## Supplementary Tables 16-35 for "Transcriptomic Convergence and the Female Protective Effect in Autism": ARHGAP5_vs_NTC_withDedup_manual_adjustment_Cutoff_Of_10.txt (part 4 of 5)

```
"ENSG00000290537" 2.76693232742949 -0.585548593281912 0.606329574315052 -0.965726591752323 0.334181009599282 1 NA
"ENSG00000290538" 0 NA NA NA NA NA NA
"ENSG00000290544" 0.0324250586306334 -0.459526821908011 8.10304584153591 -0.0567103816138486 0.954775903994648 NA NA
"ENSG00000290546" 0.580082438329398 0.913812295451294 2.00186218432135 0.456481121731707 0.648044043098713 NA NA
"ENSG00000290547" 0.0082374088221482 0 8.1030458415403 0 1 NA NA
"ENSG00000290549" 4.44442405211245 0.159688908149229 0.575619539740835 0.277420930187893 0.78145691212819 1 NA
"ENSG00000290550" 0 NA NA NA NA NA NA
"ENSG00000290551" 0.0351242723358268 0 8.10304584153617 0 1 NA NA
"ENSG00000290552" 0 NA NA NA NA NA NA
"ENSG00000290553" 0.00986299089135307 0 8.10304584153878 0 1 NA NA
"ENSG00000290556" 0.0345665815292359 0 8.10304584153991 0 1 NA NA
"ENSG00000290557" 0 NA NA NA NA NA NA
"ENSG00000290558" 0 NA NA NA NA NA NA
"ENSG00000290559" 0 NA NA NA NA NA NA
"ENSG00000290560" 4.0512448529518 -0.183155455987335 0.539715289149236 -0.339355693028534 0.734341792081244 1 NA
"ENSG00000290562" 0 NA NA NA NA NA NA
"ENSG00000290563" 0.058063662956778 -0.780004693640051 8.10304584153717 -0.096260678872339 0.923313539729677 NA NA
"ENSG00000290564" 0.0222068740504891 0 8.1030458415403 0 1 NA NA
"ENSG00000290565" 0.0083034808044931 0 8.1030458415403 0 1 NA NA
"ENSG00000290568" 0.0153891473570691 0 8.1030458415403 0 1 NA NA
"ENSG00000290569" 2.31633324575891 0.466238472249789 0.846342103720329 0.550886538907033 0.581711455736849 1 NA
"ENSG00000290573" 1.55656877571196 0.427932207406439 0.921899460799069 0.464185332135375 0.642514969141597 1 NA
"ENSG00000290574" 0.0910129122027496 0 8.10304584150177 0 1 NA NA
"ENSG00000290575" 0 NA NA NA NA NA NA
"ENSG00000290576" 0.277536796093221 1.9622028117962 5.18155535983261 0.378689925231173 0.704918135642725 NA NA
"ENSG00000290577" 0.854826602205508 0.706663974584715 1.17919630989288 0.599275937904612 0.548988890900541 NA NA
"ENSG00000290578" 0.036136175879387 -0.779999449410055 8.1030458415403 -0.0962600316798635 0.923314053727669 NA NA
"ENSG00000290579" 0.571759629092535 -1.86315579544056 2.33947623746385 -0.796398683433666 0.425800343230892 NA NA
"ENSG00000290580" 0 NA NA NA NA NA NA
"ENSG00000290581" 0 NA NA NA NA NA NA
"ENSG00000290585" 0.16271256955363 -0.459635590058208 8.10304584149987 -0.0567238047332989 0.954765211107313 NA NA
"ENSG00000290586" 0.139529300179979 0 8.10304584143233 0 1 NA NA
"ENSG00000290588" 2.95272212559494 -0.54094222826029 0.699697826569459 -0.773108344372698 0.439458263157713 1 NA
"ENSG00000290589" 0.114133477034613 -0.780061208162881 8.10304584151504 -0.0962676533515737 0.923308000624785 NA NA
"ENSG00000290590" 0.0251420086719608 0 8.1030458415334 0 1 NA NA
"ENSG00000290591" 1.37967747492335 0.0755859024941151 0.907734921620796 0.0832686951815773 0.933637891451364 NA NA
"ENSG00000290592" 0.0207386329242105 0 8.10304584153665 0 1 NA NA
"ENSG00000290593" 0.060431330459243 -0.459546577122091 8.10304584151083 -0.0567128196125826 0.954773961878734 NA NA
"ENSG00000290594" 0 NA NA NA NA NA NA
"ENSG00000290595" 0 NA NA NA NA NA NA
"ENSG00000290597" 1.66430571576476 -0.138950146428262 0.94827989500481 -0.146528622150696 0.883504096552073 1 NA
"ENSG00000290598" 0.00945465382613522 0 8.1030458415403 0 1 NA NA
"ENSG00000290599" 0.0274087212207529 0 8.1030458415392 0 1 NA NA
"ENSG00000290600" 1.22136718878252 0.929528230357532 1.14733077470375 0.810165865722157 0.417844852847908 NA NA
"ENSG00000290601" 0 NA NA NA NA NA NA
"ENSG00000290602" 0.00992447624296523 0.822708812604094 8.1030458415403 0.10153081059797 0.919129100603771 NA NA
"ENSG00000290605" 0 NA NA NA NA NA NA
"ENSG00000290606" 0.156731445215795 -0.139757863456297 8.10302686231125 -0.0172476120135227 0.986239078933817 NA NA
"ENSG00000290608" 0 NA NA NA NA NA NA
"ENSG00000290609" 0 NA NA NA NA NA NA
"ENSG00000290612" 0 NA NA NA NA NA NA
"ENSG00000290616" 0.973090059757341 -0.150174727611347 1.15286731658358 -0.130261935134371 0.896359194780828 NA NA
"ENSG00000290620" 0 NA NA NA NA NA NA
"ENSG00000290642" 0.392743781128673 -0.967865605571222 2.39673063307328 -0.403827444025342 0.686339613821066 NA NA
"ENSG00000290643" 0.279409311557409 -1.8580087036194 3.97126476562789 -0.467863215694115 0.639882410183449 NA NA
"ENSG00000290644" 4.98666980030364 0.145346783308721 0.436904320447801 0.332674172596301 0.739380247401291 1 NA
"ENSG00000290645" 0 NA NA NA NA NA NA
"ENSG00000290646" 0 NA NA NA NA NA NA
"ENSG00000290647" 0 NA NA NA NA NA NA
"ENSG00000290648" 0 NA NA NA NA NA NA
"ENSG00000290650" 0 NA NA NA NA NA NA
"ENSG00000290651" 0 NA NA NA NA NA NA
"ENSG00000290652" 0 NA NA NA NA NA NA
"ENSG00000290653" 0.227032184227582 1.83082878957911 5.09179960001487 0.359564188184815 0.71917306844065 NA NA
"ENSG00000290654" 1.48741213608073 0.776423886859729 0.986195525933854 0.78729203940011 0.431110928668244 NA NA
"ENSG00000290655" 0.0602560215963251 0 8.10304584150599 0 1 NA NA
"ENSG00000290656" 0 NA NA NA NA NA NA
"ENSG00000290657" 0 NA NA NA NA NA NA
"ENSG00000290658" 0.0110535018371743 0 8.10304584153701 0 1 NA NA
"ENSG00000290659" 0.879634463275302 1.96664558948973 1.12967109118773 1.74090105060759 0.0817009245375135 NA NA
"ENSG00000290660" 0 NA NA NA NA NA NA
"ENSG00000290663" 0 NA NA NA NA NA NA
"ENSG00000290664" 0 NA NA NA NA NA NA
"ENSG00000290665" 0.0313414306665109 0.822678486476745 8.1030458415387 0.101527068038964 0.919132071382712 NA NA
"ENSG00000290666" 0 NA NA NA NA NA NA
"ENSG00000290667" 0 NA NA NA NA NA NA
"ENSG00000290668" 0 NA NA NA NA NA NA
"ENSG00000290669" 0 NA NA NA NA NA NA
"ENSG00000290670" 0 NA NA NA NA NA NA
"ENSG00000290673" 0.0610412808550155 0 8.10304584150404 0 1 NA NA
"ENSG00000290674" 0.371416256026371 0.283372536652983 3.9668454386663 0.0714352351344085 0.943051367646453 NA NA
"ENSG00000290675" 0 NA NA NA NA NA NA
"ENSG00000290677" 2.33434050483504 -0.449895523853191 0.752445563993075 -0.597911058795652 0.54989928050827 1 NA
"ENSG00000290678" 0.981707545464705 -1.33832761262824 1.48598969132892 -0.900630482457367 0.36778482172723 NA NA
"ENSG00000290679" 3.6204885403251 0.376145814881367 0.552435486303265 0.680886409738851 0.495943368026111 1 NA
"ENSG00000290680" 0.375539391662733 -0.245712865747625 3.66324314093833 -0.0670752271400381 0.946521815348835 NA NA
"ENSG00000290683" 2.2435467310353 -0.27372519128913 0.649859486808922 -0.421206732909653 0.673604128293966 1 NA
"ENSG00000290685" 0.0855629799369479 -0.459598317749286 8.10304584153435 -0.0567192049430957 0.954768875309683 NA NA
"ENSG00000290686" 0 NA NA NA NA NA NA
"ENSG00000290688" 1.56413548435987 -0.106669443145171 0.907879060714108 -0.11749300954388 0.906469383253452 1 NA
"ENSG00000290690" 0.123062712234469 0.158589445832031 8.10160039043386 0.019575076304589 0.98438234625123 NA NA
"ENSG00000290692" 1.07002211004009 -2.25912559789061 1.43413037483003 -1.57525817564414 0.115196863776148 NA NA
"ENSG00000290694" 0 NA NA NA NA NA NA
"ENSG00000290695" 0.670043702468149 0.00632156878682188 1.74358901742492 0.00362560713771764 0.997107190378957 NA NA
"ENSG00000290697" 0.82592007447495 -0.680128030367091 1.62308864773451 -0.419033200260753 0.675191868712041 NA NA
"ENSG00000290698" 0.276587439044029 0.356742220677517 4.26929783762286 0.0835599281768898 0.933406328147229 NA NA
"ENSG00000290700" 2.15653650170887 -0.350212268693774 0.789156993636328 -0.443780225630445 0.657201486419754 1 NA
"ENSG00000290701" 0 NA NA NA NA NA NA
"ENSG00000290702" 0.0194286686687063 0 8.1030458415403 0 1 NA NA
"ENSG00000290703" 0 NA NA NA NA NA NA
"ENSG00000290704" 0 NA NA NA NA NA NA
"ENSG00000290705" 0.0678509632694742 0 8.10304584151196 0 1 NA NA
"ENSG00000290709" 1.31241339976435 -1.6764049695308 1.16904265285228 -1.43399812268666 0.151572798579495 NA NA
"ENSG00000290711" 0.0207192090917943 -0.459511742057787 8.1030458415403 -0.0567085206037091 0.95477738648018 NA NA
"ENSG00000290713" 0 NA NA NA NA NA NA
"ENSG00000290714" 0.00888992521533467 0 8.1030458415403 0 1 NA NA
"ENSG00000290717" 1.84578131154662 0.732276880883403 1.34171526983417 0.545776661671225 0.585219467733145 1 NA
"ENSG00000290719" 0 NA NA NA NA NA NA
"ENSG00000290721" 0.0468608430539984 -0.459539627881333 8.10304584150732 -0.0567119620041357 0.954774645051746 NA NA
"ENSG00000290728" 0.0126043354413591 -0.459497329333114 8.1030458415403 -0.0567067419238207 0.954778803381365 NA NA
"ENSG00000290729" 0.18422926520015 -0.780161667327317 8.10304584147064 -0.0962800510561747 0.923298154424108 NA NA
"ENSG00000290730" 0 NA NA NA NA NA NA
"ENSG00000290731" 0.722132039460945 -1.70573708143606 3.12372456064591 -0.54605873479554 0.585025563979289 NA NA
"ENSG00000290732" 0.155978794976528 2.29162599590265 8.06101525098299 0.284285034149166 0.776191954234301 NA NA
"ENSG00000290733" 0.171870465024295 1.56612711352789 8.0890027135966 0.193611891228003 0.84647978652541 NA NA
"ENSG00000290734" 0 NA NA NA NA NA NA
"ENSG00000290735" 0.0144143174891462 0 8.1030458415403 0 1 NA NA
"ENSG00000290736" 0 NA NA NA NA NA NA
"ENSG00000290737" 1.89311364090855 2.72438360839053 0.864438657212444 3.15162167455103 0.00162366498225198 0.778822692267355 NA
"ENSG00000290739" 0.0367657732360668 0 8.1030458415403 0 1 NA NA
"ENSG00000290740" 0 NA NA NA NA NA NA
"ENSG00000290743" 0 NA NA NA NA NA NA
"ENSG00000290744" 0 NA NA NA NA NA NA
"ENSG00000290745" 0 NA NA NA NA NA NA
"ENSG00000290747" 0 NA NA NA NA NA NA
"ENSG00000290748" 0 NA NA NA NA NA NA
"ENSG00000290749" 0 NA NA NA NA NA NA
"ENSG00000290752" 0 NA NA NA NA NA NA
"ENSG00000290753" 0.322779343480691 -0.920008399502013 3.28902154178842 -0.279721001462871 0.77969156443533 NA NA
"ENSG00000290754" 0.101540653911718 0.822593703325737 8.10304584149501 0.101516604918277 0.919140376833866 NA NA
"ENSG00000290755" 0 NA NA NA NA NA NA
"ENSG00000290756" 0.0147097758718083 0 8.1030458415403 0 1 NA NA
"ENSG00000290758" 0.903948442819386 0.440617633318437 1.05759391756053 0.416622699887282 0.67695440298186 NA NA
"ENSG00000290759" 0.0767730714909102 0 8.10304584151131 0 1 NA NA
"ENSG00000290761" 0 NA NA NA NA NA NA
"ENSG00000290762" 3.70201033477425 -0.173731181048765 0.774959697793092 -0.2241809239158 0.822616526249612 1 NA
"ENSG00000290765" 0.00894641472455145 0 8.10304584153714 0 1 NA NA
"ENSG00000290766" 0 NA NA NA NA NA NA
"ENSG00000290767" 0.933163365013278 -0.43322073379099 1.18673205072427 -0.365053538013566 0.715071442275517 NA NA
"ENSG00000290768" 0 NA NA NA NA NA NA
"ENSG00000290769" 0.1275432772519 0 8.10304584147463 0 1 NA NA
"ENSG00000290771" 0.00981666663675529 0 8.1030458415403 0 1 NA NA
"ENSG00000290772" 0 NA NA NA NA NA NA
"ENSG00000290773" 0 NA NA NA NA NA NA
"ENSG00000290774" 0 NA NA NA NA NA NA
"ENSG00000290775" 0 NA NA NA NA NA NA
"ENSG00000290776" 0.010399839673666 0 8.1030458415403 0 1 NA NA
"ENSG00000290777" 0 NA NA NA NA NA NA
"ENSG00000290778" 0.0112725434963834 0 8.1030458415347 0 1 NA NA
"ENSG00000290780" 0 NA NA NA NA NA NA
"ENSG00000290781" 0 NA NA NA NA NA NA
"ENSG00000290784" 0.723637830451654 1.23037256468304 1.51373006200509 0.812808436302892 0.416327897905571 NA NA
"ENSG00000290785" 0 NA NA NA NA NA NA
"ENSG00000290786" 0.138840376205272 -0.768282593177674 8.1029646793257 -0.0948149996430205 0.924461772555996 NA NA
"ENSG00000290787" 0.0492765037158898 0.822662371456819 8.10304584153741 0.101525079278181 0.919133650027261 NA NA
"ENSG00000290788" 0 NA NA NA NA NA NA
"ENSG00000290789" 0 NA NA NA NA NA NA
"ENSG00000290790" 0.0467126756803442 0.82267777802042 8.10304584153307 0.101526980608167 0.919132140783788 NA NA
"ENSG00000290792" 7.84707263706996 0.0861754446579115 0.328358092526571 0.262443492696736 0.792979545076242 1 NA
"ENSG00000290793" 4.24758597298722 0.277483552965437 0.454040284726815 0.611143024748107 0.541104898484305 1 NA
"ENSG00000290796" 2.5545324143537 -0.754261235330228 0.767880053189146 -0.982264394286118 0.325969610892602 1 NA
"ENSG00000290797" 0 NA NA NA NA NA NA
"ENSG00000290799" 0.0294239468019925 0 8.1030458415403 0 1 NA NA
"ENSG00000290801" 0 NA NA NA NA NA NA
"ENSG00000290802" 0 NA NA NA NA NA NA
"ENSG00000290803" 1.02208166005111 -0.979650092163984 1.33676093850837 -0.732853619478984 0.463647713844064 NA NA
"ENSG00000290804" 0 NA NA NA NA NA NA
"ENSG00000290805" 0 NA NA NA NA NA NA
"ENSG00000290806" 0.024026899888617 0 8.10304584153665 0 1 NA NA
"ENSG00000290807" 0 NA NA NA NA NA NA
"ENSG00000290808" 0.013068165174519 0 8.1030458415403 0 1 NA NA
"ENSG00000290809" 0.00880495685168251 0 8.1030458415403 0 1 NA NA
"ENSG00000290812" 1.22348761354141 0.314215332940189 0.918282807040369 0.342177083716625 0.732217630013251 NA NA
"ENSG00000290813" 0 NA NA NA NA NA NA
"ENSG00000290814" 0.0342422694414132 0 8.10304584153984 0 1 NA NA
"ENSG00000290815" 0 NA NA NA NA NA NA
"ENSG00000290816" 3.44532784284257 0.70457201155357 0.602606151273251 1.16920813049265 0.242319786213961 1 NA
"ENSG00000290817" 0.509622979532127 0.749209882491075 1.95313536540446 0.383593424071725 0.701279814675949 NA NA
"ENSG00000290818" 1.75883026788637 0.931421596042226 1.17929997435092 0.789808883490291 0.429639390239166 1 NA
"ENSG00000290819" 0 NA NA NA NA NA NA
"ENSG00000290820" 0 NA NA NA NA NA NA
"ENSG00000290821" 0.0696739682712202 0 8.10304584153114 0 1 NA NA
"ENSG00000290822" 0 NA NA NA NA NA NA
"ENSG00000290826" 0 NA NA NA NA NA NA
"ENSG00000290827" 2.44493005401451 0.512917007780527 0.711233141422954 0.721165786445695 0.470807519222391 1 NA
"ENSG00000290828" 0 NA NA NA NA NA NA
"ENSG00000290829" 1.37680914298847 0.340893413437618 0.870397714159768 0.391652468626595 0.695315014345711 NA NA
"ENSG00000290830" 6.03836328826999 0.522040258887404 0.407139727250018 1.28221400159957 0.199767585839173 1 NA
"ENSG00000290833" 5.24179700931544 0.72559406583093 0.6007423475362 1.20782906150495 0.227113020502655 1 NA
"ENSG00000290835" 9.59265834242165 -0.205392295430924 0.561148528967562 -0.366021266791553 0.714349206476321 1 NA
"ENSG00000290839" 0 NA NA NA NA NA NA
"ENSG00000290841" 0 NA NA NA NA NA NA
"ENSG00000290843" 0.0959385049398177 0 8.10304584148985 0 1 NA NA
"ENSG00000290845" 0.156607983869534 -0.48081370205653 8.10243482180049 -0.0593418784144796 0.952679805716212 NA NA
"ENSG00000290848" 0.334776238603338 -1.9102822434584 2.87331403891049 -0.664835871606553 0.506155476210731 NA NA
"ENSG00000290849" 0.0211499582876016 0 8.1030458415403 0 1 NA NA
"ENSG00000290850" 0.169049123463187 -0.776459729172681 8.09938041087034 -0.0958665588951197 0.923626554351694 NA NA
"ENSG00000290851" 2.06495490855014 0.478458427932335 0.770248590792312 0.621174038682981 0.534485118956145 1 NA
"ENSG00000290852" 0 NA NA NA NA NA NA
"ENSG00000290853" 0.977124264881559 -0.911137400807079 1.54262374534929 -0.590641369001341 0.554760740172058 NA NA
"ENSG00000290854" 1.88196061099357 0.981912984420819 0.777089713918358 1.26357737959195 0.206381756875044 1 NA
"ENSG00000290855" 0 NA NA NA NA NA NA
"ENSG00000290856" 0.0455466536834953 0 8.1030458415391 0 1 NA NA
"ENSG00000290858" 0.0351710911966902 0 8.103045841534 0 1 NA NA
"ENSG00000290859" 0 NA NA NA NA NA NA
"ENSG00000290863" 0.254026659759735 1.78018125321374 4.84644105169854 0.367317219836984 0.713382410907312 NA NA
"ENSG00000290870" 0.0538427225667995 -0.459561767632031 8.10304584153069 -0.0567146942791106 0.954772468514852 NA NA
"ENSG00000290876" 4.016980623103 -0.2058915806214 0.813106401533706 -0.253216036957821 0.800101274559636 1 NA
"ENSG00000290879" 7.35542106701922 -0.374289756380009 0.410954205358792 -0.910782154068063 0.362410167237882 1 NA
"ENSG00000290880" 0 NA NA NA NA NA NA
"ENSG00000290881" 0 NA NA NA NA NA NA
"ENSG00000290882" 0.0802229639894374 0 8.10304584150925 0 1 NA NA
"ENSG00000290883" 0.0344080418231332 1.92127177941333 8.07346276285693 0.237973696770165 0.811901495153367 NA NA
"ENSG00000290884" 0 NA NA NA NA NA NA
"ENSG00000290885" 0.936519920473331 -1.04847415458551 1.39490881962995 -0.751643505174518 0.452265473146211 NA NA
"ENSG00000290886" 0.0109135640315278 -0.459497329333117 8.1030458415403 -0.0567067419238211 0.954778803381365 NA NA
"ENSG00000290887" 0 NA NA NA NA NA NA
"ENSG00000290888" 0.102132286665715 -0.78006255472077 8.10304584150116 -0.0962678195309651 0.92330786864579 NA NA
"ENSG00000290889" 0 NA NA NA NA NA NA
"ENSG00000290890" 0.375376083715735 0.181621518051572 2.96367743720868 0.0612824849868381 0.951134239537783 NA NA
"ENSG00000290891" 0.680221265934048 1.13673036059672 1.22378148283429 0.928867102943937 0.352957963495424 NA NA
"ENSG00000290892" 0 NA NA NA NA NA NA
"ENSG00000290893" 0.234861476870501 -0.459696441753889 8.10304584147344 -0.0567313144646234 0.954759228841894 NA NA
"ENSG00000290895" 0.0241864476321779 0 8.10304584151765 0 1 NA NA
"ENSG00000290896" 0 NA NA NA NA NA NA
"ENSG00000290897" 0 NA NA NA NA NA NA
"ENSG00000290899" 0 NA NA NA NA NA NA
"ENSG00000290900" 0 NA NA NA NA NA NA
"ENSG00000290901" 1.86508225378533 1.53295734737843 0.74631374994977 2.05403873033507 0.0399719432915893 1 NA
"ENSG00000290902" 0.235940257291479 -0.459669363128857 6.28282144732255 -0.0731628881996554 0.941676498137166 NA NA
"ENSG00000290903" 0.0559874163931052 -0.459544195249223 8.10304584153871 -0.0567125256645418 0.954774196038467 NA NA
"ENSG00000290905" 0 NA NA NA NA NA NA
"ENSG00000290906" 0 NA NA NA NA NA NA
"ENSG00000290907" 1.15801743392559 0.185053659966548 1.19690239708122 0.154610484879822 0.877128403660192 NA NA
"ENSG00000290908" 1.28748136253442 -5.19361177668529 8.07691617207962 -0.643019150630613 0.52021167360284 NA NA
"ENSG00000290909" 0 NA NA NA NA NA NA
"ENSG00000290911" 0.2091096873221 1.65925752270863 8.0848623070065 0.205230152314491 0.837392312662956 NA NA
"ENSG00000290913" 0.257329318501633 0.918227793094297 8.0894418192202 0.113509413086157 0.909626700751046 NA NA
"ENSG00000290914" 0 NA NA NA NA NA NA
"ENSG00000290916" 0.316312924719719 0.382507438870873 3.48526053094544 0.109750027429688 0.91260762386822 NA NA
"ENSG00000290920" 1.78389130026744 -2.05081663022596 1.17275792415014 -1.74871266097999 0.0803407003914725 1 NA
"ENSG00000290922" 0.0180540754589035 0 8.1030458415403 0 1 NA NA
"ENSG00000290924" 9.53217173927756 -0.571097314523864 0.64351944650057 -0.887459295332046 0.374831671775651 1 NA
"ENSG00000290929" 0.765669347973571 1.12852594140843 1.12786130453007 1.00058928954801 0.317025410252422 NA NA
"ENSG00000290931" 2.35371666659507 -0.166733059811847 0.652791874695302 -0.255415341818818 0.798402322607718 1 NA
"ENSG00000290932" 0 NA NA NA NA NA NA
"ENSG00000290933" 0.897880148108808 0.325105141080641 1.17605235870672 0.276437642145587 0.782211948404603 NA NA
"ENSG00000290934" 0.0393300012991514 -0.45954450411633 8.10304584153577 -0.0567125637819707 0.954774165674029 NA NA
"ENSG00000290935" 0.197967967473853 1.50107163658455 8.07752415674587 0.185833134937881 0.852575619180666 NA NA
"ENSG00000290936" 0.0239605967995115 -0.459513801076409 8.1030458415403 -0.0567087747079882 0.954777184060039 NA NA
"ENSG00000290937" 5.50031033430149 -0.345290892296562 0.492275044836383 -0.701418639678 0.483041792854698 1 NA
"ENSG00000290938" 0 NA NA NA NA NA NA
"ENSG00000290939" 0 NA NA NA NA NA NA
"ENSG00000290940" 0 NA NA NA NA NA NA
"ENSG00000290941" 0.0627814223629876 0.502171832385522 8.1030458415399 0.0619732187384602 0.950584159345247 NA NA
"ENSG00000290944" 0.0178363399398861 0 8.10304584153767 0 1 NA NA
"ENSG00000290946" 0.0201624687117181 0 8.10304584153451 0 1 NA NA
"ENSG00000290947" 0 NA NA NA NA NA NA
"ENSG00000290948" 1.61312394279858 -0.78332586894079 0.927365229669713 -0.844678928947742 0.398290127183051 1 NA
"ENSG00000290949" 0 NA NA NA NA NA NA
"ENSG00000290950" 0.0109135640315278 -0.459497329333117 8.1030458415403 -0.0567067419238211 0.954778803381365 NA NA
"ENSG00000290951" 3.37539031090964 1.39044411615951 0.629953428628803 2.20721731634359 0.027298880561687 1 NA
"ENSG00000290952" 0 NA NA NA NA NA NA
"ENSG00000290953" 0 NA NA NA NA NA NA
"ENSG00000290954" 0 NA NA NA NA NA NA
"ENSG00000290955" 0.0298769814337514 -0.45952964937144 8.10304584153826 -0.0567107305521801 0.954775626029481 NA NA
"ENSG00000290957" 3.17685156277523 0.0863512782929423 0.63876412616341 0.135184921563444 0.892465668502719 1 NA
"ENSG00000290958" 0.228205701988503 0 8.10304584144136 0 1 NA NA
"ENSG00000290959" 0 NA NA NA NA NA NA
"ENSG00000290963" 0 NA NA NA NA NA NA
"ENSG00000290964" 0.0197874671343183 0.822692651499685 8.1030458415393 0.101528816149879 0.919130683762207 NA NA
"ENSG00000290967" 0 NA NA NA NA NA NA
"ENSG00000290968" 0 NA NA NA NA NA NA
"ENSG00000290969" 0.0576088500622296 0 8.10304584152942 0 1 NA NA
"ENSG00000290970" 0.412519183402974 1.09274660157746 2.19956341708203 0.496801589393185 0.619328974303054 NA NA
"ENSG00000290971" 2.04822986830839 0.0856485694925864 1.72184241102392 0.0497423974135091 0.960327670008694 1 NA
"ENSG00000290973" 0 NA NA NA NA NA NA
"ENSG00000290974" 0 NA NA NA NA NA NA
"ENSG00000290975" 0 NA NA NA NA NA NA
"ENSG00000290976" 1.33849626629267 -0.184772975605554 1.54795571049926 -0.119365802491829 0.904985553209072 NA NA
"ENSG00000290977" 0.0112725434963834 0 8.1030458415347 0 1 NA NA
"ENSG00000290978" 0 NA NA NA NA NA NA
"ENSG00000290979" 0 NA NA NA NA NA NA
"ENSG00000290980" 0 NA NA NA NA NA NA
"ENSG00000290981" 0.0293559358222728 0 8.10304584153248 0 1 NA NA
"ENSG00000290982" 0 NA NA NA NA NA NA
"ENSG00000290983" 0.0363197327333152 0 8.1030458415403 0 1 NA NA
"ENSG00000290984" 0.146740678884913 -0.780120769945735 8.10304584150751 -0.0962750038941653 0.923302162855831 NA NA
"ENSG00000290987" 0 NA NA NA NA NA NA
"ENSG00000290989" 1.98823733103853 -1.84021100921723 1.1764795360279 -1.56416746136552 0.117778246489976 1 NA
"ENSG00000290990" 0 NA NA NA NA NA NA
"ENSG00000290991" 0 NA NA NA NA NA NA
"ENSG00000290993" 8.99625666897718 -0.327856302859761 0.358461839071394 -0.914619820366603 0.36039124979992 1 NA
"ENSG00000290995" 0.461970496419435 -1.93375305740868 1.87699588759966 -1.03023830269634 0.302898153459849 NA NA
"ENSG00000290998" 0 NA NA NA NA NA NA
"ENSG00000290999" 4.39536463826038 -0.722164918277989 0.593878086780477 -1.21601543204427 0.223979043417493 1 NA
"ENSG00000291000" 0 NA NA NA NA NA NA
"ENSG00000291001" 0 NA NA NA NA NA NA
"ENSG00000291002" 0 NA NA NA NA NA NA
"ENSG00000291007" 1.42957894823727 -0.42511123873091 1.05918024080074 -0.401358732305585 0.688156027917546 NA NA
"ENSG00000291008" 0.194059319091629 0.926622587753372 7.74718407656316 0.119607663713142 0.904793948546289 NA NA
"ENSG00000291009" 0 NA NA NA NA NA NA
"ENSG00000291011" 0.0959740619275345 0.822624429263867 8.10304584151083 0.101520396817907 0.919137366885997 NA NA
"ENSG00000291013" 0.0227957553990318 -0.459515860095031 8.1030458415403 -0.0567090288122672 0.954776981639901 NA NA
"ENSG00000291015" 6.5579836271448 -0.480757955704079 0.408902455067197 -1.17572773101857 0.23970369345408 1 NA
"ENSG00000291017" 0.0120561868881342 0 8.1030458415403 0 1 NA NA
"ENSG00000291018" 0.612345687675327 -1.22831403867361 1.59644556311777 -0.769405526283514 0.441652608957964 NA NA
"ENSG00000291020" 0 NA NA NA NA NA NA
"ENSG00000291021" 0 NA NA NA NA NA NA
"ENSG00000291022" 0 NA NA NA NA NA NA
"ENSG00000291024" 1.12912490429072 -1.03321140770254 1.38449990267902 -0.746270480556385 0.45550403974518 NA NA
"ENSG00000291025" 0 NA NA NA NA NA NA
"ENSG00000291026" 0.229821242209766 2.16326339475104 8.05628488277995 0.268518731180292 0.788300058712825 NA NA
"ENSG00000291030" 0 NA NA NA NA NA NA
"ENSG00000291032" 0 NA NA NA NA NA NA
"ENSG00000291034" 0.112834843620537 -0.459603445219904 8.10304584148825 -0.056719837726537 0.954768371233031 NA NA
"ENSG00000291036" 0.0136372806150015 -0.459499388351739 8.1030458415403 -0.0567069960281001 0.954778600961204 NA NA
"ENSG00000291037" 0 NA NA NA NA NA NA
"ENSG00000291039" 0.256939249335888 1.63807441978744 5.99816176330685 0.273096072501444 0.784779365710344 NA NA
"ENSG00000291041" 0.629094114750142 -0.852777012966603 1.54868001367028 -0.550647651831945 0.581875236283267 NA NA
"ENSG00000291042" 0.615894455526417 -0.332230533465121 2.25023579403543 -0.14764254232634 0.882624879080669 NA NA
"ENSG00000291045" 0.217569968827736 -1.07938716949782 6.46748166811886 -0.166894507767777 0.867453054707439 NA NA
"ENSG00000291047" 0.100979484990704 -1.10732744712488 8.10291010424605 -0.136657994828873 0.891301133215466 NA NA
"ENSG00000291048" 0.518203582229801 0.886771819982522 2.34369774075046 0.378364413023061 0.705159900889658 NA NA
"ENSG00000291051" 0.4460264314443 0.743080574632709 3.49722649903903 0.212477108599312 0.831734834758431 NA NA
"ENSG00000291054" 1.86618236071323 -0.152585174107728 0.727505529372708 -0.209737476826182 0.833872573753297 1 NA
"ENSG00000291058" 0.250463126481052 0.502082151192306 6.87278223771695 0.0730536970074423 0.941763387588671 NA NA
"ENSG00000291060" 2.13973613915789 0.0143897196237328 0.782278328593403 0.0183946289929911 0.985324037161738 1 NA
"ENSG00000291061" 0.250682524740975 0.814347350183697 4.44812722159569 0.183076452092025 0.854738032002761 NA NA
"ENSG00000291062" 0.818840989552194 -2.08031955373651 1.70919826880036 -1.21713179313985 0.223554075937725 NA NA
"ENSG00000291063" 5.03889811290547 -0.640923934896546 0.491818598675193 -1.30317140633355 0.192516249707523 1 NA
"ENSG00000291068" 2.49497358087462 -0.00295373743821306 0.679866425099004 -0.00434458494958465 0.9965335336508 1 NA
"ENSG00000291075" 9.41623126933103 0.0997650895892912 0.329084619032742 0.303159381567345 0.761768402067995 1 NA
"ENSG00000291077" 0.142796079997986 -0.459613742678215 8.10304584151735 -0.0567211085396192 0.954767358900647 NA NA
"ENSG00000291089" 8.78036993896842 0.0475986190587766 0.321556236159609 0.148025799863979 0.882322407188249 1 NA
"ENSG00000291094" 0.49397626282645 -0.827329917769427 2.36505257288869 -0.349814599156635 0.726477841916038 NA NA
"ENSG00000291095" 0 NA NA NA NA NA NA
"ENSG00000291096" 1.44616308051965 0.229354080193709 0.923204001046742 0.248432719023817 0.803799620785902 NA NA
"ENSG00000291098" 0 NA NA NA NA NA NA
"ENSG00000291099" 1.58768992226966 0.530062722412967 0.863630690239714 0.613760868393688 0.539373359293987 1 NA
"ENSG00000291101" 2.01017145403469 0.549457772731781 0.621443338321503 0.884163911412821 0.376607736572202 1 NA
"ENSG00000291105" 0.107720608141882 0 8.10304584147844 0 1 NA NA
"ENSG00000291107" 6.97679871526122 0.732031070272142 0.498395034470383 1.46877681285495 0.141893335181244 1 NA
"ENSG00000291111" 0.262196645984318 0.822675455507934 5.36389848805233 0.153372674248101 0.878104392703485 NA NA
"ENSG00000291112" 7.47628937546978 -0.323888226005329 0.367189847439777 -0.882072933834179 0.377737367798065 1 NA
"ENSG00000291117" 2.31484915816489 0.879602462886661 0.712583948483525 1.23438433430696 0.21705972371575 1 NA
"ENSG00000291120" 5.68663060286647 0.390206917898686 0.440865737838998 0.885092408884782 0.376106793329446 1 NA
"ENSG00000291121" 1.90441894242619 -0.0547916311456171 0.919828711932946 -0.0595672111935677 0.952500333654366 1 NA
"ENSG00000291125" 0.740831786571249 -0.83083942103105 1.62310255359607 -0.511883503103537 0.608732544462683 NA NA
"ENSG00000291126" 0.520334865997622 -0.527009695304072 2.35049256899747 -0.224212449022484 0.822591997133219 NA NA
"ENSG00000291131" 2.14854991634162 -0.28992095611584 0.782838354385107 -0.370345875993216 0.711124795853562 1 NA
"ENSG00000291132" 4.30818310268147 0.228209765413486 0.491032026659204 0.464755358150748 0.642106660122786 1 NA
"ENSG00000291133" 3.73133775193951 -1.4423416241015 0.623506012112456 -2.3132762091817 0.0207074578598732 1 NA
"ENSG00000291138" 0.221629152126831 -1.10072416726888 4.25847743947391 -0.258478337131888 0.796037765486233 NA NA
"ENSG00000291143" 0.90156703043471 -0.124414710167783 1.46060001936771 -0.0851805480747852 0.932117854756898 NA NA
"ENSG00000291144" 0.384099334105631 1.02556514162518 2.28636259036011 0.44855752361818 0.653750881117727 NA NA
"ENSG00000291147" 7.92885825720548 -0.40886245854047 0.360415123030885 -1.13442092857306 0.256618024312044 1 NA
"ENSG00000291149" 1.36871875651639 -1.02994732144253 1.21999235653872 -0.844224405114001 0.398544019362776 NA NA
"ENSG00000291156" 7.75574353108574 -0.478583404195412 0.409001607104762 -1.17012597476867 0.241950276919016 1 NA
"ENSG00000291157" 0.0757486838307086 0.18171225673345 8.10304584153225 0.0224251794062526 0.982108795138457 NA NA
"ENSG00000291159" 5.49158917302795 -0.27163175169807 0.422106412992285 -0.64351486577162 0.519890071888262 1 NA
"ENSG00000291163" 0 NA NA NA NA NA NA
"ENSG00000291165" 0 NA NA NA NA NA NA
"ENSG00000291166" 1.71468470152229 -0.567978643572053 1.19560733637232 -0.475054498490615 0.63474812918211 1 NA
"ENSG00000291167" 0.0474781611749832 0 8.1030458415403 0 1 NA NA
"ENSG00000291168" 0.0219191777794873 0 8.10304584153775 0 1 NA NA
"ENSG00000291169" 0 NA NA NA NA NA NA
"ENSG00000291170" 3.23249140738401 0.0339703926997536 0.636864383729006 0.0533400729694573 0.957460952018345 1 NA
"ENSG00000291174" 9.43547649533194 0.140937864651942 0.314744943983838 0.447784364279348 0.65430882879393 1 NA
"ENSG00000291175" 9.47226506083361 0.138427179941352 0.333539521921276 0.415024819679464 0.678123733923488 1 NA
"ENSG00000291177" 1.96330094125722 -0.92748548576105 0.768799660272857 -1.20640725235476 0.227660501061762 1 NA
"ENSG00000291179" 1.63865666389506 -0.139561000736211 0.806682283760298 -0.173006155639933 0.86264658908589 1 NA
"ENSG00000291180" 0.0276270643600967 0 8.1030458415403 0 1 NA NA
"ENSG00000291181" 5.14069952674863 0.877041163481337 0.42461066331646 2.06551846020806 0.0388739706980818 1 NA
"ENSG00000291182" 0.699878416705086 1.14594630414218 1.24109143720901 0.923337531615887 0.355831334797161 NA NA
"ENSG00000291183" 0 NA NA NA NA NA NA
"ENSG00000291184" 0.0127985154158495 0.822706753585471 8.1030458415403 0.101530556493691 0.91912930230734 NA NA
"ENSG00000291185" 1.63801474365328 0.832176281479466 0.761440879589886 1.09289677476691 0.274439124527552 1 NA
"ENSG00000291188" 0.0775242120186452 0.822632359505545 8.10304584152763 0.101521375491868 0.919136590030811 NA NA
"ENSG00000291189" 0.0925449773461037 -0.459586626460523 8.10304584151104 -0.0567177621168215 0.954770024668268 NA NA
"ENSG00000291193" 0.0846938172776601 -0.780049201350598 8.10304584151918 -0.0962661715862084 0.923309177436894 NA NA
"ENSG00000291195" 1.0709460451394 -0.387400991006518 1.3690030567673 -0.282980369613861 0.777191885010706 NA NA
"ENSG00000291197" 0 NA NA NA NA NA NA
"ENSG00000291198" 0.0109135640315278 -0.459497329333117 8.1030458415403 -0.0567067419238211 0.954778803381365 NA NA
"ENSG00000291199" 0.247762482624155 0.242607082907525 5.49211925269523 0.0441736735393112 0.964765967035151 NA NA
"ENSG00000291201" 4.85616778844729 -0.12050730775954 0.464713418625491 -0.25931531763376 0.79539196177084 1 NA
"ENSG00000291202" 4.10694171699665 -0.0583430332911479 0.52890918392363 -0.110308225049789 0.912164934427353 1 NA
"ENSG00000291204" 0 NA NA NA NA NA NA
"ENSG00000291205" 0 NA NA NA NA NA NA
"ENSG00000291208" 1.01167185169593 0.270543977896936 1.10278845666012 0.245327176089873 0.806203111088871 NA NA
"ENSG00000291209" 0.0285773577165006 -0.459515860095031 8.1030458415403 -0.0567090288122672 0.954776981639901 NA NA
"ENSG00000291210" 0.758994748321422 -0.323677980612487 1.61237995897609 -0.200745474917731 0.840897599596442 NA NA
"ENSG00000291211" 3.08431833438546 0.590479624956933 0.55086040946478 1.07192242319728 0.283754877732818 1 NA
"ENSG00000291212" 0.299533948228213 1.84558042334664 3.25805495111017 0.566466941485369 0.571076399683383 NA NA
"ENSG00000291215" 7.12084896253849 0.108508179886322 0.392033763673163 0.27678274154158 0.781946933909359 1 NA
"ENSG00000291216" 0.0259458471902613 0 8.10304584152902 0 1 NA NA
"ENSG00000291218" 0.157024860083645 -1.11954499529045 8.10268263284844 -0.138169671208865 0.890106324031867 NA NA
"ENSG00000291219" 0.0582737302685795 -0.78000149299476 8.10304584153218 -0.0962602838795334 0.923313853431572 NA NA
"ENSG00000291220" 2.21498591083442 -1.67809013753526 1.20136878612725 -1.3968151635975 0.162469161177783 1 NA
"ENSG00000291221" 0 NA NA NA NA NA NA
"ENSG00000291222" 0.0861183519530127 0.822673871309676 8.10304584153553 0.101526498479463 0.919132523489343 NA NA
"ENSG00000291225" 0.0213294694977106 0 8.1030458415403 0 1 NA NA
"ENSG00000291226" 0 NA NA NA NA NA NA
"ENSG00000291227" 0 NA NA NA NA NA NA
"ENSG00000291229" 0.0194286686687063 0 8.1030458415403 0 1 NA NA
"ENSG00000291231" 0.329827528020569 0.678706904059548 3.20348879984489 0.211864921797888 0.832212417692914 NA NA
"ENSG00000291232" 2.41254297676021 0.403508494173047 0.660916228425548 0.610528954833347 0.541511468894031 1 NA
"ENSG00000291233" 0.105307540909308 0.502153159260036 8.1030458415403 0.0619709142808678 0.950585994508988 NA NA
"ENSG00000291235" 0.0126043354413591 -0.459497329333114 8.1030458415403 -0.0567067419238207 0.954778803381365 NA NA
"ENSG00000291236" 0.0344636763124996 -0.779986026579078 8.10304584153667 -0.0962583751631795 0.92331536932755 NA NA
"ENSG00000291238" 0 NA NA NA NA NA NA
"ENSG00000291239" 0.227963421143074 0 8.10304584145132 0 1 NA NA
"ENSG00000291240" 0.371348308121388 -0.396003698209979 3.42152740346183 -0.115738864990329 0.907859503409611 NA NA
"ENSG00000291241" 0 NA NA NA NA NA NA
"ENSG00000291242" 0.0569651287104197 1.49138392517052 8.08853577670012 0.18438243538053 0.853713448122921 NA NA
"ENSG00000291243" 0 NA NA NA NA NA NA
"ENSG00000291246" 0 NA NA NA NA NA NA
"ENSG00000291247" 0 NA NA NA NA NA NA
"ENSG00000291249" 0 NA NA NA NA NA NA
"ENSG00000291250" 1.43988078715671 -0.42711170206252 1.1446182647112 -0.373147725517281 0.709038499807519 NA NA
"ENSG00000291251" 0 NA NA NA NA NA NA
"ENSG00000291252" 0.0274460625990969 0.82269028184218 8.1030458415403 0.101528523709523 0.919130915896336 NA NA
"ENSG00000291253" 0 NA NA NA NA NA NA
"ENSG00000291254" 0 NA NA NA NA NA NA
"ENSG00000291255" 0.285941384201758 -1.26503156647484 3.97201263131797 -0.318486289922771 0.750116092727353 NA NA
"ENSG00000291256" 0 NA NA NA NA NA NA
"ENSG00000291257" 0 NA NA NA NA NA NA
"ENSG00000291258" 6.69008812244646 -0.0756327149281823 0.419723882370684 -0.180196357903185 0.856998417605468 1 NA
"ENSG00000291260" 0 NA NA NA NA NA NA
"ENSG00000291261" 0.0194286686687063 0 8.1030458415403 0 1 NA NA
"ENSG00000291262" 0.328517871128676 -0.666087301253271 3.77213839596615 -0.176580822688153 0.85983765863702 NA NA
"ENSG00000291264" 4.75461719984547 -0.279455055829869 0.654023759004376 -0.427285785848644 0.669171184584384 1 NA
"ENSG00000291265" 4.97107946986469 0.900251615657357 0.428563131051897 2.10062777320045 0.0356736540688235 1 NA
"ENSG00000291267" 0.263892444339371 -1.65207272714317 4.37098609123728 -0.377963391477076 0.70545778956071 NA NA
"ENSG00000291268" 0.240170102057208 -0.153125187490461 5.03558099309353 -0.0304086435508589 0.975741151488075 NA NA
"ENSG00000291269" 0 NA NA NA NA NA NA
"ENSG00000291270" 0 NA NA NA NA NA NA
"ENSG00000291271" 0.986498205362194 -0.441359418150375 0.998679822618177 -0.441942861119683 0.658530553928017 NA NA
"ENSG00000291273" 0 NA NA NA NA NA NA
"ENSG00000291274" 0 NA NA NA NA NA NA
"ENSG00000291275" 0 NA NA NA NA NA NA
"ENSG00000291276" 0.240170102057208 -0.153125187490461 5.03558099309353 -0.0304086435508589 0.975741151488075 NA NA
"ENSG00000291277" 0 NA NA NA NA NA NA
"ENSG00000291278" 0.0211499582876016 0 8.1030458415403 0 1 NA NA
"ENSG00000291279" 0 NA NA NA NA NA NA
"ENSG00000291282" 0.0311257115564598 0 8.10304584153415 0 1 NA NA
"ENSG00000291283" 0.0859843507977117 -0.459532893735326 8.10304584153429 -0.0567111309404014 0.954775307079206 NA NA
"ENSG00000291284" 0 NA NA NA NA NA NA
"ENSG00000291285" 0.0083034808044931 0 8.1030458415403 0 1 NA NA
"ENSG00000291286" 0.122125625813466 0.181668225049397 8.10304584151061 0.0224197454392692 0.982113129727037 NA NA
"ENSG00000291287" 0.529581470061539 0 5.11411792678513 0 1 NA NA
"ENSG00000291288" 0.173696102864538 1.48917309401586 8.07967935477295 0.184310914904829 0.853769551756548 NA NA
"ENSG00000291289" 0.0534031345686389 -0.45954788915328 8.10304584153724 -0.0567129815306707 0.954773832894388 NA NA
"ENSG00000291290" 0 NA NA NA NA NA NA
"ENSG00000291291" 0 NA NA NA NA NA NA
"ENSG00000291292" 0 NA NA NA NA NA NA
"ENSG00000291293" 0.00843519566997121 -0.459497329333117 8.1030458415403 -0.0567067419238211 0.954778803381365 NA NA
"ENSG00000291294" 0.0183596719129364 0.502237576995118 8.1030458415403 0.0619813323059824 0.950577698076369 NA NA
"ENSG00000291295" 0 NA NA NA NA NA NA
"ENSG00000291296" 0 NA NA NA NA NA NA
"ENSG00000291297" 0.0753931369182764 0 8.1030458415285 0 1 NA NA
"ENSG00000291298" 0 NA NA NA NA NA NA
"ENSG00000291299" 2.89689264940848 0.331574264526022 0.640226855660592 0.517901212038193 0.604527196331512 1 NA
"ENSG00000291301" 0.00886594486577857 0 8.10304584154009 0 1 NA NA
"ENSG00000291302" 0 NA NA NA NA NA NA
"ENSG00000291303" 0 NA NA NA NA NA NA
"ENSG00000291306" 0 NA NA NA NA NA NA
"ENSG00000291308" 0 NA NA NA NA NA NA
"ENSG00000291310" 0 NA NA NA NA NA NA
"ENSG00000291312" 0 NA NA NA NA NA NA
"ENSG00000291313" 0 NA NA NA NA NA NA
"ENSG00000291314" 0 NA NA NA NA NA NA
"ENSG00000291315" 0 NA NA NA NA NA NA
"ENSG00000291325" 0 NA NA NA NA NA NA
"ENSG00000291326" 0.0185283784785464 0 8.1030458415403 0 1 NA NA
"ENSG00000291336" 0.440076215160653 0.683310568469978 1.96161351894837 0.348341078336524 0.72758404726273 NA NA
"ENSG00000291338" 0.19242112690007 -1.07837315984747 7.79687075317456 -0.13830845655719 0.889996642378449 NA NA
"ENSG00000291342" 0.935781758051762 -2.46815600357899 1.46908607842282 -1.68006220998891 0.0929452125021366 NA NA
"ENSG00000292246" 0.715026230175526 -1.7681657277955 1.54264274952819 -1.14619261545571 0.251715462704372 NA NA
"ENSG00000292256" 1.5414549545105 -0.00907417308729071 1.0826536237008 -0.00838141847830589 0.993312673894033 1 NA
"ENSG00000292259" 0 NA NA NA NA NA NA
"ENSG00000292271" 0 NA NA NA NA NA NA
"ENSG00000292277" 1.27216760548035 -1.89144369409375 1.19777549652114 -1.57913039596095 0.114306150998556 NA NA
"ENSG00000292285" 0.0517862842230345 -0.780003567447295 8.1030458415403 -0.0962605398884211 0.923313650110214 NA NA
"ENSG00000292309" 0.078125280447243 -0.459553490303816 8.10304584152615 -0.0567136727708876 0.954773282250749 NA NA
"ENSG00000292375" 0.119237407818481 -0.78008983520437 8.10304584152201 -0.0962711862256778 0.923305194831023 NA NA
"ENSG00000292385" 0 NA NA NA NA NA NA
"ENSG00000292400" 0.0082374088221482 0 8.1030458415403 0 1 NA NA
"ENSG00000292401" 0.0231096887253085 0 8.10304584153738 0 1 NA NA
"ENSG00000292423" 0.0268429126074007 0 8.1030458415403 0 1 NA NA
"ENSG00000292430" 0 NA NA NA NA NA NA
"ENSG00000292431" 0 NA NA NA NA NA NA
"ENSG00000292432" 0 NA NA NA NA NA NA
"ENSG00000292433" 0.0106008753310464 0 8.10304584153717 0 1 NA NA
"ENSG00000292435" 0.0554201089937572 -0.459559356725732 8.10304584152469 -0.05671439674828 0.954772705528619 NA NA
"ENSG00000292977" 0.0130470327679838 0 8.1030458415403 0 1 NA NA
"ENSG00000292979" 3.17979163494575 0.655211034159276 0.498159119794283 1.31526455729617 0.188421005329803 1 NA
"ENSG00000292984" 0.0227408215246874 -0.459515860095031 8.1030458415403 -0.0567090288122672 0.954776981639901 NA NA
"ENSG00000292985" 0 NA NA NA NA NA NA
"ENSG00000292987" 0 NA NA NA NA NA NA
"ENSG00000292991" 0 NA NA NA NA NA NA
"ENSG00000292993" 0.960427757476826 1.07317576176527 1.12120951025917 0.957158989417783 0.338487013115205 NA NA
"ENSG00000292994" 4.77536476347029 -0.331257193082585 0.549888230712642 -0.602408225128376 0.546902436298672 1 NA
"ENSG00000292997" 0.635305094104905 -0.562525051509401 1.61606193109003 -0.348083845481082 0.727777216061676 NA NA
"ENSG00000292999" 0 NA NA NA NA NA NA
"ENSG00000293000" 0.898240957697064 -0.872408742388651 1.49822758869907 -0.582293871084149 0.56036875307888 NA NA
"ENSG00000293001" 0 NA NA NA NA NA NA
"ENSG00000293003" 0.0146475471832474 0 8.1030458415403 0 1 NA NA
"ENSG00000293004" 0.134386058242109 -0.459643069776432 8.1030458414717 -0.0567247278083954 0.954764475783901 NA NA
"ENSG00000293005" 0 NA NA NA NA NA NA
"ENSG00000293007" 0 NA NA NA NA NA NA
"ENSG00000293008" 0.167117420120475 -1.23683907327938 8.09341603312745 -0.152820399719578 0.878539910045772 NA NA
"ENSG00000293009" 0 NA NA NA NA NA NA
"ENSG00000293012" 0 NA NA NA NA NA NA
"ENSG00000293013" 0.0331691571349591 0 8.10304584152254 0 1 NA NA
"ENSG00000293014" 0 NA NA NA NA NA NA
"ENSG00000293015" 0 NA NA NA NA NA NA
"ENSG00000293016" 1.24410467788276 0.693033494380354 1.01920271681671 0.679976105778954 0.496519590511889 NA NA
"ENSG00000293017" 0 NA NA NA NA NA NA
"ENSG00000293020" 0 NA NA NA NA NA NA
"ENSG00000293021" 0 NA NA NA NA NA NA
"ENSG00000293022" 1.12722472505835 0.579875549489883 1.25335679576742 0.462658000856675 0.643609527220244 NA NA
"ENSG00000293023" 0.00986299089135307 0 8.10304584153878 0 1 NA NA
"ENSG00000293024" 0 NA NA NA NA NA NA
"ENSG00000293025" 0.154131966308109 0.82253864162962 8.10304584146152 0.101509809733628 0.919145770743132 NA NA
"ENSG00000293027" 0.0713615104073638 0 8.10304584153342 0 1 NA NA
"ENSG00000293033" 4.03113002161359 0.136644717139567 0.432271665079002 0.31610842944007 0.751920208788075 1 NA
"ENSG00000293037" 0.26567516493526 0.181600001048178 5.93232488248149 0.0306119446668294 0.975579016148406 NA NA
"ENSG00000293038" 0 NA NA NA NA NA NA
"ENSG00000293042" 0.065142122857057 0 8.10304584153472 0 1 NA NA
"ENSG00000293043" 0.0422517314574267 0 8.10304584153652 0 1 NA NA
"ENSG00000293044" 0.0127985154158495 0.822706753585471 8.1030458415403 0.101530556493691 0.91912930230734 NA NA
"ENSG00000293050" 0.287786392741334 0.15954956777689 3.64084135308693 0.0438221697415116 0.965046155159267 NA NA
"ENSG00000293053" 0 NA NA NA NA NA NA
"ENSG00000293054" 0.012093223816089 0 8.1030458415403 0 1 NA NA
"ENSG00000293055" 0 NA NA NA NA NA NA
"ENSG00000293057" 8.03105757561468 -0.519852286609978 0.455672950196676 -1.14084517500019 0.253934357670421 1 NA
"ENSG00000293058" 0 NA NA NA NA NA NA
"ENSG00000293060" 1.11297291610538 -0.498653724622781 1.11732808845496 -0.446291227952855 0.655386891890893 NA NA
"ENSG00000293061" 1.06651610419336 0.51862916175904 1.16569147658912 0.444911172617112 0.656383948197717 NA NA
"ENSG00000293062" 0 NA NA NA NA NA NA
"ENSG00000293063" 0.116506853841841 0 8.10304584150022 0 1 NA NA
"ENSG00000293064" 0.19117050292315 -0.471674367327276 7.81562688809157 -0.0603501643669751 0.951876749336009 NA NA
"ENSG00000293065" 0.0612338547070624 -0.780017694462633 8.1030458415395 -0.0962622833088202 0.923312265491994 NA NA
"ENSG00000293066" 0 NA NA NA NA NA NA
"ENSG00000293068" 0 NA NA NA NA NA NA
"ENSG00000293069" 0.38785638476927 1.91665582669424 3.11749676136581 0.614806036191206 0.538682822496551 NA NA
"ENSG00000293071" 0 NA NA NA NA NA NA
"ENSG00000293073" 0 NA NA NA NA NA NA
"ENSG00000293074" 0 NA NA NA NA NA NA
"ENSG00000293076" 0.0586589665333597 0 8.10304584151443 0 1 NA NA
"ENSG00000293078" 0 NA NA NA NA NA NA
"ENSG00000293080" 0 NA NA NA NA NA NA
"ENSG00000293081" 0.0101711875132875 0 8.10304584154004 0 1 NA NA
"ENSG00000293082" 0 NA NA NA NA NA NA
"ENSG00000293083" 0.0178689841460039 -0.459499388351739 8.1030458415403 -0.0567069960281001 0.954778600961204 NA NA
"ENSG00000293084" 0.345303215789659 0.636519613598536 2.7835507966225 0.228671815283873 0.819124002526607 NA NA
"ENSG00000293085" 0 NA NA NA NA NA NA
"ENSG00000293086" 0.0388170433443557 0 8.10304584152723 0 1 NA NA
"ENSG00000293088" 0.0126043354413591 -0.459497329333114 8.1030458415403 -0.0567067419238207 0.954778803381365 NA NA
"ENSG00000293090" 0 NA NA NA NA NA NA
"ENSG00000293091" 0.00881101099143422 0 8.1030458415403 0 1 NA NA
"ENSG00000293092" 0.0254184170124597 0 8.1030458415403 0 1 NA NA
"ENSG00000293093" 0.0083034808044931 0 8.1030458415403 0 1 NA NA
"ENSG00000293094" 0 NA NA NA NA NA NA
"ENSG00000293095" 0.0996121451191442 1.30491668607593 8.08620419821307 0.161375678141333 0.871797521621721 NA NA
"ENSG00000293096" 0.549123529760398 -0.810594966443544 2.35697673036832 -0.343913011952764 0.730911705980998 NA NA
"ENSG00000293097" 0 NA NA NA NA NA NA
"ENSG00000293098" 6.72479281746062 0.494106490958442 0.432791108896892 1.14167431077277 0.253589422779889 1 NA
"ENSG00000293099" 0 NA NA NA NA NA NA
"ENSG00000293100" 0.0306630006111005 0 8.1030458415403 0 1 NA NA
"ENSG00000293102" 0 NA NA NA NA NA NA
"ENSG00000293103" 0 NA NA NA NA NA NA
"ENSG00000293104" 0.0346576944318617 -0.459530272819701 8.1030458415403 -0.0567108074921553 0.9547755647389 NA NA
"ENSG00000293105" 0.161114387253674 1.0442997269451 8.08312794061669 0.12919500156587 0.897203351237198 NA NA
"ENSG00000293110" 0.9964951848869 1.57674363591555 1.01050635748145 1.56035004059288 0.118677184073031 NA NA
"ENSG00000293111" 0 NA NA NA NA NA NA
"ENSG00000293112" 0.121828116390819 -0.459639211271042 8.10304584148854 -0.0567242516286451 0.954764855109609 NA NA
"ENSG00000293114" 0 NA NA NA NA NA NA
"ENSG00000293116" 0 NA NA NA NA NA NA
"ENSG00000293117" 0.00945465382613522 0 8.1030458415403 0 1 NA NA
"ENSG00000293132" 0.292813561445415 1.05182658942181 5.75962183322241 0.18262077266162 0.855095584211629 NA NA
"ENSG00000293136" 0 NA NA NA NA NA NA
"ENSG00000293138" 0.654183442257694 -1.79577824929 1.72801176782632 -1.03921644674268 0.298704083139328 NA NA
"ENSG00000293139" 0 NA NA NA NA NA NA
"ENSG00000293141" 8.77575859233858 0.0365335555137067 0.451623394771031 0.0808938507984709 0.935526370291827 1 NA
"ENSG00000293142" 7.13262454633251 -0.140902529619415 0.382175926938659 -0.368684994756435 0.71236253450518 1 NA
"ENSG00000293143" 2.56122382806519 -0.288477035308716 0.64666055453968 -0.446102724657554 0.655523044756154 1 NA
"ENSG00000293144" 0.0685264194230051 0 8.1030458415354 0 1 NA NA
"ENSG00000293145" 0 NA NA NA NA NA NA
"ENSG00000293146" 0 NA NA NA NA NA NA
"ENSG00000293148" 0 NA NA NA NA NA NA
"ENSG00000293149" 0.192561574546795 0.222192053487932 8.09059807586928 0.0274629948743387 0.978090454519581 NA NA
"ENSG00000293150" 0.27010505411502 -0.0627462726886231 4.02618544371784 -0.0155845461084083 0.987565834606049 NA NA
"ENSG00000293151" 0.0446035684427465 -0.459543721108943 8.10304584152824 -0.056712467150781 0.954774242650674 NA NA
"ENSG00000293152" 0 NA NA NA NA NA NA
"ENSG00000293153" 0.00936076753541151 0 8.1030458415391 0 1 NA NA
"ENSG00000293154" 0.16151242053318 0.178932863701419 8.10299148688701 0.0220823215711117 0.982382288380994 NA NA
"ENSG00000293155" 0.550472663973646 -0.0542767318621558 2.20102831375344 -0.0246597154261942 0.980326387733587 NA NA
"ENSG00000293156" 0 NA NA NA NA NA NA
"ENSG00000293157" 1.55863332130308 -2.18685226460042 1.04453713309655 -2.09360892524466 0.0362948318428203 1 NA
"ENSG00000293160" 5.42716406381615 -0.626515299583795 0.516649476355933 -1.2126506040474 0.225263432750734 1 NA
"ENSG00000293161" 4.41337881454827 1.04759544058752 0.506219976591924 2.06944705667356 0.0385041546249161 1 NA
"ENSG00000293162" 0.232735904588679 -0.487013876193718 7.1479057862265 -0.0681337850216436 0.945679136276836 NA NA
"ENSG00000293163" 0 NA NA NA NA NA NA
"ENSG00000293166" 0.0839802447383354 0 8.10304584153666 0 1 NA NA
"ENSG00000293167" 0.218959679743842 0.820176250008204 7.27409938015816 0.112752961864314 0.910226411433763 NA NA
"ENSG00000293168" 0 NA NA NA NA NA NA
"ENSG00000293169" 0.0532161983358918 -0.780016990181626 8.10304584153523 -0.0962621963932813 0.923312334519997 NA NA
"ENSG00000293170" 0.435029470675509 0.862604979309207 1.90601323026224 0.452570299939904 0.650858189151881 NA NA
"ENSG00000293171" 0.0117105097379052 -0.459499388351739 8.1030458415403 -0.0567069960281001 0.954778600961204 NA NA
"ENSG00000293172" 1.70318111983018 0.330567011291225 0.827996866672153 0.399237031680838 0.689718559384494 1 NA
"ENSG00000293174" 0.0638455320702945 0 8.10304584150307 0 1 NA NA
"ENSG00000293175" 0.679142125938187 -0.219073990968635 1.51336310381707 -0.144759701367159 0.884900600652516 NA NA
"ENSG00000293177" 0.704173824166057 0.718402755669384 1.72287152791847 0.416979875764352 0.676693127509726 NA NA
"ENSG00000293178" 0.00880495685168251 0 8.1030458415403 0 1 NA NA
"ENSG00000293180" 0.305468771335694 -0.799254063394946 3.34609520148476 -0.238861722475886 0.811212807520834 NA NA
"ENSG00000293181" 0.299462235534704 -0.116873128680521 3.08101835470802 -0.0379332789439344 0.96974087937513 NA NA
"ENSG00000293182" 0 NA NA NA NA NA NA
"ENSG00000293183" 0.0113111133755411 0 8.1030458415403 0 1 NA NA
"ENSG00000293184" 0.00936076753541151 0 8.1030458415391 0 1 NA NA
"ENSG00000293186" 0 NA NA NA NA NA NA
"ENSG00000293187" 0.0492269138860893 0 8.10304584153228 0 1 NA NA
"ENSG00000293188" 0.35499525414143 0.181633390598432 2.40243562348214 0.0756038533657643 0.939734270698861 NA NA
"ENSG00000293189" 0.735200811349258 0.348119932423728 1.49643445645356 0.232632930177742 0.816046454162495 NA NA
"ENSG00000293190" 0.0361233538143763 0 8.10304584153815 0 1 NA NA
"ENSG00000293191" 0 NA NA NA NA NA NA
"ENSG00000293192" 0.12055050367771 1.24909538646203 8.08659279834667 0.154464978960906 0.877243122522171 NA NA
"ENSG00000293193" 0.0127985154158495 0.822706753585471 8.1030458415403 0.101530556493691 0.91912930230734 NA NA
"ENSG00000293195" 0 NA NA NA NA NA NA
"ENSG00000293196" 1.0166618234357 -0.0128364226633389 1.01838794518015 -0.0126046490672748 0.98994321141462 NA NA
"ENSG00000293197" 0.0359920050772073 0 8.10304584153831 0 1 NA NA
"ENSG00000293198" 0.0666527695330692 1.25877694742483 8.08685549423333 0.155657158499055 0.876303268020736 NA NA
"ENSG00000293202" 1.45322685315548 -0.211671102235102 1.02753847911268 -0.20599822443427 0.836792298259142 NA NA
"ENSG00000293203" 0.276922283774802 1.29638816993152 7.53226178700491 0.172111406452724 0.863349945525493 NA NA
"ENSG00000293204" 0.295972516159015 -2.12269802483775 5.73290255233549 -0.370265847964395 0.71118441771831 NA NA
"ENSG00000293206" 0.0515277249276143 0 8.10304584153345 0 1 NA NA
"ENSG00000293207" 0.0303845116206925 -0.459531280370305 8.10304584153674 -0.0567109318343873 0.954775465687562 NA NA
"ENSG00000293208" 0 NA NA NA NA NA NA
"ENSG00000293211" 0 NA NA NA NA NA NA
"ENSG00000293212" 0.0163236092191201 -0.459499388351739 8.1030458415403 -0.0567069960281001 0.954778600961204 NA NA
"ENSG00000293213" 0.147028566657639 -0.459651042969809 8.10304584151179 -0.0567257117829721 0.954763691947888 NA NA
"ENSG00000293214" 0 NA NA NA NA NA NA
"ENSG00000293215" 0.0314677712097602 0 8.10304584152275 0 1 NA NA
"ENSG00000293216" 0 NA NA NA NA NA NA
"ENSG00000293218" 0.377351828324883 0.619071329593586 2.6921613515731 0.229953278703688 0.818128075029362 NA NA
"ENSG00000293219" 0.30114537825608 -1.09920711371399 5.10611951727579 -0.215272499986533 0.829554868827402 NA NA
"ENSG00000293221" 0 NA NA NA NA NA NA
"ENSG00000293223" 1.07429098059519 0.605685736752919 1.15064661183627 0.5263872769645 0.598619153841631 NA NA
"ENSG00000293224" 0 NA NA NA NA NA NA
"ENSG00000293227" 9.54613920234347 -0.237168330160201 0.434281671738912 -0.546116370075101 0.584985947795656 1 NA
"ENSG00000293228" 0.0704471637166081 0 8.1030458415403 0 1 NA NA
"ENSG00000293229" 0 NA NA NA NA NA NA
"ENSG00000293231" 0 NA NA NA NA NA NA
"ENSG00000293232" 0.164328475316205 0 8.10304584147193 0 1 NA NA
"ENSG00000293233" 0 NA NA NA NA NA NA
"ENSG00000293235" 0.212078531551648 -1.1059552998871 7.46590406553222 -0.148134142922215 0.882236904530017 NA NA
"ENSG00000293236" 0.00886594486577857 0 8.10304584154009 0 1 NA NA
"ENSG00000293238" 0.106360822269195 -0.459589175770591 8.10304584152225 -0.0567180767280779 0.954769774048241 NA NA
"ENSG00000293239" 0 NA NA NA NA NA NA
"ENSG00000293240" 0.233024267969866 -1.75452615313079 6.29167985870159 -0.27886449923294 0.780348813683874 NA NA
"ENSG00000293242" 0 NA NA NA NA NA NA
"ENSG00000293243" 0 NA NA NA NA NA NA
"ENSG00000293244" 0 NA NA NA NA NA NA
"ENSG00000293245" 0.085075649846484 -0.138762043501254 8.10304584151707 -0.0171246770924444 0.986337152324544 NA NA
"ENSG00000293248" 3.23410133947377 -0.251250601808309 0.694476456469664 -0.361784189323751 0.717513308060868 1 NA
"ENSG00000293250" 0.0112230312477958 0 8.1030458415403 0 1 NA NA
"ENSG00000293251" 0.074158814674915 0.822619538775438 8.10304584151943 0.101519793280743 0.919137845963842 NA NA
"ENSG00000293252" 1.44544909381134 1.47803100242099 0.813109795045527 1.81775082704327 0.0691022253931615 NA NA
"ENSG00000293254" 0.0083034808044931 0 8.1030458415403 0 1 NA NA
"ENSG00000293255" 0.35671609715785 1.89401789627516 3.3871433714698 0.559178543261153 0.576039875252858 NA NA
"ENSG00000293257" 1.42797574100143 0.141694104490354 1.04361460093422 0.135772443547179 0.892001176165646 NA NA
"ENSG00000293258" 1.1401619750971 0.0273142999749824 1.14761236859935 0.023800980821006 0.98101135769006 NA NA
"ENSG00000293259" 0.0083034808044931 0 8.1030458415403 0 1 NA NA
"ENSG00000293260" 0.711398502582326 -2.00184002176852 1.64519365349203 -1.21678078293062 0.223687633512353 NA NA
"ENSG00000293261" 0.0630903148552071 -0.780001508428676 8.1030458415403 -0.0962602857841425 0.923313851918938 NA NA
"ENSG00000293262" 0 NA NA NA NA NA NA
"ENSG00000293263" 0.175081003450809 -0.459664810260413 8.10304584147619 -0.0567274108098434 0.954762338499963 NA NA
"ENSG00000293265" 0.0851168643256361 -1.10730252587321 8.10291058833365 -0.136654911072014 0.89130357082965 NA NA
"ENSG00000293266" 0 NA NA NA NA NA NA
"ENSG00000293268" 4.59548578150325 -0.401697145618196 0.590771663050322 -0.679953306399496 0.496534027102026 1 NA
"ENSG00000293269" 0.308613946236681 -1.0173935971194 7.0948287017585 -0.143399317994419 0.885974821570129 NA NA
"ENSG00000293272" 0 NA NA NA NA NA NA
"ENSG00000293274" 0.372628254581095 2.83716528465557 2.39510676331143 1.18456735545807 0.236188550459536 NA NA
"ENSG00000293275" 0 NA NA NA NA NA NA
"ENSG00000293276" 0.0168703913399424 -0.779968564942092 8.1030458415403 -0.0962562202158083 0.92331708077969 NA NA
"ENSG00000293277" 0 NA NA NA NA NA NA
"ENSG00000293278" 1.02055338462365 -1.11541189508069 1.32522610364639 -0.841676670880247 0.399968960054094 NA NA
"ENSG00000293279" 2.15127284463 0.0583244610067743 1.22842989701099 0.0474788680645832 0.962131572180264 1 NA
"ENSG00000293281" 0.0808655512558927 0 8.10304584153429 0 1 NA NA
"ENSG00000293283" 0 NA NA NA NA NA NA
"ENSG00000293285" 0 NA NA NA NA NA NA
"ENSG00000293286" 0 NA NA NA NA NA NA
"ENSG00000293287" 1.32185490289152 0.335009491813862 0.864508694658731 0.387514311751495 0.698375491763361 NA NA
"ENSG00000293288" 0.117608185578035 0 8.10304584151024 0 1 NA NA
"ENSG00000293289" 0 NA NA NA NA NA NA
"ENSG00000293291" 0.0102248976740533 0 8.1030458415403 0 1 NA NA
"ENSG00000293292" 0 NA NA NA NA NA NA
"ENSG00000293293" 1.05744835218209 -0.698320210708283 1.21327171712658 -0.575567864024829 0.564907307638075 NA NA
"ENSG00000293295" 0 NA NA NA NA NA NA
"ENSG00000293297" 0 NA NA NA NA NA NA
"ENSG00000293298" 0 NA NA NA NA NA NA
"ENSG00000293299" 0 NA NA NA NA NA NA
"ENSG00000293300" 0.226214462080851 1.76085373721563 8.05876150130617 0.218501780568917 0.827038171141629 NA NA
"ENSG00000293301" 0 NA NA NA NA NA NA
"ENSG00000293303" 0 NA NA NA NA NA NA
"ENSG00000293304" 0.107020115151019 0 8.10304584152119 0 1 NA NA
"ENSG00000293305" 0.132290358862596 -0.78009710172198 8.10304584148289 -0.0962720829898723 0.923304482624821 NA NA
"ENSG00000293306" 1.80603463194935 0.295196705353761 0.799259270416754 0.369337856037426 0.711875912043722 1 NA
"ENSG00000293308" 0.0760688582819288 -0.459590238359511 8.1030458415142 -0.056718207862641 0.954769669586157 NA NA
"ENSG00000293310" 0.440159945779174 0.94946520708604 2.62709847429956 0.361412111641224 0.717791395248083 NA NA
"ENSG00000293315" 3.65871797432127 0.906756124023008 0.598444830089634 1.51518749671076 0.129724928538957 1 NA
"ENSG00000293318" 0.0618034221421579 -1.35841071627587 8.10194546994213 -0.167664756732259 0.866847023683893 NA NA
"ENSG00000293321" 1.19194707585445 -0.337777763457984 1.12794697211639 -0.299462449749926 0.764587218897053 NA NA
"ENSG00000293322" 1.83765186109938 -0.79693367833718 0.891269848987362 -0.89415532146929 0.371238793361608 1 NA
"ENSG00000293323" 4.18381276230101 -0.824525397888897 0.588932256867515 -1.4000343643503 0.161503028140924 1 NA
"ENSG00000293324" 5.95176960321429 -0.0282459001135478 0.460720913806064 -0.0613080484673584 0.951113881111721 1 NA
"ENSG00000293327" 0 NA NA NA NA NA NA
"ENSG00000293330" 0.00886594486577857 0 8.10304584154009 0 1 NA NA
"ENSG00000293331" 2.53383047552039 -0.160549372328198 0.832904520529516 -0.19275843553608 0.84714815657858 1 NA
"ENSG00000293332" 2.03258443914539 -1.16245238565816 0.873596035241672 -1.33065208490396 0.183303515892067 1 NA
"ENSG00000293333" 0.0830857813409046 0 8.10304584150598 0 1 NA NA
"ENSG00000293334" 1.13717057542459 -2.44326056071369 1.40032818022827 -1.74477711383013 0.0810236740683459 NA NA
"ENSG00000293336" 0 NA NA NA NA NA NA
"ENSG00000293337" 0.160539035773777 0.502050895671019 8.1030458414785 0.0619582938925363 0.950596044808829 NA NA
"ENSG00000293338" 0.949871581007896 -0.759751343988403 1.34062861977193 -0.56671275906198 0.570909350827676 NA NA
"ENSG00000293340" 0.0253483704201832 0 8.103045841534 0 1 NA NA
"ENSG00000293341" 1.11062983441354 -2.5724652301473 1.42884168443049 -1.80038506587428 0.0717998572705307 NA NA
"ENSG00000293342" 0 NA NA NA NA NA NA
"ENSG00000293343" 0 NA NA NA NA NA NA
"ENSG00000293345" 0.0743668486762004 0.502177375272129 8.10304584153339 0.0619739027882753 0.950583614599574 NA NA
"ENSG00000293346" 0.0627436012732756 0 8.10304584153951 0 1 NA NA
"ENSG00000293347" 2.45622780069511 0.185923229353263 0.792460074104695 0.234615263820471 0.8145073613788 1 NA
"ENSG00000293348" 0.882483821474988 0.729573090354833 0.982476510120628 0.742585784840044 0.457732497421942 NA NA
"ENSG00000293349" 0.373497675093138 1.75637087110008 2.31649088202576 0.758203230899033 0.448329327342111 NA NA
"ENSG00000293350" 0 NA NA NA NA NA NA
"ENSG00000293353" 0 NA NA NA NA NA NA
"ENSG00000293354" 0.00886594486577857 0 8.10304584154009 0 1 NA NA
"ENSG00000293358" 0 NA NA NA NA NA NA
"ENSG00000293359" 0 NA NA NA NA NA NA
"ENSG00000293361" 0.0205262291992615 0 8.1030458415403 0 1 NA NA
"ENSG00000293363" 2.22759466236909 -0.535211399357331 0.815271436800477 -0.656482461176073 0.511513748730788 1 NA
"ENSG00000293367" 0.012093223816089 0 8.1030458415403 0 1 NA NA
"ENSG00000293368" 0.0188708909675167 0.822691625142466 8.10304584153815 0.101528689486755 0.919130784305218 NA NA
"ENSG00000293370" 0 NA NA NA NA NA NA
"ENSG00000293371" 0.015427605311482 -0.459499388351739 8.1030458415403 -0.0567069960281001 0.954778600961204 NA NA
"ENSG00000293372" 0 NA NA NA NA NA NA
"ENSG00000293374" 0.161914925327564 0.502084091957823 8.10304584150741 0.0619623906588217 0.950592782330739 NA NA
"ENSG00000293375" 0.0865342668414852 0.502157343199621 8.1030458415235 0.0619714306225876 0.950585583318234 NA NA
"ENSG00000293376" 0.524269284512039 -0.133363245271476 2.2501840255327 -0.0592677060001368 0.952738882760334 NA NA
"ENSG00000293377" 0.522324290761063 -0.854496628266817 1.98135677102598 -0.431268432198782 0.666273200938852 NA NA
"ENSG00000293378" 0 NA NA NA NA NA NA
"ENSG00000293384" 0 NA NA NA NA NA NA
"ENSG00000293385" 0 NA NA NA NA NA NA
"ENSG00000293387" 0 NA NA NA NA NA NA
"ENSG00000293388" 0.313808823110804 -1.52810772971785 3.60525887835775 -0.423855201880518 0.671671416822874 NA NA
"ENSG00000293389" 1.55754205810076 0.953102195095641 0.767838984765066 1.24127872380335 0.214502801645918 1 NA
"ENSG00000293393" 0 NA NA NA NA NA NA
"ENSG00000293394" 0.0202010385908758 0 8.1030458415403 0 1 NA NA
"ENSG00000293395" 0 NA NA NA NA NA NA
"ENSG00000293396" 0 NA NA NA NA NA NA
"ENSG00000293398" 0.0199632388361056 0 8.10304584152221 0 1 NA NA
"ENSG00000293399" 0.616325365707071 0.730584104101548 1.43205855347997 0.510163570006404 0.609936872085545 NA NA
"ENSG00000293400" 0 NA NA NA NA NA NA
"ENSG00000293401" 0.362621417246098 0.685384111807923 3.66284097729606 0.187118173040065 0.851567979782642 NA NA
"ENSG00000293402" 0.0490288186799595 0 8.10304584152601 0 1 NA NA
"ENSG00000293403" 0 NA NA NA NA NA NA
"ENSG00000293404" 0.0780055989751187 -0.459591449844307 8.1030458415121 -0.0567183573724598 0.954769550486305 NA NA
"ENSG00000293406" 0 NA NA NA NA NA NA
"ENSG00000293408" 0 NA NA NA NA NA NA
"ENSG00000293411" 1.89914417696238 0.10245463739421 0.876802355001345 0.116850321865356 0.906978665773371 1 NA
"ENSG00000293413" 0.249805642575862 -1.49315967929844 5.48918470978769 -0.272018479654367 0.785607810218091 NA NA
"ENSG00000293415" 0.0338697926891662 0.5022191885014 8.10304584153991 0.0619790629749119 0.950579505266058 NA NA
"ENSG00000293417" 0.506853693943756 1.1415031597405 2.1682707234135 0.526457857597891 0.598570125227976 NA NA
"ENSG00000293418" 0 NA NA NA NA NA NA
"ENSG00000293420" 0.234391785657127 -0.172129746362768 5.06921381591311 -0.0339559057111429 0.972912312551554 NA NA
"ENSG00000293424" 0 NA NA NA NA NA NA
"ENSG00000293425" 0 NA NA NA NA NA NA
"ENSG00000293429" 1.95701802220407 -0.209497858024273 0.846634878311183 -0.247447705488069 0.804561758158121 1 NA
"ENSG00000293430" 0 NA NA NA NA NA NA
"ENSG00000293432" 0.757272314941734 -0.0423300289701571 1.32302664502403 -0.0319948423785436 0.974476163979058 NA NA
"ENSG00000293433" 0.185498804318823 -0.459701148808115 8.1030458414208 -0.0567318953643622 0.954758766096229 NA NA
"ENSG00000293436" 0.0127985154158495 0.822706753585471 8.1030458415403 0.101530556493691 0.91912930230734 NA NA
"ENSG00000293438" 0 NA NA NA NA NA NA
"ENSG00000293439" 0.416001318804058 0.181635756106234 2.10306991186456 0.0863669605473067 0.93117471042751 NA NA
"ENSG00000293440" 2.28656544958481 0.00154451680761918 0.759635662304481 0.00203323367274995 0.998377715361773 1 NA
"ENSG00000293441" 0 NA NA NA NA NA NA
"ENSG00000293443" 0 NA NA NA NA NA NA
"ENSG00000293444" 0.0147097758718083 0 8.1030458415403 0 1 NA NA
"ENSG00000293445" 0 NA NA NA NA NA NA
"ENSG00000293446" 0.275663405381534 -0.780187435888914 5.31189138862293 -0.146875637849059 0.88323018153431 NA NA
"ENSG00000293448" 0.0522861299127025 -0.459546744562993 8.1030458415403 -0.0567128402763223 0.954773945417948 NA NA
"ENSG00000293449" 0 NA NA NA NA NA NA
"ENSG00000293450" 0 NA NA NA NA NA NA
"ENSG00000293452" 0 NA NA NA NA NA NA
"ENSG00000293453" 0 NA NA NA NA NA NA
"ENSG00000293455" 0.635181018869322 -1.05458783232492 1.3896314439222 -0.758897502598514 0.447913873012695 NA NA
"ENSG00000293461" 0.604854699907474 -2.85805915369671 2.84273163248159 -1.00539182842305 0.314708213096684 NA NA
"ENSG00000293462" 0 NA NA NA NA NA NA
"ENSG00000293463" 0 NA NA NA NA NA NA
"ENSG00000293464" 0.255473308832414 -1.39343705267293 4.89372369558704 -0.284739625559463 0.77584362990633 NA NA
"ENSG00000293465" 2.28565961227189 -0.974767079236249 0.986051444235984 -0.988556007837422 0.322880419005014 1 NA
"ENSG00000293467" 0.0389455505249534 -0.459526154782458 8.1030458415403 -0.0567102992835972 0.954775969579138 NA NA
"ENSG00000293470" 0.335602778205941 -0.163508436897846 3.45415082098742 -0.0473367971961065 0.96224480102009 NA NA
"ENSG00000293471" 2.23181898312021 0.381108368233787 0.670985194153252 0.567983275271409 0.570046324432109 1 NA
"ENSG00000293472" 0 NA NA NA NA NA NA
"ENSG00000293474" 0 NA NA NA NA NA NA
"ENSG00000293475" 0.17858746953013 -0.780131803066372 8.10304584148745 -0.0962763654960596 0.923301081477982 NA NA
"ENSG00000293476" 2.22969732290985 0.387164474233533 0.726778387628645 0.532713246326416 0.594232095199297 1 NA
"ENSG00000293479" 0.0082374088221482 0 8.1030458415403 0 1 NA NA
"ENSG00000293481" 0.0178689841460039 -0.459499388351739 8.1030458415403 -0.0567069960281001 0.954778600961204 NA NA
"ENSG00000293482" 0.366823494989691 -0.658426961384507 2.80241383858266 -0.234949939341404 0.814247588248028 NA NA
"ENSG00000293483" 0.0237626174257822 -0.459513801076406 8.1030458415403 -0.0567087747079878 0.95477718406004 NA NA
"ENSG00000293486" 0.0431882165005781 0 8.10304584153089 0 1 NA NA
"ENSG00000293489" 0.0241216670116933 0 8.10304584153626 0 1 NA NA
"ENSG00000293497" 6.22768542138034 -0.277718298242121 0.491943818419915 -0.564532549944687 0.572391754415971 1 NA
"ENSG00000293498" 0.0678798466009587 0 8.103045841523 0 1 NA NA
"ENSG00000293499" 1.78607008771388 0.530802214381521 0.76231154605155 0.696306145605234 0.486237125287623 1 NA
"ENSG00000293500" 0.034426739562283 0 8.10304584153592 0 1 NA NA
"ENSG00000293501" 0 NA NA NA NA NA NA
"ENSG00000293502" 0 NA NA NA NA NA NA
"ENSG00000293503" 1.22278680565407 -1.08387847597952 1.21977116229621 -0.888591655125812 0.374222577499234 NA NA
"ENSG00000293506" 0.0101711875132875 0 8.10304584154004 0 1 NA NA
"ENSG00000293509" 0 NA NA NA NA NA NA
"ENSG00000293512" 0 NA NA NA NA NA NA
"ENSG00000293515" 6.13458830464421 0.0214443385833831 0.482508765990082 0.0444434176017103 0.964550953578955 1 NA
"ENSG00000293517" 0 NA NA NA NA NA NA
"ENSG00000293519" 0 NA NA NA NA NA NA
"ENSG00000293526" 0.00981666663675529 0 8.1030458415403 0 1 NA NA
"ENSG00000293527" 0 NA NA NA NA NA NA
"ENSG00000293528" 0 NA NA NA NA NA NA
"ENSG00000293529" 0 NA NA NA NA NA NA
"ENSG00000293534" 0 NA NA NA NA NA NA
"ENSG00000293535" 0.978011739580018 -0.0568756814265626 1.1820418992452 -0.0481164681750122 0.961623421701076 NA NA
"ENSG00000293537" 0 NA NA NA NA NA NA
"ENSG00000293539" 0 NA NA NA NA NA NA
"ENSG00000293540" 0 NA NA NA NA NA NA
"ENSG00000293541" 0.343851050787302 -1.1007425981646 3.74919477571349 -0.293594402001994 0.769067853918931 NA NA
"ENSG00000293544" 0 NA NA NA NA NA NA
"ENSG00000293548" 1.22829475430123 -0.736468962193842 1.16954623325571 -0.629704872926404 0.528887693776797 NA NA
"ENSG00000293552" 0.798944943891212 0.592586834744635 1.45815066878975 0.406396161541027 0.684451539589741 NA NA
"ENSG00000293553" 0.0745025831142731 -0.780036510933882 8.1030458415403 -0.0962646054567558 0.923310421250804 NA NA
"ENSG00000293554" 0 NA NA NA NA NA NA
"ENSG00000293556" 0 NA NA NA NA NA NA
"ENSG00000293557" 0.0379891031432323 0 8.10304584154028 0 1 NA NA
"ENSG00000293558" 0 NA NA NA NA NA NA
"ENSG00000293559" 0 NA NA NA NA NA NA
"ENSG00000293560" 0.0551046890884856 0 8.10304584153568 0 1 NA NA
"ENTHD1" 0 NA NA NA NA NA NA
"ENTPD1" 1.45132412298961 -0.335352983426777 0.877860454344562 -0.382011721529433 0.702452670299266 NA NA
"ENTPD2" 0.0423606773047083 -0.459511742057787 8.1030458415403 -0.0567085206037091 0.95477738648018 NA NA
"ENTPD3" 1.54055938312021 -0.273512815867472 0.917328794347622 -0.298162248424771 0.765579333442863 1 NA
"ENTPD4-DT" 0.171287171848258 0 8.10304584148843 0 1 NA NA
"ENTPD8" 0.0326884878180447 0.502222300886826 8.10304584153663 0.061979447075618 0.950579199386107 NA NA
"ENTR1P1" 0 NA NA NA NA NA NA
"ENTR1P2" 0 NA NA NA NA NA NA
"ENTREP1" 4.24926574222799 0.52023057515267 0.468726106209686 1.10988180146284 0.26704996350586 1 NA
"EOGT-DT" 0.319154412257121 -2.25979912616887 3.29256144681323 -0.686334685828283 0.492502080979803 NA NA
"EOLA1-DT" 0.572436463908706 2.93133896248073 1.40870524102941 2.08087460534942 0.037445385118486 NA NA
"EOLA2-DT" 1.24871249007465 -0.073487629962784 0.917938910591538 -0.0800572119940172 0.936191753351405 NA NA
"EOMES" 7.29040653031264 0.0470907176638439 0.423489860517741 0.111196800807161 0.911460288487556 1 NA
"EP300-AS1" 0.0198584586888568 0 8.10304584153738 0 1 NA NA
"EP400P1" 0 NA NA NA NA NA NA
"EPAS1" 1.95851111244519 0.617408250977376 0.688577646406174 0.89664289016606 0.369909503815903 1 NA
"EPB41L1-AS1" 0.114799697660727 -0.780078637224223 8.10304584150546 -0.096269804278843 0.923306292367276 NA NA
"EPB41L4A-DT" 1.33895861915643 0.464141600438568 0.950724413995982 0.488197834836005 0.625409718031873 NA NA
"EPB41L4B" 1.59881766680026 -0.0326943709234665 0.832539602099847 -0.0392706495174573 0.968674606850421 1 NA
"EPB42" 0.0101711875132875 0 8.10304584154004 0 1 NA NA
"EPC1-AS1" 0 NA NA NA NA NA NA
"EPC1-AS2" 0.0224411978692878 0 8.10304584153714 0 1 NA NA
"EPCAM" 9.65777971832654 -0.313403126025906 0.337084816797393 -0.929745602319073 0.352502817293253 1 NA
"EPCAM-DT" 1.1756657405889 -0.0737973858938219 1.32004554288239 -0.0559051816747786 0.955417342908364 NA NA
"EPGN" 0.183613864744921 0.181575155910111 8.00409117434409 0.0226852933025205 0.981901307062478 NA NA
"EPHA1" 0.0826042940563058 -0.459576716727129 8.10304584152665 -0.0567165391527074 0.954770998884246 NA NA
"EPHA1-AS1" 0.579618152530155 -1.33901777332721 1.6426390498772 -0.815162511464287 0.414979293436532 NA NA
"EPHA10" 0.0395864643026339 0.822661122053668 8.10304584153601 0.101524925088875 0.919133772420128 NA NA
"EPHA2-AS1" 0.41489571816454 0.29004066769572 2.07718396299896 0.139631670984486 0.88895101592262 NA NA
"EPHA3" 0.347313759385671 1.80809073399479 3.09194913049355 0.584773764924837 0.558699846993548 NA NA
"EPHA5" 0.293784154776816 -1.93699891411523 3.59135128834865 -0.539351001501691 0.589644683567367 NA NA
"EPHA5-AS1" 0.182169547807097 -0.780167673102052 8.01024948589274 -0.0973961765455677 0.922411780969518 NA NA
"EPHA6" 0.360790614071715 -1.13774342717671 3.75855435589546 -0.302707722024057 0.762112612415029 NA NA
"EPHA8" 0.013068165174519 0 8.1030458415403 0 1 NA NA
"EPHB3" 9.72307046686932 -0.187368695294251 0.339009066185314 -0.552695234385942 0.580472117178267 1 NA
"EPHB6" 7.27071650559507 -0.402297695150371 0.431409550301013 -0.932519214907668 0.351068261172793 1 NA
"EPHX1" 6.60434338727116 0.467538067589106 0.447813182759736 1.04404712855439 0.296463585595403 1 NA
"EPHX3" 1.57158247967475 0.207085402119317 0.821005247101482 0.252233956908827 0.800860232581737 1 NA
"EPIC1" 1.3508507091857 0.378857825101613 0.889270259992039 0.42603226729409 0.670084333845073 NA NA
"EPIST" 0.0264064044598537 0 8.10304584153294 0 1 NA NA
"EPM2A" 7.09801988851172 -0.593910645305859 0.430236577321999 -1.38042806356132 0.167454884451356 1 NA
"EPN2-AS1" 0.0663552004644366 -0.779999449410055 8.1030458415403 -0.0962600316798635 0.923314053727669 NA NA
"EPN3" 0.235977533105804 0.502124557588738 5.59979228743793 0.0896684255084173 0.928550707630138 NA NA
"EPO" 0.171616901325942 -0.45970285972306 8.10304584149025 -0.0567321065085465 0.954758597898436 NA NA
"EPOP" 7.76212236012577 -0.0941517521874017 0.386659539617387 -0.243500399034686 0.807617776025251 1 NA
"EPOR" 6.34280118657734 0.0453406026662287 0.415402132262116 0.109148699885871 0.913084548672278 1 NA
"EPPIN" 0 NA NA NA NA NA NA
"EPPIN-WFDC6" 0 NA NA NA NA NA NA
"EPS15-AS1" 0.0643498152412927 0 8.10304584152484 0 1 NA NA
"EPS15P1" 0 NA NA NA NA NA NA
"EPS8L3" 0 NA NA NA NA NA NA
"EPSTI1" 4.9460500570776 -0.246541305297264 0.484925329254713 -0.508410863330599 0.611165235938441 1 NA
"EPX" 0.0192170448360209 -0.459511742057788 8.1030458415403 -0.0567085206037091 0.95477738648018 NA NA
"EPYC" 0 NA NA NA NA NA NA
"EQTN" 0.102374257365288 0 8.10304584151091 0 1 NA NA
"ERAP2" 2.95663489528255 0.361693672628092 0.570402996747451 0.634101985246466 0.526014267259319 1 NA
"ERAS" 0.340911514324761 0.434129467564997 2.75545140183895 0.15755293933882 0.874809089252635 NA NA
"ERBB3" 3.28710261419481 -0.25533390829802 0.619337233358866 -0.412269591662141 0.680141834143792 1 NA
"ERBIN-DT" 0.75378053975822 0.22158408052358 1.15103014700686 0.192509363112502 0.847343234377379 NA NA
"ERC2-IT1" 0.650803297780855 -0.950316206122893 1.58440184475441 -0.599794937925104 0.548642907363833 NA NA
"ERCC8-AS1" 0 NA NA NA NA NA NA
"EREG" 0.747180560178983 0.526808193018279 1.32382360696063 0.397944401541365 0.6906711693966 NA NA
"ERF" 6.8916913928163 -0.21148634578534 0.410981547093626 -0.514588421988594 0.606840657411041 1 NA
"ERFE" 2.3872757811079 -0.174403618777211 0.746773776900037 -0.233542773155727 0.815339959480814 1 NA
"ERFL" 0 NA NA NA NA NA NA
"ERG" 0.150758724956414 0.184330496775269 8.10299018784479 0.0227484536574882 0.981850925391971 NA NA
"ERHP1" 0.0136372806150015 -0.459499388351739 8.1030458415403 -0.0567069960281001 0.954778600961204 NA NA
"ERHP2" 0 NA NA NA NA NA NA
"ERI3-IT1" 0.0528630553926775 0 8.10304584152989 0 1 NA NA
"ERICD" 2.47377001954197 0.163492710303235 0.585109169110894 0.279422574340565 0.77992054891074 1 NA
"ERICH2" 1.04885780267423 1.95275512872047 1.01836853182394 1.91753286526146 0.055170269833976 NA NA
"ERICH2-DT" 0.349948509395587 0.7860512382247 2.75378293304628 0.285444153492214 0.775303884307531 NA NA
"ERICH3" 0.498842503795663 -1.50903255970988 1.78225208172408 -0.846699844081598 0.397162445660505 NA NA
"ERICH3-AS1" 0 NA NA NA NA NA NA
"ERICH4" 0 NA NA NA NA NA NA
"ERICH6" 0.0713221889050881 -1.01203007369616 8.10242395488475 -0.124904606242683 0.900599071678416 NA NA
"ERICH6-AS1" 5.53013496143366 -0.41857764287939 0.47816255172553 -0.875387755416819 0.381362959899221 1 NA
"ERICH6B" 0 NA NA NA NA NA NA
"ERLEC1P1" 0.0117105097379052 -0.459499388351739 8.1030458415403 -0.0567069960281001 0.954778600961204 NA NA
"ERLNC1" 0.0123199367350616 0 8.1030458415403 0 1 NA NA
"ERMAP" 8.58651392394666 -0.0486222551303874 0.362730135014586 -0.13404525964856 0.893366785331081 1 NA
"ERMN" 0.903070388966129 0.46411566713026 1.38093762453147 0.336087350279652 0.736804997190243 NA NA
"ERMP1" 8.21849451020917 -0.517942557561512 0.394858190872693 -1.31171790160104 0.189615334333282 1 NA
"ERN2" 0.482864015473073 0.181617298860465 2.7443908110819 0.0661776369921846 0.947236400832762 NA NA
"ERO1B" 4.96341114756675 0.161826822979072 0.423884850402543 0.381770716328722 0.702631441486891 1 NA
"ERP27" 0 NA NA NA NA NA NA
"ERP29P1" 0 NA NA NA NA NA NA
"ERRFI1-DT" 0.34721530488988 0.0859162151289189 3.46115954762914 0.0248229571467662 0.98019617954372 NA NA
"ERVE-1" 0.0335723504102643 0.82267638745494 8.10304584152241 0.101526808998081 0.91913227700495 NA NA
"ERVFRD-1" 0 NA NA NA NA NA NA
"ERVFRD-3" 0.0252700239436715 -0.459516575945672 8.10304584153815 -0.0567091171556849 0.954776911265303 NA NA
"ERVH-1" 0.0265668810725475 0 8.10304584153652 0 1 NA NA
"ERVH48-1" 0.0516212110561902 0 8.10304584153167 0 1 NA NA
"ERVK-28" 0.365503805554123 -1.38313134107838 3.08861254336296 -0.447816397058464 0.654285708615005 NA NA
"ERVK9-11" 2.29732003383986 0.245620461466033 0.647599097487177 0.379278572837875 0.704481009496199 1 NA
"ERVMER34-1" 9.1034367090764 -0.121559190941276 0.343715634464609 -0.353662093755564 0.72359213368376 1 NA
"ERVV-1" 0.0339254816347371 0 8.1030458415403 0 1 NA NA
"ERVV-2" 0.00992447624296523 0.822708812604094 8.1030458415403 0.10153081059797 0.919129100603771 NA NA
"ERVW-1" 1.92893022877369 -0.840727151600291 0.924492815278535 -0.909392845142873 0.363142797187987 1 NA
"ESAM" 0.948531276549662 -0.118179640753627 1.21782947481474 -0.097041205848302 0.922693671314673 NA NA
"ESAM-AS1" 0.639309717705291 -0.417104541890821 1.56326529723666 -0.266816222830587 0.789610662922345 NA NA
"ESM1" 0.412664922692382 -0.822287355490937 2.41866405844094 -0.339975844359708 0.733874718995119 NA NA
"ESPN" 0.330675688678388 -2.04315665459011 2.59644313257274 -0.786905990336713 0.431336900574744 NA NA
"ESPNL" 2.80466873967077 0.368192794083327 0.598776593030977 0.614908462302365 0.538615173968201 1 NA
"ESPNP" 0.0344578403201855 1.86238958600844 8.07674694207454 0.230586596233022 0.817635981680492 NA NA
"ESR1" 0.417066308488796 -1.38692919634534 2.76552123530606 -0.501507339245525 0.616014113943977 NA NA
"ESR2" 0.333136961803824 -1.0832344026486 3.47814892658307 -0.311439914021385 0.755466214565244 NA NA
"ESRG" 1.10422519391948 -0.502576267564545 1.13385205227627 -0.443246776822068 0.657587248048568 NA NA
"ESRP1" 0.035972082237207 0 8.10304584153263 0 1 NA NA
"ESRP2" 0.492756324972033 -0.525949476372819 2.08434411238677 -0.252333323104963 0.800783433160345 NA NA
"ESRRAP1" 0 NA NA NA NA NA NA
"ESRRAP2" 0 NA NA NA NA NA NA
"ESRRB" 0.321740973774158 -1.11839842082105 3.49617462694691 -0.319892036341934 0.749050175011234 NA NA
"ESRRG" 0.434286695128249 0.343627197236557 2.06433939658857 0.166458673319135 0.867796003301034 NA NA
"ESX1" 0.114019148600445 -0.780081984678034 8.10304584153244 -0.0962702173890831 0.923305964276879 NA NA
"ESYT3" 0.52829747136948 -1.65433642122953 1.87661958777711 -0.881551291484239 0.37801950529884 NA NA
"ETDA" 0 NA NA NA NA NA NA
"ETDB" 0 NA NA NA NA NA NA
"ETDC" 0.0257268055310522 0 8.10304584153041 0 1 NA NA
"ETF1P1" 0 NA NA NA NA NA NA
"ETF1P2" 0.308915431211075 -0.459614576122093 4.49305480178268 -0.102294451414155 0.918522959336104 NA NA
"ETF1P3" 0.0246342521147736 0.822692340860801 8.1030458415403 0.101528777813803 0.919130714192726 NA NA
"ETFBKMT" 2.90312668747377 0.100795838487523 0.541987477773825 0.185974478416983 0.852464775438205 1 NA
"ETNK1-DT" 0.0698394559045237 0 8.10304584151203 0 1 NA NA
"ETNPPL" 0.263708704140177 -0.167883149587021 3.72299362612995 -0.0450935903861687 0.964032710358245 NA NA
"ETS1-AS1" 0 NA NA NA NA NA NA
"ETS2-AS1" 0.057820838122021 0 8.10304584153731 0 1 NA NA
"ETS2P1" 0 NA NA NA NA NA NA
"ETV2" 1.50746026935664 0.792167443703595 0.879523804481775 0.900677661783525 0.367759729062539 NA NA
"ETV3L" 0 NA NA NA NA NA NA
"ETV5-AS1" 0 NA NA NA NA NA NA
"ETV7" 2.89478831017183 0.011180608305412 0.65423310525682 0.0170896400924607 0.986365103715532 1 NA
"ETV7-AS1" 0.303146241697805 1.23458189952061 3.83176395060295 0.32219675205367 0.747303644891834 NA NA
"EVA1A-AS" 0 NA NA NA NA NA NA
"EVA1C" 2.34913671581058 -0.595795289555686 0.694872273473558 -0.857416984818518 0.391214475790447 1 NA
"EVA1CP1" 0 NA NA NA NA NA NA
"EVA1CP2" 0.0112119951205771 0 8.1030458415403 0 1 NA NA
"EVA1CP3" 0 NA NA NA NA NA NA
"EVA1CP4" 0 NA NA NA NA NA NA
"EVA1CP5" 0 NA NA NA NA NA NA
"EVA1CP6" 0 NA NA NA NA NA NA
"EVI2A" 0.0579536598907721 0.822641129196939 8.10304584153525 0.101522457762756 0.91913573094219 NA NA
"EVI2B" 0.0340519349002286 -0.459531298667268 8.10304584152254 -0.0567109340925219 0.954775463888726 NA NA
"EVI5L" 7.96282854188341 -0.0540161111834657 0.376069501788252 -0.143633320241639 0.885790027716881 1 NA
"EVPL" 0.0350053894663386 0.822692340860801 8.1030458415403 0.101528777813803 0.919130714192726 NA NA
"EVPLL" 0.0443373667606401 0.181746200575834 8.10304584153145 0.0224293684288826 0.982105453622444 NA NA
"EVX1" 0.0277203364618616 0 8.10304584153554 0 1 NA NA
"EVX1-AS" 0 NA NA NA NA NA NA
"EVX2" 0 NA NA NA NA NA NA
"EWSAT1" 0.110829735992818 0 8.10304584150326 0 1 NA NA
"EXD1" 0.114924319031987 -1.1205173405558 8.10266421700457 -0.13828998839718 0.890011237589704 NA NA
"EXO5-DT" 1.54018283308713 -2.77084078914988 1.30412746695264 -2.12467021772382 0.0336141402236381 1 NA
"EXOC1L" 0.0083034808044931 0 8.1030458415403 0 1 NA NA
"EXOC3L1" 0.0344755888918163 0.822676011335487 8.10304584153991 0.101526762580816 0.919132313850185 NA NA
"EXOC3L2" 2.25292902556422 0.491792989263836 0.766132894542497 0.641916034107262 0.520927702818296 1 NA
"EXOC3L4" 0.103380809903447 0.18166964791737 8.10304584153738 0.0224199210358783 0.982112989656421 NA NA
"EXOC5P1" 0.010399839673666 0 8.1030458415403 0 1 NA NA
"EXOC7P1" 0.00992447624296523 0.822708812604094 8.1030458415403 0.10153081059797 0.919129100603771 NA NA
"EXOGP1" 0.0102248976740533 0 8.1030458415403 0 1 NA NA
"EXOSC10-AS1" 3.66206857904153 0.12622526621046 0.540053257927304 0.233727441428474 0.815196582547517 1 NA
"EXOSC3P1" 0.00843519566997121 -0.459497329333117 8.1030458415403 -0.0567067419238211 0.954778803381365 NA NA
"EXOSC3P2" 0 NA NA NA NA NA NA
"EXPH5" 2.23399572952187 0.0716824852119159 0.759091889684596 0.0944318944597079 0.924766080884059 1 NA
"EXTL1" 0.275759706335136 -0.0706787925327998 3.6573485003048 -0.0193251456695772 0.984581724329048 NA NA
"EXTL2P1" 0.00843519566997121 -0.459497329333117 8.1030458415403 -0.0567067419238211 0.954778803381365 NA NA
"EXTL3-AS1" 2.46739424384772 -0.6863465360486 0.764574028894087 -0.897684867796728 0.369353579101102 1 NA
"EYA1" 0.329370592551783 1.60242719689842 3.18972792158654 0.502371122644649 0.615406488181486 NA NA
"EYA2" 0.747465506182258 -0.630736545196341 1.52148810248171 -0.414552400487092 0.678469599625419 NA NA
"EYA2-AS1" 0 NA NA NA NA NA NA
"EYA4" 1.15306823791371 -1.88134463974246 1.46597922817933 -1.2833364917994 0.199374213180535 NA NA
"EYS" 0.389080682240494 1.65831371735843 2.52938441276362 0.655619489465639 0.512068982426582 NA NA
"EZH2P1" 0 NA NA NA NA NA NA
"EZHIP" 0.0595150826335837 -0.459560415720298 8.10304584153375 -0.0567145274391428 0.954772601419967 NA NA
"EZR-AS1" 0.0624250926306921 0 8.1030458415403 0 1 NA NA
"EZRP1" 0 NA NA NA NA NA NA
"F10" 3.36688545663262 -0.764345371926786 0.600222998612699 -1.27343566256779 0.202863489202746 1 NA
"F10-AS1" 0.029206446368825 0 8.1030458415403 0 1 NA NA
"F11" 0.041387904775666 0 8.10304584152849 0 1 NA NA
"F11-AS1" 0.292998958219868 0.647093886879523 3.32445672968588 0.194646506029472 0.845669692764249 NA NA
"F12" 2.50553058019398 0.209466877579027 0.657113674573539 0.31876810007792 0.749902369759161 1 NA
"F13A1" 2.96066184774478 -0.759266210153711 0.77617559473551 -0.978214485618346 0.327968253533278 1 NA
"F13B" 0 NA NA NA NA NA NA
"F2" 0.0902490779702076 0.822611017231117 8.10304584151313 0.101518741633764 0.919138680743939 NA NA
"F2RL2" 2.47482812384596 -0.227356363867856 0.743799333995272 -0.305668953273493 0.759856714261495 1 NA
"F2RL3" 0.257342797654453 -1.02978097275532 4.88075969808845 -0.210987845428782 0.832896755815955 NA NA
"F5" 0.30490278856404 -1.50921529694446 4.6373545127801 -0.325447470704518 0.744842432751521 NA NA
"F7" 1.20359652562232 -1.55200296372925 1.18034365599412 -1.31487381310327 0.188552314980381 NA NA
"F8" 1.41844219968462 -0.637942241892072 0.990681172862926 -0.643943035728145 0.519612373560289 NA NA
"F8A2" 0 NA NA NA NA NA NA
"F9" 0 NA NA NA NA NA NA
"FA2H" 0.831707817463949 -2.40717506713757 1.63769266501437 -1.46985763480626 0.141600315655277 NA NA
"FAAH" 3.4010872229181 0.317527606549043 0.550756936529024 0.576529473328402 0.564257354135324 1 NA
"FAAH2" 0.442287760559396 -1.45961459089545 2.50544935688054 -0.582575970608631 0.560178785511607 NA NA
"FAAHP1" 0 NA NA NA NA NA NA
"FABP1" 0.0857010605960904 -0.459600412621219 8.10304584151403 -0.0567194634721879 0.954768669364849 NA NA
"FABP12" 0 NA NA NA NA NA NA
"FABP12P1" 0 NA NA NA NA NA NA
"FABP2" 0.0110535018371743 0 8.10304584153701 0 1 NA NA
"FABP3P2" 0 NA NA NA NA NA NA
"FABP4" 0.126945673353749 -0.79630330047864 8.10273243734756 -0.0982758972526694 0.921713216725193 NA NA
"FABP5P1" 0.0963912035089133 -0.459611286824535 8.10304584153335 -0.0567208054616611 0.954767600333182 NA NA
"FABP5P10" 0.0507345190309153 0 8.10304584152289 0 1 NA NA
"FABP5P11" 0.0248911841270616 0 8.1030458415403 0 1 NA NA
"FABP5P12" 0.0603927164527265 0 8.1030458415222 0 1 NA NA
"FABP5P13" 0 NA NA NA NA NA NA
"FABP5P14" 0.0153891473570691 0 8.1030458415403 0 1 NA NA
"FABP5P15" 0 NA NA NA NA NA NA
"FABP5P2" 0.113882149531108 0.502144348720346 8.10304584153555 0.0619698269688165 0.950586860394248 NA NA
"FABP5P3" 0.61556013690228 -0.704726679518529 1.66330028126896 -0.423691793631442 0.671790600799681 NA NA
"FABP5P4" 0 NA NA NA NA NA NA
"FABP5P5" 0 NA NA NA NA NA NA
"FABP5P6" 0 NA NA NA NA NA NA
"FABP5P7" 0 NA NA NA NA NA NA
"FABP5P8" 0.0163236092191201 -0.459499388351739 8.1030458415403 -0.0567069960281001 0.954778600961204 NA NA
"FABP5P9" 1.19833058398851 -0.56324581840073 0.899457734680192 -0.626205986878301 0.531179840869352 NA NA
"FABP6" 0.117328990960744 0.502143592023112 8.10304584153331 0.0619697335845372 0.950586934761191 NA NA
"FABP6-AS1" 0.280967890111114 0.451223196303409 5.838945107098 0.0772782048858257 0.938402229030912 NA NA
"FABP7P1" 0.160392422535309 -1.10058058372701 8.10304584149183 -0.135823072614432 0.891961150775968 NA NA
"FABP7P2" 0 NA NA NA NA NA NA
"FABP9" 0 NA NA NA NA NA NA
"FADS2B" 0 NA NA NA NA NA NA
"FADS6" 0.145389580718969 -0.459652455912646 8.10304584151562 -0.0567258861547637 0.954763553042992 NA NA
"FAF1-AS1" 0 NA NA NA NA NA NA
"FAF2P1" 0.0205190495198346 0 8.1030458415395 0 1 NA NA
"FAHD2CP" 0 NA NA NA NA NA NA
"FAHD2P1" 0.227430402374457 0.509730011740725 5.12660330613767 0.0994284092803642 0.920798127175098 NA NA
"FAIM2" 0.163834748977664 0.502065534476425 8.10304584150556 0.0619601004729279 0.950594606130381 NA NA
"FALEC" 0.437170894972852 -1.91590433957774 2.19416262557162 -0.873182469361679 0.382563628539014 NA NA
"FAM106A" 1.89372316734694 0.725336491307799 0.729582186486224 0.99418064851765 0.320134927508138 1 NA
"FAM106B" 0 NA NA NA NA NA NA
"FAM106C" 0.146025062957978 0.822540916974731 8.103045841442 0.101510090535086 0.919145547847336 NA NA
"FAM110A" 5.11543459385789 -0.297306692771122 0.506055526524863 -0.58749816411009 0.556869183105865 1 NA
"FAM110C" 8.87487834142586 0.414628082854701 0.367572835703851 1.12801611702547 0.259313112601794 1 NA
"FAM110D" 2.4749680224153 -0.770339185824656 0.819169429285338 -0.940390544721277 0.347017270428677 1 NA
"FAM111A-DT" 4.95493382682415 0.0360359338757526 0.439694102839646 0.0819568278105716 0.934681044326917 1 NA
"FAM120A2P" 0 NA NA NA NA NA NA
"FAM124B" 0.0987768637544671 -0.780069505754393 8.10304584152508 -0.0962686773604104 0.923307187361174 NA NA
"FAM131B-AS1" 3.27373775866353 -0.535283355486191 0.593106020905322 -0.902508719552586 0.366786691608103 1 NA
"FAM131C" 0.946803821433403 -1.49523089939127 1.42346065045857 -1.05041955245449 0.293525260006553 NA NA
"FAM131C2P" 0 NA NA NA NA NA NA
"FAM133A" 3.0350134690041 0.438626618750204 0.645781923656343 0.679217863929591 0.496999830042141 1 NA
"FAM133CP" 1.4642626967104 0.412017024680505 0.873326018389295 0.47177917067031 0.637084419910327 NA NA
"FAM133DP" 0 NA NA NA NA NA NA
"FAM133EP" 0.012093223816089 0 8.1030458415403 0 1 NA NA
"FAM133FP" 0 NA NA NA NA NA NA
"FAM133GP" 0.0307374544943656 0.502217610479813 8.10304584153617 0.0619788682306903 0.950579660351307 NA NA
"FAM135A-AS1" 0.175145279499271 1.0940494779893 8.08102393727569 0.13538500646468 0.892307478095313 NA NA
"FAM135B" 0.0111582819844231 0 8.1030458415403 0 1 NA NA
"FAM136BP" 0.0109135640315278 -0.459497329333117 8.1030458415403 -0.0567067419238211 0.954778803381365 NA NA
"FAM136CP" 0 NA NA NA NA NA NA
"FAM136DP" 0 NA NA NA NA NA NA
"FAM136EP" 0.00936076753541151 0 8.1030458415391 0 1 NA NA
"FAM136FP" 0 NA NA NA NA NA NA
"FAM136GP" 0 NA NA NA NA NA NA
"FAM138A" 0 NA NA NA NA NA NA
"FAM138B" 0.00894641472455145 0 8.10304584153714 0 1 NA NA
"FAM138C" 0 NA NA NA NA NA NA
"FAM138D" 0 NA NA NA NA NA NA
"FAM138E" 0 NA NA NA NA NA NA
"FAM138F" 0 NA NA NA NA NA NA
"FAM13A-AS1" 0.422071564646018 0.468402325861614 1.93890956721636 0.241580285012511 0.809105399948694 NA NA
"FAM13B-AS1" 0.0750302129339884 0 8.10304584151492 0 1 NA NA
"FAM149A" 9.64139048674839 -0.543676882452124 0.35689989669538 -1.52333157696642 0.127675770888039 1 NA
"FAM149B1P1" 0 NA NA NA NA NA NA
"FAM151A" 1.1780444141963 -0.129268028023934 1.53012381105463 -0.0844820707252678 0.932673157363622 NA NA
"FAM151AP1" 0.010399839673666 0 8.1030458415403 0 1 NA NA
"FAM151B" 2.1185780573334 -0.634946720206551 0.762402778592713 -0.832823197967053 0.404944449495954 1 NA
"FAM151B-DT" 4.94586445237805 -0.360303133509829 0.466357885851962 -0.772589344879657 0.439765452368918 1 NA
"FAM153A" 0.159425103942703 -0.780132439306223 8.10304584150638 -0.0962764440144391 0.923301019119057 NA NA
"FAM153DP" 0 NA NA NA NA NA NA
"FAM157A" 0 NA NA NA NA NA NA
"FAM157B" 0 NA NA NA NA NA NA
"FAM157C" 5.52203092411792 -0.407470977395063 0.494699402250224 -0.823673882647953 0.410124883191859 1 NA
"FAM157D" 0 NA NA NA NA NA NA
"FAM161B" 7.76958344377911 0.00105666066596793 0.353063060515695 0.00299283834571801 0.997612064055796 1 NA
"FAM162B" 1.05626449842384 0.830363069599336 1.0623776815994 0.781608164385785 0.434444887277034 NA NA
"FAM163A" 0.0450701890811733 -0.459530629599981 8.10304584153921 -0.0567108515225543 0.954775529664172 NA NA
"FAM163B" 0 NA NA NA NA NA NA
"FAM167A" 4.21435969076541 -0.245452294701577 0.487611761776613 -0.503376485028319 0.614699601112204 1 NA
"FAM167A-AS1" 0.0205837987832074 0 8.10304584153831 0 1 NA NA
"FAM167B" 0.438827585619999 -0.780160202308694 2.20996166585565 -0.35301978960193 0.724073604525772 NA NA
"FAM169A-AS1" 0.19371518109411 -0.438819562726088 7.80585638230201 -0.0562167097669143 0.955169169743956 NA NA
"FAM169BP" 0.0482085594740804 0 8.10304584153469 0 1 NA NA
"FAM170A" 0 NA NA NA NA NA NA
"FAM170B" 0 NA NA NA NA NA NA
"FAM170B-AS1" 0 NA NA NA NA NA NA
"FAM171A2" 4.5695514405794 -0.853106892420754 0.621390630513735 -1.37289951043428 0.169783588815011 1 NA
"FAM172BP" 0 NA NA NA NA NA NA
"FAM174A-DT" 0.445435381927767 -1.09224632459772 2.26509308128184 -0.482208141300579 0.629658093991363 NA NA
"FAM174B" 7.53416868725654 -0.670246164009977 0.437785270721757 -1.53099295210406 0.125771134526608 1 NA
"FAM177A1P1" 0 NA NA NA NA NA NA
"FAM177B" 0.0932127199237745 -0.45960738368161 8.1030458415269 -0.0567203237733385 0.954767984047114 NA NA
"FAM178B" 0.209385461159387 1.35086354100027 8.08424383985706 0.167098317141329 0.867292690125789 NA NA
"FAM180A" 0.201599972025729 0.844374207550668 7.61598695422696 0.110868652037545 0.911720504364178 NA NA
"FAM180B" 0 NA NA NA NA NA NA
"FAM181A-AS1" 1.06161287655018 -0.873870545700829 1.34116351350272 -0.651576438594383 0.514674451384032 NA NA
"FAM181B" 0.381381668754488 -0.459580556302429 2.73943007793746 -0.167765025288928 0.866768138245142 NA NA
"FAM182A" 2.45462129609983 -1.03609744947685 0.786740042104908 -1.3169501919653 0.187855320631208 1 NA
"FAM182B" 1.53204281930638 -0.448712294743803 1.1531616553081 -0.389114824169137 0.697191207856558 1 NA
"FAM183BP" 0.0617682453019914 0.822642792381181 8.10304584153116 0.101522663017014 0.919135568014786 NA NA
"FAM183DP" 0.0206718809109526 0 8.1030458415395 0 1 NA NA
"FAM184B" 1.8214696475434 -0.167344376403851 0.777637321500901 -0.215195916884317 0.829614574212537 1 NA
"FAM185A" 7.65736428459852 -0.0963570672806637 0.37786007297816 -0.255007274309803 0.798717480846798 1 NA
"FAM185BP" 0.0202447858688783 0 8.1030458415403 0 1 NA NA
"FAM186A" 0.149780429935174 -0.459626511819894 8.10304584151597 -0.0567226843843085 0.954766103579543 NA NA
"FAM186B" 0.0742306330366522 0.822637247106523 8.1030458415155 0.101521978672734 0.919136111235865 NA NA
"FAM187A" 0.119034127671869 0 8.10304584147429 0 1 NA NA
"FAM187B" 0.00894641472455145 0 8.10304584153714 0 1 NA NA
"FAM187B2P" 0 NA NA NA NA NA NA
"FAM192BP" 0.489349562835022 -1.40973674527263 2.34946580867035 -0.600024371527438 0.548489993233799 NA NA
"FAM193B-DT" 0.805147693975351 1.33879868927246 1.3086457473173 1.02304133262724 0.30628830363539 NA NA
"FAM197Y1" 0 NA NA NA NA NA NA
"FAM197Y3" 0 NA NA NA NA NA NA
"FAM197Y5" 0 NA NA NA NA NA NA
"FAM197Y6" 0 NA NA NA NA NA NA
"FAM197Y7" 0 NA NA NA NA NA NA
"FAM197Y8" 0 NA NA NA NA NA NA
"FAM197Y9" 0.101889608675538 -0.459615315806246 8.10304584151501 -0.05672130267997 0.954767204248041 NA NA
"FAM201A" 2.82771494600322 -0.0433841499083878 0.653733086892992 -0.0663637052769967 0.947088265469265 1 NA
"FAM201B" 0 NA NA NA NA NA NA
"FAM204BP" 0.147920061564585 -0.459705211705217 8.10304584147803 -0.0567323967676536 0.954758366677573 NA NA
"FAM204CP" 0 NA NA NA NA NA NA
"FAM204DP" 0 NA NA NA NA NA NA
"FAM207BP" 0.0136681528792657 0 8.1030458415403 0 1 NA NA
"FAM207CP" 0 NA NA NA NA NA NA
"FAM209A" 0.391028496236572 1.93602172006122 3.5842600203697 0.540145443985264 0.589096732961909 NA NA
"FAM209B" 1.15273373113489 -0.132484975570145 1.18465919468423 -0.111833830492878 0.910955162916101 NA NA
"FAM20A" 0.145014548152393 -0.459657820829768 8.10304584147834 -0.0567265482415076 0.954763025623466 NA NA
"FAM20BP1" 0 NA NA NA NA NA NA
"FAM210CP" 0 NA NA NA NA NA NA
"FAM215A" 0.0930837421646733 -0.786584332913212 8.10291584910543 -0.097074231987742 0.922667444092147 NA NA
"FAM215B" 6.25392363585715 -0.281025262202432 0.611984614438522 -0.459203149184175 0.646088289322465 1 NA
"FAM216B" 0 NA NA NA NA NA NA
"FAM217A" 0.045499694060292 0 8.1030458415403 0 1 NA NA
"FAM218A" 5.54495422268345 0.34323597523442 0.398140950020343 0.8620966399384 0.38863434024117 1 NA
"FAM218BP" 0 NA NA NA NA NA NA
"FAM21EP" 1.3475839643283 -0.0111361490269275 0.966126917083748 -0.0115265901715501 0.99080331531262 NA NA
"FAM21FP" 0 NA NA NA NA NA NA
"FAM220A" 0 NA NA NA NA NA NA
"FAM220BP" 0 NA NA NA NA NA NA
"FAM220CP" 0 NA NA NA NA NA NA
"FAM221A" 9.01514270705517 0.142873481757805 0.313847701063791 0.455231888822294 0.648942421164698 1 NA
"FAM221B" 0.336704443769211 -0.147029253731738 3.16891629553376 -0.0463973295662495 0.962993564920034 NA NA
"FAM222A" 4.56029913188169 0.106818128387697 0.479594991054214 0.222725696431684 0.823749000801615 1 NA
"FAM222A-AS1" 0.022933540985701 -0.459513801076409 8.1030458415403 -0.0567087747079882 0.954777184060039 NA NA
"FAM223A" 0.497351799065179 0.608215676376361 2.19716838913941 0.276817962329499 0.781919887996339 NA NA
"FAM224A" 0.012284013421823 0 8.1030458415403 0 1 NA NA
"FAM224B" 0.012284013421823 0 8.1030458415403 0 1 NA NA
"FAM225A" 0.0281524332904236 1.44334716924386 8.0894498748346 0.17842340228029 0.858390471810337 NA NA
"FAM225B" 0.174762886000034 1.284210075901 8.07333188555025 0.159068163443088 0.873615170710017 NA NA
"FAM226B" 4.70154108269457 -0.417911178706213 0.494582575697876 -0.844977561363789 0.398123367341358 1 NA
"FAM227A" 7.90714761677969 -0.199049989148559 0.349869761410436 -0.568925957893948 0.569406388566558 1 NA
"FAM227B" 8.20773091825107 -0.0889229972824562 0.361548709769437 -0.245950254778017 0.80572074070081 1 NA
"FAM228A" 0.285067992954503 -0.0993928600919208 3.94649232582398 -0.0251851142447538 0.979907310303129 NA NA
"FAM229A" 1.87960996040329 0.775843525577457 0.754095170746821 1.0288403316641 0.3035547109438 1 NA
"FAM230A" 0.549421928307469 -1.25855135729304 2.47989608285572 -0.507501651377166 0.611802877991919 NA NA
"FAM230B" 0.632546615619394 -2.25647964741192 1.75023166440145 -1.28924627139779 0.197312483299666 NA NA
"FAM230C" 0 NA NA NA NA NA NA
"FAM230D" 0 NA NA NA NA NA NA
"FAM230E" 0.559384065792218 -0.701572141887692 1.59230962453421 -0.440600327397331 0.659502365784143 NA NA
"FAM230F" 0 NA NA NA NA NA NA
"FAM230G" 0.0227755229546466 -0.459511361816356 8.10304584153923 -0.0567084736779755 0.954777423861344 NA NA
"FAM230H" 1.04485041070978 0.874755237129526 1.00069038049815 0.874151739815933 0.382035623824445 NA NA
"FAM230I" 0.0451896776378962 0 8.1030458415403 0 1 NA NA
"FAM230J" 0.13637866085371 0.502603364027678 8.10301512854591 0.0620267093241712 0.950541561983528 NA NA
"FAM236A" 0.0179404487891272 0 8.1030458415403 0 1 NA NA
"FAM236B" 0 NA NA NA NA NA NA
"FAM236D" 0 NA NA NA NA NA NA
"FAM237A" 0.0899801746678016 -0.459559098269043 8.1030458415403 -0.0567143648519315 0.954772730937327 NA NA
"FAM237B" 0 NA NA NA NA NA NA
"FAM238A" 0 NA NA NA NA NA NA
"FAM238B" 0 NA NA NA NA NA NA
"FAM238C" 0.13656089442408 0.1816449961803 8.10304584152367 0.0224168787555747 0.982115416434997 NA NA
"FAM240A" 0 NA NA NA NA NA NA
"FAM240B" 0 NA NA NA NA NA NA
"FAM240C" 1.13449489501933 0.107500223331605 0.935005150946671 0.114972867499995 0.908466628001645 NA NA
"FAM242A" 0.0798387776255878 -0.78002257437581 8.10304584152007 -0.0962628855410108 0.923311787201405 NA NA
"FAM242B" 0 NA NA NA NA NA NA
"FAM242C" 0.0226222267510823 0 8.10304584153025 0 1 NA NA
"FAM242D" 0 NA NA NA NA NA NA
"FAM242E" 0 NA NA NA NA NA NA
"FAM242F" 0 NA NA NA NA NA NA
"FAM245A" 0.267231836475086 -0.47974090522135 7.54666232750973 -0.0635699444869234 0.949312664144874 NA NA
"FAM245B" 0.0295199472147865 -0.777953351253554 8.10300432112858 -0.0960080138702433 0.923514207819224 NA NA
"FAM246A" 0 NA NA NA NA NA NA
"FAM246B" 0 NA NA NA NA NA NA
"FAM246C" 0.950170749489927 -1.10075532039406 1.62822288291982 -0.67604707681059 0.499010756213959 NA NA
"FAM247A" 0 NA NA NA NA NA NA
"FAM247B" 0 NA NA NA NA NA NA
"FAM24A" 0 NA NA NA NA NA NA
"FAM24B" 1.35539352709486 0.275286539789671 1.00316849237885 0.274417051453515 0.783764140627336 NA NA
"FAM25A" 0 NA NA NA NA NA NA
"FAM25BP" 0 NA NA NA NA NA NA
"FAM25EP" 0.0607454436989666 0 8.10304584151801 0 1 NA NA
"FAM25G" 0 NA NA NA NA NA NA
"FAM27B" 0.0178689841460039 -0.459499388351739 8.1030458415403 -0.0567069960281001 0.954778600961204 NA NA
"FAM27C" 8.41210184880799 0.0317409858834823 0.317953176412822 0.099829120254709 0.920479988904796 1 NA
"FAM27E5" 0 NA NA NA NA NA NA
"FAM30A" 0 NA NA NA NA NA NA
"FAM30B" 0 NA NA NA NA NA NA
"FAM30C" 0 NA NA NA NA NA NA
"FAM32BP" 0 NA NA NA NA NA NA
"FAM32CP" 0 NA NA NA NA NA NA
"FAM32DP" 0 NA NA NA NA NA NA
"FAM32EP" 0 NA NA NA NA NA NA
"FAM3B" 0.2209247191114 0.113442860520467 6.45278141532658 0.0175804592188755 0.985973545553155 NA NA
"FAM3C2P" 0 NA NA NA NA NA NA
"FAM3D" 0.0959503161933224 -0.459599520625963 8.10304584152108 -0.0567193533906614 0.954768757056031 NA NA
"FAM3D-AS1" 0.0905293322044449 1.25229849362357 8.08679339318407 0.154857238553796 0.876933865580074 NA NA
"FAM41AY1" 0 NA NA NA NA NA NA
"FAM41C" 0.135542953043029 -0.673349277355215 8.10046745875081 -0.0831247432057524 0.933752351694616 NA NA
"FAM43A" 5.7026274150921 -0.171441550718112 0.455902339314487 -0.37604885067249 0.706880579249331 1 NA
"FAM43B" 2.13262315729926 -1.14032666551114 0.862507040710783 -1.32210708050732 0.186132496364771 1 NA
"FAM47A" 0 NA NA NA NA NA NA
"FAM47B" 0 NA NA NA NA NA NA
"FAM47C" 0 NA NA NA NA NA NA
"FAM47DP" 0 NA NA NA NA NA NA
"FAM47E" 4.61143309567746 -0.0796877466475988 0.474174149756993 -0.168055864471814 0.866539330487786 1 NA
"FAM50B" 5.87904054537668 0.104121604814889 0.425217025331347 0.244866970539933 0.806559436927311 1 NA
"FAM53A" 2.23229114461487 -0.122994432474009 0.755031690388094 -0.162899695522433 0.870597410564137 1 NA
"FAM53B-AS1" 0.0123199367350616 0 8.1030458415403 0 1 NA NA
"FAM66A" 0.136649645026751 -1.67207118181031 8.09953052531576 -0.206440506222443 0.836446832810258 NA NA
"FAM66B" 2.69122675744045 -0.408176850493561 0.668498741058859 -0.610587313667988 0.541472823454092 1 NA
"FAM66C" 4.96765950008768 0.424830566667703 0.447949422104059 0.948389585306832 0.342931159398619 1 NA
"FAM66D" 7.88425291241749 0.0651612743960677 0.361854205924063 0.180076045349994 0.857092868218813 1 NA
"FAM66E" 0.0400310025485782 0 8.10304584153221 0 1 NA NA
"FAM72C" 9.41423269481537 -0.718163569181374 1.81338974648975 -0.396033765257332 0.692080119293056 1 NA
"FAM74A1" 0 NA NA NA NA NA NA
"FAM74A3" 0 NA NA NA NA NA NA
"FAM74A4" 0.0123163059405553 0 8.1030458415403 0 1 NA NA
"FAM74A6" 1.85998981165602 0.606165431667142 1.01163215866328 0.599195494603593 0.54904252684916 1 NA
"FAM74A7" 0 NA NA NA NA NA NA
"FAM76AP1" 0.03343840790722 0.822678168092307 8.10304584153963 0.101527028747007 0.919132102571998 NA NA
"FAM78A" 1.62098564790522 0.383340064007181 0.970329714937771 0.395061655956568 0.69279738608485 1 NA
"FAM78B" 1.22990989675304 0.289108331600253 0.98914138630502 0.292282110124044 0.770070935963249 NA NA
"FAM78B-AS1" 0.0083034808044931 0 8.1030458415403 0 1 NA NA
"FAM81A" 3.92009051222759 -0.202121209675978 0.573847705068915 -0.352220995031607 0.724672532805594 1 NA
"FAM81B" 1.19379179728728 -1.52168199625106 1.22673887216948 -1.24042861180389 0.214816903671709 NA NA
"FAM83A" 0.0837167699744399 0.502160839770616 8.10304584152764 0.0619718621357256 0.950585239681064 NA NA
"FAM83A-AS1" 0.0627579557764675 0.50218610274662 8.1030458415403 0.061974979849202 0.950582756878054 NA NA
"FAM83A-AS2" 0 NA NA NA NA NA NA
"FAM83B" 0.845242048549781 -0.922565979374701 1.62431082618375 -0.567973792024912 0.570052763833313 NA NA
"FAM83C" 0.0594946766099383 -0.459546744562993 8.1030458415403 -0.0567128402763224 0.954773945417948 NA NA
"FAM83C-AS1" 0.104526307514542 -1.10053685755152 8.10304584150904 -0.135817676350029 0.891965416841568 NA NA
"FAM83E" 0.504401358230772 -1.00067643310884 2.20628998996236 -0.453556167893376 0.650148307767083 NA NA
"FAM83F" 0.799465510712988 -0.981957231492174 1.39286914959598 -0.704988858269279 0.480817169891397 NA NA
"FAM85B" 0.822878845445695 1.11269163824571 1.12711854036536 0.987200190926698 0.323544508228842 NA NA
"FAM86B2" 5.41357629183123 -1.27785245587027 1.21766991455662 -1.04942434775976 0.293982857078011 1 NA
"FAM86C1P" 0 NA NA NA NA NA NA
"FAM86C2P" 5.75272676143661 -0.194240992796774 0.468187158310795 -0.414878941783858 0.678230526247914 1 NA
"FAM86FP" 0 NA NA NA NA NA NA
"FAM86GP" 0 NA NA NA NA NA NA
"FAM86HP" 0 NA NA NA NA NA NA
"FAM86JP" 1.73533935977853 -0.95419015904797 1.05609473470917 -0.903508111240359 0.366256285305151 1 NA
"FAM86KP" 0 NA NA NA NA NA NA
"FAM86LP" 0 NA NA NA NA NA NA
"FAM86MP" 0 NA NA NA NA NA NA
"FAM87A" 0.0880518806600281 0.822614750054198 8.1030458415126 0.101519202302901 0.919138315072334 NA NA
"FAM87B" 0.0433976175546451 0.822661651303753 8.10304584151806 0.101524990404057 0.91913372057404 NA NA
"FAM88B" 9.67431063448814 -0.144800907761964 0.486330356699745 -0.297741865723925 0.765900187514852 1 NA
"FAM88C" 8.42799962591159 -0.267872794842636 0.378467271553046 -0.707783248320036 0.479079870714245 1 NA
"FAM88E" 6.67535121420015 -0.0502094592052812 0.397402458874184 -0.126344108054896 0.89945954279958 1 NA
"FAM88F" 1.32405334827533 0.484563071942897 1.11170234469998 0.435874831291887 0.662927546927671 NA NA
"FAM8A2P" 0 NA NA NA NA NA NA
"FAM8A3P" 0 NA NA NA NA NA NA
"FAM8A4P" 0 NA NA NA NA NA NA
"FAM8A6P" 0 NA NA NA NA NA NA
"FAM90A1" 0.296991758408101 -1.12142044263968 3.08449240276016 -0.363567257172096 0.716181180833949 NA NA
"FAM90A10" 0 NA NA NA NA NA NA
"FAM90A11P" 0.0197463090455123 -0.459513801076409 8.1030458415403 -0.0567087747079882 0.954777184060039 NA NA
"FAM90A12P" 1.04445834366903 1.24195288168023 1.10723929861334 1.1216661865557 0.262004398605971 NA NA
"FAM90A13P" 0 NA NA NA NA NA NA
"FAM90A14" 0 NA NA NA NA NA NA
"FAM90A15P" 0 NA NA NA NA NA NA
"FAM90A16" 0 NA NA NA NA NA NA
"FAM90A18" 0 NA NA NA NA NA NA
"FAM90A20P" 0 NA NA NA NA NA NA
"FAM90A21P" 0 NA NA NA NA NA NA
"FAM90A22" 0 NA NA NA NA NA NA
"FAM90A23" 0 NA NA NA NA NA NA
"FAM90A24P" 0.332624911993875 -0.780192436064079 4.96788916099833 -0.15704706984793 0.875207751955885 NA NA
"FAM90A25P" 0 NA NA NA NA NA NA
"FAM90A26" 0.234105936555999 1.28290053887926 5.61165139619503 0.228613726745238 0.819169154693126 NA NA
"FAM90A27P" 0 NA NA NA NA NA NA
"FAM90A28P" 0 NA NA NA NA NA NA
"FAM90A2P" 0 NA NA NA NA NA NA
"FAM90A3P" 0 NA NA NA NA NA NA
"FAM90A4P" 0 NA NA NA NA NA NA
"FAM90A5P" 0 NA NA NA NA NA NA
"FAM90A6P" 0 NA NA NA NA NA NA
"FAM90A7" 0 NA NA NA NA NA NA
"FAM90A8" 0 NA NA NA NA NA NA
"FAM90A9" 0 NA NA NA NA NA NA
"FAM91A2P" 0 NA NA NA NA NA NA
"FAM91A3P" 0 NA NA NA NA NA NA
"FAM95A" 0 NA NA NA NA NA NA
"FAM95B1" 0.550119384858056 0.298613422593398 1.78677370617384 0.167124365867708 0.867272194439835 NA NA
"FAM98C" 9.48596330943855 -0.258340960503516 0.355366279477397 -0.726970946380826 0.46724375395334 1 NA
"FAM99A" 0 NA NA NA NA NA NA
"FAM99B" 0 NA NA NA NA NA NA
"FAM9A" 0 NA NA NA NA NA NA
"FAM9B" 0.170473728075633 -1.10058997419791 8.1030458414841 -0.135824231496182 0.891960234611934 NA NA
"FAM9C" 0.738315654746644 -1.95666827178544 1.71834962174179 -1.13869043123022 0.254832295180437 NA NA
"FAM9CP1" 0 NA NA NA NA NA NA
"FANCD2OS" 0.0623559655917217 0 8.1030458415403 0 1 NA NA
"FANCD2P2" 0 NA NA NA NA NA NA
"FANK1" 5.76426157515518 0.698476019290197 0.410857954977599 1.70004258364251 0.0891229159024291 1 NA
"FANK1-AS1" 0 NA NA NA NA NA NA
"FAP" 0.0284044886458285 -0.459530272819701 8.1030458415403 -0.0567108074921553 0.9547755647389 NA NA
"FAR1-IT1" 0.168512127989844 0.181598192017367 8.10304584148 0.0224111026359687 0.982120023954128 NA NA
"FAR1P1" 0 NA NA NA NA NA NA
"FAR2" 7.68618545910855 -0.106648885883463 0.40060976517179 -0.266216391000179 0.790072560187139 1 NA
"FAR2P1" 0.0224411978692878 0 8.10304584153714 0 1 NA NA
"FAR2P2" 0 NA NA NA NA NA NA
"FAR2P3" 0 NA NA NA NA NA NA
"FAR2P4" 0 NA NA NA NA NA NA
"FARP1-AS1" 0.581479350782062 -0.98132984642636 1.62549182941932 -0.603712567892097 0.546034756939197 NA NA
"FARS2-AS1" 0.0126043354413591 -0.459497329333114 8.1030458415403 -0.0567067419238207 0.954778803381365 NA NA
"FARSA-AS1" 0.0582534269209203 0 8.10304584153364 0 1 NA NA
"FARSBP1" 0.0649398422759978 0 8.10304584150932 0 1 NA NA
"FASLG" 0 NA NA NA NA NA NA
"FAT1P1" 0 NA NA NA NA NA NA
"FAT2" 0.0252858286357306 0 8.10304584150708 0 1 NA NA
"FATE1" 0 NA NA NA NA NA NA
"FAUP1" 0.226568824405781 -1.44756657981787 5.13364411002719 -0.281976418464699 0.777961592247056 NA NA
"FAUP2" 0.144792625101475 -0.167712962924097 8.1025088787123 -0.020698892828705 0.98348585222639 NA NA
"FAUP4" 0 NA NA NA NA NA NA
"FAXDC2" 7.56165583909961 -0.312387634805916 0.409651104117102 -0.762569981299543 0.445719892835063 1 NA
"FBF1" 6.08131148800547 -0.044471033472598 0.43693815099468 -0.101778783499131 0.918932266498919 1 NA
"FBLIM1P1" 0 NA NA NA NA NA NA
"FBLIM1P2" 0 NA NA NA NA NA NA
"FBLL1" 5.71755715355833 0.610499852781298 0.425698577185743 1.43411297453062 0.15154002594103 1 NA
"FBLN5" 3.81490826256578 0.0350601166562972 0.616646501385698 0.0568561024468829 0.954659822885103 1 NA
"FBLN7" 5.88040811624275 -0.440184866323784 0.503003954323743 -0.875112138860987 0.381512892823248 1 NA
"FBLP1" 0 NA NA NA NA NA NA
"FBN1-DT" 1.08649115269154 -1.21245437686942 1.24818727058971 -0.971372169415407 0.331362982195447 NA NA
"FBN3" 1.72489509055899 -0.175639533950057 1.09758080931301 -0.160024239181069 0.872861980161095 1 NA
"FBP1" 1.2608101834129 -0.591893342856294 0.965226730269275 -0.613216899506264 0.539732931995877 NA NA
"FBP2" 0.0163236092191201 -0.459499388351739 8.1030458415403 -0.0567069960281001 0.954778600961204 NA NA
"FBP2P1" 0 NA NA NA NA NA NA
"FBRSL1P1" 0 NA NA NA NA NA NA
"FBXL12P1" 0 NA NA NA NA NA NA
"FBXL13" 2.09700844372292 0.431792121559079 0.711799411170361 0.606620509630816 0.544102786028936 1 NA
"FBXL14" 0.737332169963222 -0.762747470359704 1.6433836751925 -0.464132315462095 0.642552950421138 NA NA
"FBXL16" 7.29512318960409 -0.0182957562010526 0.3843505157877 -0.0476017474922772 0.962033639312781 1 NA
"FBXL19-AS1" 4.1302835206625 -0.482110152908637 0.514118981766341 -0.937740425868479 0.348377823257655 1 NA
"FBXL21P" 0 NA NA NA NA NA NA
"FBXL22" 0.529302133931827 -0.800617832899235 1.81437720901952 -0.441263166732504 0.6590224882853 NA NA
"FBXL8" 0.442882025721821 -1.62931619873424 2.38880299206014 -0.682063863847179 0.495198569098077 NA NA
"FBXL9P" 1.22426551232905 0.383747166541553 1.0500113860542 0.365469528843514 0.714760948497112 NA NA
"FBXO15" 1.37675279777052 0.680532837529758 0.822059858188172 0.827838545759501 0.407761941927365 NA NA
"FBXO2" 1.59664917539282 -1.00674948992953 1.07737483411324 -0.934446822083198 0.350073454855908 1 NA
"FBXO24" 0.125586435978733 0.502110843754456 8.103045841516 0.0619656921082549 0.950590153207371 NA NA
"FBXO3-DT" 0.0082374088221482 0 8.1030458415403 0 1 NA NA
"FBXO32" 1.8563907314375 -0.37520466251527 0.798229358319572 -0.470046182346825 0.638322022915482 1 NA
"FBXO34-AS1" 0.202345216104005 1.56717548907988 8.08772512385845 0.19377210094057 0.846354333170909 NA NA
"FBXO36" 9.44267797830422 0.055066088578801 0.351784429585343 0.156533615327173 0.875612424614171 1 NA
"FBXO36-IT1" 0.0738794752700958 0 8.10304584150929 0 1 NA NA
"FBXO36P1" 0 NA NA NA NA NA NA
"FBXO39" 0 NA NA NA NA NA NA
"FBXO4" 6.09802944752665 -0.805501789089441 0.511072966820944 -1.57609938576863 0.115002900593554 1 NA
"FBXO40" 0.0658522848208174 0 8.10304584153554 0 1 NA NA
"FBXO41" 2.21795971518377 -0.332321528702399 0.644263724335489 -0.515815986760956 0.605982935810859 1 NA
"FBXO43" 7.95604072936322 -0.547899340426672 0.419942105693786 -1.30470208392532 0.191994311614632 1 NA
"FBXO47" 0.0324044788510338 -0.459527973795763 8.10304584153963 -0.0567105237687326 0.954775790753703 NA NA
"FBXO6" 7.92975193076378 -0.0382853265641445 0.343746416551732 -0.111376656513837 0.911317670280667 1 NA
"FBXW10" 0.327578804432384 -0.780171200842681 3.79274518186525 -0.205700927279011 0.837024534186047 NA NA
"FBXW10B" 3.00954276431933 0.663634584077653 0.631512348342462 1.05086557027666 0.293320335292414 1 NA
"FBXW11P1" 0.0193536771439516 -0.459513801076409 8.1030458415403 -0.0567087747079882 0.954777184060039 NA NA
"FBXW12" 0.184376066771986 0.181614582438858 8.10304584152226 0.0224131253840642 0.98211841043994 NA NA
"FBXW4P1" 1.66268271260504 -0.148258371894968 0.751864187529174 -0.197187702718206 0.843680653500555 1 NA
"FBXW7-AS1" 0 NA NA NA NA NA NA
"FCAMR" 0.0255961961599228 -0.459513563153814 8.10304584153955 -0.0567087453458746 0.954777207449977 NA NA
"FCAR" 0 NA NA NA NA NA NA
"FCER1A" 0 NA NA NA NA NA NA
"FCER1G" 0.426651915934241 0.181633133713561 2.31115248900375 0.0785898527153678 0.937358858934367 NA NA
"FCER2" 0.0277554086890777 0 8.103045841534 0 1 NA NA
"FCF1P1" 0.0190298545257358 0 8.1030458415403 0 1 NA NA
"FCF1P10" 0.013068165174519 0 8.1030458415403 0 1 NA NA
"FCF1P2" 0 NA NA NA NA NA NA
"FCF1P3" 0 NA NA NA NA NA NA
"FCF1P4" 0.0083034808044931 0 8.1030458415403 0 1 NA NA
"FCF1P5" 0 NA NA NA NA NA NA
"FCF1P6" 0 NA NA NA NA NA NA
"FCF1P7" 0 NA NA NA NA NA NA
"FCF1P8" 0 NA NA NA NA NA NA
"FCF1P9" 0 NA NA NA NA NA NA
"FCGBP" 0.231129637564819 0.181603923973775 5.06760202483362 0.0358362639930742 0.971412917142806 NA NA
"FCGR1A" 0 NA NA NA NA NA NA
"FCGR1BP" 0.200165645001143 0.5020511599759 8.10304584143488 0.0619583265108368 0.950596018833097 NA NA
"FCGR1CP" 0 NA NA NA NA NA NA
"FCGR2A" 0.0524772350661731 0 8.10304584153882 0 1 NA NA
"FCGR2B" 0 NA NA NA NA NA NA
"FCGR2C" 0.012284013421823 0 8.1030458415403 0 1 NA NA
"FCGR3A" 0.0296115787430197 0 8.103045841534 0 1 NA NA
"FCGR3B" 0 NA NA NA NA NA NA
"FCHO1" 6.8522231391738 0.416540431186334 0.354492223883099 1.1750340434088 0.239981096161871 1 NA
"FCHO2-DT" 0.403477729693871 -1.36323308716648 2.03688812911908 -0.669272439501157 0.503321704314522 NA NA
"FCMR" 1.54400178749948 1.00268096274471 0.819487716273736 1.22354605546007 0.221123520176687 1 NA
"FCN1" 1.49659857991473 -0.234818123287707 0.804490965711521 -0.291884102241006 0.770375239044506 NA NA
"FCN2" 0 NA NA NA NA NA NA
"FCN3" 0.0939482592735272 -1.07901185668243 8.10257028739905 -0.133169083193328 0.894059661074977 NA NA
"FCRL1" 0.0279934827984282 -0.459513801076406 8.1030458415403 -0.0567087747079878 0.95477718406004 NA NA
"FCRL2" 0.950704961997205 0.13536622743474 1.39367120327141 0.0971292419022434 0.922623758964915 NA NA
"FCRL3" 0.0467889781990941 0 8.10304584153928 0 1 NA NA
"FCRL4" 0.216014785404953 -1.67132653075528 5.75791020238889 -0.290266168107635 0.771612619104448 NA NA
"FCRL4P1" 0 NA NA NA NA NA NA
"FCRL5" 0.19770504960205 -2.2013697759408 7.66479546885538 -0.287205286153519 0.773955138990179 NA NA
"FCRL6" 0.036855515358434 0 8.10304584153525 0 1 NA NA
"FCRLA" 0.1192700936691 0 8.10304584152766 0 1 NA NA
"FCRLB" 0.944555536899792 1.16296079705795 0.987728540652613 1.17740932775877 0.239032168617449 NA NA
"FCSK" 9.03021786318766 -0.137561184620523 0.345724891479041 -0.397892046569238 0.690709762982802 1 NA
"FDCSP" 0 NA NA NA NA NA NA
"FDPSP1" 0.0136681528792657 0 8.1030458415403 0 1 NA NA
"FDPSP2" 0 NA NA NA NA NA NA
"FDPSP3" 0.00986299089135307 0 8.10304584153878 0 1 NA NA
"FDPSP4" 0.379953255941888 2.01808689481513 2.30085919034862 0.877101433794978 0.380431545992251 NA NA
"FDPSP5" 0.147458161908269 -0.459677663726579 8.10304584147613 -0.0567289970610408 0.954761074889465 NA NA
"FDPSP6" 0 NA NA NA NA NA NA
"FDPSP7" 0 NA NA NA NA NA NA
"FDPSP8" 0.0785687226150041 0 8.10304584153024 0 1 NA NA
"FDX1P1" 0 NA NA NA NA NA NA
"FDX1P2" 0 NA NA NA NA NA NA
"FDXACB1" 4.65105604286056 -0.243574388915081 0.512971158116443 -0.47483057294966 0.634907739771083 1 NA
"FECHP1" 0 NA NA NA NA NA NA
"FEM1AP1" 0 NA NA NA NA NA NA
"FEM1AP2" 0 NA NA NA NA NA NA
"FEM1AP3" 0 NA NA NA NA NA NA
"FEM1AP4" 0 NA NA NA NA NA NA
"FEN1P1" 0 NA NA NA NA NA NA
"FENDRR" 0.191675417687404 -1.37282885153342 8.09162779577651 -0.16966040532042 0.865277214524621 NA NA
"FER1L4" 0 NA NA NA NA NA NA
"FER1L5" 1.81013334916607 -0.152252925598817 0.811911324500584 -0.187524081761601 0.851249744068108 1 NA
"FER1L6" 0.0973473255762953 -0.780073987111735 8.10304584149957 -0.0962692304067444 0.92330674813408 NA NA
"FER1L6-AS1" 0.0113111133755411 0 8.1030458415403 0 1 NA NA
"FER1L6-AS2" 0.320977688979912 -0.681326107729863 2.87110450474879 -0.23730453092284 0.812420547318136 NA NA
"FERD3L" 0 NA NA NA NA NA NA
"FERMT1" 2.00137948511492 0.566810532614438 0.680483410083871 0.832952757135663 0.404871373851296 1 NA
"FERMT3" 4.4620226051254 0.802245587539666 0.518967720837038 1.54584872108372 0.12214110728385 1 NA
"FERP1" 0 NA NA NA NA NA NA
"FES" 5.52496583553265 0.783174283472644 0.434832901768685 1.80109251228938 0.0716882997330349 1 NA
"FETUB" 0.669734834106425 0.731378885190343 1.64656109294408 0.444185696069511 0.656908332973867 NA NA
"FEV" 0.0352397132851373 0.822691625142467 8.10304584153815 0.101528689486755 0.919130784305218 NA NA
"FEZF1" 8.53614613103826 0.427261307694986 0.340742984125422 1.25391079963577 0.209874429200359 1 NA
"FFAR1" 0.0264236282457415 0 8.10304584153158 0 1 NA NA
"FFAR2" 0.121447859798699 0.18165658120504 8.10304584150158 0.0224183084679893 0.982114275976139 NA NA
"FFAR3" 0 NA NA NA NA NA NA
"FFAR4" 0 NA NA NA NA NA NA
"FGA" 0 NA NA NA NA NA NA
"FGB" 0.0905613733378566 -0.780057714471954 8.10304584152958 -0.0962672221936616 0.923308343048652 NA NA
"FGD2" 0.304325079515814 0.447881687901944 4.61281856749939 0.0970950149779554 0.922650939629476 NA NA
"FGD3" 0.41894204661219 -0.233236657902214 2.21427001659058 -0.105333430952265 0.916111236455487 NA NA
"FGD5" 1.36807753775843 -0.958053881339185 1.22487747699874 -0.782163032082734 0.434118767150608 NA NA
"FGD5P1" 0.0112725434963834 0 8.1030458415347 0 1 NA NA
"FGF1" 8.11939282640535 0.0230777698828571 0.408319637985366 0.056518883090517 0.954928453037232 1 NA
"FGF10" 0.448697751240485 1.6169248349807 2.36218610338073 0.684503576016548 0.493657232034026 NA NA
"FGF10-AS1" 0.010399839673666 0 8.1030458415403 0 1 NA NA
"FGF11" 3.84751201769995 0.947133040146081 0.706642868302263 1.34032774210487 0.18013881605299 1 NA
"FGF12-AS1" 0 NA NA NA NA NA NA
"FGF12-AS2" 0.127318662994636 -0.459601024057478 8.10304584150152 -0.056719538929859 0.954768609255106 NA NA
"FGF12-AS3" 0.220679661430552 -1.10070697880005 5.15135986307855 -0.213673089835786 0.83080199789183 NA NA
"FGF13-AS1" 1.22256694365244 1.35072317968269 1.03708281508449 1.30242557299789 0.19277094524873 NA NA
"FGF14" 0.46964445756851 0.632810558845744 2.13466766467381 0.296444532944402 0.766890620421137 NA NA
"FGF14-AS1" 0 NA NA NA NA NA NA
"FGF14-IT1" 0.0267001488078654 -0.459516608248287 8.10304584153591 -0.0567091211421787 0.954776908089652 NA NA
"FGF16" 0.0292322028794555 0 8.10304584153554 0 1 NA NA
"FGF17" 0.0595377568314234 -0.459558302876903 8.10304584153048 -0.0567142666923507 0.954772809131483 NA NA
"FGF18" 1.75314098111675 0.646841731444866 0.793235944936264 0.815446823324224 0.414816591562912 1 NA
"FGF19" 0.21584695711345 0.181599881443307 5.79849218944288 0.0313184661650385 0.975015563761042 NA NA
"FGF20" 0.0506205190524182 0.502202574489912 8.1030458415403 0.0619770126333691 0.950581138062893 NA NA
"FGF21" 0 NA NA NA NA NA NA
"FGF22" 0.430565493309092 -0.151827606515268 2.05632947542801 -0.0738342801236491 0.941142249863108 NA NA
"FGF23" 0.343517080449078 -1.69549035181563 2.87578240851583 -0.589575326281608 0.555475397641532 NA NA
"FGF3" 0.0101711875132875 0 8.10304584154004 0 1 NA NA
"FGF4" 0.15126304516041 0 8.10304584147931 0 1 NA NA
"FGF5" 0.526672744929407 -0.46399345700418 1.92803781852346 -0.240655786181371 0.809821909406206 NA NA
"FGF6" 0.0194286686687063 0 8.1030458415403 0 1 NA NA
"FGF7" 0.31705948875333 0.181621299577116 3.53992460679637 0.0513065445598526 0.959081253170346 NA NA
"FGF7P1" 0 NA NA NA NA NA NA
"FGF7P2" 0 NA NA NA NA NA NA
"FGF7P3" 0 NA NA NA NA NA NA
"FGF7P4" 0 NA NA NA NA NA NA
"FGF7P5" 0 NA NA NA NA NA NA
"FGF7P6" 0 NA NA NA NA NA NA
"FGF7P7" 0 NA NA NA NA NA NA
"FGF7P8" 0 NA NA NA NA NA NA
"FGF8" 0.119597026931217 -0.459633046642252 8.10304584148994 -0.0567234908494282 0.954765461147822 NA NA
"FGF9" 3.60927771863995 0.560319040976274 0.58911297753554 0.951123235003714 0.341541821086711 1 NA
"FGFBP1" 0 NA NA NA NA NA NA
"FGFBP2" 0.13630365297317 0 8.1030458414968 0 1 NA NA
"FGFR1OP2P1" 0 NA NA NA NA NA NA
"FGFR3P1" 0 NA NA NA NA NA NA
"FGFR3P4" 0 NA NA NA NA NA NA
"FGFR3P5" 0 NA NA NA NA NA NA
"FGFR3P6" 0 NA NA NA NA NA NA
"FGFR4" 1.27420005839511 0.754291751928219 0.991148571307158 0.761027936440886 0.446640381258147 NA NA
"FGG" 0 NA NA NA NA NA NA
"FGGY" 7.61248854940519 0.410420247966406 0.360535647721961 1.13836246307304 0.254969161398075 1 NA
"FGGY-DT" 1.62936222425588 -0.530293396627542 0.9477362958156 -0.559536865865398 0.575795378547781 1 NA
"FGL1" 0.0120561868881342 0 8.1030458415403 0 1 NA NA
"FGL2" 0.06601148908617 0.822644984649547 8.1030458415403 0.10152293356558 0.919135353257856 NA NA
"FGR" 0.0207996793473321 0 8.10304584153176 0 1 NA NA
"FHAD1" 4.07740034848436 -0.403052257362635 0.511882737478996 -0.787391775209401 0.431052559968049 1 NA
"FHAD1-AS1" 0.0741966286514603 0 8.10304584153274 0 1 NA NA
"FHDC1" 1.43050688602316 -1.10792797587007 0.970555226944942 -1.14154037308886 0.253645121080252 NA NA
"FHIP1A" 3.66576403481237 0.336734183399759 0.498824550851035 0.675055353280554 0.499640597758964 1 NA
"FHIP1A-DT" 0 NA NA NA NA NA NA
"FHIT" 2.93016327742266 -0.251866272280973 0.593215322458168 -0.424578163688168 0.671144214110282 1 NA
"FHL1P1" 0.196567686654378 -0.45972270198161 8.10304584142425 -0.0567345552497585 0.954756647227441 NA NA
"FHL5" 0 NA NA NA NA NA NA
"FHP1" 0.0765090081123135 -0.459563748582799 8.10304584151041 -0.0567149387491477 0.954772273769442 NA NA
"FHP2" 0.119731138054311 -0.459597291139279 8.1030458415153 -0.0567190782488937 0.954768976234559 NA NA
"FIBCD1" 0.346424037718181 -0.780175202448438 4.05907370886946 -0.192205231637869 0.847581448053323 NA NA
"FIBCD1-AS1" 0.00945465382613522 0 8.1030458415403 0 1 NA NA
"FIBIN" 0.146319730277118 0.502089090681232 8.10304584149848 0.0619630075532661 0.950592291064171 NA NA
"FICD" 5.8466341524213 -0.220798609632465 0.435365700539388 -0.507156648672395 0.61204490987539 1 NA
"FIGLA" 0.0331797573252304 0 8.1030458415403 0 1 NA NA
"FIGNL2-DT" 0 NA NA NA NA NA NA
"FILNC1" 0.0205214222439712 0 8.1030458415403 0 1 NA NA
"FIRRE" 2.91250879464598 -0.021109415662238 0.586272136414036 -0.0360061724770937 0.971277437222191 1 NA
"FITM1" 0.354040075429982 -1.57078726384159 3.18514433623757 -0.493160465593555 0.621899209707218 NA NA
"FKBP14-AS1" 0.511859211062161 1.47162049525862 1.72384268412745 0.853686075190502 0.393278951609792 NA NA
"FKBP1AP1" 0.0083034808044931 0 8.1030458415403 0 1 NA NA
"FKBP1AP2" 0 NA NA NA NA NA NA
"FKBP1AP3" 0 NA NA NA NA NA NA
"FKBP1AP4" 0 NA NA NA NA NA NA
"FKBP1BP1" 0.0589966835225723 0 8.10304584153741 0 1 NA NA
"FKBP1C" 0.117492826113064 -1.08531138572712 8.10271845455391 -0.13394410676051 0.893446772359337 NA NA
"FKBP4P1" 0 NA NA NA NA NA NA
"FKBP4P2" 0 NA NA NA NA NA NA
"FKBP4P6" 0 NA NA NA NA NA NA
"FKBP4P7" 0 NA NA NA NA NA NA
"FKBP4P8" 0 NA NA NA NA NA NA
"FKBP6" 0.0543811070119988 -1.08839153426651 8.10278955848019 -0.13432306570611 0.893147114723751 NA NA
"FKBP6P1" 0 NA NA NA NA NA NA
"FKBP6P2" 0.0634620723306396 0.822644984649546 8.1030458415403 0.10152293356558 0.919135353257856 NA NA
"FKBP9P1" 0.4676375390501 -1.07533843728041 2.25515912724237 -0.476834838078742 0.633479735849002 NA NA
"FKTN-AS1" 0.0425489933237002 0.502206692527156 8.1030458415403 0.0619775208419272 0.950580733349167 NA NA
"FLACC1" 1.69879573671835 -0.0885003209592258 0.783725025093129 -0.112922668188003 0.910091864660472 1 NA
"FLG" 0.0963657997839627 -0.459566942027492 8.10304584152067 -0.0567153328533122 0.954771959825138 NA NA
"FLG-AS1" 0.450472452068228 1.3058404579941 2.41501003426426 0.540718439868482 0.588701666571477 NA NA
"FLG2" 0.421008810141362 0.745132911388966 2.80986372345903 0.265184715247216 0.790867168987065 NA NA
"FLJ12825" 0.544829915600127 0.481606997576929 1.6950176831112 0.284130957674105 0.776310023402561 NA NA
"FLJ13224" 0.135691507927181 0 8.10304584148022 0 1 NA NA
"FLJ16779" 1.54257167540249 1.03705057742879 0.813377846184668 1.2749924064115 0.202311929743454 1 NA
"FLJ20021" 4.56679184542929 0.34937736664021 0.475689109529494 0.734465766907677 0.462664916733602 1 NA
"FLJ30679" 0.286413580336697 -1.39586025918797 4.7281536997526 -0.295223114100755 0.767823445978385 NA NA
"FLJ36000" 0 NA NA NA NA NA NA
"FLJ38576" 0.773576529911508 0.361529718983353 1.21327765884361 0.297977726984548 0.765720163155847 NA NA
"FLJ40194" 0.425942247161233 -0.196734070693458 2.13578429540089 -0.0921132677663644 0.926608047117124 NA NA
"FLJ40288" 0.153265944029271 -1.37263740186143 8.10222829332039 -0.169414801974051 0.865470381498952 NA NA
"FLJ42393" 0.234582729280695 1.47522686045684 5.56023022269466 0.26531758603008 0.790764818132782 NA NA
"FLJ42969" 0.482277964725915 0.181632072148535 2.11763991863664 0.0857709899355654 0.931648468149087 NA NA
"FLJ43315" 0.0139298105332532 -0.459499388351739 8.1030458415403 -0.0567069960281001 0.954778600961204 NA NA
"FLJ46284" 0.877467087898558 -1.2341103859285 1.53505003598998 -0.803954501152534 0.421423252322466 NA NA
"FLNB-AS1" 0.0729006943247158 -0.459594034952683 8.10304584150222 -0.0567186764017466 0.954769296346874 NA NA
"FLNC-AS1" 0 NA NA NA NA NA NA
"FLRT1" 0.0663094751879045 0.181732682001579 8.10304584153815 0.0224277000964222 0.982106784424391 NA NA
"FLRT2-AS1" 2.880309462292 0.0211185480891379 0.585731279893052 0.0360550115967751 0.971238494528615 1 NA
"FLT1" 0.583228455955278 -1.96215868037194 1.90984144546288 -1.0273934964776 0.304235212614939 NA NA
"FLT1P1" 0 NA NA NA NA NA NA
"FLT3" 0.0964897931773073 0 8.10304584152032 0 1 NA NA
"FLT3LG" 1.06871766633774 0.557168918698661 1.26372338317586 0.44089468163392 0.659289244078296 NA NA
"FLT4" 2.84343818888915 -0.645953220457525 0.738696472233061 -0.874450122260398 0.381873171654142 1 NA
"FLVCR1-DT" 9.73853337080734 -0.116524140836476 0.30701489409686 -0.379539048681182 0.704287612848964 1 NA
"FLVCR2-AS1" 0 NA NA NA NA NA NA
"FLYWCH1P1" 0 NA NA NA NA NA NA
"FMC1-LUC7L2" 4.29446447553248 -0.451032995768491 1.22517898785322 -0.36813641128371 0.71277152211643 1 NA
"FMN1" 9.58646021966505 -0.262791049012032 0.306163467032257 -0.85833574972008 0.390707094396501 1 NA
"FMN2" 4.80838726394733 0.369476752484822 0.433499377547546 0.852312071530709 0.394040907793803 1 NA
"FMN2P1" 0.00945465382613522 0 8.1030458415403 0 1 NA NA
"FMNL1" 0.853236593199627 -1.46567131722987 1.35859793023536 -1.07881168122784 0.280671686424784 NA NA
"FMNL1-AS1" 0.117092721243101 -0.780084065384642 8.10304584150122 -0.0962704741702558 0.923305760342369 NA NA
"FMNL1-DT" 1.08489127336893 -0.00649455353824704 1.09498156721438 -0.00593119896508313 0.99526761566558 NA NA
"FMO1" 0.679294156610613 0.47143396796962 1.4441736618032 0.326438558213965 0.744092568628317 NA NA
"FMO10P" 0.0145588991855777 0 8.1030458415403 0 1 NA NA
"FMO11P" 0 NA NA NA NA NA NA
"FMO2" 1.39377990129121 -0.0891908007349828 0.900040925370541 -0.0990963835319639 0.92106174347922 NA NA
"FMO3" 0.0101711875132875 0 8.10304584154004 0 1 NA NA
"FMO4" 2.46088062130739 -0.335982376742469 0.744737327349612 -0.451142120052141 0.651887122200547 1 NA
"FMO5" 0.565328158567925 1.52699919476525 1.89600801912214 0.805375915800327 0.420602785516098 NA NA
"FMO6P" 0 NA NA NA NA NA NA
"FMO7P" 0 NA NA NA NA NA NA
"FMO8P" 0.0136372806150015 -0.459499388351739 8.1030458415403 -0.0567069960281001 0.954778600961204 NA NA
"FMO9P" 0 NA NA NA NA NA NA
"FMOD" 0.11565448361877 -0.780073048394699 8.1030458414894 -0.0962691145594353 0.923306840139528 NA NA
"FMR1-AS1" 0.299011842326982 -0.459653194711632 5.66331738202081 -0.0811632412075087 0.935312132303119 NA NA
"FMR1-IT1" 0.703293079576672 -2.54178774865118 1.61692124815561 -1.57199229804825 0.115952337427219 NA NA
"FMR1NB" 0.0412066929293171 0.822660344309575 8.1030458415225 0.101524829107348 0.919133848608644 NA NA
"FN1-DT" 0.0353667985146931 -0.459530272819701 8.1030458415403 -0.0567108074921553 0.9547755647389 NA NA
"FN3K" 2.02902583599393 0.0591435266858579 0.754501866247351 0.0783875154345459 0.937519804212675 1 NA
"FNBP1P1" 1.55940566188195 0.0120115895659353 0.821623190378075 0.0146193409662744 0.988335869041695 1 NA
"FNDC1" 0.866314277081536 -0.184062675154501 1.40516272109116 -0.13099029200801 0.895782987087741 NA NA
"FNDC1-AS1" 0.323741379611237 0.507174440104626 3.81996602857695 0.132769358761435 0.894375787945933 NA NA
"FNDC1-IT1" 0.0083034808044931 0 8.1030458415403 0 1 NA NA
"FNDC11" 2.53541189439532 0.717809003782037 0.607048339671634 1.18245773338301 0.237024126912377 1 NA
"FNDC3CP" 0 NA NA NA NA NA NA
"FNDC5" 4.70046227485197 -0.182690197730116 0.541827251281266 -0.337174251199263 0.735985546530707 1 NA
"FNDC7" 0.286985694936052 -0.160236667955427 3.64198446550899 -0.0439970761745226 0.964906734487127 NA NA
"FNDC8" 0.0671433521362549 0 8.10304584153172 0 1 NA NA
"FNDC9" 0.043991591334979 0 8.10304584152227 0 1 NA NA
"FNTAP1" 0 NA NA NA NA NA NA
"FNTAP2" 0 NA NA NA NA NA NA
"FOCAD-AS1" 0.641267525305943 -2.03806385621218 1.82313584789401 -1.11788918997256 0.263614322491463 NA NA
"FOLH1" 0 NA NA NA NA NA NA
"FOLH1B" 0 NA NA NA NA NA NA
"FOLR1" 0.65917615796959 1.28408754250638 1.44798053343345 0.886812711122267 0.375179742936526 NA NA
"FOLR1P1" 0 NA NA NA NA NA NA
"FOLR2" 0 NA NA NA NA NA NA
"FOLR3" 0 NA NA NA NA NA NA
"FOSB" 2.00949347773553 0.395378714089448 0.799779817942113 0.494359453964198 0.621052343595278 1 NA
"FOSL1P1" 0.0210695803091294 0 8.10304584153767 0 1 NA NA
"FOSL2-AS1" 0.207410005643899 0.822461924755123 8.10304584143209 0.101500342075044 0.919153286025813 NA NA
"FOXA1" 0.262258200664505 -0.780166524895346 4.02911601477046 -0.19363218185709 0.84646389758876 NA NA
"FOXA2" 0.00894641472455145 0 8.10304584153714 0 1 NA NA
"FOXA3" 0.351335653618643 -0.160605879091735 3.28427769773986 -0.0489014309606826 0.960997848486639 NA NA
"FOXB1" 3.66268468417635 -0.0551129478759172 0.58476902556302 -0.0942473788225257 0.924912649381234 1 NA
"FOXB2" 0 NA NA NA NA NA NA
"FOXC1" 2.58966629196275 -0.502875861375494 0.743128762179311 -0.676700845087402 0.498595780191216 1 NA
"FOXC2-AS1" 1.37202949369192 0.306737395852053 0.945951893266946 0.324263208346359 0.745738771560442 NA NA
"FOXCUT" 0.0618465263253646 -1.08186497255741 8.10263973650888 -0.133520063551973 0.893782097912918 NA NA
"FOXD1" 2.56346193913995 0.347912655347491 0.60373555582165 0.576266631959422 0.564434973343406 1 NA
"FOXD1-AS1" 0 NA NA NA NA NA NA
"FOXD2" 0.0112230312477958 0 8.1030458415403 0 1 NA NA
"FOXD2-AS1" 0.0868932256746678 -0.793640079385093 8.10278089754966 -0.0979466296102237 0.921974672894222 NA NA
"FOXD3" 0.011933676072528 0 8.10304584153629 0 1 NA NA
"FOXD3-AS1" 0.409620532026578 -0.545190419346329 2.40294790661686 -0.226883994382513 0.820513948167116 NA NA
"FOXD4" 0.235661898513801 1.30435233248337 8.08603193403199 0.161309322437089 0.871849781173071 NA NA
"FOXD4L1" 0.121767920937682 2.40771104926487 8.05733217581649 0.298822364118417 0.765075586061265 NA NA
"FOXD4L3" 0.0322904819877166 0 8.10304584151091 0 1 NA NA
"FOXD4L4" 0 NA NA NA NA NA NA
"FOXD4L5" 0.0984973126291221 -1.12116863327265 8.10265218018105 -0.138370574022048 0.889947551810208 NA NA
"FOXD4L6" 0.131787002570835 1.27128700515104 8.07402863636733 0.157453863790483 0.874887165638999 NA NA
"FOXE1" 4.07790284253978 0.114795601368274 0.559067307020965 0.205334134059764 0.83731107705885 1 NA
"FOXE3" 0.172460033587732 0.181603940440418 8.10304584150055 0.0224118120510088 0.982119458064954 NA NA
"FOXF1" 0.0561706587157161 0 8.10304584153873 0 1 NA NA
"FOXF2" 1.20467417217777 -1.1325077762568 1.09732456367709 -1.03206272213738 0.30204273560608 NA NA
"FOXF2-DT" 0 NA NA NA NA NA NA
"FOXG1" 1.88323617533393 -1.54088279740351 1.13706005846965 -1.35514635829999 0.175370931197431 1 NA
"FOXG1-AS1" 1.27398266599453 -2.09004521329161 1.36149248233873 -1.53511329691765 0.124756000638058 NA NA
"FOXH1" 0 NA NA NA NA NA NA
"FOXI1" 0.00936076753541151 0 8.1030458415391 0 1 NA NA
"FOXI2" 0.123173763297628 -0.780083948979188 8.10304584152413 -0.0962704598043419 0.923305771751716 NA NA
"FOXI3" 0.455144336178775 -0.0750652522789199 2.33724136137041 -0.0321170305812602 0.974378721976398 NA NA
"FOXL2" 0.921680245071251 0.711915405675179 1.07296907821703 0.663500393560436 0.507010127507208 NA NA
"FOXL2NB" 0.564403483504461 1.22529303071231 1.57880747514155 0.776087680103274 0.437697217378009 NA NA
"FOXL3" 0 NA NA NA NA NA NA
"FOXN1" 0.0243985155113362 -0.459513801076409 8.1030458415403 -0.0567087747079882 0.954777184060039 NA NA
"FOXN3-AS1" 8.19428142589736 0.523858565567909 0.351229857803909 1.491497815258 0.135830844378254 1 NA
"FOXN3-AS2" 0.0146733036938778 0 8.1030458415346 0 1 NA NA
"FOXN3P1" 0 NA NA NA NA NA NA
"FOXN3P2" 0 NA NA NA NA NA NA
"FOXN4" 0.12811482824718 0.181669862200815 8.10304584149849 0.0224199474807881 0.982112968561738 NA NA
"FOXO1B" 0 NA NA NA NA NA NA
"FOXO4" 2.02131345696879 -0.654859879063191 0.830892766676929 -0.788140064911427 0.430614782257553 1 NA
"FOXO6" 3.1967872118746 0.171494662487418 0.588427653359042 0.291445620389253 0.770710528051788 1 NA
"FOXO6-AS1" 0 NA NA NA NA NA NA
"FOXP1-AS1" 0.0101711875132875 0 8.10304584154004 0 1 NA NA
"FOXP1-DT" 0.497263358122983 1.19567712569511 1.74633994758747 0.684676043371115 0.493548369599932 NA NA
"FOXP1-IT1" 1.08843001136571 1.31718118114897 0.927240818077244 1.42053839247535 0.155450999696515 NA NA
"FOXP2" 4.39307941820437 -0.322361861151571 0.501310880900105 -0.643037830283615 0.520199553073141 1 NA
"FOXP3" 0.152760311539955 0.822566436206312 8.10304584152194 0.101513239872257 0.919143047953296 NA NA
"FOXP4-AS1" 1.71849078969152 0.325860905032664 0.826315736691677 0.394353986694377 0.693319710217203 1 NA
"FOXQ1" 0.223358098653549 1.56775491162005 8.0871072573164 0.193858553094087 0.846286637815036 NA NA
"FOXR1" 0 NA NA NA NA NA NA
"FOXR2" 0.0265858872959051 -0.459515860095031 8.1030458415403 -0.0567090288122672 0.954776981639901 NA NA
"FOXS1" 0.0423606773047083 -0.459511742057787 8.1030458415403 -0.0567085206037091 0.95477738648018 NA NA
"FPASL" 0.475011139227547 -2.09259807388967 2.29741962618306 -0.910847130424456 0.362375925666377 NA NA
"FPGT-TNNI3K" 1.35782895481834 -1.07965129791287 1.27582714913437 -0.846236340593162 0.397420912767559 NA NA
"FPR1" 0.103715372949088 -0.459618400294935 8.1030458415253 -0.056721683337832 0.954766901015202 NA NA
"FPR2" 0.0146475471832474 0 8.1030458415403 0 1 NA NA
"FPR3" 0 NA NA NA NA NA NA
"FRAT1" 1.91076957510516 -0.975996601950995 0.923300316710277 -1.05707382991969 0.290477893789557 1 NA
"FREM1" 1.58122444270615 -1.21379480846046 1.04360868431103 -1.16307465308396 0.244799214998579 1 NA
"FREM2" 2.77296349602316 -0.126548169725644 0.592500205517891 -0.213583334734932 0.83087199647492 1 NA
"FREM2-AS1" 0.00992447624296523 0.822708812604094 8.1030458415403 0.10153081059797 0.919129100603771 NA NA
"FREM3" 0.223436286091647 0.54017377687281 5.10314459247445 0.105851160413796 0.915700444621044 NA NA
"FREY1" 0.0414002129473666 0 8.10304584151959 0 1 NA NA
"FRG1-DT" 4.0541565014123 0.338115742439939 0.453480818970886 0.745600978685817 0.455908491533803 1 NA
"FRG1BP" 5.27420272053611 0.127646742531668 0.468467030036767 0.272477537045991 0.785254860929348 1 NA
"FRG1CP" 0 NA NA NA NA NA NA
"FRG1DP" 0 NA NA NA NA NA NA
"FRG1EP" 0 NA NA NA NA NA NA
"FRG1FP" 0.0327478796442226 0 8.1030458415377 0 1 NA NA
"FRG1GP" 0 NA NA NA NA NA NA
"FRG1HP" 0 NA NA NA NA NA NA
"FRG1JP" 0.0724854563790481 -0.780036136451717 8.10304584153015 -0.0962645592418886 0.923310457954475 NA NA
"FRG1KP" 0 NA NA NA NA NA NA
"FRG2" 0.0117105097379052 -0.459499388351739 8.1030458415403 -0.0567069960281001 0.954778600961204 NA NA
"FRG2B" 0 NA NA NA NA NA NA
"FRG2C" 0.00992447624296523 0.822708812604094 8.1030458415403 0.10153081059797 0.919129100603771 NA NA
"FRG2DP" 0 NA NA NA NA NA NA
"FRG2EP" 0 NA NA NA NA NA NA
"FRG2FP" 0 NA NA NA NA NA NA
"FRG2GP" 0 NA NA NA NA NA NA
"FRG2HP" 0 NA NA NA NA NA NA
"FRG2IP" 0 NA NA NA NA NA NA
"FRG2JP" 0 NA NA NA NA NA NA
"FRG2KP" 0 NA NA NA NA NA NA
"FRG2LP" 0.00843519566997121 -0.459497329333117 8.1030458415403 -0.0567067419238211 0.954778803381365 NA NA
"FRG2MP" 0.0366395129994288 0 8.10304584153616 0 1 NA NA
"FRGCA" 0 NA NA NA NA NA NA
"FRK" 0.224721174303173 -0.780175224444648 5.1474976387935 -0.151563979080816 0.879530845644708 NA NA
"FRMD1" 0.11765570466488 -0.459612919003476 8.10304584150223 -0.0567210068897091 0.954767439875178 NA NA
"FRMD3-AS1" 0.318926037722756 -0.801124328786151 4.15010417030017 -0.193037161457132 0.846929864756487 NA NA
"FRMD4A-AS1" 0 NA NA NA NA NA NA
"FRMD5" 9.39422881943283 0.226991397526699 0.33044042623926 0.686935917950737 0.492123111487155 1 NA
"FRMD6-AS2" 5.8856886646945 -0.0276145530954594 0.424609101175334 -0.0650352359829812 0.948145945370239 1 NA
"FRMD7" 0.00894641472455145 0 8.10304584153714 0 1 NA NA
"FRMD8P1" 0 NA NA NA NA NA NA
"FRMPD1" 1.29301812016028 0.812740542429294 0.899578524381488 0.903468146917024 0.366277486348333 NA NA
"FRMPD2" 1.27253910138028 0.438764129415473 0.930317795319494 0.471628223842359 0.637192177493032 NA NA
"FRMPD2B" 0 NA NA NA NA NA NA
"FRMPD3" 3.37746615063931 -0.59836737029698 0.553277551712319 -1.08149583955668 0.279476610365118 1 NA
"FRMPD3-AS1" 0 NA NA NA NA NA NA
"FRMPD4" 0.085209876766599 -0.459589565695011 8.10304584152189 -0.0567181248488027 0.954769735715165 NA NA
"FRMPD4-AS1" 0.0113111133755411 0 8.1030458415403 0 1 NA NA
"FRRS1" 4.31603658103983 -0.131551987340251 0.508078173927272 -0.258920760802218 0.795696379464841 1 NA
"FRRS1L" 2.85928733135219 0.096354899043955 0.618082466474297 0.155893273584653 0.876117147388644 1 NA
"FRY" 5.12183720454543 0.249070780618361 0.46360132901455 0.537252084992499 0.591093497877591 1 NA
"FRY-AS1" 0.289227927856762 0.131669297439181 4.30046733639319 0.0306174392547793 0.975574634155526 NA NA
"FRZB" 8.58020531817806 -0.136484329926257 0.358063394099871 -0.381173647391024 0.703074402031572 1 NA
"FSCB" 0.0083034808044931 0 8.1030458415403 0 1 NA NA
"FSCN1P1" 0 NA NA NA NA NA NA
"FSCN2" 0.102938246995592 -0.459606513250387 8.10304584149476 -0.0567202163533119 0.954768069618135 NA NA
"FSCN3" 5.80914712208279 -1.8756783541512 1.5376387153703 -1.21984334512512 0.222524266290085 1 NA
"FSD2" 0.838118879729264 0.956336669764921 1.17241363386802 0.815699034998236 0.414672291088097 NA NA
"FSHB" 0 NA NA NA NA NA NA
"FSHR" 0.0227755229546466 -0.459511361816356 8.10304584153923 -0.0567084736779755 0.954777423861344 NA NA
"FSIP2-AS1" 0.680299224962379 -1.63832971212107 1.62583455626732 -1.00768537967506 0.313605525961621 NA NA
"FSIP2-AS2" 0.0102248976740533 0 8.1030458415403 0 1 NA NA
"FSIP2LP" 0.107026281979355 -0.780084367455654 8.10304584152671 -0.0962705114486525 0.923305730736026 NA NA
"FSTL3" 4.13061726082114 -0.420122132440438 0.560361531847387 -0.749734070887038 0.453414883145279 1 NA
"FSTL4" 0.244509730330632 -1.55849148799335 6.96071164898219 -0.223898297557152 0.822836440458003 NA NA
"FSTL5" 0.487908634389574 -0.191871255560075 2.30950481942072 -0.0830789587216369 0.933788756506022 NA NA
"FTCD" 0.242549230349607 0.502122842054087 5.55489984880848 0.0903927803778121 0.927975093631766 NA NA
"FTCD-AS1" 0 NA NA NA NA NA NA
"FTCDNL1" 0.453631674582193 -0.992794839161225 2.08464264531851 -0.47624221896772 0.633901824782842 NA NA
"FTH1P1" 0.112305126480183 0.181668336197518 8.10304584152087 0.0224197591560732 0.982113118785361 NA NA
"FTH1P10" 0.118453347927572 -0.780040104845282 8.10304584152313 -0.0962650489829462 0.923310069004012 NA NA
"FTH1P11" 0.208066340523539 -1.10062235516287 8.10304584146383 -0.135828227643846 0.891957075423789 NA NA
"FTH1P12" 0 NA NA NA NA NA NA
"FTH1P13" 0 NA NA NA NA NA NA
"FTH1P14" 0 NA NA NA NA NA NA
"FTH1P15" 0 NA NA NA NA NA NA
"FTH1P16" 0.350303281226393 -2.04307657517284 3.20556216318669 -0.637353597018314 0.523894546684093 NA NA
"FTH1P19" 0.0939131723626985 0.181682910299946 8.10304584153157 0.0224215577516227 0.98211168407439 NA NA
"FTH1P2" 0.825200985466454 -1.21285283801862 1.93772865235534 -0.625914694786797 0.531370895494873 NA NA
"FTH1P20" 0.177090671445839 0.602643627599972 8.08636015402906 0.0745259444448196 0.940591897883801 NA NA
"FTH1P21" 0.0461656718451701 0.181746684435052 8.10304584153717 0.0224294281421187 0.982105405990157 NA NA
"FTH1P22" 0 NA NA NA NA NA NA
"FTH1P23" 0.0506605221828725 -0.779998465404063 8.10304584152755 -0.0962599102434575 0.92331415017204 NA NA
"FTH1P24" 0.0408118513025709 0 8.10304584152947 0 1 NA NA
"FTH1P25" 0 NA NA NA NA NA NA
"FTH1P26" 0 NA NA NA NA NA NA
"FTH1P27" 0.0214092922930416 -0.459513801076406 8.1030458415403 -0.0567087747079878 0.95477718406004 NA NA
"FTH1P3" 0.601991201361693 -0.159895884394621 1.44331810675843 -0.110783536661737 0.911788000822961 NA NA
"FTH1P4" 0.0227755229546466 -0.459511361816356 8.10304584153923 -0.0567084736779755 0.954777423861344 NA NA
"FTH1P5" 0 NA NA NA NA NA NA
"FTH1P6" 0 NA NA NA NA NA NA
"FTH1P7" 0.226973173371686 -0.459656384959228 6.36151361533512 -0.0722558203524357 0.942398323001623 NA NA
"FTH1P8" 0.319478260400549 -0.763997563106173 3.46999654407237 -0.220172427667478 0.825736869287564 NA NA
"FTH1P9" 0 NA NA NA NA NA NA
"FTHL17" 0 NA NA NA NA NA NA
"FTHL18P" 0.0304442828726373 0 8.1030458415403 0 1 NA NA
"FTLP1" 0.0200341784046406 0 8.1030458415393 0 1 NA NA
"FTLP10" 0 NA NA NA NA NA NA
"FTLP12" 0 NA NA NA NA NA NA
"FTLP13" 0 NA NA NA NA NA NA
"FTLP14" 0.105896407240745 1.5595645010017 8.08741363517409 0.192838473627561 0.847085471358847 NA NA
"FTLP15" 0 NA NA NA NA NA NA
"FTLP16" 0 NA NA NA NA NA NA
"FTLP17" 0.0272371732506478 -0.779970623960714 8.1030458415403 -0.0962564743200873 0.923316878970886 NA NA
"FTLP18" 0 NA NA NA NA NA NA
"FTLP19" 0 NA NA NA NA NA NA
"FTLP2" 0.0429474091199056 -0.459545014389612 8.10304584151945 -0.0567126267551068 0.954774115509474 NA NA
"FTLP3" 0.365118469433386 0.918146498489023 2.70506258067524 0.339417840107726 0.734294980961348 NA NA
"FTLP4" 0.0406802714258494 0 8.10304584153447 0 1 NA NA
"FTLP5" 0 NA NA NA NA NA NA
"FTLP6" 0.0344190018828049 0 8.1030458415403 0 1 NA NA
"FTLP8" 0 NA NA NA NA NA NA
"FTMT" 0.00894641472455145 0 8.10304584153714 0 1 NA NA
"FTOP1" 0.00986299089135307 0 8.10304584153878 0 1 NA NA
"FUCA1P1" 0 NA NA NA NA NA NA
"FUNDC2P1" 0.0232802623549247 0 8.1030458415403 0 1 NA NA
"FUNDC2P2" 0 NA NA NA NA NA NA
"FUNDC2P3" 0 NA NA NA NA NA NA
"FUNDC2P4" 0.0145588991855777 0 8.1030458415403 0 1 NA NA
"FUT1" 1.30909842956134 -0.608054722405371 1.0706107414891 -0.567951262621965 0.570068062094666 NA NA
"FUT2" 0.332091867755112 -1.35423672380487 3.04008492723473 -0.445460161876692 0.655987243418122 NA NA
"FUT3" 0.0430027138511382 0 8.10304584153872 0 1 NA NA
"FUT5" 0.0386816916947855 0 8.10304584153253 0 1 NA NA
"FUT6" 0.388923563003926 -2.02809387224263 2.39378469843032 -0.847233200869116 0.396865151200908 NA NA
"FUT7" 0 NA NA NA NA NA NA
"FUT8-AS1" 3.35767908779179 0.138655589938417 0.592964781581521 0.233834443874733 0.815113508397825 1 NA
"FUT9" 1.72133051613556 -0.920595253350188 0.805674779215893 -1.14263878813004 0.25318859405208 1 NA
"FUZ" 3.3351602436344 -0.600519922649784 0.572987977370057 -1.04804977829743 0.294615673130985 1 NA
"FXNP1" 0 NA NA NA NA NA NA
"FXNP2" 0.041032562955751 0 8.10304584153581 0 1 NA NA
"FXYD1" 1.41507827583622 -0.64866404080157 1.00792166154116 -0.643565929329997 0.519856949559989 NA NA
"FXYD2" 1.49924786598334 -0.230983977530895 0.855238550224019 -0.270081344521235 0.787097673891172 NA NA
"FXYD3" 0.663571553242019 -1.13793539445567 1.65893980963913 -0.685941339067153 0.492750100517613 NA NA
"FXYD4" 0.0165434135685007 0 8.10304584153354 0 1 NA NA
"FXYD6-AS1" 0.00981666663675529 0 8.1030458415403 0 1 NA NA
"FXYD6-FXYD2" 0.226268386963429 -0.78021906537674 8.10304584141844 -0.0962871345721231 0.923292528733195 NA NA
"FXYD6P1" 0 NA NA NA NA NA NA
"FXYD6P2" 0 NA NA NA NA NA NA
"FXYD6P3" 0 NA NA NA NA NA NA
"FXYD7" 0.0901245800462327 0.709935193701501 8.08387447533364 0.087821155049813 0.930018823429065 NA NA
"FYB1" 0.277005300405176 1.36851026885901 4.29527623545992 0.318608209074236 0.750023627689504 NA NA
"FYB2" 0.496410492686655 -0.156220928782636 2.03852858747392 -0.0766341613959017 0.938914581988527 NA NA
"FYTTD1P1" 0.260644097633657 -0.780179545763958 4.47307889099495 -0.174416674683424 0.861538010666043 NA NA
"FZD10" 0.0126043354413591 -0.459497329333114 8.1030458415403 -0.0567067419238207 0.954778803381365 NA NA
"FZD10-AS1" 0.205211469336474 0.502039756357437 8.10304584141473 0.0619569191860556 0.950597139562648 NA NA
"FZD4-DT" 1.4676731471676 0.625254809872998 0.984475581425272 0.635114594683788 0.525353679052629 NA NA
"FZD8" 8.49905462608826 0.175428752776664 0.32700071683272 0.536478190249369 0.59162810515432 1 NA
"FZD9" 2.69237166848756 -0.275067660977857 0.737419526565999 -0.373013801599189 0.709138171915854 1 NA
"G0S2" 0.748988766905826 -1.08196726855889 1.77840020023465 -0.608393582285997 0.54292646691955 NA NA
"G2E3-AS1" 0 NA NA NA NA NA NA
"G2E3P1" 0.120871278250747 -0.459605223453877 8.1030458415253 -0.0567200571788154 0.954768196416877 NA NA
"G3BP1P1" 0.0639088677305696 0 8.10304584153475 0 1 NA NA
"G6PC1" 0.0317999488746715 0 8.10304584153826 0 1 NA NA
"G6PC2" 0 NA NA NA NA NA NA
"GAB3" 0.779512478533272 -0.470496971299075 1.68930759933754 -0.27851468346178 0.780617295005603 NA NA
"GAB4" 0 NA NA NA NA NA NA
"GABARAPL1-AS1" 0 NA NA NA NA NA NA
"GABARAPL3" 0.00843519566997121 -0.459497329333117 8.1030458415403 -0.0567067419238211 0.954778803381365 NA NA
"GABBR2" 1.46319115002444 -0.443098476703042 0.954416963193241 -0.464260898319059 0.64246083495105 NA NA
"GABPAP" 0 NA NA NA NA NA NA
"GABRA1" 0.0490854627522496 0 8.10304584152735 0 1 NA NA
"GABRA2" 0.228820266154727 0.502139896175401 5.63589887328236 0.0890966831494891 0.929005073376205 NA NA
"GABRA3" 0.56737472258629 -0.730769351455945 1.92049744071656 -0.380510453158056 0.703566538575391 NA NA
"GABRA4" 0.0732523292188331 0 8.10304584153152 0 1 NA NA
"GABRA6" 0.113654312746731 -0.780111618499097 8.10304584151984 -0.0962738745104738 0.923303059807178 NA NA
"GABRB1" 0.147930358851184 -1.10058113550091 8.10304584148649 -0.13582314070915 0.891961096943094 NA NA
"GABRB2" 0.705047820847166 0.123712546464167 1.45611054417104 0.0849609577785151 0.932292429617339 NA NA
"GABRD" 3.70924648399741 -0.880886316128765 0.645709114736447 -1.36421539672443 0.172499783762623 1 NA
"GABRE" 1.87799233054992 0.164622244072622 0.739887643823764 0.222496274193537 0.823927573351462 1 NA
"GABRG1" 0.00886594486577857 0 8.10304584154009 0 1 NA NA
"GABRG2" 4.97104743768141 0.422515252350174 0.437090132259497 0.966654749595971 0.333716655109386 1 NA
"GABRG3" 1.70254877628142 -0.718479799908414 0.771135167371388 -0.931717071544716 0.35148276154646 1 NA
"GABRG3-AS1" 0.0113111133755411 0 8.1030458415403 0 1 NA NA
"GABRP" 0.0211248935867441 0 8.1030458415403 0 1 NA NA
"GABRR1" 0.0102248976740533 0 8.1030458415403 0 1 NA NA
"GABRR2" 1.75607778261927 0.18813240357239 0.865205322215238 0.217442494563837 0.82786351744216 1 NA
"GABRR3" 0.162748673171319 2.02610133290001 8.07089082592719 0.251038129073844 0.801784630120566 NA NA
"GACAT1" 0 NA NA NA NA NA NA
"GACAT2" 0.752790090768839 1.56468644264515 1.47093201740161 1.06373810899103 0.287447355524182 NA NA
"GACAT3" 0.245786866459731 0.985578295310717 8.07148152334168 0.122106244369209 0.902814876596812 NA NA
"GAD1" 0.390443456446725 -0.224373362460009 2.92996357167192 -0.0765788915020451 0.938958551774371 NA NA
"GAD2" 0.112747210430638 0.181668945705558 8.1030458415171 0.0224198343757049 0.98211305878386 NA NA
"GAD3P" 0 NA NA NA NA NA NA
"GADL1" 0.0883431374453277 -0.459605935868149 8.10304584152129 -0.0567201450981623 0.954768126380139 NA NA
"GAGE1" 0 NA NA NA NA NA NA
"GAGE10" 0.170139549633197 0.502116945205158 8.10304584147066 0.0619664450909765 0.950589553566438 NA NA
"GAGE12B" 0.0364058468672892 0 8.10304584153663 0 1 NA NA
"GAGE12C" 0 NA NA NA NA NA NA
"GAGE12E" 0 NA NA NA NA NA NA
"GAGE12F" 0.144267651194916 -0.459639433927985 8.10304584147251 -0.0567242791069362 0.954764833220349 NA NA
"GAGE12H" 0 NA NA NA NA NA NA
"GAGE12J" 0.0308110800046581 0 8.10304584153332 0 1 NA NA
"GAGE13" 0.0308110800046581 0 8.10304584153332 0 1 NA NA
"GAGE2A" 0.0410267889970436 0.82267777802042 8.10304584153307 0.101526980608167 0.919132140783788 NA NA
"GAGE2E" 0 NA NA NA NA NA NA
"GAL3ST1" 1.54972848007062 0.186002963793468 0.939962214115154 0.19788344786664 0.843136254789322 1 NA
"GAL3ST2" 0 NA NA NA NA NA NA
"GAL3ST3" 9.31950395834755 -0.606780529514973 0.348730099873419 -1.73997177110671 0.0818639748511673 1 NA
"GALNT12" 7.75737668870676 0.0752855290280438 0.39737394539861 0.189457637824051 0.849734153886433 1 NA
"GALNT13" 3.65399749254291 -0.57514069788682 0.641510468654267 -0.896541406554636 0.369963675981609 1 NA
"GALNT13-AS1" 0.013068165174519 0 8.1030458415403 0 1 NA NA
"GALNT14" 0.314872081875468 1.98443520009709 2.50737726173474 0.791438620099853 0.428688080851007 NA NA
"GALNT15" 0.179165079840601 -0.149809700528898 8.07779110813697 -0.01854587454954 0.985203381250042 NA NA
"GALNT16-AS1" 0.339026883854825 -0.00764770685570688 3.2151186587793 -0.00237867017281736 0.998102097583612 NA NA
"GALNT3" 0.237010804979905 -1.72543878105726 6.21768124902924 -0.277505184320385 0.781392225572107 NA NA
"GALNT5" 1.24748257245988 1.60956628589261 0.948573161311578 1.69682882832895 0.0897290267867111 NA NA
"GALNT6" 1.63923958525351 -2.30786024598552 1.34147873321018 -1.72038526504463 0.0853624336304886 1 NA
"GALNT7-DT" 1.09751822941539 1.32816667198639 0.927510398285701 1.43196957623463 0.15215252844948 NA NA
"GALNT8" 3.60801968984027 0.541605152458707 0.566807333221462 0.955536600736061 0.339306405377991 1 NA
"GALNT9" 0.0872249033247194 -0.459572405187947 8.1030458415212 -0.0567160070640388 0.954771422747304 NA NA
"GALNT9-AS1" 0.0109135640315278 -0.459497329333117 8.1030458415403 -0.0567067419238211 0.954778803381365 NA NA
"GALNTL5" 0 NA NA NA NA NA NA
"GALNTL6" 0.913020140866593 1.43975824260921 1.05793079354109 1.36091911814956 0.173539251090477 NA NA
"GALP" 0.0413963416679292 -0.459544685544372 8.1030458415403 -0.0567125861720434 0.954774147838042 NA NA
"GALR1" 0.860765228089528 -1.69083835711871 1.48286402106496 -1.14025179186989 0.254181415764778 NA NA
"GALR2" 0.201230994842708 -0.780169853851801 5.96772474031031 -0.130731541383263 0.895987680050531 NA NA
"GALR3" 0.023229869972083 -0.459513801076409 8.1030458415403 -0.0567087747079882 0.954777184060039 NA NA
"GALT" 6.1060671717296 0.415142345105768 0.414402061538601 1.00178638968257 0.316446772025071 1 NA
"GAMTP2" 0 NA NA NA NA NA NA
"GANC" 9.75566467354717 -0.492208842000378 0.338012968806409 -1.45618330485503 0.145341953469882 1 NA
"GAPDH-DT" 0.0194286686687063 0 8.1030458415403 0 1 NA NA
"GAPDHP1" 0 NA NA NA NA NA NA
"GAPDHP14" 0.0190611127286222 0 8.10304584153868 0 1 NA NA
"GAPDHP15" 0.0112230312477958 0 8.1030458415403 0 1 NA NA
"GAPDHP16" 0.0215144393625742 -0.459513010341579 8.10304584153767 -0.0567086771231175 0.954777261796405 NA NA
"GAPDHP17" 0.0113111133755411 0 8.1030458415403 0 1 NA NA
"GAPDHP19" 0 NA NA NA NA NA NA
"GAPDHP2" 0 NA NA NA NA NA NA
"GAPDHP20" 0 NA NA NA NA NA NA
"GAPDHP21" 0.0434673692165466 0 8.10304584153878 0 1 NA NA
"GAPDHP22" 0.0240215466636453 0.822692340860801 8.1030458415403 0.101528777813802 0.919130714192726 NA NA
"GAPDHP23" 0 NA NA NA NA NA NA
"GAPDHP24" 0 NA NA NA NA NA NA
"GAPDHP25" 0.534950220919703 -0.749504626985727 1.57898869742689 -0.474673839152309 0.635019467243714 NA NA
"GAPDHP26" 0 NA NA NA NA NA NA
"GAPDHP27" 0 NA NA NA NA NA NA
"GAPDHP28" 0 NA NA NA NA NA NA
"GAPDHP29" 0 NA NA NA NA NA NA
"GAPDHP30" 0.0275979634125189 -0.459513801076409 8.1030458415403 -0.0567087747079882 0.954777184060039 NA NA
"GAPDHP31" 0 NA NA NA NA NA NA
"GAPDHP32" 0 NA NA NA NA NA NA
"GAPDHP33" 0.0675608780882145 -0.459563915060989 8.10304584153339 -0.0567149592941242 0.954772257403265 NA NA
"GAPDHP34" 0 NA NA NA NA NA NA
"GAPDHP35" 0 NA NA NA NA NA NA
"GAPDHP36" 0 NA NA NA NA NA NA
"GAPDHP37" 0.0388012612138909 0 8.10304584151897 0 1 NA NA
"GAPDHP38" 0 NA NA NA NA NA NA
"GAPDHP39" 0 NA NA NA NA NA NA
"GAPDHP40" 0 NA NA NA NA NA NA
"GAPDHP41" 0.0196796575281084 0 8.10304584153775 0 1 NA NA
"GAPDHP42" 0.527198497086828 -1.23594668226357 1.73625363581289 -0.711846850466011 0.476559617414768 NA NA
"GAPDHP43" 0.497976692307219 1.03659846444064 1.82365632071776 0.568417663275858 0.56975139948436 NA NA
"GAPDHP44" 0.340499920902083 0.5021880172439 3.49500288453962 0.143687439991928 0.885747289707057 NA NA
"GAPDHP45" 0.0416399342678612 0.502204633508534 8.1030458415403 0.0619772667376482 0.950580935706028 NA NA
"GAPDHP46" 0 NA NA NA NA NA NA
"GAPDHP47" 0 NA NA NA NA NA NA
"GAPDHP48" 0 NA NA NA NA NA NA
"GAPDHP49" 0.0146475471832474 0 8.1030458415403 0 1 NA NA
"GAPDHP50" 0 NA NA NA NA NA NA
"GAPDHP51" 0.0331541818957527 0 8.10304584153663 0 1 NA NA
"GAPDHP52" 0 NA NA NA NA NA NA
"GAPDHP53" 0 NA NA NA NA NA NA
"GAPDHP54" 0.013355844099843 0.822706753585471 8.1030458415403 0.101530556493691 0.91912930230734 NA NA
"GAPDHP55" 0.0171149362079666 0 8.1030458415403 0 1 NA NA
"GAPDHP56" 0 NA NA NA NA NA NA
"GAPDHP57" 0.11515597849286 -0.780099944439996 8.1030458415105 -0.0962724338104666 0.923304204004656 NA NA
"GAPDHP58" 0 NA NA NA NA NA NA
"GAPDHP59" 0 NA NA NA NA NA NA
"GAPDHP60" 0 NA NA NA NA NA NA
"GAPDHP61" 0.014682632128395 0 8.10304584153901 0 1 NA NA
"GAPDHP62" 0.155514626405955 -0.780025150554655 8.10304584151356 -0.096263203468309 0.923311534704726 NA NA
"GAPDHP63" 0 NA NA NA NA NA NA
"GAPDHP64" 0 NA NA NA NA NA NA
"GAPDHP65" 0 NA NA NA NA NA NA
"GAPDHP66" 0.591827975554404 0.502224054950259 1.9881194435504 0.252612616701431 0.800567579454674 NA NA
"GAPDHP67" 0 NA NA NA NA NA NA
"GAPDHP68" 0 NA NA NA NA NA NA
"GAPDHP69" 0 NA NA NA NA NA NA
"GAPDHP70" 0 NA NA NA NA NA NA
"GAPDHP71" 0.0457355212779188 1.55352088810058 8.08551250379868 0.192136353430993 0.847635399454742 NA NA
"GAPDHP72" 0 NA NA NA NA NA NA
"GAPDHP73" 0.147886757012885 -1.09260305858538 8.10287894867026 -0.134841340405892 0.892737319384779 NA NA
"GAPDHP74" 0 NA NA NA NA NA NA
"GAPDHP75" 0 NA NA NA NA NA NA
"GAPDHP76" 0.0426413695539895 0 8.1030458415403 0 1 NA NA
"GAPDHP77" 0.00888992521533467 0 8.1030458415403 0 1 NA NA
"GAPDHS" 0.012284013421823 0 8.1030458415403 0 1 NA NA
"GAPLINC" 0.290563484251823 0.181625480777349 3.14683740949497 0.0577168303101168 0.953974187395074 NA NA
"GAPT" 0.0975881576119337 -0.459621394584403 8.10304584149948 -0.0567220528644262 0.95476660664956 NA NA
"GAR1-DT" 0.786864835454709 -0.47903037317061 1.49535931821808 -0.32034466053379 0.748707071239189 NA NA
"GARIN1A" 2.05224331329617 -0.806575282938299 0.814474206919031 -0.990301811998919 0.322026621180077 1 NA
"GARIN1B" 6.0990482642107 0.0542235816733845 0.440293837927957 0.123153169548234 0.901985808474428 1 NA
"GARIN2" 0.0176920626482834 0 8.1030458415403 0 1 NA NA
"GARIN3" 0.0259535865555568 -0.459515860095031 8.1030458415403 -0.0567090288122672 0.954776981639901 NA NA
"GARIN3P1" 0 NA NA NA NA NA NA
"GARIN4" 1.13514140206264 0.0193317883471899 1.00179000022301 0.0192972462720595 0.984603980677252 NA NA
"GARIN5A" 3.7323592900327 0.288596459593157 0.580878718547901 0.496827393357773 0.619310776070549 1 NA
"GARIN5B" 0 NA NA NA NA NA NA
"GARIN6" 0 NA NA NA NA NA NA
"GARNL3" 3.72781653314895 0.607249128986346 0.540025957251588 1.12448137137127 0.260808868978118 1 NA
"GARS1P1" 0 NA NA NA NA NA NA
"GAS1RR" 0.238427755899966 1.46044220234237 7.03478371375994 0.207602999859934 0.835538961849622 NA NA
"GAS2" 1.68645591678572 -0.610874562342641 1.02538649090937 -0.595750546509427 0.551341885327546 1 NA
"GAS2L1P1" 0 NA NA NA NA NA NA
"GAS2L1P2" 0.178822131445553 -0.77866329250201 8.10301527869644 -0.0960954984929113 0.923444726445402 NA NA
"GAS2L2" 0.0246326118811106 0 8.10304584152883 0 1 NA NA
"GAS5-AS1" 0.832651614636105 -0.622782417848819 1.38123623893739 -0.450887690528551 0.652070495745092 NA NA
"GAS6-AS1" 1.61100781587317 -1.13531840855746 0.977096733363893 -1.16193041056319 0.245263733199523 1 NA
"GAS6-DT" 0.766278657384757 2.22391378741657 1.33077868800815 1.67113721271358 0.0946945785656124 NA NA
"GAS8" 1.8924330129774 0.0241481519541553 0.812641072610143 0.0297156429425763 0.976293836167022 1 NA
"GAS8-AS1" 0.0462094950565602 0 8.1030458415403 0 1 NA NA
"GASAL1" 1.30503338443966 1.97854585964927 0.986926074444707 2.00475588889724 0.0449891504038353 NA NA
"GASK1B-AS1" 0.255595815082659 -2.11637896576182 4.92306728443229 -0.429890319080999 0.667275427956109 NA NA
"GAST" 0.0401385403658648 0 8.10304584153307 0 1 NA NA
"GATA1" 0 NA NA NA NA NA NA
"GATA2" 0.132761498824381 0.181672462339952 8.10304584149733 0.0224202683649611 0.98211271259755 NA NA
"GATA2-AS1" 0.091970202192508 -0.459599219010377 8.10304584152339 -0.0567193161681499 0.954768786707564 NA NA
"GATA3" 0.799505534177751 -0.391589173506027 1.16692135447966 -0.335574605780215 0.73719167626471 NA NA
"GATA3-AS1" 0 NA NA NA NA NA NA
"GATA4" 0.0224673263327122 -0.459513490373811 8.10304584153931 -0.0567087363640681 0.954777214604907 NA NA
"GATA5" 0.0203731353001156 0 8.1030458415403 0 1 NA NA
"GATA6" 3.18351025952235 -0.037789050462211 0.620313700057079 -0.0609192582055398 0.951423512099762 1 NA
"GATA6-AS1" 0.574378745630491 -0.566977349515156 1.67665956116776 -0.338158897993738 0.735243447835789 NA NA
"GATM" 3.46240482086746 -0.0999003936595108 0.555108426299731 -0.179965550740117 0.857179613120193 1 NA
"GAU1" 0 NA NA NA NA NA NA
"GBA3" 0.0109135640315278 -0.459497329333117 8.1030458415403 -0.0567067419238211 0.954778803381365 NA NA
"GBGT1" 3.75505016961476 1.49702986177291 0.52723786016745 2.83938232602921 0.00452009632355987 1 NA
"GBP1" 3.38568539755114 -0.409636335712863 0.578847976202551 -0.707675162657081 0.479147004835028 1 NA
"GBP1P1" 0.0479704670711043 0 8.10304584153289 0 1 NA NA
"GBP2" 1.3804083484131 0.155708034769956 0.994194367892079 0.156617297179115 0.875546469604256 NA NA
"GBP3" 4.8269352374147 -0.0122201972751691 0.47660420356558 -0.0256401374216744 0.979544371550714 1 NA
"GBP4" 4.27612078139929 -0.362013516785061 0.605221727431191 -0.598150232182831 0.549739695447309 1 NA
"GBP5" 0.192692078335232 -1.07270093665096 7.78369372975183 -0.137813867540902 0.890387524229346 NA NA
"GBP6" 0.0573648205514619 -1.45570029217648 8.10215268940121 -0.179668336056014 0.857412953045432 NA NA
"GBP7" 0 NA NA NA NA NA NA
"GBX1" 0.0744326088886495 -0.459559327531179 8.10304584152544 -0.0567143931453638 0.954772708398711 NA NA
"GBX2" 7.06620889977108 0.149833495557766 0.397540774784426 0.376900949692559 0.7062472156353 1 NA
"GC" 0 NA NA NA NA NA NA
"GCATP1" 0.337070275887276 0.993067480817488 3.45613078469979 0.287335041027317 0.773855794485214 NA NA
"GCAWKR" 1.50712579166168 0.343018653650631 0.910500074083668 0.376736546667333 0.706369400275632 NA NA
"GCC2-AS1" 0.133699495376743 0.502107440448943 8.10304584152524 0.0619652721049436 0.950590487678774 NA NA
"GCG" 0 NA NA NA NA NA NA
"GCGR" 0.0444110879724651 0 8.10304584151969 0 1 NA NA
"GCH1" 5.82007174022148 0.0973591811088169 0.391857303418827 0.248455701244789 0.803781840909112 1 NA
"GCK" 3.7527753444945 0.706908072268211 0.479748192680279 1.47349814559764 0.14061676350365 1 NA
"GCKR" 0.143128858309935 -1.67148518057197 8.09941280482003 -0.206371155644426 0.836501000329084 NA NA
"GCLC-AS1" 0 NA NA NA NA NA NA
"GCM1" 0.263442318595496 -0.166337363683926 5.35026748870833 -0.0310895416042243 0.975198130230107 NA NA
"GCM2" 0 NA NA NA NA NA NA
"GCNA" 6.2795155330135 -0.0145168303889218 0.403577941434165 -0.03597032666685 0.971306019525514 1 NA
"GCNAP1" 0 NA NA NA NA NA NA
"GCNT1P1" 0.0331269711387686 0.822677928136131 8.1030458415403 0.101526999133915 0.919132126078366 NA NA
"GCNT1P2" 0 NA NA NA NA NA NA
"GCNT1P3" 0.00992447624296523 0.822708812604094 8.1030458415403 0.10153081059797 0.919129100603771 NA NA
"GCNT1P4" 0 NA NA NA NA NA NA
"GCNT1P5" 0 NA NA NA NA NA NA
"GCNT2" 8.19576422361826 0.300240880017185 0.371366267063113 0.808476446693958 0.418816359598966 1 NA
"GCNT2P1" 0 NA NA NA NA NA NA
"GCNT3" 0.268533516994882 -1.88125709979882 4.82217546986216 -0.390126222398248 0.69644321339558 NA NA
"GCNT7" 0 NA NA NA NA NA NA
"GCOM1" 0.949293844762682 0.848729697809051 1.64882001664106 0.514749753910719 0.606727900938556 NA NA
"GCSAM" 0 NA NA NA NA NA NA
"GCSAML" 0.0465787694867518 0 8.10304584153624 0 1 NA NA
"GCSHP1" 0 NA NA NA NA NA NA
"GCSHP2" 0 NA NA NA NA NA NA
"GCSHP3" 0 NA NA NA NA NA NA
"GCSHP4" 0 NA NA NA NA NA NA
"GCSHP5" 0 NA NA NA NA NA NA
"GCSHP6" 0 NA NA NA NA NA NA
"GCSIR" 0.237829134846908 0.181579195832903 7.06005721934252 0.0257192243903389 0.979481290082313 NA NA
"GDA" 1.19338900128893 -0.491163321821241 0.979295404642991 -0.501547663240897 0.615985742293031 NA NA
"GDAP1L1" 6.72092593513649 0.122487546404635 0.39083171440295 0.313402269802367 0.753975059973298 1 NA
"GDF1" 6.0765097632009 -0.0516013744625763 0.439905606928029 -0.117301015604056 0.906621520252536 1 NA
"GDF2" 0 NA NA NA NA NA NA
"GDF3" 0 NA NA NA NA NA NA
"GDF5" 0.941779025363215 1.7509894896834 1.27291046868594 1.37557945571065 0.168951870775247 NA NA
"GDF5-AS1" 0.112804543682263 1.55733958668874 8.08552993397678 0.192608227216441 0.847265801193437 NA NA
"GDF6" 4.62015775244557 0.524878435593638 0.452568608187409 1.1597764981885 0.246139815047108 1 NA
"GDF9" 0.446515761817414 -1.06471326164976 1.94462605756527 -0.547515681746449 0.584024499836961 NA NA
"GDI2P1" 0 NA NA NA NA NA NA
"GDI2P2" 0.0101711875132875 0 8.10304584154004 0 1 NA NA
"GDNF-AS1" 0.92511686971327 1.6757316741912 1.13571354027825 1.47548797717129 0.140081398253346 NA NA
"GDPD1" 8.52624641118954 0.0703029622537519 0.357178557043828 0.196828619376289 0.843961654168444 1 NA
"GDPD3" 6.34975267736144 0.0653889714085679 0.45001718437395 0.145303276583838 0.88447142784221 1 NA
"GDPD4" 0 NA NA NA NA NA NA
"GDPGP1" 4.79710280898841 -0.646772511041024 0.555082184940987 -1.16518333426569 0.24394479014654 1 NA
"GEMIN2P1" 0 NA NA NA NA NA NA
"GEMIN2P2" 0 NA NA NA NA NA NA
"GEMIN7-AS1" 2.11134603266496 0.052523957315776 0.72329066452801 0.0726180495500395 0.942110063177312 1 NA
"GEMIN7P1" 0.0285982705381014 -0.459519009172088 8.10304584152715 -0.0567094174411686 0.954776672057101 NA NA
"GEMIN8P1" 0 NA NA NA NA NA NA
"GEMIN8P2" 0 NA NA NA NA NA NA
"GEMIN8P3" 0.0179404487891272 0 8.1030458415403 0 1 NA NA
"GEMIN8P4" 0.610143609803119 0.502231349005568 1.72603659737681 0.290973754420298 0.771071392384857 NA NA
"GET1-SH3BGR" 6.75703325116093 0.043193317450494 0.690375754110701 0.0625649397350764 0.950112948735746 1 NA
"GET1P1" 0 NA NA NA NA NA NA
"GFAP" 0.726294641776377 -0.734707086943664 1.70912263961063 -0.42987382526923 0.667287426611773 NA NA
"GFI1" 0.419128625653063 1.38667958442408 1.72963270826923 0.80171910359609 0.422715462667127 NA NA
"GFI1B" 0.174898870849449 -0.459683397122689 8.10304584150052 -0.0567297046214865 0.954760511245605 NA NA
"GFOD1" 8.39391071535387 0.0569592711920915 0.353470260417023 0.161143036828307 0.871980744658937 1 NA
"GFOD1-AS1" 0 NA NA NA NA NA NA
"GFRA2" 2.25411105334177 0.0386680022732985 0.789839471191585 0.0489567863897234 0.960953734082288 1 NA
"GFRA3" 0.22222239245775 -0.459671100961536 7.2337848858741 -0.0635450332313817 0.949332500345866 NA NA
"GFRA4" 0 NA NA NA NA NA NA
"GFRAL" 0.0296619880596686 0 8.10304584153737 0 1 NA NA
"GFY" 0.0802822807496991 -0.780030561464228 8.10304584152537 -0.0962638712305976 0.923311004370423 NA NA
"GGACT" 6.6766712887951 -0.143831360174922 0.413964974231834 -0.347448139644713 0.728254673000162 1 NA
"GGCTP1" 0.0945045833961547 1.81576622313818 8.07837575810967 0.224768725484869 0.822159197003001 NA NA
"GGCTP2" 0 NA NA NA NA NA NA
"GGCTP3" 0.0083034808044931 0 8.1030458415403 0 1 NA NA
"GGN" 0.321323104689292 1.27206060817953 3.26872878668666 0.38916064659771 0.697157312831952 NA NA
"GGNBP1" 0 NA NA NA NA NA NA
"GGT1" 0.199820830325482 0.822492182836406 8.10304584143503 0.101504076236442 0.919150321904705 NA NA
"GGT2P" 0.110595846435954 0.502136271625806 8.10304584151606 0.0619688301716257 0.950587654197691 NA NA
"GGT3P" 0 NA NA NA NA NA NA
"GGT4P" 0 NA NA NA NA NA NA
"GGT5" 0.890802097606357 -2.22255546441389 1.5110067043635 -1.47091039238646 0.141315351786874 NA NA
"GGT6" 0.11268150255914 -0.780087341417101 8.10304584150476 -0.0962708784666379 0.923305439251921 NA NA
"GGT7" 3.35199304856369 0.310079286356648 0.525060138470095 0.590559563824723 0.55481556508559 1 NA
"GGT8P" 0 NA NA NA NA NA NA
"GGTA1" 0.079419499530859 0 8.1030458415403 0 1 NA NA
"GGTA2P" 0.173360749038539 0.822511517134755 8.10304584144763 0.10150646228947 0.919148427892316 NA NA
"GGTLC1" 0.0111582819844231 0 8.1030458415403 0 1 NA NA
"GGTLC2" 0.175307519407861 -0.459701288139804 8.10304584147901 -0.0567319125589319 0.954758752399007 NA NA
"GGTLC3" 0.0304696835429316 0 8.10304584153829 0 1 NA NA
"GGTLC4P" 0 NA NA NA NA NA NA
"GGTLC5P" 0 NA NA NA NA NA NA
"GH1" 0 NA NA NA NA NA NA
"GH2" 0.0223165639688462 0 8.10304584153048 0 1 NA NA
"GHDC" 5.3939698060586 -0.901146997485756 0.528428769684158 -1.70533295911268 0.088132343917981 1 NA
"GHET1" 1.19627363180674 -0.202246869874533 0.820681477519277 -0.246437717207749 0.805343412216615 NA NA
"GHR" 2.72756017458386 1.32836758721458 0.545831695270601 2.43365784494437 0.0149471167665786 1 NA
"GHRH" 0.0460840755236828 0 8.10304584153299 0 1 NA NA
"GHRHR" 0.0874558186076715 0.50215931500806 8.10304584153382 0.0619716739641456 0.950585389532234 NA NA
"GHRL" 0.256976390367358 -0.176861070326891 6.8067823408034 -0.0259830653415629 0.979270845791217 NA NA
"GHRLOS" 3.45840278342073 0.373292351809488 0.524562596719299 0.711625941582797 0.476696438567845 1 NA
"GHSR" 0.0112119951205771 0 8.1030458415403 0 1 NA NA
"GIMAP1" 1.07968613084242 -0.640334639417391 1.16021718303778 -0.551909288001417 0.581010504544486 NA NA
"GIMAP1-GIMAP5" 0 NA NA NA NA NA NA
"GIMAP2" 0.0344529012198789 -0.45952821380108 8.1030458415403 -0.0567105533878762 0.954775767159018 NA NA
"GIMAP3P" 0.012284013421823 0 8.1030458415403 0 1 NA NA
"GIMAP4" 0 NA NA NA NA NA NA
"GIMAP5" 0.0518863068239256 0.822663273330256 8.10304584153353 0.101525190578777 0.919133561678729 NA NA
"GIMAP6" 0.0340762158519537 0 8.10304584151833 0 1 NA NA
"GIMAP7" 0 NA NA NA NA NA NA
"GIMAP8" 0.0577121855147436 0.82265411959109 8.10304584151443 0.101524060912549 0.919134458388735 NA NA
"GIMD1" 0 NA NA NA NA NA NA
"GIP" 0.373984710257395 -0.780171590820806 4.32154829037218 -0.180530573396327 0.856736054582923 NA NA
"GIPC2" 0.183337627142316 0.502043039759455 8.10304584146409 0.0619573243915825 0.950596816875356 NA NA
"GIPC3" 0.370258371896108 -1.67460741312642 2.59330763028296 -0.645741906425388 0.518446516209331 NA NA
"GIPR" 0.267088151671142 0.50218433801683 4.01464785374502 0.125088016760517 0.900453870021389 NA NA
"GIRGL" 0 NA NA NA NA NA NA
"GJA10" 0 NA NA NA NA NA NA
"GJA1P1" 0 NA NA NA NA NA NA
"GJA3" 0.484425845744095 -0.6425286282955 2.02869549401407 -0.316720094361803 0.751456000076823 NA NA
"GJA4" 0.203528176765509 -1.07737981588075 8.1018026710489 -0.132980258792364 0.894208993027861 NA NA
"GJA5" 0.108954303318024 -1.08827024657393 8.10278612266664 -0.134308154022431 0.893158905686285 NA NA
"GJA6P" 0 NA NA NA NA NA NA
"GJA8" 0.182353750276582 -0.418531127519914 8.1001093375091 -0.0516698121075757 0.95879179154466 NA NA
"GJA9" 0.0144143174891462 0 8.1030458415403 0 1 NA NA
"GJB1" 0.0939131024590722 -1.124784933411 8.10258820540456 -0.138817980736174 0.889593984984294 NA NA
"GJB2" 0.167515232646582 -0.781000199697607 8.10302799991702 -0.0963837468790191 0.923215800133053 NA NA
"GJB3" 0.0320692214299524 0 8.1030458415392 0 1 NA NA
"GJB4" 0 NA NA NA NA NA NA
"GJB5" 0.0269244845501665 -0.459515069363921 8.10304584153767 -0.0567089312278556 0.9547770593759 NA NA
"GJB6" 0.0399097689356263 -0.779985036685381 8.1030458415403 -0.096258252999975 0.923315466349157 NA NA
"GJB7" 1.0090050214849 0.37027697345493 1.14952736668447 0.322112360424182 0.747367574658699 NA NA
"GJC2" 0.127504253820907 -0.780108608249741 8.10304584145669 -0.0962735030151947 0.923303354847046 NA NA
"GJC3" 0.00886594486577857 0 8.10304584154009 0 1 NA NA
"GJD2" 0.532377673909926 1.70109901620868 1.50383794643979 1.13117175972044 0.257982805643766 NA NA
"GJD2-DT" 0.126158136073308 0 8.10304584147026 0 1 NA NA
"GJD3" 0.279129642177457 1.31819726876588 3.61466115558712 0.364680729956766 0.71534974468428 NA NA
"GJD3-AS1" 0.0178689841460039 -0.459499388351739 8.1030458415403 -0.0567069960281001 0.954778600961204 NA NA
"GJD4" 0.156068401923579 -0.780114053760252 8.10304584153082 -0.096274175046858 0.923302821122551 NA NA
"GJE1" 0 NA NA NA NA NA NA
"GK" 9.67817505761251 0.294481626362955 0.34068827573372 0.864372646017087 0.387383214479966 1 NA
"GK-AS1" 0 NA NA NA NA NA NA
"GK-IT1" 0.132364653381356 0 8.10304584145431 0 1 NA NA
"GK2" 0 NA NA NA NA NA NA
"GK3" 0 NA NA NA NA NA NA
"GK4P" 0 NA NA NA NA NA NA
"GKN1" 0.111808661508436 0.181663506098463 8.10304584151359 0.0224191630717134 0.982113594272356 NA NA
"GKN2" 0 NA NA NA NA NA NA
"GKN3P" 0 NA NA NA NA NA NA
"GLB1L" 6.21819576423863 -0.191042728306918 0.482082622510534 -0.396286278298163 0.691893848748424 1 NA
"GLB1L2" 9.0285107705028 -0.350882534202669 0.364392336768499 -0.962925118882472 0.335585102891224 1 NA
"GLB1L3" 1.73230214638316 -0.138789086947763 0.849173196876165 -0.163440258663749 0.8701718071903 1 NA
"GLCCI1-DT" 0.0590014896287994 0 8.1030458415403 0 1 NA NA
"GLDCP1" 0 NA NA NA NA NA NA
"GLDN" 0.243720361922769 -0.780168833122665 5.50536017272766 -0.141710770711687 0.887308467008567 NA NA
"GLI1" 0.747033871467197 1.09257037986545 1.3962210449053 0.782519633157052 0.433909251721691 NA NA
"GLI4" 8.86673292984377 -0.586936657057619 0.381493220892942 -1.53852447412776 0.123920429158196 1 NA
"GLIPR1-AS1" 0.32028587215741 -0.398162212872115 3.02294643090731 -0.131713287672322 0.895211075046819 NA NA
"GLIPR1L1" 0.084128132747885 1.25718934652843 8.0881964624992 0.155435065450915 0.876478341852141 NA NA
"GLIPR1L2" 0.67361371787452 0.262230395503537 1.60456917594011 0.163427292157658 0.870182015712957 NA NA
"GLIS1" 0.111751960863971 1.07217525430582 8.08223873586035 0.132658201439739 0.894463701033362 NA NA
"GLIS2-AS1" 0.262238857710734 -0.149692184752828 5.38296416964039 -0.0278085047634319 0.977814882766785 NA NA
"GLIS3-AS1" 0.294970499225371 -0.788622131731815 4.25005617663718 -0.185555695961602 0.852793199581233 NA NA
"GLIS3-AS2" 0.0859293460330174 -0.780049518036368 8.10304584152808 -0.0962662106684152 0.92330914639796 NA NA
"GLOD5" 0.0146475471832474 0 8.1030458415403 0 1 NA NA
"GLP1R" 0.411727347966181 0.50220462234238 2.78212740044479 0.180511008324813 0.856751412954119 NA NA
"GLP2R" 0.103443832622016 1.06183030812848 8.08368704078972 0.131354702720499 0.895494720099717 NA NA
"GLRA1" 0.0473104116000395 0.822660170173235 8.10304584153179 0.101524807616999 0.919133865667321 NA NA
"GLRA2" 0.0136681528792657 0 8.1030458415403 0 1 NA NA
"GLRA3" 0.110735668198964 -0.459621605377015 8.10304584152301 -0.0567220788782588 0.954766585926888 NA NA
"GLRA4" 0 NA NA NA NA NA NA
"GLRB" 7.87314358402203 0.01340658425422 0.343658670596376 0.0390113371239974 0.968881349777461 1 NA
"GLRX3P2" 0.00992447624296523 0.822708812604094 8.1030458415403 0.10153081059797 0.919129100603771 NA NA
"GLRX5P1" 0 NA NA NA NA NA NA
"GLRX5P2" 0 NA NA NA NA NA NA
"GLRX5P3" 0 NA NA NA NA NA NA
"GLRXP1" 0 NA NA NA NA NA NA
"GLRXP2" 0 NA NA NA NA NA NA
"GLRXP3" 0 NA NA NA NA NA NA
"GLS2" 1.53349724703161 -0.0574166856284591 0.948784449327752 -0.0605160483702498 0.951744634523709 1 NA
"GLT1D1" 0 NA NA NA NA NA NA
"GLT6D1" 0 NA NA NA NA NA NA
"GLT8D2" 1.37341783646498 -0.878865877055426 0.947791663583272 -0.927277492326466 0.353782477319508 NA NA
"GLTPD2" 0.0983714371614055 0 8.10304584151407 0 1 NA NA
"GLTPP1" 0 NA NA NA NA NA NA
"GLUD1P2" 1.00205762654192 -0.276797578775785 1.18774346678294 -0.23304491796154 0.815726526358981 NA NA
"GLUD1P3" 3.09155753927142 0.570761959618517 0.639066169744948 0.893118720157427 0.371793598942209 1 NA
"GLUD1P4" 0 NA NA NA NA NA NA
"GLUD1P9" 0 NA NA NA NA NA NA
"GLUD2" 0.11202287281371 -0.835906035298133 8.09876195206281 -0.103214051758272 0.91779308778485 NA NA
"GLULP3" 0 NA NA NA NA NA NA
"GLULP4" 0 NA NA NA NA NA NA
"GLULP5" 0.0388459514977197 -1.12804713261163 8.10253053110275 -0.13922158371159 0.889275053259374 NA NA
"GLULP6" 0.0112230312477958 0 8.1030458415403 0 1 NA NA
"GLYAT" 0.0153891473570691 0 8.1030458415403 0 1 NA NA
"GLYATL1" 1.2065596307534 -0.3804776747577 1.09783062317342 -0.346572291505115 0.728912665342629 NA NA
"GLYATL1B" 0 NA NA NA NA NA NA
"GLYATL1P1" 0 NA NA NA NA NA NA
"GLYATL1P2" 0 NA NA NA NA NA NA
"GLYATL1P4" 0 NA NA NA NA NA NA
"GLYATL2" 2.10640668829957 0.3083890695777 0.686106269906514 0.449477119076204 0.653087510260863 1 NA
"GLYATL3" 0.0419567207315955 0 8.10304584153871 0 1 NA NA
"GLYCAM1" 0.0102248976740533 0 8.1030458415403 0 1 NA NA
"GLYCTK-AS1" 1.67632789698164 -0.721476226993898 0.821256923951114 -0.878502458795518 0.379671103955817 1 NA
"GM2AP1" 0 NA NA NA NA NA NA
"GM2AP2" 0.0576855287501192 0 8.10304584152963 0 1 NA NA
"GMCL1P2" 0.0113111133755411 0 8.1030458415403 0 1 NA NA
"GMCL2" 0.0117105097379052 -0.459499388351739 8.1030458415403 -0.0567069960281001 0.954778600961204 NA NA
"GMDS-DT" 4.92401319953844 -0.541829705532022 0.494641171229505 -1.09539952807653 0.273341640777099 1 NA
"GMFBP1" 0.0112119951205771 0 8.1030458415403 0 1 NA NA
"GMFG" 0.61862840102238 1.0185497993755 1.60908565120504 0.632999118855301 0.526734218397245 NA NA
"GML" 0 NA NA NA NA NA NA
"GMNC" 0.0513261653587209 -0.459553840060168 8.10304584152715 -0.0567137159344464 0.954773247866553 NA NA
"GMPR" 1.05856952510596 0.232696857530216 1.02405665848181 0.227230452146265 0.820244549566757 NA NA
"GMPSP1" 0.213072041726217 0.822498271818185 8.10304584142323 0.10150482768017 0.919149725420121 NA NA
"GNA13P1" 0 NA NA NA NA NA NA
"GNA14" 0.207857781204224 1.69422442223519 6.56737285029679 0.257975976216825 0.796425448030945 NA NA
"GNA14-AS1" 0 NA NA NA NA NA NA
"GNA15" 0.00881101099143422 0 8.1030458415403 0 1 NA NA
"GNA15-DT" 0.722233485335448 -1.20500035465616 1.54361688811709 -0.780634342583556 0.435017587127297 NA NA
"GNAI2P1" 0 NA NA NA NA NA NA
"GNAI2P2" 0.0412704237168124 -0.459544590348847 8.10304584154004 -0.0567125744239288 0.954774157196619 NA NA
"GNAO1" 2.16580355744313 0.925027078711037 0.667434465210775 1.38594442889447 0.165763872903967 1 NA
"GNAO1-AS1" 0 NA NA NA NA NA NA
"GNAO1-DT" 0.16614596508472 -1.07568378154757 8.1024848919442 -0.132759739251974 0.894383395857537 NA NA
"GNAQP1" 0.0163236092191201 -0.459499388351739 8.1030458415403 -0.0567069960281001 0.954778600961204 NA NA
"GNAS-AS1" 2.25427463124409 1.05400173546339 0.69228228821374 1.52250281916497 0.127883139562262 1 NA
"GNAT1" 0.0351528051441513 -0.459530272819701 8.1030458415403 -0.0567108074921553 0.9547755647389 NA NA
"GNAT2" 0.151131321664286 -1.07923751081861 8.10257491196846 -0.133196856868851 0.894037696554543 NA NA
"GNAT3" 0 NA NA NA NA NA NA
"GNB1-DT" 0.899005381817557 -0.490009080949594 1.40459494087574 -0.348861487884957 0.727193299085349 NA NA
"GNB3" 6.95498024522918 0.792326632961301 0.390570310788359 2.02864019889788 0.0424949509849279 1 NA
"GNG10P1" 0 NA NA NA NA NA NA
"GNG12-AS1" 0.12512063722176 -0.459656678097885 8.10304584147715 -0.0567264072165353 0.954763137964219 NA NA
"GNG13" 0.0109135640315278 -0.459497329333117 8.1030458415403 -0.0567067419238211 0.954778803381365 NA NA
"GNG14" 0 NA NA NA NA NA NA
"GNG3" 5.49273163831799 0.210737407482969 0.463196882088684 0.454962923180086 0.649135913029225 1 NA
"GNG5B" 0.136964615712661 -1.43073230144609 8.10155483560588 -0.176599718261253 0.859822815401326 NA NA
"GNG5P1" 0 NA NA NA NA NA NA
"GNG5P3" 0 NA NA NA NA NA NA
"GNG5P5" 0 NA NA NA NA NA NA
"GNG7" 3.73940079423914 -0.140016057026064 0.534621554115424 -0.261897516005938 0.793400454739091 1 NA
"GNG8" 0.38466986077803 -1.46182662689915 2.69772312716491 -0.541874224296478 0.587905154488511 NA NA
"GNGT1" 0.158620670162778 -1.10057732444812 8.103045841501 -0.135822670385418 0.891961468761643 NA NA
"GNGT2" 0.623099606374805 0.76048240511394 1.43581204888845 0.52965317132049 0.596352421503699 NA NA
"GNL2P1" 0 NA NA NA NA NA NA
"GNL3LP1" 0 NA NA NA NA NA NA
"GNLY" 0.0182656648175694 0 8.1030458415403 0 1 NA NA
"GNMT" 0.87916911631703 0.201699811186191 1.31647367874791 0.153212186800443 0.878230947462672 NA NA
"GNPATP" 0 NA NA NA NA NA NA
"GNRH1" 9.16203465876728 0.259177403516051 0.367127687304065 0.705959840346754 0.480213112260258 1 NA
"GNRH2" 0.0767157334171217 0 8.10304584153051 0 1 NA NA
"GNRHR" 0.0540029215272784 0 8.10304584151238 0 1 NA NA
"GNRHR2P1" 0 NA NA NA NA NA NA
"GOLGA2P1" 0 NA NA NA NA NA NA
"GOLGA2P10" 0 NA NA NA NA NA NA
"GOLGA2P11" 0 NA NA NA NA NA NA
"GOLGA2P2Y" 0 NA NA NA NA NA NA
"GOLGA2P3Y" 0 NA NA NA NA NA NA
"GOLGA2P4" 0 NA NA NA NA NA NA
"GOLGA2P5" 5.54601020267409 0.234866776187831 0.397639595999855 0.590652386106732 0.554753356833755 1 NA
"GOLGA2P6" 0 NA NA NA NA NA NA
"GOLGA2P7" 0 NA NA NA NA NA NA
"GOLGA2P8" 0.0682154364287969 -0.459571627366643 8.10304584152595 -0.0567159110727797 0.954771499214163 NA NA
"GOLGA2P9" 0.172667803865728 -0.591422852483557 8.10026876321949 -0.0730127443633726 0.941795976044112 NA NA
"GOLGA4-AS1" 1.587855163338 0.357860051548633 0.74648320420842 0.479394646163691 0.631657901509642 1 NA
"GOLGA5P1" 0 NA NA NA NA NA NA
"GOLGA6A" 0.0194058321827289 0 8.10304584153767 0 1 NA NA
"GOLGA6B" 0.134065100473763 -0.459633863188913 8.10304584148411 -0.0567235916198061 0.95476538087394 NA NA
"GOLGA6C" 0.163373145778682 0.210468845583611 8.0999504668343 0.0259839669940437 0.979270126619436 NA NA
"GOLGA6D" 0 NA NA NA NA NA NA
"GOLGA6EP" 0.0144143174891462 0 8.1030458415403 0 1 NA NA
"GOLGA6FP" 0.0313414306665109 0.822678486476745 8.1030458415387 0.101527068038964 0.919132071382712 NA NA
"GOLGA6GP" 0 NA NA NA NA NA NA
"GOLGA6L1" 0 NA NA NA NA NA NA
"GOLGA6L10" 4.71158559493888 0.755183850197386 0.433604004115979 1.74164408775937 0.0815707417318791 1 NA
"GOLGA6L11P" 0 NA NA NA NA NA NA
"GOLGA6L16P" 0 NA NA NA NA NA NA
"GOLGA6L17P" 0 NA NA NA NA NA NA
"GOLGA6L2" 0.394802367549848 1.68424586475733 3.06762871515577 0.549038368442776 0.582979119195187 NA NA
"GOLGA6L22" 0 NA NA NA NA NA NA
"GOLGA6L23P" 0.205596120138058 -0.482142743403631 8.10175737732659 -0.0595108839907927 0.952545196671881 NA NA
"GOLGA6L24" 0 NA NA NA NA NA NA
"GOLGA6L25" 0 NA NA NA NA NA NA
"GOLGA6L26" 0 NA NA NA NA NA NA
"GOLGA6L3P" 0 NA NA NA NA NA NA
"GOLGA6L4" 3.50823424761151 -0.248682951418548 0.912830004677282 -0.272430737535261 0.785290841020689 1 NA
"GOLGA6L5P" 0 NA NA NA NA NA NA
"GOLGA6L6" 0.0257268055310522 0 8.10304584153041 0 1 NA NA
"GOLGA6L7" 0.216942989137863 -0.780184956241582 6.50234841385128 -0.119985104855291 0.904494947313519 NA NA
"GOLGA7B" 0.279991554797106 -1.69416323635236 4.70162648309881 -0.360335565243744 0.718596205918639 NA NA
"GOLGA7B-DT" 0 NA NA NA NA NA NA
"GOLGA8CP" 0.0083034808044931 0 8.1030458415403 0 1 NA NA
"GOLGA8DP" 0.0083034808044931 0 8.1030458415403 0 1 NA NA
"GOLGA8EP" 0 NA NA NA NA NA NA
"GOLGA8F" 0 NA NA NA NA NA NA
"GOLGA8G" 0.0608362410481953 0.822643973555741 8.10304584153688 0.101522808786148 0.919135452305683 NA NA
"GOLGA8H" 7.94836038913373 -0.520278945520083 0.453502691014956 -1.14724555295511 0.251280149627813 1 NA
"GOLGA8IP" 1.93107262234507 0.316916257246047 0.839008312051881 0.377727196135871 0.705633262404021 1 NA
"GOLGA8J" 0.929997347513232 0.75603049708073 3.58446634573415 0.210918564762221 0.832950817403419 NA NA
"GOLGA8K" 1.36688839872477 -2.95064332110056 2.69953419423703 -1.0930194280923 0.274385269711999 NA NA
"GOLGA8M" 0.196169581057175 -0.91329158496425 8.09773981288207 -0.112783518125807 0.910202185591323 NA NA
"GOLGA8N" 4.61869597345262 1.04173001202491 0.566937204994478 1.83746983413279 0.0661405657607823 1 NA
"GOLGA8O" 0.911769173671974 -0.850044875349037 2.45745981340052 -0.345903876317222 0.729414955394205 NA NA
"GOLGA8Q" 0.769402884560052 0.298728468794049 1.26251264096887 0.236614239810541 0.812956072098474 NA NA
"GOLGA8R" 3.0308955435498 -1.03345810425037 0.736612850768875 -1.40298679716442 0.160620776047125 1 NA
"GOLGA8S" 0.0367022350650074 0 8.10304584150894 0 1 NA NA
"GOLGA8T" 5.33193549151939 0.54413584316918 0.657116765001788 0.828065683528405 0.407633302540457 1 NA
"GOLGA8UP" 0 NA NA NA NA NA NA
"GOLGA8VP" 0.0109135640315278 -0.459497329333117 8.1030458415403 -0.0567067419238211 0.954778803381365 NA NA
"GOLM2P1" 0.108127873913215 -0.142986279731617 8.10296155367233 -0.0176461752637607 0.985921119868167 NA NA
"GOLPH3-DT" 8.38973555370129 -0.569286101404327 0.388060452786198 -1.46700365192321 0.142375061910466 1 NA
"GOLT1A" 0.119784407593159 -0.459617089988726 8.1030458415021 -0.0567215216326019 0.954767029829921 NA NA
"GORAB-AS1" 0.337972582205248 -0.146512502794029 4.09226786681396 -0.0358022757948385 0.971440018410114 NA NA
"GOSR2-DT" 0.609212473163669 -0.398267369879405 1.77679551768023 -0.224149242789276 0.822641176936872 NA NA
"GOT1-DT" 3.23266788752137 0.0742785732062882 0.531717234418512 0.139695628424607 0.888900480549762 1 NA
"GOT1L1" 0.00992447624296523 0.822708812604094 8.1030458415403 0.10153081059797 0.919129100603771 NA NA
"GOT2P1" 0.0197077391663547 -0.459515208961291 8.10304584153334 -0.0567089484556509 0.954777045652193 NA NA
"GOT2P2" 0 NA NA NA NA NA NA
"GOT2P3" 0 NA NA NA NA NA NA
"GOT2P5" 0 NA NA NA NA NA NA
"GOT2P6" 0.0484890613963064 -0.459545773041732 8.10304584153741 -0.0567127203805306 0.95477404092723 NA NA
"GOT2P7" 0.0743370312519802 -1.06714633022121 8.10229826769537 -0.131709089811718 0.895214395528127 NA NA
"GP1BA" 0.0165434135685007 0 8.10304584153354 0 1 NA NA
"GP1BB" 0 NA NA NA NA NA NA
"GP2" 0.0479672979125663 0 8.10304584152951 0 1 NA NA
"GP5" 0.023536870152602 0 8.1030458415403 0 1 NA NA
"GP6" 0.673900606428378 -0.889471830382473 1.52421046430278 -0.583562343399435 0.559514801435913 NA NA
"GP6-AS1" 1.41223848026233 0.241086912300271 0.930602743894376 0.259065335753658 0.795584830012071 NA NA
"GP9" 0.0165434135685007 0 8.10304584153354 0 1 NA NA
"GPA33" 0.220783349906383 -0.743689246232882 6.43573759671308 -0.115556179079257 0.908004294191454 NA NA
"GPAA1P1" 0 NA NA NA NA NA NA
"GPAA1P2" 0.0239567974002726 0.82269028184218 8.1030458415403 0.101528523709523 0.919130915896336 NA NA
"GPAT2" 0.0228495131591174 -0.459513801076409 8.1030458415403 -0.0567087747079882 0.954777184060039 NA NA
"GPAT2P1" 0 NA NA NA NA NA NA
"GPAT2P2" 0 NA NA NA NA NA NA
"GPAT3" 3.3045391748267 -0.296780017359456 0.548022544116974 -0.541547096091925 0.588130545242754 1 NA
"GPAT4-AS1" 0.143669070304741 1.43041669005254 8.08122391638307 0.177004956780452 0.85950449611074 NA NA
"GPATCH11P1" 0 NA NA NA NA NA NA
"GPBAR1" 0.432265991488588 1.64765030404154 1.73226700503207 0.951152622116147 0.341526905105638 NA NA
"GPC1-AS1" 0.140874184628363 0.502137837560977 8.10304584152015 0.0619690234242552 0.95058750030018 NA NA
"GPC3-AS1" 0 NA NA NA NA NA NA
"GPC5" 0.38670483736857 -0.642467492912177 2.96495353177563 -0.216687204715624 0.828452120264461 NA NA
"GPC5-AS1" 0.0437077412411101 0 8.1030458415403 0 1 NA NA
"GPC5-AS2" 0 NA NA NA NA NA NA
"GPC5-IT1" 0 NA NA NA NA NA NA
"GPC6-AS1" 0.00880495685168251 0 8.1030458415403 0 1 NA NA
"GPC6-AS2" 0 NA NA NA NA NA NA
"GPCPD1P1" 0 NA NA NA NA NA NA
"GPD1" 0.107561673932922 -0.780065972690724 8.10304584153169 -0.0962682413435873 0.923307533643934 NA NA
"GPD1L" 6.88747885893579 -1.10258587879852 0.433027287389051 -2.54622724920314 0.0108894272520421 1 NA
"GPER1" 1.97361718777517 -0.271591831434587 0.723006423652492 -0.37564234915446 0.707182802609535 1 NA
"GPHA2" 0.0492719718488785 0 8.10304584151465 0 1 NA NA
"GPHB5" 0.0206398924913705 0 8.10304584153922 0 1 NA NA
"GPIHBP1" 0.00880495685168251 0 8.1030458415403 0 1 NA NA
"GPLD1" 4.66679939857072 -1.18677861767944 0.595251744208348 -1.99374236065077 0.0461802174949638 1 NA
"GPM6A" 7.80706395608021 -0.0600257233093391 0.360850774057894 -0.166345003598935 0.867885451610726 1 NA
"GPM6A-DT" 0 NA NA NA NA NA NA
"GPM6BP1" 0 NA NA NA NA NA NA
"GPM6BP3" 0 NA NA NA NA NA NA
"GPN3P1" 0 NA NA NA NA NA NA
"GPNMB" 2.02383782201226 -0.550671739653082 0.855415957907966 -0.643747330830515 0.519739292452281 1 NA
"GPR101" 0.0177318897315571 0 8.10304584152895 0 1 NA NA
"GPR119" 0.0082374088221482 0 8.1030458415403 0 1 NA NA
"GPR12" 0.25179612213928 -1.10072506870739 4.47257831682995 -0.24610526428692 0.805600748076118 NA NA
"GPR132" 0.0413538036620249 -0.459530272819701 8.1030458415403 -0.0567108074921553 0.9547755647389 NA NA
"GPR135" 7.27246366472485 -0.0885272707221149 0.349800694857061 -0.253079173437005 0.800207032301302 1 NA
"GPR139" 0.119433397299668 0.181646124260497 8.10304584151044 0.0224170179724217 0.982115305383931 NA NA
"GPR141" 0.457375707983166 -1.0960284276306 2.43237163224214 -0.450600727743354 0.652277342046591 NA NA
"GPR141BP" 0 NA NA NA NA NA NA
"GPR142" 0.0109184814739803 0 8.1030458415403 0 1 NA NA
"GPR143YP" 0 NA NA NA NA NA NA
"GPR146" 0.670055068201679 -0.0899253362584119 1.61526354654185 -0.0556722377911239 0.955602916224076 NA NA
"GPR148" 0 NA NA NA NA NA NA
"GPR149" 0.0225836953395529 -0.459516575945672 8.10304584153815 -0.0567091171556849 0.954776911265303 NA NA
"GPR15" 0.0112119951205771 0 8.1030458415403 0 1 NA NA
"GPR150" 0.0683132138039122 -0.780033529115841 8.10304584152102 -0.0962642374696749 0.923310713504737 NA NA
"GPR151" 0.0437934511713764 -0.459546004041572 8.10304584152598 -0.0567127488883895 0.9547740182178 NA NA
"GPR152" 0 NA NA NA NA NA NA
"GPR155" 6.74034224654336 -0.434050310707782 0.437688838409403 -0.991686953419138 0.321350257287045 1 NA
"GPR155-DT" 2.67189753555686 -0.130181945968859 0.657241747709068 -0.19807315409076 0.84298782862438 1 NA
"GPR156" 0.762081045659456 -0.458537287854777 1.39770445136697 -0.328064554281359 0.742862853731877 NA NA
"GPR157" 9.59756807970784 -0.426292145080232 0.358085850773128 -1.19047469806429 0.233859868939963 1 NA
"GPR158" 0.864020297503799 0.327899983103622 1.15719561986755 0.28335743540159 0.77690285341677 NA NA
"GPR158-AS1" 0.143088460628864 -0.780109828352629 8.10304584149122 -0.0962736535881504 0.923303235262685 NA NA
"GPR15LG" 0.157234084028663 1.2298476836844 8.0656751666864 0.152479198364451 0.878808995889216 NA NA
"GPR160" 0.347010974529662 -0.34705078031984 2.84061347138769 -0.122174587924593 0.902760751564853 NA NA
"GPR160P1" 0.0679052607455113 0 8.1030458415214 0 1 NA NA
"GPR160P2" 0.421507173262783 -0.788027890525298 2.42072671664219 -0.325533603238939 0.744777254632801 NA NA
"GPR162" 5.67349785774409 0.102483555290385 0.430902944816262 0.237834427736586 0.812009515222053 1 NA
"GPR17" 0.185602203700133 0 8.10304584141708 0 1 NA NA
"GPR171" 0.212590028376378 -0.780174664633888 7.42545891262754 -0.1050675350593 0.916322219954348 NA NA
"GPR173" 6.71676166629202 -0.0397480595509864 0.35996780179784 -0.110421152537718 0.912075378404998 1 NA
"GPR174" 0 NA NA NA NA NA NA
"GPR176-DT" 0.610740151586737 1.16179712232139 1.45562623490303 0.798142472609935 0.424787816574538 NA NA
"GPR179" 0.0622358380467787 1.23510247678305 8.08598319135212 0.152746109848952 0.878598496991192 NA NA
"GPR18" 0 NA NA NA NA NA NA
"GPR182" 0.0389344650079106 0 8.10304584150616 0 1 NA NA
"GPR183" 0.189521031152438 0.181574255328892 8.10304584143425 0.0224081486001754 0.982122380341927 NA NA
"GPR199P" 0.169608049927878 1.72091707981879 8.06944401232266 0.213263401690478 0.831121518107224 NA NA
"GPR20" 1.25845539471429 -0.490784227855376 1.05385789857369 -0.465702471385957 0.641428483130058 NA NA
"GPR21" 0 NA NA NA NA NA NA
"GPR22" 0.041256717197832 0.502202714203437 8.10304584153985 0.0619770298754723 0.950581124332081 NA NA
"GPR25" 0 NA NA NA NA NA NA
"GPR26" 0.133236350373218 -0.459661304634088 8.10304584148023 -0.0567269781791237 0.954762683134376 NA NA
"GPR3" 6.96590081083415 -0.284300818477769 0.410279245669403 -0.69294467482485 0.48834427204336 1 NA
"GPR31" 0.015427605311482 -0.459499388351739 8.1030458415403 -0.0567069960281001 0.954778600961204 NA NA
"GPR32" 0 NA NA NA NA NA NA
"GPR32P1" 0 NA NA NA NA NA NA
"GPR33" 0 NA NA NA NA NA NA
"GPR34" 0.158156818938977 0.181613370580482 8.10304584146638 0.022412975828311 0.982118529738198 NA NA
"GPR35" 0.565579605987092 -0.433755616525807 1.58647651993356 -0.2734081539032 0.784539485579978 NA NA
"GPR37L1" 0.285094768197946 -0.170344018504962 3.64248652554198 -0.0467658609882204 0.962699838233556 NA NA
"GPR39" 0.697856468027042 0.909696643457783 1.62677101959035 0.559203866126692 0.576022594920282 NA NA
"GPR4" 0.0101711875132875 0 8.10304584154004 0 1 NA NA
"GPR42" 0 NA NA NA NA NA NA
"GPR45" 0 NA NA NA NA NA NA
"GPR50" 0 NA NA NA NA NA NA
"GPR50-AS1" 0.169229067533136 -0.174801965961403 8.10239134278414 -0.0215741203511577 0.982787677694137 NA NA
"GPR52" 0.0222217889656215 0.82269028184218 8.1030458415403 0.101528523709523 0.919130915896336 NA NA
"GPR53P" 0 NA NA NA NA NA NA
"GPR55" 0.170103493547884 -1.4691027359364 8.10182933989134 -0.181329755824763 0.856108751380592 NA NA
"GPR6" 0.0356466754571617 0 8.10304584153351 0 1 NA NA
"GPR61" 0.00886594486577857 0 8.10304584154009 0 1 NA NA
"GPR62" 0.508434725299682 0.273825759495952 1.99880249088413 0.1369949060724 0.891034821515461 NA NA
"GPR65" 0.243401028718808 -0.78017033320446 4.17018183879866 -0.187083048980236 0.851595518466139 NA NA
"GPR68" 0.614891355445763 -0.264749371630366 1.5523404279231 -0.170548525869792 0.864578775179928 NA NA
"GPR75" 0.321089912037946 1.3205101564901 3.13762183505245 0.420863388231751 0.673854841133012 NA NA
"GPR78" 0.316282420563547 1.08264276434413 2.67082220707145 0.405359353938893 0.685213383650984 NA NA
"GPR79" 0 NA NA NA NA NA NA
"GPR82" 0.174846734415941 -0.491395103639212 8.10213476681736 -0.0606500777612021 0.951637890613399 NA NA
"GPR83" 0.279125998273294 0.894011302392278 4.71251099385667 0.189710178619791 0.849536244274986 NA NA
"GPR84" 0.0335041158099833 0 8.10304584152148 0 1 NA NA
"GPR84-AS1" 0.0314900186352115 -0.779986862255623 8.10304584153956 -0.0962584782943086 0.923315287421154 NA NA
"GPR85" 4.26146733050122 -0.198294547266856 0.516026056407705 -0.384272353701043 0.700776596471106 1 NA
"GPR87" 0.626509665124845 -0.35601547925035 1.60964472751079 -0.221176433013826 0.824955058594638 NA NA
"GPR88" 0.0337255982335969 -0.459530272819698 8.1030458415403 -0.0567108074921549 0.954775564738901 NA NA
"GPR89P" 0 NA NA NA NA NA NA
"GPRACR" 0.0354483993300713 0 8.10304584154008 0 1 NA NA
"GPRASP3P1" 0 NA NA NA NA NA NA
"GPRC5A" 0.796882288872449 -0.90502735337291 1.55785319519573 -0.580945211117407 0.561277380119054 NA NA
"GPRC5D" 0 NA NA NA NA NA NA
"GPRC5D-AS1" 0.156492230687919 0 8.10304584146791 0 1 NA NA
"GPRC6A" 0.140172354194534 0 8.10304584149415 0 1 NA NA
"GPRIN2" 1.6864017532166 0.0418986901670731 0.863870607666506 0.0485011178702447 0.961316873560347 1 NA
"GPRIN3" 1.79467456754515 0.48640269926307 0.903674817936879 0.538249699569525 0.590404672625689 1 NA
"GPS2P1" 0 NA NA NA NA NA NA
"GPS2P2" 0 NA NA NA NA NA NA
"GPT" 0.0460010377201389 0 8.10304584151968 0 1 NA NA
"GPX1P1" 0.132824391087205 -0.459639955161438 8.10304584149247 -0.0567243434324171 0.954764781978546 NA NA
"GPX1P2" 0 NA NA NA NA NA NA
"GPX2" 0.0547593034419491 -0.780017987097037 8.10304584152092 -0.0962623194231652 0.923312236810113 NA NA
"GPX3" 8.75242964388121 -0.206570522440515 0.36948018418668 -0.559084170901423 0.576104277140292 1 NA
"GPX5" 0.0130470327679838 0 8.1030458415403 0 1 NA NA
"GPX6" 0.0146733036938778 0 8.1030458415346 0 1 NA NA
"GRAMD1A-AS1" 0.129864243415377 -0.459611518989517 8.1030458415261 -0.0567208341132814 0.954767577509241 NA NA
"GRAMD1B" 6.90852499999953 -0.44768800764 0.409324743958837 -1.09372329488349 0.274076354357558 1 NA
"GRAMD1C" 6.70266572952405 -0.394770241354128 0.429943923587178 -0.918190070138489 0.358519366366048 1 NA
"GRAMD2A" 0.180677994798391 0.502048863105436 8.05180315309666 0.0623523518346758 0.950282238809454 NA NA
"GRAMD4P1" 0 NA NA NA NA NA NA
"GRAMD4P2" 0 NA NA NA NA NA NA
"GRAMD4P3" 0.0397080735785085 -0.779987095704006 8.1030458415403 -0.0962585071042544 0.923315264540392 NA NA
"GRAMD4P4" 0 NA NA NA NA NA NA
"GRAMD4P5" 0 NA NA NA NA NA NA
"GRAMD4P6" 0 NA NA NA NA NA NA
"GRAMD4P7" 0 NA NA NA NA NA NA
"GRAMD4P8" 0 NA NA NA NA NA NA
"GRAP" 1.0927151934075 0.235616905303904 1.08010013692243 0.218143575071897 0.827317246844697 NA NA
"GRAP2" 0.639170465888169 -2.05158976293406 1.78419367626426 -1.1498694285419 0.250197654109751 NA NA
"GRAPL" 0.0291240933609545 0 8.1030458415403 0 1 NA NA
"GRAPLDR" 0.0212627206651067 0 8.10304584153525 0 1 NA NA
"GRASLND" 5.10615407278242 0.139841431347928 0.426759737934011 0.327681875579255 0.743152208630778 1 NA
"GRB7" 0.325552317041557 -1.80934307772515 3.02064030522593 -0.598993224911572 0.549177402538735 NA NA
"GREB1L-DT" 0.439832615370297 -1.39365105444385 2.31796303112366 -0.601239552025239 0.547680444370293 NA NA
"GREM1-AS1" 0.159652299320724 -0.785221368142597 8.10294403695083 -0.0969056881747981 0.922801291560198 NA NA
"GREM2" 1.40615229453067 -0.328688317161092 1.12293052393565 -0.292705835450179 0.769747009116699 NA NA
"GREP1" 0.491229830520673 0.494248096189324 2.21406896535564 0.223230668928117 0.823355983762456 NA NA
"GRHL1" 2.99803004666246 -0.0842870067905777 0.623601354343506 -0.135161680139888 0.892484043831198 1 NA
"GRHL2" 0.166083980680781 1.08605250903288 8.08135872781774 0.134389840324061 0.893094315005398 NA NA
"GRHL3" 1.77831691391672 -1.26523446767221 1.00463649793 -1.25939528404469 0.207887591998528 1 NA
"GRHL3-AS1" 0.0082374088221482 0 8.1030458415403 0 1 NA NA
"GRIA2" 0.188935105001356 -1.10065296276087 7.89854133477781 -0.139348889384755 0.889174458563836 NA NA
"GRIA3" 0.433264090952111 0.34319667908323 2.3346512193051 0.147001263505811 0.883131023022484 NA NA
"GRIA4" 1.64749458550365 0.727011172938999 0.798973873147566 0.909931097089484 0.362858848669948 1 NA
"GRID1" 0.375701354991595 -1.10075048888795 3.21969601980068 -0.34188025270662 0.73244101123493 NA NA
"GRID1-AS1" 0 NA NA NA NA NA NA
"GRID2" 0.136956828332989 -0.791944371266171 8.10281390302556 -0.0977369566602612 0.922141168858891 NA NA
"GRID2IP" 0.0130470327679838 0 8.1030458415403 0 1 NA NA
"GRIFIN" 0 NA NA NA NA NA NA
"GRIK1" 0.329448750725991 -0.531403377206707 3.48528510628903 -0.152470561518143 0.878815807453914 NA NA
"GRIK1-AS1" 0.126248217252059 0 8.10304584153045 0 1 NA NA
"GRIK2" 1.18805293197822 -0.339743711394588 0.985280828345298 -0.344819163857233 0.730230325013808 NA NA
"GRIK3" 0.048285580625807 0 8.10304584153336 0 1 NA NA
"GRIK4" 0.876904727758534 0.829245105468232 1.26245947258925 0.656848891764807 0.511278083366066 NA NA
"GRIK5" 4.26205555954796 -0.265813958770975 0.549759653541157 -0.4835093973499 0.628734088914131 1 NA
"GRIN1" 0 NA NA NA NA NA NA
"GRIN2C" 0.687990740115126 -2.10603739139128 1.71228484308766 -1.22995738699269 0.218713062598068 NA NA
"GRIN2D" 0.250191711247356 -0.139907983113419 4.44717758487423 -0.0314599496969211 0.974902731834788 NA NA
"GRIN3A" 0.120328680020933 0.502107559169587 8.10304584150095 0.0619652867564896 0.950590476010953 NA NA
"GRIN3B" 0.137496071482547 -1.03210198077184 8.10256919860132 -0.127379594727806 0.898639965721079 NA NA
"GRIP1" 9.6673744606784 -0.3090878588059 0.322031690829688 -0.95980571977112 0.337153003092333 1 NA
"GRIP2" 8.25293148006686 0.318197829067375 0.361650280572252 0.879849529119345 0.378940829230934 1 NA
"GRK1" 0.179404447885508 -0.765622164230931 8.1027349236157 -0.0944893509967233 0.924720441271925 NA NA
"GRK3-AS1" 0.285705305064433 0.165291618651363 4.68464198800624 0.035283724791467 0.971853500985283 NA NA
"GRK4" 9.10873799536381 0.039004653215203 0.334636718464904 0.116558198975089 0.907210164245229 1 NA
"GRK5-IT1" 0.012284013421823 0 8.1030458415403 0 1 NA NA
"GRK6P1" 0.0232803203428082 1.55877151372484 8.08637881151069 0.192765086827985 0.847142947300894 NA NA
"GRK7" 0.0929011808161826 -1.08298482803344 8.10266547873341 -0.133657847639877 0.893673138710593 NA NA
"GRM1" 0.531038375256665 0.315745135132442 1.86292195460185 0.169489191080968 0.865411873634734 NA NA
"GRM2" 0.806310441907855 1.18984041223526 1.2675109740033 0.938721980826145 0.347873504888851 NA NA
"GRM3" 2.89444755541779 -0.50783014177416 0.602596360371067 -0.84273682214318 0.399375648641059 1 NA
"GRM3-AS1" 1.55508542359766 1.20455647123753 0.7483143753151 1.60969307950328 0.107464876522516 1 NA
"GRM4" 0.327428707174556 0.956419078828744 3.01423081449401 0.31730120806601 0.751015060787416 NA NA
"GRM5" 0.443871784656966 1.87256458455035 2.57500001162472 0.727209544115242 0.467097600437424 NA NA
"GRM5-AS1" 0.178130862045587 0.853748160515343 8.09068037107491 0.105522418555501 0.915961281861159 NA NA
"GRM5P1" 0 NA NA NA NA NA NA
"GRM6" 0.334558776033524 -1.67107735163502 3.00165907035337 -0.556717905820759 0.577720181054212 NA NA
"GRM7" 0.238040039845872 0.193659634314051 5.05119332675253 0.0383393827530567 0.969417090959257 NA NA
"GRM7-AS1" 0 NA NA NA NA NA NA
"GRM7-AS2" 0 NA NA NA NA NA NA
"GRM7-AS3" 0 NA NA NA NA NA NA
"GRM8" 0.261834017344493 -1.09781764508523 4.45131765278934 -0.246627567546723 0.805196467631129 NA NA
"GRM8-AS1" 0.0120561868881342 0 8.1030458415403 0 1 NA NA
"GRP" 0.0252484225142938 0 8.10304584153767 0 1 NA NA
"GRPEL2-AS1" 0 NA NA NA NA NA NA
"GRPEL2P1" 0 NA NA NA NA NA NA
"GRPEL2P2" 0 NA NA NA NA NA NA
"GRPEL2P3" 0 NA NA NA NA NA NA
"GRPR" 0.519082404182059 -1.43170042092204 1.89438266264973 -0.75576093951339 0.449792539743649 NA NA
"GRTP1" 9.68461345597567 0.446925802433053 0.337170848522038 1.32551732865435 0.184999625845131 1 NA
"GRTP1-AS1" 0.163047368239497 0 8.10304584146907 0 1 NA NA
"GRXCR1" 0 NA NA NA NA NA NA
"GRXCR2" 0 NA NA NA NA NA NA
"GS1-24F4.2" 1.44738108077537 0.581045134601328 0.968171562740756 0.600146871652036 0.54840835731737 NA NA
"GS1-279B7.1" 0 NA NA NA NA NA NA
"GS1-600G8.3" 0 NA NA NA NA NA NA
"GSAP" 1.41069404473373 0.0346279848904359 0.82795486464538 0.0418235176446089 0.96663938704386 NA NA
"GSC" 5.63974608531064 0.0549791677346996 0.444545611998423 0.123674975639833 0.901572626064342 1 NA
"GSC2" 0.0136681528792657 0 8.1030458415403 0 1 NA NA
"GSDMA" 0.0328858262941388 0 8.1030458415403 0 1 NA NA
"GSDMB" 4.38558327180845 -0.606946866853752 0.539725256805418 -1.12454783095794 0.260780691129843 1 NA
"GSDMC" 0.00981666663675529 0 8.1030458415403 0 1 NA NA
"GSE1" 8.57061326885105 -0.170470843034129 0.366185882177954 -0.465530899280506 0.641551314546321 1 NA
"GSEC" 4.77504141330888 -0.0443887547200936 0.551356944027253 -0.0805081992726286 0.935833075328273 1 NA
"GSG1" 0.622439733034437 -0.0657504602886043 1.44724250305303 -0.04543154319328 0.963763339104263 NA NA
"GSG1L" 0.0802025969054456 0 8.10304584153447 0 1 NA NA
"GSG1L2" 0.223992132056053 0.822565100186754 7.21874934046637 0.113948422557863 0.909278679865282 NA NA
"GSN-AS1" 0.320784605227505 -0.780183422075151 4.20644969014897 -0.185473137573059 0.852857947828474 NA NA
"GSTA1" 1.33303265331488 0.348662355464677 1.01156867431862 0.34467492352858 0.730338772303097 NA NA
"GSTA10P" 0 NA NA NA NA NA NA
"GSTA11P" 0 NA NA NA NA NA NA
"GSTA12P" 0 NA NA NA NA NA NA
"GSTA2" 0.0130470327679838 0 8.1030458415403 0 1 NA NA
"GSTA3" 0 NA NA NA NA NA NA
"GSTA5" 0 NA NA NA NA NA NA
"GSTA6P" 0 NA NA NA NA NA NA
"GSTA7P" 0.00886594486577857 0 8.10304584154009 0 1 NA NA
"GSTA8P" 0 NA NA NA NA NA NA
"GSTA9P" 0 NA NA NA NA NA NA
"GSTCD-AS1" 0 NA NA NA NA NA NA
"GSTM1" 1.45561722538594 -3.4070540890798 4.94106962492116 -0.689537761600387 0.490484918471212 NA NA
"GSTM2P1" 0 NA NA NA NA NA NA
"GSTM3P1" 0 NA NA NA NA NA NA
"GSTM3P2" 0 NA NA NA NA NA NA
"GSTM5" 1.10551872665099 -0.435430269463762 1.13727487146878 -0.3828716173966 0.701814956811968 NA NA
"GSTM5P1" 0 NA NA NA NA NA NA
"GSTO2" 2.44553346835882 0.265336106371025 0.64147637499475 0.413633481627748 0.679142548905181 1 NA
"GSTO3P" 0.0082374088221482 0 8.1030458415403 0 1 NA NA
"GSTP1P1" 0.0823225924786122 -1.13671121542348 8.10238738277646 -0.140293368080601 0.888428204009562 NA NA
"GSTT2" 0.225505765651025 1.83730053642281 8.0561807593226 0.228060987124289 0.819598828659538 NA NA
"GSTT2B" 0.516342927205008 2.00480057664772 2.73507410471171 0.732996803704167 0.463560378865521 NA NA
"GSTT3P" 0 NA NA NA NA NA NA
"GSTT4" 0.0770944669933332 -0.459579961579843 8.10304584151355 -0.056716939601319 0.954770679885969 NA NA
"GSX1" 0.0916493716858849 0 8.10304584151605 0 1 NA NA
"GSX2" 0.121734171054973 -0.459641638138382 8.10304584150087 -0.0567245511291895 0.954764616526896 NA NA
"GTF2A1-AS1" 2.59222829442958 0.652220239005125 0.656170147475266 0.993980359384925 0.320232429480716 1 NA
"GTF2A1L" 0.222323746152758 0.771362338663561 8.09972177367367 0.0952331895116078 0.924129608360528 NA NA
"GTF2F2P1" 0.0356046971290318 0 8.1030458415387 0 1 NA NA
"GTF2F2P2" 0.0389579544195095 -0.459530272819701 8.1030458415403 -0.0567108074921553 0.9547755647389 NA NA
"GTF2H2B" 0.661342372577962 0.151794556760897 2.37768377316092 0.0638413562284184 0.949096547896785 NA NA
"GTF2H4" 0.660503935419403 -1.43317344474378 1.99470483341833 -0.718488981794739 0.472455839178535 NA NA
"GTF2I-AS1" 0.031816972853519 0 8.10304584153956 0 1 NA NA
"GTF2IP1" 7.4851571266641 0.0515814854245278 1.33630549792608 0.038600069747959 0.969209246684759 1 NA
"GTF2IP11" 0.0113111133755411 0 8.1030458415403 0 1 NA NA
"GTF2IP12" 0 NA NA NA NA NA NA
"GTF2IP13" 0 NA NA NA NA NA NA
"GTF2IP14" 0.0320503636792408 0 8.10304584153963 0 1 NA NA
"GTF2IP2" 0 NA NA NA NA NA NA
"GTF2IP20" 0 NA NA NA NA NA NA
"GTF2IP22" 0 NA NA NA NA NA NA
"GTF2IP23" 0.0312486735489459 0.822675957184629 8.10304584151817 0.10152675589831 0.919132319154644 NA NA
"GTF2IP3" 0 NA NA NA NA NA NA
"GTF2IP5" 0.0287894362041178 0 8.1030458415395 0 1 NA NA
"GTF2IP6" 0 NA NA NA NA NA NA
"GTF2IP7" 0 NA NA NA NA NA NA
"GTF2IP8" 0 NA NA NA NA NA NA
"GTF2IP9" 0 NA NA NA NA NA NA
"GTF2IRD1P1" 1.256173523388 0.243245774076164 1.04105209063104 0.233653797216543 0.815253759366021 NA NA
"GTF2IRD2P1" 0.0334968281160903 0 8.1030458415056 0 1 NA NA
"GTF3AP1" 0 NA NA NA NA NA NA
"GTF3AP2" 0 NA NA NA NA NA NA
"GTF3AP5" 0 NA NA NA NA NA NA
"GTF3AP6" 0 NA NA NA NA NA NA
"GTF3C2-AS1" 0.182578050377623 -0.824843826899769 8.09825145469821 -0.101854558544392 0.918872119331453 NA NA
"GTF3C6P1" 0 NA NA NA NA NA NA
"GTF3C6P2" 0.069363481123534 -0.780019883433313 8.10304584153131 -0.09626255345063 0.92331205094636 NA NA
"GTF3C6P3" 0 NA NA NA NA NA NA
"GTSCR1" 0 NA NA NA NA NA NA
"GTSE1-DT" 0.793336731108318 0.208336384903916 1.14556149153309 0.181863991102828 0.855689464124181 NA NA
"GTSF1" 0.0111582819844231 0 8.1030458415403 0 1 NA NA
"GTSF1L" 0 NA NA NA NA NA NA
"GUCA1A" 8.81010009855663 0.22698135485079 0.416275525267421 0.545267115343796 0.585569817626389 1 NA
"GUCA1ANB-GUCA1A" 0.355776047982456 0 8.10304584139809 0 1 NA NA
"GUCA1B" 2.86834120500525 1.21212362290189 0.657739339120905 1.84286319945822 0.0653489865362942 1 NA
"GUCA1C" 0 NA NA NA NA NA NA
"GUCA2A" 0.0083034808044931 0 8.1030458415403 0 1 NA NA
"GUCA2B" 0 NA NA NA NA NA NA
"GUCY1A1" 2.63034916041891 0.525426299187268 0.599478777802197 0.876471892989408 0.380773549806769 1 NA
"GUCY1B2" 0.0472680041731252 0 8.10304584153164 0 1 NA NA
"GUCY2C" 0.0668776096964185 0.80421479389006 8.10189866271957 0.099262509612791 0.920929844359214 NA NA
"GUCY2C-AS1" 0.0177581346306283 0 8.1030458415403 0 1 NA NA
"GUCY2D" 0.0635747862347169 -0.459558207205614 8.10304584149548 -0.0567142548857651 0.954772818536637 NA NA
"GUCY2EP" 0.0127985154158495 0.822706753585471 8.1030458415403 0.101530556493691 0.91912930230734 NA NA
"GUCY2F" 0.0812470718166309 -0.45958128898896 8.10304584152442 -0.0567171034173119 0.954770549389778 NA NA
"GUCY2GP" 0.00894641472455145 0 8.10304584153714 0 1 NA NA
"GULOP" 0 NA NA NA NA NA NA
"GUSBP10" 0 NA NA NA NA NA NA
"GUSBP11" 9.12125366724695 -0.211783161981448 0.380004704055966 -0.557317211394987 0.577310718291592 1 NA
"GUSBP12" 0 NA NA NA NA NA NA
"GUSBP13" 2.93315280325846 0.219326020928852 0.710296955875375 0.308780741793484 0.757488319579662 1 NA
"GUSBP14" 0.189639694513614 0 8.10304584145605 0 1 NA NA
"GUSBP15" 0.0444027885730263 0 8.10304584153868 0 1 NA NA
"GUSBP16" 0.131567749951555 0 8.1030458414987 0 1 NA NA
"GUSBP17" 0.0444027885730263 0 8.10304584153868 0 1 NA NA
"GUSBP18" 0.0112725434963834 0 8.1030458415347 0 1 NA NA
"GUSBP19" 0 NA NA NA NA NA NA
"GUSBP2" 4.22314935233905 0.0401413790862103 0.514672080405278 0.0779940871371941 0.937832756447292 1 NA
"GUSBP3" 0 NA NA NA NA NA NA
"GUSBP4" 0.0809231435030973 -0.459597601257697 8.10304584153827 -0.056719116520566 0.954768945747262 NA NA
"GUSBP5" 2.3765084509059 -1.27077469717317 0.865490452838719 -1.4682711900578 0.142030573397323 1 NA
"GUSBP6" 0 NA NA NA NA NA NA
"GUSBP7" 0 NA NA NA NA NA NA
"GUSBP8" 0 NA NA NA NA NA NA
"GUSBP9" 1.19117593028316 -0.95594375701177 0.943106305153493 -1.01361188212625 0.310767985664734 NA NA
"GVINP1" 0.2236934270098 -0.204050896314488 7.23134573011977 -0.0282175550623422 0.977488635883915 NA NA
"GVINP2" 0.0834082105061226 -0.459594240162143 8.10304584153987 -0.0567187017264613 0.954769276173151 NA NA
"GXYLT1P1" 0 NA NA NA NA NA NA
"GXYLT1P2" 0 NA NA NA NA NA NA
"GXYLT1P3" 0.0228636994047391 0 8.1030458415403 0 1 NA NA
"GXYLT1P4" 0 NA NA NA NA NA NA
"GXYLT1P6" 0.00843519566997121 -0.459497329333117 8.1030458415403 -0.0567067419238211 0.954778803381365 NA NA
"GXYLT1P7" 0 NA NA NA NA NA NA
"GXYLT2" 2.55465446048563 0.508545877507956 0.614144980572104 0.82805509056546 0.407639301323081 1 NA
"GYG1P1" 0 NA NA NA NA NA NA
"GYG1P2" 0.0350530423137678 0.502219046233205 8.1030458415403 0.0619790454175363 0.950579519247936 NA NA
"GYG1P3" 0.0111582819844231 0 8.1030458415403 0 1 NA NA
"GYG2-AS1" 0 NA NA NA NA NA NA
"GYG2P1" 0 NA NA NA NA NA NA
"GYPA" 0 NA NA NA NA NA NA
"GYPB" 0.0394419216528068 0 8.10304584152788 0 1 NA NA
"GYPE" 0.404874803408112 0.771302031520818 2.85592977554316 0.270070377124076 0.787106111214686 NA NA
"GYS2" 0.0299383279234237 0 8.10304584151842 0 1 NA NA
"GZMA" 0.0611680569388279 -0.459576831523305 8.10304584153771 -0.0567165533196701 0.954770987598811 NA NA
"GZMAP1" 0 NA NA NA NA NA NA
"GZMB" 0 NA NA NA NA NA NA
"GZMH" 0 NA NA NA NA NA NA
"GZMK" 0.0317990517072314 -0.459530272819701 8.1030458415403 -0.0567108074921553 0.9547755647389 NA NA
"GZMM" 0.0112725434963834 0 8.1030458415347 0 1 NA NA
"H1-1" 0.0112230312477958 0 8.1030458415403 0 1 NA NA
"H1-12P" 0 NA NA NA NA NA NA
"H1-6" 0.0117105097379052 -0.459499388351739 8.1030458415403 -0.0567069960281001 0.954778600961204 NA NA
"H1-7" 0 NA NA NA NA NA NA
"H1-8" 0.0208800907970795 0 8.10304584153443 0 1 NA NA
"H1-8P1" 0.0526075333138741 0.822642264722574 8.10304584151184 0.101522597898704 0.919135619704613 NA NA
"H1-8P2" 0 NA NA NA NA NA NA
"H1-9P" 0 NA NA NA NA NA NA
"H2AB1" 0.0458277079004769 -0.459550671038841 8.10304584153128 -0.0567133248442782 0.95477355940993 NA NA
"H2AB2" 0 NA NA NA NA NA NA
"H2AC1" 0 NA NA NA NA NA NA
"H2AC10P" 0 NA NA NA NA NA NA
"H2AC11" 3.3815905741949 1.03724626570328 0.509615217451722 2.03535183052406 0.0418154844504976 1 NA
"H2AC12" 9.85680690460158 0.346407231957851 0.349119386428774 0.992231441230843 0.321084638358993 1 NA
"H2AC13" 7.03361537124181 0.0838624631981775 0.503556251783909 0.16654040715627 0.867731686835121 1 NA
"H2AC15" 0.776067835943368 -0.644734457337607 1.26726642367787 -0.508759993393067 0.610920464811244 NA NA
"H2AC16" 1.71543122297939 0.705511984858208 0.754405290980566 0.935189603377772 0.349690595484271 1 NA
"H2AC18" 4.44760428743681 -0.599930986065667 2.97822877011025 -0.201438852544379 0.840355437858966 1 NA
"H2AC21" 2.58629696211371 0.536314859760876 0.558065277250807 0.961025316613353 0.336539438658854 1 NA
"H2AC2P" 0 NA NA NA NA NA NA
"H2AC3P" 0 NA NA NA NA NA NA
"H2AC4" 0.455681232269306 0.0382971146248896 2.62291448502266 0.0146009772120187 0.988350519633976 NA NA
"H2AC5P" 0 NA NA NA NA NA NA
"H2AC7" 0.138313270340977 2.66107472557936 8.04584790003837 0.33073888030703 0.740841731269367 NA NA
"H2AC8" 4.34022739016936 -0.434551312134904 0.538859546316971 -0.806427788289177 0.419996229604604 1 NA
"H2AC9P" 0 NA NA NA NA NA NA
"H2ACP1" 0.0681564324101015 -0.780015540864379 8.10304584153923 -0.0962620175324355 0.923312476570629 NA NA
"H2ACP2" 0.00945465382613522 0 8.1030458415403 0 1 NA NA
"H2AL1MP" 0 NA NA NA NA NA NA
"H2AL1Q" 0 NA NA NA NA NA NA
"H2AL3" 0 NA NA NA NA NA NA
"H2AP" 0.254766425415031 0.82264690911902 6.0340180495291 0.136334843940883 0.891556579555068 NA NA
"H2AQ1P" 0 NA NA NA NA NA NA
"H2AZ1-DT" 0.570286273585319 1.26494575913779 1.96435451982661 0.643949830018182 0.51960796760235 NA NA
"H2AZ2-DT" 0.317868144766511 1.07236949941558 3.51021580287074 0.305499593084439 0.759985679837409 NA NA
"H2AZ2P1" 0 NA NA NA NA NA NA
"H2AZP1" 0.0130470327679838 0 8.1030458415403 0 1 NA NA
"H2AZP2" 0.0912386921829213 0.181177448840746 8.10303549007658 0.022359207122149 0.982161420210344 NA NA
"H2AZP3" 0.0426850404780963 0 8.10304584153717 0 1 NA NA
"H2AZP4" 0.0241005346051581 0 8.10304584153739 0 1 NA NA
"H2AZP5" 0 NA NA NA NA NA NA
"H2AZP6" 0 NA NA NA NA NA NA
"H2AZP7" 0 NA NA NA NA NA NA
"H2BC1" 0 NA NA NA NA NA NA
"H2BC10" 0.590888187131687 -2.79558178747279 2.1813028435983 -1.28161103153433 0.199979128431311 NA NA
"H2BC11" 5.07322640307815 -0.0943880144351099 0.537459608079409 -0.175618805611089 0.860593427233378 1 NA
"H2BC12L" 0.00880495685168251 0 8.1030458415403 0 1 NA NA
"H2BC13" 0.190188232699101 0.737207125989184 6.88184812850292 0.107123422694531 0.914691065461578 NA NA
"H2BC14" 0.0702177393055112 0.502188161765243 8.1030458415403 0.0619752339534812 0.950582554521164 NA NA
"H2BC15" 1.72019768070441 -0.112459154173347 0.923911885974477 -0.121720648776732 0.903120259475534 1 NA
"H2BC16P" 0.0101711875132875 0 8.10304584154004 0 1 NA NA
"H2BC17" 0.387868777856313 -0.435826728995347 2.62934738486384 -0.165754715981706 0.868349984452948 NA NA
"H2BC18" 0.941647891255303 0.972416295821867 1.19888513440187 0.811100469860283 0.417307976058108 NA NA
"H2BC19P" 0 NA NA NA NA NA NA
"H2BC20P" 0 NA NA NA NA NA NA
"H2BC26" 1.36996457041191 -0.101350512167121 0.879827707038572 -0.115193590013502 0.908291679284133 NA NA
"H2BC27P" 0 NA NA NA NA NA NA
"H2BC2P" 0 NA NA NA NA NA NA
"H2BC3" 0.00881101099143422 0 8.1030458415403 0 1 NA NA
"H2BC4" 3.16771930254069 0.31044932323613 0.571991824080072 0.542751329943259 0.58730102745297 1 NA
"H2BC6" 0.811090618096502 0.729667268533209 1.09196911743761 0.668212366889484 0.503998042419902 NA NA
"H2BC6-AS1" 0.0508286179226627 0 8.1030458415403 0 1 NA NA
"H2BC7" 0.778610721608975 0.894977910379633 1.29046235907619 0.693532751331335 0.48797527975845 NA NA
"H2BC8" 1.34360688550926 -0.0181755680084218 0.850308842681215 -0.0213752546087962 0.982946313016854 NA NA
"H2BC9" 6.844250232923 -0.0263404214550283 0.404279210714262 -0.0651540340362572 0.94805135884645 1 NA
"H2BK1" 0.0083034808044931 0 8.1030458415403 0 1 NA NA
"H2BL1P" 0 NA NA NA NA NA NA
"H2BN1" 0 NA NA NA NA NA NA
"H2BP1" 0.0110535018371743 0 8.10304584153701 0 1 NA NA
"H2BP2" 0 NA NA NA NA NA NA
"H2BP3" 0.0598500219048582 -0.459562821317957 8.10304584153903 -0.0567148243148371 0.954772364928084 NA NA
"H2BP5" 0 NA NA NA NA NA NA
"H2BP6" 0 NA NA NA NA NA NA
"H2BP7" 0 NA NA NA NA NA NA
"H2BP8" 0 NA NA NA NA NA NA
"H2BP9" 0 NA NA NA NA NA NA
"H2BW1" 0 NA NA NA NA NA NA
"H2BW2" 2.25805190093102 0.510078106982754 0.787071270684073 0.648071052751584 0.51693899557685 1 NA
"H2BW3P" 0.0139298105332532 -0.459499388351739 8.1030458415403 -0.0567069960281001 0.954778600961204 NA NA
"H3-3A-DT" 0.589516785409684 0.236092478859291 1.65752308489932 0.142436917476556 0.886734903719045 NA NA
"H3-4" 0 NA NA NA NA NA NA
"H3-5" 0.0659254105000667 -0.459559766783668 8.10304584153829 -0.0567144473535922 0.954772665216307 NA NA
"H3-7" 0.668192732377279 1.18736486554958 1.6430296281641 0.722667957531796 0.469883906041429 NA NA
"H3C1" 0.217241436320107 1.12105817986279 6.44966795069143 0.173816417904523 0.862009741179021 NA NA
"H3C10" 3.25303491471567 -0.739241883080173 0.670253489347161 -1.10292880951684 0.270058082039947 1 NA
"H3C11" 0.738953099716558 0.3363050923769 1.46534803904887 0.229505266609009 0.818476227702394 NA NA
"H3C12" 0.521033300490827 -2.25963091710275 2.09129366609992 -1.08049431494562 0.279922117028944 NA NA
"H3C13" 0.233736438917435 -1.10065140721763 8.10304584147011 -0.135831812968979 0.891954241016313 NA NA
"H3C14" 4.57622511592821 0.119810851753762 0.46164766145667 0.259528774337801 0.795227283653049 1 NA
"H3C15" 3.70467114519579 0.112535474121359 0.476723601573851 0.236060211304487 0.81338594824402 1 NA
"H3C2" 1.78812548271458 -0.59251941707222 0.844370964853929 -0.701728791887962 0.482848313854042 1 NA
"H3C3" 0 NA NA NA NA NA NA
"H3C4" 0.235570494351994 -1.20788251394546 7.10481045872797 -0.170009111567731 0.865002970972103 NA NA
"H3C5P" 0 NA NA NA NA NA NA
"H3C6" 6.38010764895006 0.0340920701249847 0.41273681064371 0.0826000231765473 0.934169582847354 1 NA
"H3C7" 0.464036106685136 -0.780165352571523 2.61879999290415 -0.297909483231038 0.765772249841243 NA NA
"H3C8" 1.94159628310126 -0.941064649450652 0.972188857455105 -0.967985430232221 0.33305164621783 1 NA
"H3C9P" 0.0218320455055081 -0.459513801076409 8.1030458415403 -0.0567087747079882 0.954777184060039 NA NA
"H3P1" 0.0849168938964318 -0.780034268493725 8.10304584153737 -0.0962643287163893 0.923310641036945 NA NA
"H3P10" 0 NA NA NA NA NA NA
"H3P11" 0.128838751157422 -0.459640660715487 8.1030458415176 -0.0567244305049374 0.954764712616408 NA NA
"H3P12" 0.00981666663675529 0 8.1030458415403 0 1 NA NA
"H3P13" 0.091879994449195 0.502152483224668 8.10304584151778 0.0619708308512555 0.950586060948488 NA NA
"H3P14" 0.506742988710324 -0.447031090314471 1.95818127405344 -0.228288921070681 0.819421636884888 NA NA
"H3P15" 0 NA NA NA NA NA NA
"H3P16" 0.513549437999276 1.43173425256807 2.27092268818375 0.630463670127473 0.528391264967699 NA NA
"H3P17" 0.0083034808044931 0 8.1030458415403 0 1 NA NA
"H3P18" 0 NA NA NA NA NA NA
"H3P19" 0 NA NA NA NA NA NA
"H3P2" 0.0101711875132875 0 8.10304584154004 0 1 NA NA
"H3P20" 0 NA NA NA NA NA NA
"H3P21" 0 NA NA NA NA NA NA
"H3P22" 0 NA NA NA NA NA NA
"H3P23" 0 NA NA NA NA NA NA
"H3P24" 0.0300366945403165 0 8.1030458415403 0 1 NA NA
"H3P25" 0.211242278215427 -1.60471197038655 6.58754839635039 -0.243597750458363 0.807542370697895 NA NA
"H3P26" 0 NA NA NA NA NA NA
"H3P27" 0 NA NA NA NA NA NA
"H3P28" 0.3623056458023 -0.378192118734239 2.64252884265032 -0.14311749890114 0.886197385082605 NA NA
"H3P29" 0 NA NA NA NA NA NA
"H3P3" 0 NA NA NA NA NA NA
"H3P30" 0 NA NA NA NA NA NA
"H3P31" 0 NA NA NA NA NA NA
"H3P32" 0.0215507501659105 -0.459514516936283 8.10304584153815 -0.0567088630525453 0.954777113684532 NA NA
"H3P33" 0 NA NA NA NA NA NA
"H3P34" 0 NA NA NA NA NA NA
"H3P35" 0 NA NA NA NA NA NA
"H3P36" 0.472964142899231 -0.124408368238958 1.89833947428698 -0.0655353638925334 0.947747750528901 NA NA
"H3P37" 0 NA NA NA NA NA NA
"H3P38" 0 NA NA NA NA NA NA
"H3P39" 0.0165434135685007 0 8.10304584153354 0 1 NA NA
"H3P4" 0 NA NA NA NA NA NA
"H3P40" 0 NA NA NA NA NA NA
"H3P41" 0 NA NA NA NA NA NA
"H3P42" 0.168759462189163 1.42675793171702 8.06809836019705 0.176839432047055 0.859634514844377 NA NA
"H3P43" 0.0447226996779767 -0.459535078352446 8.10304584151557 -0.0567114005449703 0.954775092311525 NA NA
"H3P44" 0.101021355599571 -0.780063694165569 8.10304584151675 -0.0962679601501 0.923307756966647 NA NA
"H3P45" 0 NA NA NA NA NA NA
"H3P46" 0 NA NA NA NA NA NA
"H3P47" 0.157310795894577 -0.422894996427745 8.09929703251734 -0.0522137902499305 0.958358344892206 NA NA
"H3P5" 0.0109135640315278 -0.459497329333117 8.1030458415403 -0.0567067419238211 0.954778803381365 NA NA
"H3P6" 0 NA NA NA NA NA NA
"H3P7" 0 NA NA NA NA NA NA
"H3P8" 0 NA NA NA NA NA NA
"H3P9" 0.012284013421823 0 8.1030458415403 0 1 NA NA
"H3Y1" 0 NA NA NA NA NA NA
"H3Y2" 0.00936076753541151 0 8.1030458415391 0 1 NA NA
"H4C1" 0.25358129610058 -1.59192774274245 5.39459483760578 -0.295096812766198 0.767919924416158 NA NA
"H4C10P" 0 NA NA NA NA NA NA
"H4C12" 5.52943745578733 1.64521922859188 4.12660518833851 0.398685881857841 0.690124671877655 1 NA
"H4C13" 1.05851151744658 -1.24527876354552 1.45313905633154 -0.856957741325344 0.391468239641155 NA NA
"H4C14" 2.52615785360496 -2.25861197253202 1.86744277760798 -1.20946783463164 0.226483161297338 1 NA
"H4C15" 9.28156235458726 0.445925961359267 0.373671948280153 1.19336215472333 0.232727569925692 1 NA
"H4C16" 0.350575401129121 1.07357947154734 2.73906798976638 0.391950647285286 0.69509467975751 NA NA
"H4C2" 0.607827106906576 -2.0838060501285 1.81129597935793 -1.15045032610693 0.249958442342883 NA NA
"H4C4" 4.18480178145736 -0.303438231023499 1.15154511796001 -0.263505290666377 0.792161146245234 1 NA
"H4C5" 5.44717246879944 0.893536473718064 0.431640649083333 2.07009343447066 0.0384435956048447 1 NA
"H4C6" 0.877502361404617 -1.07445209917238 1.34919049468674 -0.796367972798281 0.425818187893835 NA NA
"H4C7" 0 NA NA NA NA NA NA
"H4C8" 4.7608768976006 -0.19952128774596 0.446437835987977 -0.446918409826118 0.654933971093648 1 NA
"H4C9" 1.27910948002662 -0.372761618640379 1.00029906483282 -0.372650172078968 0.709408826211617 NA NA
"H4P1" 0.0101711875132875 0 8.10304584154004 0 1 NA NA
"H6PD" 7.48391381011359 -0.600968312751383 0.412367961687145 -1.45735936975464 0.145017206390815 1 NA
"HAAO" 0.495170721637074 -0.542589763148719 2.30476312945386 -0.235421053128914 0.813881947173439 NA NA
"HABP2" 0.0112725434963834 0 8.1030458415347 0 1 NA NA
"HADHAP1" 0.0480400753430892 0.822658199751891 8.10304584153313 0.101524564446527 0.91913405869194 NA NA
"HADHAP2" 0 NA NA NA NA NA NA
"HADHBP1" 0.0163236092191201 -0.459499388351739 8.1030458415403 -0.0567069960281001 0.954778600961204 NA NA
"HAFML" 0.0267002607326102 0 8.1030458415403 0 1 NA NA
"HAGLR" 0.0136681528792657 0 8.1030458415403 0 1 NA NA
"HAGLROS" 0.012093223816089 0 8.1030458415403 0 1 NA NA
"HAL" 0.216382113910833 -1.0838825799218 7.38200964560723 -0.146827575681479 0.883268118321549 NA NA
"HAMP" 0.132698047044752 0.822556337138525 8.10304584147967 0.101511993542952 0.919144037269692 NA NA
"HAND1" 0.0127985154158495 0.822706753585471 8.1030458415403 0.101530556493691 0.91912930230734 NA NA
"HAND2" 0.624580881459105 -1.03679946020691 1.82234790517154 -0.568936072670116 0.569399524056017 NA NA
"HAND2-AS1" 0.714102368370829 0.893683783726167 1.64774818368096 0.542366723615339 0.587565898682214 NA NA
"HAO1" 0 NA NA NA NA NA NA
"HAO2" 0 NA NA NA NA NA NA
"HAO2-IT1" 0 NA NA NA NA NA NA
"HAP1" 4.9894286125631 -0.795689624142975 0.586742044555721 -1.35611489158829 0.175062615472863 1 NA
"HAPLN1" 1.52663445660466 1.20727566437518 0.79622897953784 1.51624180405481 0.129458221041933 1 NA
"HAPLN2" 0.00894641472455145 0 8.10304584153714 0 1 NA NA
"HAPLN3" 6.76772966193044 0.357291037180168 0.376138075360416 0.949893298724974 0.342166472215346 1 NA
"HAPLN4" 3.12703566699396 0.272586615764312 0.532896830126678 0.511518553599791 0.608988000076101 1 NA
"HAPSTR2" 4.40174201553127 -0.0960800966360239 0.515772306470756 -0.186283938533779 0.85222210220408 1 NA
"HAR1A" 0.0323504022292757 -0.459527973795762 8.10304584153963 -0.0567105237687325 0.954775790753703 NA NA
"HAR1B" 0 NA NA NA NA NA NA
"HARBI1" 7.03933149016646 -0.246451252857353 0.410337310368689 -0.60060649282883 0.548102112394627 1 NA
"HAS1" 0.0916890246075659 0 8.10304584153182 0 1 NA NA
"HAS2" 0.126895547246392 -1.47266577316578 8.10206527596963 -0.181764244424646 0.855767745851956 NA NA
"HAS2-AS1" 0.0560684606156102 0 8.10304584152506 0 1 NA NA
"HAS3" 1.08488153405415 -2.30123530138118 1.40936317245333 -1.63281923805014 0.102507019724495 NA NA
"HASPIN" 6.47363103617879 0.367942028274561 0.387895879279817 0.948558744572632 0.34284508192913 1 NA
"HAUS1P1" 0.0251784808498913 0 8.1030458415403 0 1 NA NA
"HAUS1P2" 0 NA NA NA NA NA NA
"HAUS1P3" 0 NA NA NA NA NA NA
"HAUS4P1" 0.00986299089135307 0 8.10304584153878 0 1 NA NA
"HAUS5-DT" 0 NA NA NA NA NA NA
"HAUS6P1" 0.094799916707756 -0.459608362362061 8.10304584151488 -0.0567204445527531 0.954767887833977 NA NA
"HAUS6P2" 0.0570857837432591 0.822647480525985 8.10304584152359 0.10152324158286 0.919135108758894 NA NA
"HAUS6P3" 0 NA NA NA NA NA NA
"HAUS8P1" 0 NA NA NA NA NA NA
"HAVCR1" 0.0686545943428564 -0.780028691932746 8.10304584153315 -0.0962636405109069 0.923311187607132 NA NA
"HAVCR2" 0.404857957166184 -2.73629209152881 2.48662256384376 -1.10040507607198 0.271155667804751 NA NA
"HAX1P1" 0 NA NA NA NA NA NA
"HBA1" 0.0414638658031928 -0.459532331838322 8.1030458415403 -0.0567110615964343 0.954775362318786 NA NA
"HBA2" 0.0974407355447794 -0.459551500727398 8.10304584153303 -0.0567134272364494 0.954773477844077 NA NA
"HBAP1" 0 NA NA NA NA NA NA
"HBB" 2.0241200752073 -1.25191676584513 0.74464703452968 -1.6812217168579 0.0927198567834493 1 NA
"HBBP1" 0 NA NA NA NA NA NA
"HBD" 0 NA NA NA NA NA NA
"HBE1" 0.269038794934726 -1.09112584492552 3.70507413930313 -0.294495009789667 0.768379676055477 NA NA
"HBG1" 0.0178689841460039 -0.459499388351739 8.1030458415403 -0.0567069960281001 0.954778600961204 NA NA
"HBG2" 0.0112230312477958 0 8.1030458415403 0 1 NA NA
"HBM" 0 NA NA NA NA NA NA
"HBQ1" 2.29099128311994 -0.717523575683328 0.813596498548741 -0.881915761637637 0.377822362899953 1 NA
"HBZ" 0.120615597872452 -1.02850837130968 8.10254348559175 -0.126936482740095 0.898990671132695 NA NA
"HBZP1" 0 NA NA NA NA NA NA
"HCAR1" 0.166491929468908 -1.07452177078011 8.10197394436425 -0.132624688521438 0.894490206281499 NA NA
"HCAR2" 0 NA NA NA NA NA NA
"HCAR3" 0 NA NA NA NA NA NA
"HCCAT5" 0.0206936026521363 0 8.1030458415403 0 1 NA NA
"HCCS-DT" 2.9181825248642 0.542274512018655 0.59513339925621 0.91118144721231 0.36219977773883 1 NA
"HCFC1-AS1" 0.0194286686687063 0 8.1030458415403 0 1 NA NA
"HCFC2P1" 0.0303422327002341 -0.459513801076409 8.1030458415403 -0.0567087747079882 0.954777184060039 NA NA
"HCG14" 0.160561358429472 0.181609448494768 8.10304584149639 0.0224124918021234 0.982118915838233 NA NA
"HCG15" 1.80455133687171 1.01172389998774 0.946929920892332 1.06842531603009 0.285328702428667 1 NA
"HCG17" 0.464244018497157 -1.04181579644672 2.2675438802099 -0.45944680741979 0.645913341897978 NA NA
"HCG20" 0.668038351514276 0.95766100991831 1.42657715698454 0.671299834873697 0.502029539837198 NA NA
"HCG21" 0 NA NA NA NA NA NA
"HCG22" 1.24803148090354 -0.363993740813411 1.00282274121742 -0.362969172768783 0.716627912727105 NA NA
"HCG24" 0.124619817994186 0.502095579950146 8.10304584149166 0.0619638083964877 0.950591653309223 NA NA
"HCG25" 4.11254688879336 -0.133225945205763 0.518908288708959 -0.25674275802614 0.7973773614773 1 NA
"HCG27" 1.17331803693042 -1.24532513237231 1.04099794291451 -1.19628010876346 0.231587268392613 NA NA
"HCG4" 0 NA NA NA NA NA NA
"HCG4B" 0 NA NA NA NA NA NA
"HCG4P8" 0 NA NA NA NA NA NA
"HCG9" 0.0392669457040352 -0.459527973795763 8.10304584153963 -0.0567105237687326 0.954775790753703 NA NA
"HCG9P5" 0 NA NA NA NA NA NA
"HCK" 0.0421290668202028 -0.459544522098057 8.10304584153982 -0.0567125660010743 0.954774163906286 NA NA
"HCLS1" 0.465502933289517 -1.15159096369421 2.04409166487629 -0.563375402131931 0.573179283293564 NA NA
"HCN1" 0.0893315274994808 -0.780051466348484 8.1030458415342 -0.0962664511102891 0.923308955439977 NA NA
"HCN2" 0.0708834358594668 -1.03192493429955 8.10193267283339 -0.12736774989006 0.898649340179113 NA NA
"HCN3" 9.14307044745415 -0.399800331629088 0.386651196204407 -1.03400774536264 0.301132542339473 1 NA
"HCN4" 6.12663493112114 -0.309579933840138 0.488199479961441 -0.634125898422893 0.525998662311628 1 NA
"HCP5" 0.957617271656648 0.422473616044417 1.11155541619866 0.380074272400388 0.703890282950674 NA NA
"HCP5B" 0.0145588991855777 0 8.1030458415403 0 1 NA NA
"HCRT" 0.292283543917232 -0.11254882787068 4.30415696650145 -0.0261488669550457 0.979138600177568 NA NA
"HCRTR1" 0.0290497427205608 0 8.10304584153829 0 1 NA NA
"HCRTR2" 0.068547895411066 0.502188161765242 8.1030458415403 0.0619752339534811 0.950582554521164 NA NA
"HCST" 0.884724207554198 -0.056591889673073 1.30453102539918 -0.0433810224296935 0.965397805365681 NA NA
"HDAC10" 1.15484086179121 -0.483299658321667 1.15273069948922 -0.41926501873839 0.675022458968427 NA NA
"HDAC11-AS1" 0.00981666663675529 0 8.1030458415403 0 1 NA NA
"HDAC1P1" 0.0794009417350353 -0.459589017205643 8.10304584152976 -0.0567180571594641 0.954769789636642 NA NA
"HDAC1P2" 0.577441046990901 0.186217544552926 1.67921829545605 0.110895376174038 0.91169931226605 NA NA
"HDAC2-AS2" 2.44826115829482 -0.594749825943516 0.821572416178658 -0.723916497476692 0.469117001070409 1 NA
"HDAC4-AS1" 1.83979468706244 -0.0429166522206004 0.882537429482435 -0.048628704898974 0.961215193819173 1 NA
"HDAC9-AS1" 0 NA NA NA NA NA NA
"HDC" 0.0469338313424559 0 8.1030458415403 0 1 NA NA
"HDGFL1" 0 NA NA NA NA NA NA
"HDGFL3P1" 0 NA NA NA NA NA NA
"HDGFP1" 0 NA NA NA NA NA NA
"HDHD5-AS1" 0.838162862480131 -2.19649424040911 1.4315595081766 -1.5343366642207 0.124946850263675 NA NA
"HEATR3-AS1" 0 NA NA NA NA NA NA
"HEATR4" 0.147193860954883 0 8.10304584147115 0 1 NA NA
"HEATR5A-DT" 0.716793489506243 1.96356122531789 1.34924961990563 1.45529870555401 0.14558658485377 NA NA
"HEATR6-DT" 0.717791080598983 -1.95731853512068 1.54278835680244 -1.26868894653664 0.204552026334102 NA NA
"HEATR9" 0 NA NA NA NA NA NA
"HEBP2P1" 0.263051383074422 -0.144425221676101 4.04633847690871 -0.0356928177166331 0.971527297536471 NA NA
"HECW1" 1.55636176088047 0.682424177197365 0.869905360731849 0.784480942413372 0.432757960086494 1 NA
"HECW1-IT1" 0.0855605327445649 0.822598914220427 8.10304584150843 0.101517247996624 0.919139866368717 NA NA
"HECW2-AS1" 0.0182506927507462 0 8.10304584152371 0 1 NA NA
"HELB" 2.27464182326603 0.821079166832797 0.610057474963649 1.34590460822027 0.17833328249199 1 NA
"HELT" 0 NA NA NA NA NA NA
"HELZ-AS1" 0.860291107114295 0.155567985261879 1.34372004794263 0.115774104509395 0.907831574090003 NA NA
"HELZ2" 7.86338695087088 0.303975984579284 0.336368880238637 0.903698298022185 0.366155401851846 1 NA
"HEMGN" 0.10709496646257 -0.780082977318854 8.10304584149051 -0.0962703398917663 0.923305866985771 NA NA
"HENMT1" 6.71468744231979 0.451293844368809 0.375412872825974 1.20212671710384 0.229314436506827 1 NA
"HEPACAM" 0.0436148101389577 0 8.10304584154009 0 1 NA NA
"HEPACAM2" 0.0139298105332532 -0.459499388351739 8.1030458415403 -0.0567069960281001 0.954778600961204 NA NA
"HEPFAL" 1.13614837009895 -2.88938965286307 1.39975685881371 -2.06420824778941 0.0389979758484715 NA NA
"HEPHL1" 0.160017130005891 -0.780135019123154 8.10304584147771 -0.0962767623909783 0.923300766265923 NA NA
"HEPN1" 0.311512832878525 -2.2054639176675 3.84213297198823 -0.574020715510586 0.565953783200832 NA NA
"HERC2P1" 0.0436748603930411 0 8.10304584152619 0 1 NA NA
"HERC2P10" 0.0264947967324076 -0.459513801076409 8.1030458415403 -0.0567087747079882 0.954777184060039 NA NA
"HERC2P11" 0.0436748603930411 0 8.10304584152619 0 1 NA NA
"HERC2P2" 0.067236048200159 0 8.10304584151642 0 1 NA NA
"HERC2P3" 3.82951571391954 1.02784408683762 0.571740501190582 1.79774580372958 0.0722172993252604 1 NA
"HERC2P4" 0.0192108506651003 0 8.1030458415403 0 1 NA NA
"HERC2P5" 0 NA NA NA NA NA NA
"HERC2P6" 0.114167033651264 0 8.1030458414857 0 1 NA NA
"HERC2P8" 0 NA NA NA NA NA NA
"HERC3" 3.5577410288859 -1.00701254662917 0.62380191525417 -1.61431461174476 0.106459202309882 1 NA
"HERC5" 7.90615027225796 -0.141300587397813 0.334896319075512 -0.421923381504689 0.673080942997357 1 NA
"HERC6" 2.95284785747294 -0.41951230232075 0.656982616993776 -0.638543991072939 0.523119627341347 1 NA
"HES2" 2.66626478565332 -0.903896761023845 0.755129350394029 -1.19700917538457 0.231302978469908 1 NA
"HES3" 0 NA NA NA NA NA NA
"HES5" 2.86300316672291 0.877880930743305 0.683898380863923 1.28364235872929 0.199267121399313 1 NA
"HES7" 0.227424532447846 -0.0543777796236441 5.08346268408001 -0.0106969959264067 0.991465194870532 NA NA
"HESX1" 1.20010535445513 -0.223223667744934 0.895304508902307 -0.249327089861995 0.803107778160619 NA NA
"HEXA-AS1" 0.983242830081959 0.601997111723321 1.00902206425121 0.596614418109936 0.55076484278265 NA NA
"HEXD-IT1" 1.5514001952775 0.0778465267330648 0.803166379044323 0.0969245336510392 0.922786325495631 1 NA
"HEXIM2-AS1" 2.32641631425932 -0.379053690132451 0.666376693594097 -0.56882795238235 0.569472903192997 1 NA
"HEY1" 9.15287286917269 0.174100100362945 0.323764518476306 0.537736813108154 0.590758760376282 1 NA
"HEY2" 0.408685298186186 -1.0914581769394 2.31334171190802 -0.471810183217237 0.637062281693109 NA NA
"HEY2-AS1" 2.241425815695 -0.0642826305726935 0.93831262459525 -0.068508755917488 0.945380650239573 1 NA
"HEYL" 1.6497404759682 -0.00333490970293971 0.80306676894885 -0.00415271784599534 0.996686620068555 1 NA
"HFE" 2.0496178318273 -0.606471469233277 0.826062541564478 -0.734171371679295 0.462844299152232 1 NA
"HFM1" 5.17035890070888 -0.513357623465149 0.429268713031555 -1.19588874725984 0.23173997696741 1 NA
"HGD" 0.0710913521944722 -0.459582822366417 8.10304584150821 -0.0567172926521264 0.954770398644897 NA NA
"HGF" 0.0082374088221482 0 8.1030458415403 0 1 NA NA
"HGFAC" 0.671346849452624 1.13227295572022 1.55617119611781 0.727601795062721 0.466857381451813 NA NA
"HHATL" 0.104118981770183 0 8.10304584151799 0 1 NA NA
"HHATL-AS1" 0 NA NA NA NA NA NA
"HHEX" 0.30836710423403 -0.169581046747459 3.90781438228633 -0.0433953689090635 0.965386369300757 NA NA
"HHIP" 1.71668326689307 -0.84260854712677 1.0085545818282 -0.835461523162565 0.403457902258648 1 NA
"HHIP-AS1" 3.45184429383567 -0.0183854326727944 0.567584762344728 -0.032392400029985 0.974159123206772 1 NA
"HHIPL1" 6.38227538150314 -0.242881623261418 0.419927311718462 -0.578389679555438 0.563001060123663 1 NA
"HHIPL2" 0.367122520104209 -0.0604682165630983 2.36524819146771 -0.0255652733532272 0.979604084860872 NA NA
"HHLA1" 1.15337756365378 0.10108473785879 1.12776506566597 0.0896327975890065 0.928579020589132 NA NA
"HHLA2" 0.286882826268876 0.367254758783729 3.88423077487574 0.094550190261411 0.924672114918327 NA NA
"HIC1" 0.465476388104933 -0.341587340389593 1.8357483319291 -0.186075255768113 0.852385746059903 NA NA
"HID1" 3.16871738245727 -0.0654816611450489 0.640733958291667 -0.102197893989632 0.918599599357374 1 NA
"HID1-AS1" 0.0123199367350616 0 8.1030458415403 0 1 NA NA
"HIF1A-AS1" 0.43725614323126 0.296034031448816 2.10392602941624 0.140705532090857 0.888102574602701 NA NA
"HIF1AP1" 0 NA NA NA NA NA NA
"HIF3A" 2.70104093648742 1.17557016718982 0.53566954749298 2.19458091782831 0.0281936736091116 1 NA
"HIGD1AP1" 0 NA NA NA NA NA NA
"HIGD1AP10" 0 NA NA NA NA NA NA
"HIGD1AP11" 0 NA NA NA NA NA NA
"HIGD1AP12" 0 NA NA NA NA NA NA
"HIGD1AP13" 0 NA NA NA NA NA NA
"HIGD1AP14" 0 NA NA NA NA NA NA
"HIGD1AP15" 0 NA NA NA NA NA NA
"HIGD1AP16" 0 NA NA NA NA NA NA
"HIGD1AP17" 0.0428841769661965 -0.459530888203658 8.1030458415352 -0.0567108834369615 0.954775504241074 NA NA
"HIGD1AP18" 0 NA NA NA NA NA NA
"HIGD1AP2" 0 NA NA NA NA NA NA
"HIGD1AP3" 0 NA NA NA NA NA NA
"HIGD1AP4" 0 NA NA NA NA NA NA
"HIGD1AP5" 0 NA NA NA NA NA NA
"HIGD1AP6" 0 NA NA NA NA NA NA
"HIGD1AP8" 0 NA NA NA NA NA NA
"HIGD1AP9" 0 NA NA NA NA NA NA
"HIGD1B" 0.0297121819262278 0 8.10304584153617 0 1 NA NA
"HIGD1C" 0 NA NA NA NA NA NA
"HIGD2AP1" 0.0200555291571817 0 8.10304584153767 0 1 NA NA
"HIGD2AP2" 0.102474766026977 1.96315673865949 8.07210393775433 0.243202609108827 0.807848445757681 NA NA
"HIGD2B" 0.0202165063104213 0 8.10304584152409 0 1 NA NA
"HIKESHIP1" 0.0273485396951259 0 8.1030458415403 0 1 NA NA
"HIKESHIP2" 0.574893388603034 0.2252501636926 1.74239587656312 0.129276111544126 0.897139173028638 NA NA
"HIKESHIP3" 0 NA NA NA NA NA NA
"HILPDA-AS1" 0.828173772067507 -0.121693829191007 1.35518767104565 -0.0897985067242453 0.928447334859048 NA NA
"HINT1P1" 0 NA NA NA NA NA NA
"HINT1P2" 0 NA NA NA NA NA NA
"HINT2P1" 0.00992447624296523 0.822708812604094 8.1030458415403 0.10153081059797 0.919129100603771 NA NA
"HIPK1-AS1" 0.963399692789485 1.1271754072195 1.0194604032786 1.10565884029874 0.268874211517788 NA NA
"HIPK4" 0.220042388852729 1.07443761506144 5.72162326558769 0.187785452691996 0.851044839965729 NA NA
"HIRAP1" 0 NA NA NA NA NA NA
"HISLA" 0.0326999991976119 0.502223810795407 8.10304584153843 0.0619796334140021 0.950579050994881 NA NA
"HIVEP2-DT" 0.484510374436563 1.13510612986087 1.76812958831732 0.641981298973183 0.520885325492404 NA NA
"HJV" 0 NA NA NA NA NA NA
"HK2P1" 0 NA NA NA NA NA NA
"HK3" 0.0861887230070056 0.822609985727018 8.1030458415169 0.1015186143354 0.919138781791295 NA NA
"HKDC1" 0.831085243962784 0.0923802071301768 1.25073995084797 0.0738604432260642 0.941121431570671 NA NA
"HLA-DMA" 0.798750316087483 -0.18627431853296 1.35203323924813 -0.137773475625901 0.890419447803563 NA NA
"HLA-DMB" 0.384577692409591 -1.47851314190671 2.72129784150558 -0.543311768141008 0.586915163065391 NA NA
"HLA-DOA" 2.43497986780784 0.152078397584012 0.845434570892373 0.179881924420822 0.85724526594749 1 NA
"HLA-DOB" 0.0614018215866932 0 8.10304584152294 0 1 NA NA
"HLA-DPA1" 4.16798527093813 -0.218080334280919 0.553369686222214 -0.394095194786917 0.693510758545483 1 NA
"HLA-DPA2" 0.0188382841531946 0 8.10304584153767 0 1 NA NA
"HLA-DPA3" 0 NA NA NA NA NA NA
"HLA-DPB2" 0 NA NA NA NA NA NA
"HLA-DQA1" 0.014682632128395 0 8.10304584153901 0 1 NA NA
"HLA-DQA2" 0.290482989854197 0.936046661001904 4.66206527040435 0.200779398551989 0.840871072470854 NA NA
"HLA-DQB1" 0 NA NA NA NA NA NA
"HLA-DQB1-AS1" 0 NA NA NA NA NA NA
"HLA-DQB2" 0.0611592227611262 -0.785253684352198 8.10294104526253 -0.0969097121607845 0.922798095924461 NA NA
"HLA-DQB3" 0 NA NA NA NA NA NA
"HLA-DRA" 0.0216593249043361 0.8226923408608 8.1030458415403 0.101528777813802 0.919130714192726 NA NA
"HLA-DRB1" 0.10020715688611 0 8.10304584151009 0 1 NA NA
"HLA-DRB5" 0 NA NA NA NA NA NA
"HLA-DRB6" 0 NA NA NA NA NA NA
"HLA-DRB9" 0 NA NA NA NA NA NA
"HLA-F" 2.81017646564636 -0.848303048693913 0.708906048373461 -1.19663677667907 0.23144815944978 1 NA
"HLA-F-AS1" 0.350397365639513 -0.843510553725967 2.82403584030133 -0.298689748086187 0.765176780017424 NA NA
"HLA-G" 0.00981666663675529 0 8.1030458415403 0 1 NA NA
"HLA-H" 0 NA NA NA NA NA NA
"HLA-J" 0 NA NA NA NA NA NA
"HLA-K" 0.00886594486577857 0 8.10304584154009 0 1 NA NA
"HLA-L" 4.05396887228377 -0.351222432431058 0.501595655815554 -0.700210275665165 0.483795995304163 1 NA
"HLA-N" 0 NA NA NA NA NA NA
"HLA-P" 0 NA NA NA NA NA NA
"HLA-S" 0 NA NA NA NA NA NA
"HLA-T" 0 NA NA NA NA NA NA
"HLA-U" 0 NA NA NA NA NA NA
"HLA-V" 0.0517364595538107 0 8.10304584152888 0 1 NA NA
"HLA-W" 0 NA NA NA NA NA NA
"HLA-Z" 0 NA NA NA NA NA NA
"HLCS-AS1" 7.19618713250251 -0.224215756240499 0.378619611895171 -0.592192663021844 0.553721581960628 1 NA
"HLCS-IT1" 0.0793723099153244 -0.780031810090811 8.10304584152315 -0.0962640253241103 0.923310881989939 NA NA
"HLF" 0.186007204057866 -1.10057513239834 8.10304584150903 -0.135822399863577 0.891961682625067 NA NA
"HLFP1" 0 NA NA NA NA NA NA
"HLTF-AS1" 0.0293466073877557 0 8.10304584151974 0 1 NA NA
"HLX" 0.732932455563359 -0.0284968671902226 1.44722972718732 -0.0196906314560067 0.984290164347465 NA NA
"HLX-AS1" 0 NA NA NA NA NA NA
"HM13-AS1" 0.0675916858332886 -0.459580039669278 8.10304584153458 -0.0567169492382189 0.954770672209193 NA NA
"HM13-IT1" 0.221920983302552 0.11215154198978 7.27612628205265 0.0154136332496611 0.987702186958734 NA NA
"HMBOX1-IT1" 0 NA NA NA NA NA NA
"HMCN1" 2.21790069310329 0.354509106402009 0.635244788443736 0.55806692609082 0.576798684235797 1 NA
"HMCN2" 5.59787131677239 -0.154918161310069 0.486361751820391 -0.318524556526555 0.750087070460818 1 NA
"HMGA1P1" 0 NA NA NA NA NA NA
"HMGA1P2" 0 NA NA NA NA NA NA
"HMGA1P3" 0.00843519566997121 -0.459497329333117 8.1030458415403 -0.0567067419238211 0.954778803381365 NA NA
"HMGA1P4" 0.192438100794143 0.822522784671798 8.10304584146958 0.10150785282027 0.919147324110453 NA NA
"HMGA1P5" 0 NA NA NA NA NA NA
"HMGA1P6" 0 NA NA NA NA NA NA
"HMGA1P7" 0 NA NA NA NA NA NA
"HMGA1P8" 0.0581127467063635 0 8.10304584152139 0 1 NA NA
"HMGA2-AS1" 0.228124702315202 0.5021366849753 5.65758195542563 0.0887546462307541 0.929276902442593 NA NA
"HMGB1P1" 0.342029167598414 -0.781574303250993 3.22725151349931 -0.242179545034447 0.808641044048762 NA NA
"HMGB1P10" 0.110242322088093 0.822642365877855 8.10304584151262 0.101522610382307 0.919135609795338 NA NA
"HMGB1P11" 0.0289918455512464 0 8.10304584152349 0 1 NA NA
"HMGB1P12" 0 NA NA NA NA NA NA
"HMGB1P13" 0 NA NA NA NA NA NA
"HMGB1P14" 0.155856715111917 -0.786182007624521 8.10292414858137 -0.0970244806946839 0.922706953381306 NA NA
"HMGB1P15" 0 NA NA NA NA NA NA
"HMGB1P16" 0 NA NA NA NA NA NA
"HMGB1P17" 0.0370685492613618 -0.459530272819698 8.1030458415403 -0.0567108074921549 0.954775564738901 NA NA
"HMGB1P18" 0.0176769558572128 0 8.10304584153902 0 1 NA NA
"HMGB1P19" 0.630370072459459 -0.471704547842083 1.75663728342277 -0.268527004574887 0.788293691248801 NA NA
"HMGB1P20" 0.103208299420713 -0.780032490346397 8.1030458415247 -0.0962641092746951 0.923310815316703 NA NA
"HMGB1P21" 0.955809851009085 0.197128676249131 1.09146188704636 0.180609766212348 0.856673889626345 NA NA
"HMGB1P22" 0 NA NA NA NA NA NA
"HMGB1P23" 0.0153891473570691 0 8.1030458415403 0 1 NA NA
"HMGB1P24" 1.95145626473148 0.949648147888349 0.689215129569184 1.37786898044731 0.168243743678316 1 NA
"HMGB1P25" 0.0665892374713553 -1.0994081364801 8.10302403179634 -0.135678745634471 0.892075250850657 NA NA
"HMGB1P26" 0 NA NA NA NA NA NA
"HMGB1P27" 0 NA NA NA NA NA NA
"HMGB1P28" 0.0110535018371743 0 8.10304584153701 0 1 NA NA
"HMGB1P29" 0.00945465382613522 0 8.1030458415403 0 1 NA NA
"HMGB1P3" 0 NA NA NA NA NA NA
"HMGB1P30" 0.0721634510562989 0 8.10304584153226 0 1 NA NA
"HMGB1P31" 0.16839526567554 -0.780113609002479 8.10304584146947 -0.0962741201598593 0.923302864713554 NA NA
"HMGB1P32" 0 NA NA NA NA NA NA
"HMGB1P33" 0.011933676072528 0 8.10304584153629 0 1 NA NA
"HMGB1P35" 0.0302534197523733 -0.779972682979336 8.1030458415403 -0.0962567284243664 0.923316677162087 NA NA
"HMGB1P36" 0.012284013421823 0 8.1030458415403 0 1 NA NA
"HMGB1P37" 0.0434369833873652 0 8.10304584151674 0 1 NA NA
"HMGB1P38" 0.0243387937321114 0.822692340860802 8.1030458415403 0.101528777813803 0.919130714192725 NA NA
"HMGB1P39" 0.577668283524341 0.0963420142623953 1.7053265186989 0.0564947610947259 0.954947668902417 NA NA
"HMGB1P4" 0.00986299089135307 0 8.10304584153878 0 1 NA NA
"HMGB1P40" 0 NA NA NA NA NA NA
"HMGB1P41" 0.21817919788503 0.317422899258996 8.09229525636706 0.0392253234963525 0.968710743939272 NA NA
"HMGB1P42" 0 NA NA NA NA NA NA
"HMGB1P44" 0.0244095297566442 0 8.1030458415403 0 1 NA NA
"HMGB1P45" 0.0640019821840438 0.822627403785928 8.10304584153468 0.101520763904518 0.919137075498714 NA NA
"HMGB1P46" 0 NA NA NA NA NA NA
"HMGB1P47" 0 NA NA NA NA NA NA
"HMGB1P48" 0 NA NA NA NA NA NA
"HMGB1P49" 0.274172363054783 0.502187350447422 3.69245319919861 0.136003714429316 0.891818344561439 NA NA
"HMGB1P5" 0 NA NA NA NA NA NA
"HMGB1P50" 0 NA NA NA NA NA NA
"HMGB1P51" 0.0221585737465813 0 8.10304584153665 0 1 NA NA
"HMGB1P7" 0.0903855271680393 -0.459594697717745 8.10304584151616 -0.0567187581937399 0.954769231191193 NA NA
"HMGB1P8" 0.101932372443747 -0.45962330615265 8.1030458414942 -0.0567222887718349 0.954766418725239 NA NA
"HMGB1P9" 0.0564232318654225 -0.459544280886437 8.10304584152546 -0.056712536233156 0.954774187619483 NA NA
"HMGB2P1" 0.0349781798214845 0 8.1030458415403 0 1 NA NA
"HMGB3P1" 0 NA NA NA NA NA NA
"HMGB3P10" 0.0112230312477958 0 8.1030458415403 0 1 NA NA
"HMGB3P11" 0.0146475471832474 0 8.1030458415403 0 1 NA NA
"HMGB3P12" 0 NA NA NA NA NA NA
"HMGB3P13" 0 NA NA NA NA NA NA
"HMGB3P14" 0.125878965514525 -0.780102562330956 8.10304584150407 -0.0962727568854719 0.923303947419923 NA NA
"HMGB3P15" 0 NA NA NA NA NA NA
"HMGB3P16" 0 NA NA NA NA NA NA
"HMGB3P17" 0.163105977112512 -0.459696067372291 8.10304584144399 -0.0567312682622528 0.954759265646778 NA NA
"HMGB3P18" 0 NA NA NA NA NA NA
"HMGB3P19" 0 NA NA NA NA NA NA
"HMGB3P2" 0.216292490296964 -1.1106860750235 8.10284767703586 -0.137073547386468 0.890972661208576 NA NA
"HMGB3P20" 0.00881101099143422 0 8.1030458415403 0 1 NA NA
"HMGB3P21" 0.0612033928481078 -0.780015921153347 8.1030458415403 -0.0962620644640305 0.923312439297727 NA NA
"HMGB3P22" 0.395587030301328 0.228734454243185 3.3529486103725 0.0682188965066701 0.945611384775057 NA NA
"HMGB3P23" 0 NA NA NA NA NA NA
"HMGB3P24" 0 NA NA NA NA NA NA
"HMGB3P26" 0 NA NA NA NA NA NA
"HMGB3P27" 0.0136372806150015 -0.459499388351739 8.1030458415403 -0.0567069960281001 0.954778600961204 NA NA
"HMGB3P3" 0.0194286686687063 0 8.1030458415403 0 1 NA NA
"HMGB3P30" 0 NA NA NA NA NA NA
"HMGB3P31" 0.0171149362079666 0 8.1030458415403 0 1 NA NA
"HMGB3P32" 0 NA NA NA NA NA NA
"HMGB3P4" 0.118861107310328 1.36161696701585 8.07064011069284 0.168712388155164 0.866022874128843 NA NA
"HMGB3P5" 0.161019716915272 -1.40854008478657 8.10262736315757 -0.173837450700394 0.86199321106725 NA NA
"HMGB3P6" 0.0225450869927669 0 8.10304584152006 0 1 NA NA
"HMGB3P7" 0 NA NA NA NA NA NA
"HMGB3P8" 0.0101711875132875 0 8.10304584154004 0 1 NA NA
"HMGB3P9" 0.107311830518397 -0.78007789505937 8.10304584152308 -0.096269712687784 0.923306365108508 NA NA
"HMGB4" 0 NA NA NA NA NA NA
"HMGCLL1" 4.3509994502889 -0.454152474107378 0.551754389442431 -0.823106227693659 0.410447587616686 1 NA
"HMGCS2" 0.107875885614527 0.822578101147833 8.10304584153315 0.101514679447031 0.919141905241873 NA NA
"HMGN1P1" 0.174487786519922 -0.192262051744558 8.10205787384473 -0.0237300269558951 0.981067954698321 NA NA
"HMGN1P10" 0.012093223816089 0 8.1030458415403 0 1 NA NA
"HMGN1P11" 0 NA NA NA NA NA NA
"HMGN1P12" 0.012093223816089 0 8.1030458415403 0 1 NA NA
"HMGN1P13" 0 NA NA NA NA NA NA
"HMGN1P14" 0 NA NA NA NA NA NA
"HMGN1P15" 1.22834991864853 -0.702170351242737 1.0769486283271 -0.651999856607339 0.514401264901068 NA NA
"HMGN1P16" 0.0198489524859305 1.49324112875161 8.08839472666154 0.184615264117797 0.85353081271073 NA NA
"HMGN1P17" 0.010468704978083 0 8.1030458415403 0 1 NA NA
"HMGN1P18" 0 NA NA NA NA NA NA
"HMGN1P19" 0 NA NA NA NA NA NA
"HMGN1P2" 0 NA NA NA NA NA NA
"HMGN1P20" 0.041687702971128 0 8.1030458415368 0 1 NA NA
"HMGN1P24" 0.0972129176456848 -0.45962315304139 8.10304584151881 -0.0567222698761433 0.954766433777585 NA NA
"HMGN1P26" 0.0123199367350616 0 8.1030458415403 0 1 NA NA
"HMGN1P28" 0.0321091995561633 0 8.1030458415403 0 1 NA NA
"HMGN1P3" 0 NA NA NA NA NA NA
"HMGN1P30" 0 NA NA NA NA NA NA
"HMGN1P31" 0 NA NA NA NA NA NA
"HMGN1P32" 0 NA NA NA NA NA NA
"HMGN1P33" 0 NA NA NA NA NA NA
"HMGN1P34" 0 NA NA NA NA NA NA
"HMGN1P35" 0.0166726044921194 -0.459511742057787 8.1030458415403 -0.0567085206037091 0.95477738648018 NA NA
"HMGN1P36" 0 NA NA NA NA NA NA
"HMGN1P37" 0 NA NA NA NA NA NA
"HMGN1P38" 0.0109135640315278 -0.459497329333117 8.1030458415403 -0.0567067419238211 0.954778803381365 NA NA
"HMGN1P4" 0.00843519566997121 -0.459497329333117 8.1030458415403 -0.0567067419238211 0.954778803381365 NA NA
"HMGN1P5" 0 NA NA NA NA NA NA
"HMGN1P6" 0.0101711875132875 0 8.10304584154004 0 1 NA NA
"HMGN1P7" 0.0255603348703566 0 8.1030458415403 0 1 NA NA
"HMGN1P8" 0.563056386392167 0.297930160937377 1.93793370778409 0.153735991969531 0.877817904634153 NA NA
"HMGN1P9" 0.0130470327679838 0 8.1030458415403 0 1 NA NA
"HMGN2P10" 0 NA NA NA NA NA NA
"HMGN2P11" 0.0186826115025339 0 8.10304584153902 0 1 NA NA
"HMGN2P13" 0 NA NA NA NA NA NA
"HMGN2P15" 0.704024926027729 -1.39938212515767 1.75425219352172 -0.797708636378198 0.425039590903401 NA NA
"HMGN2P16" 0 NA NA NA NA NA NA
"HMGN2P17" 0 NA NA NA NA NA NA
"HMGN2P18" 0 NA NA NA NA NA NA
"HMGN2P19" 0 NA NA NA NA NA NA
"HMGN2P2" 0 NA NA NA NA NA NA
"HMGN2P20" 0 NA NA NA NA NA NA
"HMGN2P21" 0 NA NA NA NA NA NA
"HMGN2P22" 0 NA NA NA NA NA NA
"HMGN2P23" 0 NA NA NA NA NA NA
"HMGN2P24" 0 NA NA NA NA NA NA
"HMGN2P25" 0 NA NA NA NA NA NA
"HMGN2P26" 0 NA NA NA NA NA NA
"HMGN2P27" 0 NA NA NA NA NA NA
"HMGN2P28" 0.0381576183791899 0 8.10304584151992 0 1 NA NA
"HMGN2P3" 0.0171149362079666 0 8.1030458415403 0 1 NA NA
"HMGN2P30" 0 NA NA NA NA NA NA
"HMGN2P31" 0 NA NA NA NA NA NA
"HMGN2P32" 0 NA NA NA NA NA NA
"HMGN2P34" 0 NA NA NA NA NA NA
"HMGN2P35" 0 NA NA NA NA NA NA
"HMGN2P36" 0 NA NA NA NA NA NA
"HMGN2P38" 0 NA NA NA NA NA NA
"HMGN2P39" 0 NA NA NA NA NA NA
"HMGN2P4" 0.0422177571696264 0 8.10304584153984 0 1 NA NA
"HMGN2P40" 0 NA NA NA NA NA NA
"HMGN2P41" 0 NA NA NA NA NA NA
"HMGN2P46" 0 NA NA NA NA NA NA
"HMGN2P47" 0 NA NA NA NA NA NA
"HMGN2P48" 0 NA NA NA NA NA NA
"HMGN2P5" 0.231195528189398 0.502105073928732 8.10304584150278 0.061964980051947 0.95059072025641 NA NA
"HMGN2P6" 0 NA NA NA NA NA NA
"HMGN2P7" 0 NA NA NA NA NA NA
"HMGN2P8" 0.0324391394257366 0 8.10304584153617 0 1 NA NA
"HMGN2P9" 0 NA NA NA NA NA NA
"HMGN3-AS1" 3.79223511064326 0.165186234450479 0.486135989210996 0.339794292371931 0.734011446477217 1 NA
"HMGN3P1" 0 NA NA NA NA NA NA
"HMHB1" 0 NA NA NA NA NA NA
"HMMR-AS1" 0 NA NA NA NA NA NA
"HMOX1" 8.15087748745212 -0.361132178345302 0.384729938738133 -0.938664091309795 0.347903235364706 1 NA
"HMSD" 5.41744739612463 0.102366003167395 0.456019903769257 0.22447705093853 0.822386121996186 1 NA
"HMX1" 0.954694722470482 0.0569525020089699 1.16423004563307 0.0489185983668725 0.960984167252135 NA NA
"HMX2" 0.077190116877396 -0.459576839956538 8.1030458415168 -0.0567165543605651 0.954770986769632 NA NA
"HMX3" 0.0617734211217636 0 8.10304584151471 0 1 NA NA
"HNF1A" 0.753541902439814 -0.109763710845449 1.47357507463185 -0.0744880343968031 0.940622061884928 NA NA
"HNF1A-AS1" 1.33089713571169 1.22339493933111 1.18159237678174 1.03537815863642 0.300492341759511 NA NA
"HNF1B" 0.643152400616285 -1.38167624157402 1.64395261401769 -0.840459895128793 0.400650578824301 NA NA
"HNF4A" 0.0431254542035742 -0.459538430260332 8.10304584153057 -0.0567118142051052 0.954774762788823 NA NA
"HNF4A-AS1" 0.0146475471832474 0 8.1030458415403 0 1 NA NA
"HNF4G" 0.528930232734602 1.21339350511822 1.93998552449583 0.625465236620029 0.531665757497467 NA NA
"HNF4GP1" 0 NA NA NA NA NA NA
"HNMT" 7.52210207637727 -0.00905074818537845 0.354516350381708 -0.0255298470032017 0.979632341775766 1 NA
"HNRNPA1L2" 0.331797573252304 0 8.10304584147763 0 1 NA NA
"HNRNPA1L3" 1.17038723455606 -1.02673195040115 1.39622695025409 -0.735361790727719 0.46211918556008 NA NA
"HNRNPA1P1" 0 NA NA NA NA NA NA
"HNRNPA1P10" 0.437626493088003 0.181630146558903 2.41889950638433 0.0750879257610815 0.940144754550328 NA NA
"HNRNPA1P11" 0 NA NA NA NA NA NA
"HNRNPA1P12" 0.0529501904994785 0 8.10304584151846 0 1 NA NA
"HNRNPA1P13" 0 NA NA NA NA NA NA
"HNRNPA1P14" 0 NA NA NA NA NA NA
"HNRNPA1P15" 0.0300624510509469 0 8.10304584153554 0 1 NA NA
"HNRNPA1P16" 0.993788200792702 1.35086504835019 1.05146253986287 1.28474862121704 0.198880141738022 NA NA
"HNRNPA1P17" 0.0163236092191201 -0.459499388351739 8.1030458415403 -0.0567069960281001 0.954778600961204 NA NA
"HNRNPA1P18" 0.0146475471832474 0 8.1030458415403 0 1 NA NA
"HNRNPA1P19" 0.076938593729351 0 8.10304584151569 0 1 NA NA
"HNRNPA1P2" 0.0445693485636729 0.822659397374218 8.1030458415403 0.101524712245468 0.919133941371633 NA NA
"HNRNPA1P20" 0.0200139905423983 -0.459513801076409 8.1030458415403 -0.0567087747079882 0.954777184060039 NA NA
"HNRNPA1P21" 0.00945465382613522 0 8.1030458415403 0 1 NA NA
"HNRNPA1P22" 0.021482228437955 -0.459513801076409 8.1030458415403 -0.0567087747079882 0.954777184060039 NA NA
"HNRNPA1P23" 0 NA NA NA NA NA NA
"HNRNPA1P24" 0.00894641472455145 0 8.10304584153714 0 1 NA NA
"HNRNPA1P25" 0.0328379108800512 0 8.10304584153703 0 1 NA NA
"HNRNPA1P26" 0 NA NA NA NA NA NA
"HNRNPA1P27" 0 NA NA NA NA NA NA
"HNRNPA1P28" 0 NA NA NA NA NA NA
"HNRNPA1P29" 0.0165434135685007 0 8.10304584153354 0 1 NA NA
"HNRNPA1P3" 0.0429044758248681 -0.459533229134637 8.10304584152773 -0.0567111723322051 0.95477527410639 NA NA
"HNRNPA1P30" 0.0811268630164687 -0.780028811173147 8.10304584152024 -0.096263655226564 0.923311175920012 NA NA
"HNRNPA1P31" 0 NA NA NA NA NA NA
"HNRNPA1P32" 0 NA NA NA NA NA NA
"HNRNPA1P33" 0.0263479935616742 0 8.10304584153665 0 1 NA NA
"HNRNPA1P34" 0.032673189280489 -0.459532331838322 8.1030458415403 -0.0567110615964343 0.954775362318786 NA NA
"HNRNPA1P35" 0.0205764546036838 -0.459515465106712 8.10304584153903 -0.0567089800666159 0.954777020470815 NA NA
"HNRNPA1P36" 0 NA NA NA NA NA NA
"HNRNPA1P37" 0 NA NA NA NA NA NA
"HNRNPA1P38" 0 NA NA NA NA NA NA
"HNRNPA1P39" 0 NA NA NA NA NA NA
"HNRNPA1P4" 0.0402179905631354 0 8.10304584153887 0 1 NA NA
"HNRNPA1P40" 0.286970117623701 2.8865012442146 8.04627935212292 0.358737388784921 0.719791555383181 NA NA
"HNRNPA1P41" 2.00372148953311 0.51563076665825 0.839802320361709 0.613990642983891 0.53922151043004 1 NA
"HNRNPA1P42" 0 NA NA NA NA NA NA
"HNRNPA1P43" 0 NA NA NA NA NA NA
"HNRNPA1P44" 0.013068165174519 0 8.1030458415403 0 1 NA NA
"HNRNPA1P45" 0 NA NA NA NA NA NA
"HNRNPA1P46" 0 NA NA NA NA NA NA
"HNRNPA1P47" 0 NA NA NA NA NA NA
"HNRNPA1P49" 0 NA NA NA NA NA NA
"HNRNPA1P5" 0.0874731376007617 0.822616664027358 8.10304584152222 0.101519438506943 0.919138127577447 NA NA
"HNRNPA1P50" 0.0177318897315571 0 8.10304584152895 0 1 NA NA
"HNRNPA1P51" 0 NA NA NA NA NA NA
"HNRNPA1P52" 0.00886594486577857 0 8.10304584154009 0 1 NA NA
"HNRNPA1P53" 0.0242700640157796 0 8.10304584152721 0 1 NA NA
"HNRNPA1P54" 1.21157307011955 0.153865603338755 0.941235201625453 0.163472002612141 0.870146815289627 NA NA
"HNRNPA1P55" 0 NA NA NA NA NA NA
"HNRNPA1P56" 0 NA NA NA NA NA NA
"HNRNPA1P57" 0 NA NA NA NA NA NA
"HNRNPA1P58" 0.00936076753541151 0 8.1030458415391 0 1 NA NA
"HNRNPA1P59" 0 NA NA NA NA NA NA
"HNRNPA1P6" 0 NA NA NA NA NA NA
"HNRNPA1P60" 0 NA NA NA NA NA NA
"HNRNPA1P61" 0 NA NA NA NA NA NA
"HNRNPA1P62" 0 NA NA NA NA NA NA
"HNRNPA1P63" 0 NA NA NA NA NA NA
"HNRNPA1P64" 0 NA NA NA NA NA NA
"HNRNPA1P65" 0.00888992521533467 0 8.1030458415403 0 1 NA NA
"HNRNPA1P66" 0.0743800317124086 0.822617980895218 8.10304584152837 0.101519601022035 0.91913799857564 NA NA
"HNRNPA1P67" 0 NA NA NA NA NA NA
"HNRNPA1P68" 0.0082374088221482 0 8.1030458415403 0 1 NA NA
"HNRNPA1P69" 0 NA NA NA NA NA NA
"HNRNPA1P7" 0.0673597658415873 0 8.10304584152245 0 1 NA NA
"HNRNPA1P70" 0 NA NA NA NA NA NA
"HNRNPA1P71" 0 NA NA NA NA NA NA
"HNRNPA1P72" 0 NA NA NA NA NA NA
"HNRNPA1P73" 0 NA NA NA NA NA NA
"HNRNPA1P74" 0 NA NA NA NA NA NA
"HNRNPA1P76" 0.0278545269440418 0 8.10304584153263 0 1 NA NA
"HNRNPA1P8" 0.0288274269903237 0 8.103045841534 0 1 NA NA
"HNRNPA1P9" 0.0176709017174611 0 8.10304584153902 0 1 NA NA
"HNRNPA3P1" 0.0892620408845665 0 8.10304584153553 0 1 NA NA
"HNRNPA3P10" 0 NA NA NA NA NA NA
"HNRNPA3P11" 0 NA NA NA NA NA NA
"HNRNPA3P12" 0 NA NA NA NA NA NA
"HNRNPA3P13" 0 NA NA NA NA NA NA
"HNRNPA3P14" 0 NA NA NA NA NA NA
"HNRNPA3P15" 0 NA NA NA NA NA NA
"HNRNPA3P16" 0.0256513682093429 -0.459513801076406 8.1030458415403 -0.0567087747079878 0.95477718406004 NA NA
"HNRNPA3P2" 0.034149140382305 -0.459522750230201 8.10304584152737 -0.0567098791265858 0.954776304277297 NA NA
"HNRNPA3P3" 0.0146684600048482 0 8.10304584152858 0 1 NA NA
"HNRNPA3P4" 0 NA NA NA NA NA NA
"HNRNPA3P5" 0.0313451261504452 0 8.10304584153645 0 1 NA NA
"HNRNPA3P6" 0.32574359603014 1.79054770994243 3.49782606595836 0.511903015238078 0.608718887795384 NA NA
"HNRNPA3P7" 0 NA NA NA NA NA NA
"HNRNPA3P8" 0 NA NA NA NA NA NA
"HNRNPA3P9" 0 NA NA NA NA NA NA
"HNRNPABP1" 0.010399839673666 0 8.1030458415403 0 1 NA NA
"HNRNPCL1" 0 NA NA NA NA NA NA
"HNRNPCL2" 0 NA NA NA NA NA NA
"HNRNPCL3" 0 NA NA NA NA NA NA
"HNRNPCL4" 0 NA NA NA NA NA NA
"HNRNPCP1" 0 NA NA NA NA NA NA
"HNRNPCP10" 0 NA NA NA NA NA NA
"HNRNPCP2" 0.0331797573252304 0 8.1030458415403 0 1 NA NA
"HNRNPCP3" 0.0241009980465407 -0.459513801076409 8.1030458415403 -0.0567087747079882 0.954777184060039 NA NA
"HNRNPCP4" 0.0145588991855777 0 8.1030458415403 0 1 NA NA
"HNRNPCP6" 0.1134873895281 0.502106986176338 8.10304584147525 0.0619652160433692 0.950590532323645 NA NA
"HNRNPCP7" 0 NA NA NA NA NA NA
"HNRNPCP8" 0.0588531156946173 -1.10709935008602 8.10291359800437 -0.136629785903022 0.891323431534999 NA NA
"HNRNPCP9" 0 NA NA NA NA NA NA
"HNRNPD-DT" 4.13739796992545 -0.436699468238168 0.5713715502053 -0.764300336762054 0.444688284751076 1 NA
"HNRNPDLP1" 0.010468704978083 0 8.1030458415403 0 1 NA NA
"HNRNPDLP2" 0 NA NA NA NA NA NA
"HNRNPDLP3" 0 NA NA NA NA NA NA
"HNRNPDLP4" 0.0223260453335578 0 8.10304584152102 0 1 NA NA
"HNRNPDP1" 0 NA NA NA NA NA NA
"HNRNPDP2" 0 NA NA NA NA NA NA
"HNRNPFP1" 0.0117105097379052 -0.459499388351739 8.1030458415403 -0.0567069960281001 0.954778600961204 NA NA
"HNRNPH1P1" 0.0781060899190578 0.181727483143843 8.10304584153524 0.0224270585033999 0.98210729621283 NA NA
"HNRNPH1P2" 0 NA NA NA NA NA NA
"HNRNPH1P3" 0 NA NA NA NA NA NA
"HNRNPH3P1" 0 NA NA NA NA NA NA
"HNRNPK-AS1" 0.0165434135685007 0 8.10304584153354 0 1 NA NA
"HNRNPKP1" 0 NA NA NA NA NA NA
"HNRNPKP2" 0 NA NA NA NA NA NA
"HNRNPKP3" 0.0225836568719246 0 8.10304584153591 0 1 NA NA
"HNRNPKP4" 0 NA NA NA NA NA NA
"HNRNPKP5" 0 NA NA NA NA NA NA
"HNRNPLP1" 0.00888992521533467 0 8.1030458415403 0 1 NA NA
"HNRNPLP2" 0.0639149350848985 0 8.10304584149666 0 1 NA NA
"HNRNPMP1" 0.0187529161066877 0 8.10304584153732 0 1 NA NA
"HNRNPMP2" 0 NA NA NA NA NA NA
"HNRNPRP1" 0.0438087372128954 -0.780003380754535 8.10304584153285 -0.0962605168486844 0.923313668408291 NA NA
"HNRNPRP2" 0 NA NA NA NA NA NA
"HNRNPUP1" 0.0328941791721022 1.81263020541824 8.07888538460185 0.224366372231628 0.822472234753256 NA NA
"HOATZ" 6.3737833325201 -0.0997032107958118 0.488410629605359 -0.204138085357342 0.838245593114458 1 NA
"HOGA1" 0.982601488819847 -0.05403772791697 1.21271016889001 -0.0445594745580724 0.964458445171558 NA NA
"HOMER2P1" 0.0494300825300565 -0.459544886033457 8.10304584153975 -0.0567126109144822 0.954774128128154 NA NA
"HOMER2P2" 0.0146475471832474 0 8.1030458415403 0 1 NA NA
"HOMER3-AS1" 0.415958449396643 0.759345346234543 2.98385902709494 0.254484323602189 0.799121413488651 NA NA
"HOOK1" 6.84459166885598 -1.01293941300195 0.402883032658561 -2.51422703586626 0.0119293609794731 1 NA
"HOOK2" 7.75441799832383 -0.3563341800855 0.38148213000484 -0.934078301599551 0.350263503806952 1 NA
"HOPX" 6.94165343298097 0.954973076272584 0.354803573778665 2.69155427636227 0.00711199247631096 1 NA
"HORMAD1" 0.0716806597260127 0 8.10304584151383 0 1 NA NA
"HORMAD2" 0.0732179955866504 -0.459586768354603 8.10304584153677 -0.0567177796278443 0.954770010718948 NA NA
"HORMAD2-AS1" 0.0743291935216994 -1.11263206682108 8.10280837457374 -0.137314374891608 0.890782308543355 NA NA
"HOTAIR" 0.00986299089135307 0 8.10304584153878 0 1 NA NA
"HOTAIRM1" 8.32234680670174 0.296423805154138 0.338445962671778 0.875837911653882 0.381118156742848 1 NA
"HOTTIP" 0.132953757258968 0.502106229076995 8.10304584152031 0.0619651226091039 0.950590606730416 NA NA
"HOXA-AS2" 0 NA NA NA NA NA NA
"HOXA-AS3" 0 NA NA NA NA NA NA
"HOXA1" 0.388807286246405 0.502209285687796 2.76788074181199 0.181441807842857 0.856020805515422 NA NA
"HOXA10" 0.0345834956076105 -0.459530272819701 8.1030458415403 -0.0567108074921553 0.9547755647389 NA NA
"HOXA10-AS" 0.0376335603350959 0.82267586911751 8.1030458415403 0.101526745029635 0.919132327782012 NA NA
"HOXA11" 0 NA NA NA NA NA NA
"HOXA11-AS" 0 NA NA NA NA NA NA
"HOXA13" 0.227515046291775 0.502012166340514 8.10304584141369 0.0619535142914767 0.950599851066482 NA NA
"HOXA2" 2.41684079489755 0.296412977540247 0.684899418002592 0.43278322297994 0.665172262719536 1 NA
"HOXA3" 0.0593173799262127 0.822631784533262 8.10304584153656 0.101521304534206 0.919136646355826 NA NA
"HOXA4" 0 NA NA NA NA NA NA
"HOXA5" 0.0582183935518528 0 8.10304584153855 0 1 NA NA
"HOXA6" 0.0249587388592437 0 8.10304584152632 0 1 NA NA
"HOXA7" 0.0855837917797238 -0.459597956237659 8.10304584153142 -0.0567191603288275 0.954768910849506 NA NA
"HOXA9" 0 NA NA NA NA NA NA
"HOXB-AS1" 0.370536386560066 0.181624097593413 3.14624877938298 0.0577271888935089 0.953965936198563 NA NA
"HOXB-AS2" 0 NA NA NA NA NA NA
"HOXB-AS3" 0 NA NA NA NA NA NA
"HOXB-AS4" 0 NA NA NA NA NA NA
"HOXB1" 0 NA NA NA NA NA NA
"HOXB13" 0 NA NA NA NA NA NA
"HOXB2" 1.82782862312482 0.162601439882541 0.730427802284967 0.222611241485991 0.823838086542032 1 NA
"HOXB3" 0 NA NA NA NA NA NA
"HOXB4" 0.0316133336006364 0 8.10304584153493 0 1 NA NA
"HOXB5" 0.230587586713068 -0.143882971838328 6.33839458942934 -0.0227002231887368 0.98188939780357 NA NA
"HOXB6" 0.0083034808044931 0 8.1030458415403 0 1 NA NA
"HOXB7" 0.187485346657403 -1.6145478368081 8.0995028460871 -0.199339128276015 0.841997473362002 NA NA
"HOXB8" 0.00894641472455145 0 8.10304584153714 0 1 NA NA
"HOXB9" 0.0526781697566873 0.502205721631183 8.10304584153701 0.0619774010233075 0.950580828767158 NA NA
"HOXC-AS1" 0 NA NA NA NA NA NA
"HOXC-AS2" 0.0450002003617155 -0.779998933595403 8.10304584153882 -0.0962599680229966 0.923314104283731 NA NA
"HOXC-AS3" 0.0082374088221482 0 8.1030458415403 0 1 NA NA
"HOXC10" 0.0083034808044931 0 8.1030458415403 0 1 NA NA
"HOXC11" 0 NA NA NA NA NA NA
"HOXC12" 0 NA NA NA NA NA NA
"HOXC13" 0.0254873043511928 0 8.1030458415392 0 1 NA NA
"HOXC13-AS" 0.0344302861466328 -0.459530272819701 8.1030458415403 -0.0567108074921553 0.9547755647389 NA NA
"HOXC4" 0.0136372806150015 -0.459499388351739 8.1030458415403 -0.0567069960281001 0.954778600961204 NA NA
"HOXC5" 0.0145588991855777 0 8.1030458415403 0 1 NA NA
"HOXC6" 0.17662206376709 0.502044859095586 8.10304584149384 0.0619575489163259 0.950596638074044 NA NA
"HOXC8" 0.0192108506651003 0 8.1030458415403 0 1 NA NA
"HOXC9" 0.0448817396262495 -0.459545811788347 8.10304584153717 -0.0567127251622668 0.954774037118088 NA NA
"HOXD-AS2" 0 NA NA NA NA NA NA
"HOXD1" 0.0381576183791899 0 8.10304584151992 0 1 NA NA
"HOXD10" 0.0228849560053956 0 8.1030458415403 0 1 NA NA
"HOXD11" 0.0226289912118855 -0.45951586009503 8.1030458415403 -0.0567090288122672 0.954776981639901 NA NA
"HOXD12" 0 NA NA NA NA NA NA
"HOXD13" 0.11667561913566 0 8.10304584146422 0 1 NA NA
"HOXD3" 0.015427605311482 -0.459499388351739 8.1030458415403 -0.0567069960281001 0.954778600961204 NA NA
"HOXD4" 0 NA NA NA NA NA NA
"HOXD8" 0.019724575022962 -0.459513801076409 8.1030458415403 -0.0567087747079882 0.954777184060039 NA NA
"HOXD9" 0.0280243041046912 0.822687132797466 8.10304584152715 0.10152813508487 0.919131224379918 NA NA
"HP" 0.273239344036367 -2.02982386690818 4.37183929207314 -0.464295169904479 0.642436284058788 NA NA
"HPAT5" 0.325990985729985 0.157806003971619 3.19617903927201 0.04937333047762 0.960621781429071 NA NA
"HPCA" 0.498089120543139 0.181639963113037 1.75028614671328 0.103777295760539 0.917346084524761 NA NA
"HPCAL4" 4.42900757681401 0.145061481520488 0.493459269379929 0.29396850058723 0.768781973321819 1 NA
"HPD" 0.145331094166247 -0.459630635713641 8.10304584146054 -0.056723193316008 0.954765698163534 NA NA
"HPDL" 4.16743171501564 -0.151309652303033 0.512190520035881 -0.29541673729618 0.767675549036083 1 NA
"HPGD" 0.208898772109974 -0.459656988099307 6.58636573963351 -0.0697891684534489 0.944361468479242 NA NA
"HPGDS" 0 NA NA NA NA NA NA
"HPN" 0.0323228563245694 -0.779985036685382 8.1030458415403 -0.096258252999975 0.923315466349157 NA NA
"HPN-AS1" 0.0194286686687063 0 8.1030458415403 0 1 NA NA
"HPR" 0.0201457054078764 -0.779970623960714 8.1030458415403 -0.0962564743200873 0.923316878970886 NA NA
"HPRT1P1" 0 NA NA NA NA NA NA
"HPRT1P2" 0 NA NA NA NA NA NA
"HPRT1P3" 0.012284013421823 0 8.1030458415403 0 1 NA NA
"HPS1-AS1" 0.82295497221407 -1.50768889327298 1.46255775753005 -1.03085767759294 0.302607565939292 NA NA
"HPSE" 1.90561887827373 -0.077556481087404 0.761655655541428 -0.101826173708738 0.918894650012084 1 NA
"HPSE2" 0.0197185208832103 -0.459513801076409 8.1030458415403 -0.0567087747079882 0.954777184060039 NA NA
"HPX" 0.946562028067105 2.06107329045626 1.37422982387518 1.49980247455572 0.13366557615933 NA NA
"HPYR1" 0.00886594486577857 0 8.10304584154009 0 1 NA NA
"HR" 0.0696766682376041 0.50218410745264 8.10304584152373 0.0619747336093321 0.950582952972095 NA NA
"HRAT17" 0.389309137192262 -1.38502222428458 2.56323184582929 -0.540342156929032 0.588961090496651 NA NA
"HRC" 0.174284596690423 0.822503151249546 8.1030458414862 0.10150542985188 0.919149247425424 NA NA
"HRCT1" 0 NA NA NA NA NA NA
"HRG" 0.0245788753476388 0.822692340860801 8.1030458415403 0.101528777813802 0.919130714192726 NA NA
"HRG-AS1" 0.216259928342268 0.181595394469155 7.34296016074212 0.0247305433359184 0.980269892467385 NA NA
"HRGP1" 0.00992447624296523 0.822708812604094 8.1030458415403 0.10153081059797 0.919129100603771 NA NA
"HRGP2" 0 NA NA NA NA NA NA
"HRH1" 0.587876073031228 1.36335839998114 1.88646253164003 0.722706323139046 0.469860329983333 NA NA
"HRH2" 2.60055767624354 -0.136406103455903 0.658284666434814 -0.207214462695388 0.835842372836052 1 NA
"HRH3" 0.0551584204675942 -0.780013678367746 8.103045841528 -0.0962617876811441 0.923312659117691 NA NA
"HRH4" 0.375864704770648 -0.843508382360729 3.19220912557213 -0.264239700213735 0.791595221495163 NA NA
"HRK" 4.27960838469261 0.201827352191961 0.429645811011409 0.469752868570623 0.638531591028241 1 NA
"HRNR" 0.0413809630393642 0 8.10304584154008 0 1 NA NA
"HRURF" 0 NA NA NA NA NA NA
"HS1BP3-IT1" 0.0689352152390966 0.181716926156266 8.1030458415403 0.0224257556614938 0.982108335468896 NA NA
"HS3ST2" 0.0831045516075522 -0.459587490318674 8.10304584152288 -0.0567178687258049 0.954769939743314 NA NA
"HS3ST3A1" 1.81711749886296 -0.0838982584426972 0.822503574096273 -0.102003518385778 0.918753882385137 1 NA
"HS3ST3B1" 3.43289179980342 1.07963162243804 0.512671900061042 2.10589194045839 0.0352137399222162 1 NA
"HS3ST4" 2.85035884861771 0.531581660913074 0.736501685507364 0.721765708583376 0.470438535657297 1 NA
"HS3ST5" 2.75172803494716 0.0098029439670388 0.673376439455967 0.0145578956919829 0.988384890060584 1 NA
"HS3ST6" 0.126747326253607 0.195155014217756 8.10120784365707 0.0240896194720587 0.98078112338257 NA NA
"HS6ST1P1" 0 NA NA NA NA NA NA
"HS6ST2-AS1" 0 NA NA NA NA NA NA
"HS6ST3" 1.66926981347568 -1.41828563111066 0.986575452918069 -1.43758455262158 0.150551966463995 1 NA
"hsa-mir-1253" 0 NA NA NA NA NA NA
"hsa-mir-423" 0 NA NA NA NA NA NA
"hsa-mir-8069-1" 0 NA NA NA NA NA NA
"HSBP1L1" 5.05645945256533 0.0226570556621195 0.460277779029509 0.0492247436100254 0.960740192616108 1 NA
"HSBP1P1" 0.0109135640315278 -0.459497329333117 8.1030458415403 -0.0567067419238211 0.954778803381365 NA NA
"HSBP1P2" 0 NA NA NA NA NA NA
"HSD11B1" 0.0335949701865953 -0.459529203747347 8.10304584153667 -0.0567106755575508 0.954775669838343 NA NA
"HSD11B1-AS1" 0.0153891473570691 0 8.1030458415403 0 1 NA NA
"HSD11B2" 0.547841237768685 2.3410541033022 1.67483674156758 1.39778047925499 0.162178998060711 NA NA
"HSD17B1" 5.19098879824731 0.34415104236684 0.440261397752821 0.781697064797079 0.434392627080997 1 NA
"HSD17B13" 0.0668966483984107 -0.459574810761682 8.10304584151477 -0.0567163039368625 0.954771186257728 NA NA
"HSD17B1P1" 0 NA NA NA NA NA NA
"HSD17B2" 6.40006764158536 0.018880393975655 0.417165630634707 0.0452587475792982 0.9639010683856 1 NA
"HSD17B2-AS1" 0.35912418076019 -0.796256768458447 2.69778526484198 -0.295152019263878 0.76787775310773 NA NA
"HSD17B3" 0.165905602411806 -0.780117235000292 8.10304584149935 -0.0962745676452871 0.923302509322677 NA NA
"HSD17B3-AS1" 0.0519396856090408 0.502204633508534 8.1030458415403 0.0619772667376482 0.950580935706028 NA NA
"HSD17B6" 0.82748288306704 -0.30797073159937 1.40992042057418 -0.218431286692019 0.827093090763046 NA NA
"HSD17B7P1" 0 NA NA NA NA NA NA
"HSD17B7P2" 5.33311917853826 0.111810302828339 0.486770087547198 0.229698384696856 0.818326150176085 1 NA
"HSD3B1" 0.0203423750265751 0 8.10304584153379 0 1 NA NA
"HSD3B2" 0.0370698474557291 0 8.1030458415403 0 1 NA NA
"HSD3B7" 2.57939930350266 -0.996953087396747 0.858033620526439 -1.16190445636043 0.245274276768923 1 NA
"HSD3BP1" 0 NA NA NA NA NA NA
"HSD3BP2" 0.0165434135685007 0 8.10304584153354 0 1 NA NA
"HSD3BP3" 0.0111582819844231 0 8.1030458415403 0 1 NA NA
"HSD3BP4" 0 NA NA NA NA NA NA
"HSD3BP5" 0.0144143174891462 0 8.1030458415403 0 1 NA NA
"HSDL2-AS1" 1.08383085568693 0.424689697947736 0.933545930937196 0.454921053023483 0.649166036235922 NA NA
"HSF2BP" 1.97923234409399 -0.784195956482333 0.917217483293305 -0.854972752663465 0.392566232186389 1 NA
"HSF4" 0.0681225488970179 -0.459550905852048 8.10304584150579 -0.0567133538228447 0.954773536325533 NA NA
"HSF5" 0.0270121185465837 0 8.103045841534 0 1 NA NA
"HSFX1" 0.122420921506721 0 8.10304584148233 0 1 NA NA
"HSFX2" 0.192922497773645 0 8.10304584141174 0 1 NA NA
"HSFX3" 0.079595615400142 -0.459564353787531 8.10304584150971 -0.0567150134377011 0.954772214272364 NA NA
"HSFX4" 0.0576548539806474 0 8.10304584150898 0 1 NA NA
"HSFY1" 0.0136681528792657 0 8.1030458415403 0 1 NA NA
"HSFY1P1" 0 NA NA NA NA NA NA
"HSFY2" 0 NA NA NA NA NA NA
"HSFY3P" 0.0082374088221482 0 8.1030458415403 0 1 NA NA
"HSFY4P" 0 NA NA NA NA NA NA
"HSFY5P" 0 NA NA NA NA NA NA
"HSFY6P" 0 NA NA NA NA NA NA
"HSFY7P" 0 NA NA NA NA NA NA
"HSH2D" 0.375630371892664 -0.674832858819737 2.4618412981653 -0.274117124983914 0.783994613869429 NA NA
"HSP90AA2P" 0.293767848852287 -1.32356813961706 4.69811024014111 -0.281723516895871 0.778155520701549 NA NA
"HSP90AA3P" 0.0275836411860496 0 8.1030458415403 0 1 NA NA
"HSP90AA4P" 0 NA NA NA NA NA NA
"HSP90AA5P" 0.00992447624296523 0.822708812604094 8.1030458415403 0.10153081059797 0.919129100603771 NA NA
"HSP90AA6P" 0 NA NA NA NA NA NA
"HSP90AB2P" 0.0227408215246874 -0.459515860095031 8.1030458415403 -0.0567090288122672 0.954776981639901 NA NA
"HSP90AB3P" 0.316077789679763 0.989374387603384 4.55725397723357 0.217098803916997 0.828131346074787 NA NA
"HSP90AB4P" 1.37797485878464 0.509540120950227 0.870292769052761 0.585481276036359 0.558224152960066 NA NA
"HSP90AB5P" 0 NA NA NA NA NA NA
"HSP90AB6P" 0 NA NA NA NA NA NA
"HSP90AB7P" 0.0968061773987121 -0.780066477284808 8.10304584153179 -0.0962683036157359 0.92330748418765 NA NA
"HSP90B2P" 1.66833734581848 -0.787988613998255 0.907979045614338 -0.86784889784004 0.385477057356837 1 NA
"HSP90B3P" 0.010468704978083 0 8.1030458415403 0 1 NA NA
"HSPA12A-AS1" 0.0511644782712787 -0.459546744562993 8.1030458415403 -0.0567128402763223 0.954773945417948 NA NA
"HSPA12B" 0.636134101350708 -0.128810935978884 1.78065485283085 -0.0723390811948215 0.942332063853141 NA NA
"HSPA1L" 2.78377444752549 0.267990709541701 0.719424936563666 0.372506839729186 0.709515520468622 1 NA
"HSPA2-AS1" 0.047548437464967 0.181760164330277 8.1030458415403 0.022431091701158 0.982104078995943 NA NA
"HSPA5-DT" 0.0260511635130879 -0.459530272819701 8.1030458415403 -0.0567108074921553 0.9547755647389 NA NA
"HSPA5P1" 0.0102248976740533 0 8.1030458415403 0 1 NA NA
"HSPA6" 0.172916153327318 1.12278527307551 8.09193996019515 0.138753534825836 0.889644912541525 NA NA
"HSPA7" 0 NA NA NA NA NA NA
"HSPA8P1" 0 NA NA NA NA NA NA
"HSPA8P11" 0.128562010333218 0 8.1030458414672 0 1 NA NA
"HSPA8P13" 0 NA NA NA NA NA NA
"HSPA8P14" 0.0601134187218564 0 8.10304584149956 0 1 NA NA
"HSPA8P15" 0.0249406963756492 0 8.10304584153334 0 1 NA NA
"HSPA8P16" 0.313795827157417 -0.542508278118874 4.22463774338025 -0.128415336668558 0.897820294735719 NA NA
"HSPA8P17" 0 NA NA NA NA NA NA
"HSPA8P18" 0.0390868955864734 -0.459528728265316 8.10304584153894 -0.0567106168781148 0.954775716582531 NA NA
"HSPA8P19" 0 NA NA NA NA NA NA
"HSPA8P20" 0 NA NA NA NA NA NA
"HSPA8P3" 0.0756794717213995 -0.459563065319163 8.10304584149122 -0.0567148544274543 0.954772340940302 NA NA
"HSPA8P4" 0.00936076753541151 0 8.1030458415391 0 1 NA NA
"HSPA8P5" 0 NA NA NA NA NA NA
"HSPA8P6" 0.0311989356463661 -0.459528213801079 8.1030458415403 -0.0567105533878762 0.954775767159018 NA NA
"HSPA8P7" 0 NA NA NA NA NA NA
"HSPA8P8" 0 NA NA NA NA NA NA
"HSPA8P9" 0 NA NA NA NA NA NA
"HSPA9P1" 0.0251243520626532 0 8.10304584152104 0 1 NA NA
"HSPB1P1" 1.20286947455485 -1.25619965928098 1.78243856271135 -0.704764632880314 0.480956721540861 NA NA
"HSPB1P2" 0.0721460379798148 0 8.10304584152441 0 1 NA NA
"HSPB2" 0.225560731131675 0.502093265232178 6.40156941463809 0.0784328393103216 0.937483751989825 NA NA
"HSPB2-C11orf52" 0.265756980744572 0.181591316237959 5.38506955128835 0.0337212573595292 0.973099427689366 NA NA
"HSPB3" 0.0488271738864567 0 8.10304584153976 0 1 NA NA
"HSPB6" 0.467690052828143 1.54251455502822 2.22801755583264 0.692326032615913 0.488732605293608 NA NA
"HSPB7" 0.0400031788606741 -0.45954312102737 8.10304584152059 -0.0567123930945371 0.954774301644061 NA NA
"HSPB9" 0.0850113712696204 0.184675196047195 8.10271935728252 0.0227917552002111 0.981816384715021 NA NA
"HSPD1P1" 0.0561007388654428 -0.45955756692783 8.10304584151863 -0.0567141758686758 0.95477288148184 NA NA
"HSPD1P10" 0.146344175725249 -0.735968966222888 8.09813037346822 -0.0908813432584553 0.927586874759601 NA NA
"HSPD1P11" 0.789252569886055 2.57322371585835 1.47180157343609 1.74834961607689 0.0804035066429333 NA NA
"HSPD1P12" 0 NA NA NA NA NA NA
"HSPD1P13" 0.0361236702890557 -0.459532331838323 8.1030458415403 -0.0567110615964343 0.954775362318786 NA NA
"HSPD1P14" 0 NA NA NA NA NA NA
"HSPD1P15" 0 NA NA NA NA NA NA
"HSPD1P16" 0 NA NA NA NA NA NA
"HSPD1P18" 0 NA NA NA NA NA NA
"HSPD1P2" 0.0127985154158495 0.822706753585471 8.1030458415403 0.101530556493691 0.91912930230734 NA NA
"HSPD1P21" 0 NA NA NA NA NA NA
"HSPD1P3" 0.0127985154158495 0.822706753585471 8.1030458415403 0.101530556493691 0.91912930230734 NA NA
"HSPD1P4" 0.146364522061887 -0.459676932634347 8.10304584146983 -0.0567289068367118 0.954761146762322 NA NA
"HSPD1P5" 0.0120561868881342 0 8.1030458415403 0 1 NA NA
"HSPD1P6" 0 NA NA NA NA NA NA
"HSPD1P7" 0.0330692104602645 0 8.10304584152823 0 1 NA NA
"HSPD1P8" 0 NA NA NA NA NA NA
"HSPD1P9" 0.0360401059838603 0 8.1030458415311 0 1 NA NA
"HSPE1-MOB4" 3.25145543704818 -1.76329166431696 0.858573740537261 -2.05374516021602 0.0400003631776827 1 NA
"HSPE1P1" 0 NA NA NA NA NA NA
"HSPE1P10" 0 NA NA NA NA NA NA
"HSPE1P11" 0.179593107167242 0.502046291769651 8.10304584146117 0.0619577257234325 0.950596497272893 NA NA
"HSPE1P12" 0 NA NA NA NA NA NA
"HSPE1P13" 0.0611221360891892 -0.780027743921997 8.10304584152167 -0.0962635235166725 0.923311280523513 NA NA
"HSPE1P14" 0 NA NA NA NA NA NA
"HSPE1P16" 0.0554261020003698 0 8.10304584152183 0 1 NA NA
"HSPE1P18" 0 NA NA NA NA NA NA
"HSPE1P19" 0.0605290152728268 0 8.10304584151696 0 1 NA NA
"HSPE1P2" 0.0827334194683168 0 8.10304584152252 0 1 NA NA
"HSPE1P20" 0 NA NA NA NA NA NA
"HSPE1P21" 0 NA NA NA NA NA NA
"HSPE1P22" 0 NA NA NA NA NA NA
"HSPE1P23" 0 NA NA NA NA NA NA
"HSPE1P24" 0 NA NA NA NA NA NA
"HSPE1P25" 0 NA NA NA NA NA NA
"HSPE1P26" 0 NA NA NA NA NA NA
"HSPE1P27" 0 NA NA NA NA NA NA
"HSPE1P28" 0 NA NA NA NA NA NA
"HSPE1P3" 0.195570041939847 -1.88057153027584 6.76741407606786 -0.277886281102002 0.781099655399383 NA NA
"HSPE1P4" 0.0109184814739803 0 8.1030458415403 0 1 NA NA
"HSPE1P5" 0.0513386894437278 -0.459538738863644 8.10304584152064 -0.0567118522900279 0.954774732450278 NA NA
"HSPE1P6" 0 NA NA NA NA NA NA
"HSPE1P7" 0 NA NA NA NA NA NA
"HSPE1P8" 0 NA NA NA NA NA NA
"HSPE1P9" 0 NA NA NA NA NA NA
"HTATSF1P1" 0.00881101099143422 0 8.1030458415403 0 1 NA NA
"HTATSF1P2" 0.0660803971929754 0 8.10304584152226 0 1 NA NA
"HTD2" 0.506484024103231 0.945871782774545 8.08791094508686 0.116948837492966 0.906900596927043 NA NA
"HTN1" 0.110058386515113 0.822582560369382 8.10304584147837 0.101515229761961 0.91914146841073 NA NA
"HTN3" 0 NA NA NA NA NA NA
"HTR1A" 0.00880495685168251 0 8.1030458415403 0 1 NA NA
"HTR1B" 0.334849537536778 -0.21242143655835 3.49013498851593 -0.0608633870200751 0.951468008289078 NA NA
"HTR1D" 0.766100921451417 -0.806757328304293 1.45280536085662 -0.55530998855112 0.578682647893804 NA NA
"HTR1DP1" 0 NA NA NA NA NA NA
"HTR1E" 0 NA NA NA NA NA NA
"HTR1F" 0.116909484925474 0.15852995000336 8.10159717918772 0.0195677403476204 0.984388198377127 NA NA
"HTR2A" 0.373594851400855 0.0629419480841517 2.6786046236986 0.0234980360771728 0.981253005036978 NA NA
"HTR2A-AS1" 0 NA NA NA NA NA NA
"HTR2B" 0.0146475471832474 0 8.1030458415403 0 1 NA NA
"HTR2C" 0.0502838792916702 -0.779989154722628 8.1030458415403 -0.0962587612085335 0.923315062731632 NA NA
"HTR3A" 0.0796492266824068 0 8.10304584153341 0 1 NA NA
"HTR3B" 0.340454649075697 1.6626993123721 4.93738333424288 0.336757184891958 0.736299951200301 NA NA
"HTR3C" 0 NA NA NA NA NA NA
"HTR3C2P" 0 NA NA NA NA NA NA
"HTR3D" 0 NA NA NA NA NA NA
"HTR3E" 0.07966373841672 -0.780050923658549 8.1030458415403 -0.0962663841366434 0.923309008630181 NA NA
"HTR3E-AS1" 0 NA NA NA NA NA NA
"HTR4" 0.50287071810205 -1.35949552575614 2.40817964826288 -0.564532437078271 0.572391831205258 NA NA
"HTR5A" 0.0110535018371743 0 8.10304584153701 0 1 NA NA
"HTR5A-AS1" 0.0204638662223995 0 8.10304584153665 0 1 NA NA
"HTR5BP" 0 NA NA NA NA NA NA
"HTR6" 0 NA NA NA NA NA NA
"HTR7" 0.231486493093083 0.822528105987074 8.10304584148229 0.101508509525673 0.919146802827906 NA NA
"HTR7P1" 5.36079228840331 0.049890620033739 0.569041565418023 0.0876748256466801 0.930135128778781 1 NA
"HTRA3" 3.73423200387561 -0.329833920833855 0.533330584277255 -0.618441789309404 0.536284158160397 1 NA
"HTRA4" 0.0531475823476427 0 8.1030458415403 0 1 NA NA
"HTT-AS" 0.0530527407418213 -0.780015589158625 8.10304584153924 -0.096262023492447 0.92331247183721 NA NA
"HULC" 3.87388439627011 0.195113384887267 0.514886760021451 0.378944265102366 0.704729252430863 1 NA
"HUNK-AS1" 0 NA NA NA NA NA NA
"HUS1B" 0.685578251476556 -0.780887274637025 1.66902127660221 -0.467871372033526 0.639876577050665 NA NA
"HVCN1" 7.78241495760318 0.000357262513118291 0.360580378518628 0.000990798541468152 0.99920945727024 1 NA
"HYAL1" 0.571902458098342 0.2217446744199 1.67642040762397 0.132272712388525 0.894768590066221 NA NA
"HYAL3" 7.58871500446256 -0.277466404301001 0.39975241650926 -0.694095627298287 0.487622240638436 1 NA
"HYAL4" 0 NA NA NA NA NA NA
"HYAL6P" 0 NA NA NA NA NA NA
"HYDIN2" 0.165524912592805 -1.40112797801154 8.10162616685796 -0.172944042239725 0.862695412510236 NA NA
"HYDINP1" 0 NA NA NA NA NA NA
"HYI-AS1" 0.257119214256716 -0.0619796879421417 4.8832083354988 -0.0126924111534575 0.989873193002237 NA NA
"HYKK" 1.56609249587557 -0.546943216075928 0.966047732392329 -0.566165829841009 0.571281056114608 1 NA
"HYMAI" 1.25598996679427 -1.38817605839694 1.09936153929026 -1.26271113622289 0.20669301042511 NA NA
"HYOU1-AS1" 0.0392776008861599 -1.10044597760693 8.1030458415403 -0.135806460820633 0.891974283389709 NA NA
"IAPP" 2.80916075601094 -0.246361379989831 0.758942718170934 -0.324611296862517 0.74547527622076 1 NA
"IARS2P1" 0.0343644779375201 -0.45953107519918 8.10304584153349 -0.0567109065141626 0.954775485857717 NA NA
"IATPR" 0 NA NA NA NA NA NA
"IBA57-DT" 0.233947295773222 1.52635750546575 6.23588981578741 0.244769800390229 0.806634678521221 NA NA
"IBSP" 0 NA NA NA NA NA NA
"ICA1" 4.80406093847135 -0.720442738139812 0.477585324498396 -1.50851104752117 0.131423781360166 1 NA
"ICA1-AS1" 0.364006180954333 -0.25293843071118 2.52322601948858 -0.100244064050373 0.920150564119298 NA NA
"ICAM2" 0.221647803514409 0 8.10304584144407 0 1 NA NA
"ICAM3" 9.20103977754871 -0.11063183251737 0.395835368149581 -0.279489508566509 0.779869188315827 1 NA
"ICAM4" 0.495964255552186 -1.01662804702288 1.78384423531805 -0.569908530629983 0.568739738684442 NA NA
"ICAM4-AS1" 0.0807584505004945 -0.780050459130109 8.10304584153156 -0.0962663268091139 0.923309054159477 NA NA
"ICAM5" 0.203986925589254 -0.7288125153548 5.93310511609668 -0.1228382948041 0.902235149013845 NA NA
"ICE2P1" 0.00894641472455145 0 8.10304584153714 0 1 NA NA
"ICE2P2" 0.126121754580855 0.167177681922429 8.10074630102373 0.0206373185519095 0.983534970899033 NA NA
"ICMT-DT" 1.33458340374545 0.451434284959346 1.10121610707321 0.409941592807937 0.681848793431639 NA NA
"ICOS" 0 NA NA NA NA NA NA
"ICOSLG" 4.06499191596658 0.632932974942092 0.500098458043002 1.26561672959141 0.20565033361719 1 NA
"ID2-AS1" 0.517085812109371 -1.26864602492935 1.78523190541655 -0.710633739560764 0.477311229670606 NA NA
"ID2B" 0.229641213664526 0 8.1030458413876 0 1 NA NA
"IDH1-AS1" 2.09085123685518 0.184156136957545 0.69555863447442 0.264760047291625 0.791194316455012 1 NA
"IDH2-DT" 0.0101711875132875 0 8.10304584154004 0 1 NA NA
"IDH3B-DT" 0.0505893897774092 -0.45954578186833 8.10304584152216 -0.0567127214699311 0.954774040059411 NA NA
"IDI1P1" 0.0153891473570691 0 8.1030458415403 0 1 NA NA
"IDI1P2" 0 NA NA NA NA NA NA
"IDI1P3" 0 NA NA NA NA NA NA
"IDI2" 0.479187797891756 0.601215817644927 2.06092626253915 0.291721168570196 0.770499822703218 NA NA
"IDI2-AS1" 0.547063097512572 0.128580372242176 1.62878128798925 0.0789426875114149 0.937078209443555 NA NA
"IDNK" 4.03956679084174 -0.301431479688092 0.551364904122515 -0.54670051980877 0.584584497035456 1 NA
"IDO1" 0.684700734111802 -0.169336424792381 1.3518109166832 -0.125266353971948 0.90031268797221 NA NA
"IDO2" 0.103567836741957 -1.08179350290382 8.10263760112494 -0.133511278198303 0.89378904540963 NA NA
"IDSP1" 0 NA NA NA NA NA NA
"IDUA" 2.92462050101345 0.526607894376854 0.594334247363277 0.886046692939392 0.375592366513185 1 NA
"IER3-AS1" 0.823089423089423 -1.00350441720552 1.52144383338521 -0.659573751712365 0.509527403107843 NA NA
"IER5L-AS1" 0.38988013013355 0.261190632406265 3.34041217077256 0.0781911390132008 0.937676010481643 NA NA
"IFI27" 3.54881782706971 0.494825827403998 0.546520713032613 0.90541093064568 0.365247727100111 1 NA
"IFI30" 0.263740519147276 0.82258717534093 6.70176952017149 0.122741788249364 0.902311571798532 NA NA
"IFI35" 2.87043796877744 0.0179314432626712 0.593703169602944 0.0302027076504634 0.975905389125193 1 NA
"IFI44" 1.82959147605981 -0.37361280559878 0.735109891137316 -0.508240754345924 0.611284513162827 1 NA
"IFI44L" 0.627918871427885 1.05694892161115 1.52467018281406 0.693231187652899 0.488164478984672 NA NA
"IFIH1" 4.2409835460271 -0.203767393490158 0.498207496759056 -0.409001058425872 0.682538884408013 1 NA
"IFIT1B" 0.0320767492147015 0 8.10304584153815 0 1 NA NA
"IFIT1P1" 0.378873942746369 -1.11458565521658 2.96500164645854 -0.375914008866695 0.706980825524627 NA NA
"IFIT2" 9.42924005157828 -0.584901388508559 0.339698762783919 -1.72182372321624 0.0851014557691005 1 NA
"IFIT3" 9.55445096335691 0.0633909770251055 0.309711299488799 0.204677637302019 0.837823993361229 1 NA
"IFIT6P" 0 NA NA NA NA NA NA
"IFITM10" 0.831837882448503 -2.05552279686565 1.62260109374961 -1.26680722993698 0.205224226292543 NA NA
"IFITM3P1" 0.0238542867762184 0.502235517976497 8.1030458415403 0.0619810782017034 0.950577900433183 NA NA
"IFITM3P2" 0.0229510279877405 0 8.1030458415403 0 1 NA NA
"IFITM3P3" 0.418437007512423 -1.14453234469305 2.32957669103924 -0.491304857700332 0.623210844627301 NA NA
"IFITM3P4" 0 NA NA NA NA NA NA
"IFITM3P5" 0 NA NA NA NA NA NA
"IFITM3P6" 0.611883828364811 -2.46554623243454 2.06146401904532 -1.19601710709283 0.231689883307029 NA NA
"IFITM3P7" 0 NA NA NA NA NA NA
"IFITM3P8" 0.015427605311482 -0.459499388351739 8.1030458415403 -0.0567069960281001 0.954778600961204 NA NA
"IFITM3P9" 0 NA NA NA NA NA NA
"IFITM4P" 0 NA NA NA NA NA NA
"IFITM5" 0 NA NA NA NA NA NA
"IFITM8P" 0.0144143174891462 0 8.1030458415403 0 1 NA NA
"IFITM9P" 0.179154881636045 -0.121165080642985 7.07005930253851 -0.0171377743040261 0.986326703794958 NA NA
"IFNA1" 0 NA NA NA NA NA NA
"IFNA10" 0 NA NA NA NA NA NA
"IFNA11P" 0 NA NA NA NA NA NA
"IFNA12P" 0 NA NA NA NA NA NA
"IFNA13" 0 NA NA NA NA NA NA
"IFNA14" 0 NA NA NA NA NA NA
"IFNA16" 0 NA NA NA NA NA NA
"IFNA17" 0 NA NA NA NA NA NA
"IFNA2" 0 NA NA NA NA NA NA
"IFNA20P" 0 NA NA NA NA NA NA
"IFNA21" 0 NA NA NA NA NA NA
"IFNA22P" 0.0102248976740533 0 8.1030458415403 0 1 NA NA
"IFNA4" 0 NA NA NA NA NA NA
"IFNA5" 0.050374408853611 -0.459560385496331 8.10304584153775 -0.0567145237091635 0.954772604391277 NA NA
"IFNA6" 0 NA NA NA NA NA NA
"IFNA7" 0 NA NA NA NA NA NA
"IFNA8" 0 NA NA NA NA NA NA
"IFNB1" 0 NA NA NA NA NA NA
"IFNE" 0.107726937217514 1.31004619834494 8.08593602178559 0.162015404872774 0.871293722807763 NA NA
"IFNG" 0.0321608835971087 0 8.10304584153617 0 1 NA NA
"IFNG-AS1" 0 NA NA NA NA NA NA
"IFNK" 0 NA NA NA NA NA NA
"IFNL1" 0 NA NA NA NA NA NA
"IFNL2" 0 NA NA NA NA NA NA
"IFNL3" 0.0109184814739803 0 8.1030458415403 0 1 NA NA
"IFNL3P1" 0 NA NA NA NA NA NA
"IFNL4" 0.195836212753136 -0.459658085517562 8.10304584149556 -0.0567265809066094 0.954762999602386 NA NA
"IFNL4P1" 0 NA NA NA NA NA NA
"IFNLR1" 2.03036707111553 -0.967793526578648 0.896348672269427 -1.07970654335699 0.280272879182591 1 NA
"IFNNP1" 0 NA NA NA NA NA NA
"IFNW1" 0.010399839673666 0 8.1030458415403 0 1 NA NA
"IFNWP15" 0 NA NA NA NA NA NA
"IFNWP18" 0 NA NA NA NA NA NA
"IFNWP19" 0 NA NA NA NA NA NA
"IFNWP2" 0 NA NA NA NA NA NA
"IFNWP4" 0 NA NA NA NA NA NA
"IFNWP5" 0 NA NA NA NA NA NA
"IFNWP9" 0 NA NA NA NA NA NA
"IFT122P1" 0 NA NA NA NA NA NA
"IFT122P2" 0 NA NA NA NA NA NA
"IFT122P3" 0.073680218219563 -0.459579212019582 8.10304584153895 -0.0567168470976215 0.954770753574625 NA NA
"IFT140" 9.180346161058 0.157105190175863 0.368077878249814 0.426825950320316 0.669506103735034 1 NA
"IFT57P1" 0 NA NA NA NA NA NA
"IFT74-AS1" 0.586712406028979 0.243295234383568 1.73452072821784 0.140266547655239 0.888449394089647 NA NA
"IGBP1-AS1" 0.00936076753541151 0 8.1030458415391 0 1 NA NA
"IGBP1-AS2" 0 NA NA NA NA NA NA
"IGBP1C" 0 NA NA NA NA NA NA
"IGBP1P1" 0 NA NA NA NA NA NA
"IGBP1P3" 0 NA NA NA NA NA NA
"IGBP1P4" 0.480297086726062 -1.99496229312436 2.12015043351976 -0.940953180295053 0.346728852954265 NA NA
"IGBP1P5" 0 NA NA NA NA NA NA
"IGF1" 0.487805899118557 1.1528058505147 2.69387512021206 0.42793589126134 0.668697795498789 NA NA
"IGF2-AS" 0.137882961744691 0.822608857274351 8.10304584151616 0.101518475072632 0.9191388923358 NA NA
"IGF2BP2-AS1" 1.072488713332 0.322307200739609 1.00541186907591 0.320572305393457 0.748534527872268 NA NA
"IGFALS" 0.032297373959026 -0.779987095704006 8.1030458415403 -0.0962585071042544 0.923315264540392 NA NA
"IGFBP1" 0.270113957563162 0.44967109426099 6.60474320363746 0.0680830549192799 0.945719519270128 NA NA
"IGFBP6" 4.484165976108 -0.43683168475337 0.559387849346988 -0.780910213304265 0.434855304679198 1 NA
"IGFBP7-AS1" 0.0895775226587786 -0.459611569558172 8.10304584150738 -0.0567208403541096 0.954767572537784 NA NA
"IGFL1" 0.0136681528792657 0 8.1030458415403 0 1 NA NA
"IGFL1P1" 0 NA NA NA NA NA NA
"IGFL1P2" 0 NA NA NA NA NA NA
"IGFL2" 0.727914940659536 -0.780156367768454 1.650227644313 -0.472756816586501 0.636386686118391 NA NA
"IGFL2-AS1" 0.128962913913228 -0.780090790972445 8.1030458415174 -0.096271304177438 0.923305101154247 NA NA
"IGFL3" 0.216183479828567 1.97987846910762 8.06023146308806 0.245635435926934 0.805964455571571 NA NA
"IGFLR1" 5.89882807208702 -0.233386126405919 0.625653611821872 -0.373027697748457 0.709127829554868 1 NA
"IGFN1" 0.0146475471832474 0 8.1030458415403 0 1 NA NA
"IGHA1" 0 NA NA NA NA NA NA
"IGHA2" 0 NA NA NA NA NA NA
"IGHD" 0 NA NA NA NA NA NA
"IGHD1-1" 0 NA NA NA NA NA NA
"IGHD1-14" 0 NA NA NA NA NA NA
"IGHD1-20" 0 NA NA NA NA NA NA
"IGHD1-26" 0 NA NA NA NA NA NA
"IGHD1-7" 0 NA NA NA NA NA NA
"IGHD1OR15-1A" 0 NA NA NA NA NA NA
"IGHD2-15" 0 NA NA NA NA NA NA
"IGHD2-2" 0 NA NA NA NA NA NA
"IGHD2-21" 0 NA NA NA NA NA NA
"IGHD2-8" 0 NA NA NA NA NA NA
"IGHD2OR15-2A" 0 NA NA NA NA NA NA
"IGHD3-10" 0 NA NA NA NA NA NA
"IGHD3-16" 0 NA NA NA NA NA NA
"IGHD3-22" 0 NA NA NA NA NA NA
"IGHD3-3" 0 NA NA NA NA NA NA
"IGHD3-9" 0 NA NA NA NA NA NA
"IGHD3OR15-3A" 0 NA NA NA NA NA NA
"IGHD4-11" 0 NA NA NA NA NA NA
"IGHD4-17" 0 NA NA NA NA NA NA
"IGHD4-23" 0 NA NA NA NA NA NA
"IGHD4OR15-4A" 0 NA NA NA NA NA NA
"IGHD5-12" 0 NA NA NA NA NA NA
"IGHD5-18" 0 NA NA NA NA NA NA
"IGHD5-24" 0 NA NA NA NA NA NA
"IGHD5OR15-5A" 0 NA NA NA NA NA NA
"IGHD6-13" 0 NA NA NA NA NA NA
"IGHD6-19" 0 NA NA NA NA NA NA
"IGHD6-25" 0 NA NA NA NA NA NA
"IGHD6-6" 0 NA NA NA NA NA NA
"IGHD7-27" 0 NA NA NA NA NA NA
"IGHE" 0 NA NA NA NA NA NA
"IGHEP1" 0 NA NA NA NA NA NA
"IGHEP2" 0.0200169519722596 0 8.1030458415403 0 1 NA NA
"IGHG1" 0.0256140450311223 0 8.1030458415403 0 1 NA NA
"IGHG2" 0 NA NA NA NA NA NA
"IGHG3" 0 NA NA NA NA NA NA
"IGHG4" 0 NA NA NA NA NA NA
"IGHGP" 0.0106008753310464 0 8.10304584153717 0 1 NA NA
"IGHJ1" 0 NA NA NA NA NA NA
"IGHJ1P" 0 NA NA NA NA NA NA
"IGHJ2" 0 NA NA NA NA NA NA
"IGHJ2P" 0 NA NA NA NA NA NA
"IGHJ3" 0 NA NA NA NA NA NA
"IGHJ3P" 0 NA NA NA NA NA NA
"IGHJ4" 0 NA NA NA NA NA NA
"IGHJ5" 0 NA NA NA NA NA NA
"IGHJ6" 0 NA NA NA NA NA NA
"IGHM" 0 NA NA NA NA NA NA
"IGHV1-12" 0 NA NA NA NA NA NA
"IGHV1-14" 0 NA NA NA NA NA NA
"IGHV1-17" 0 NA NA NA NA NA NA
"IGHV1-18" 0 NA NA NA NA NA NA
"IGHV1-2" 0 NA NA NA NA NA NA
"IGHV1-24" 0 NA NA NA NA NA NA
"IGHV1-3" 0 NA NA NA NA NA NA
"IGHV1-45" 0 NA NA NA NA NA NA
"IGHV1-46" 0 NA NA NA NA NA NA
"IGHV1-58" 0 NA NA NA NA NA NA
"IGHV1-67" 0 NA NA NA NA NA NA
"IGHV1-68" 0 NA NA NA NA NA NA
"IGHV1-69" 0 NA NA NA NA NA NA
"IGHV1-69-2" 0 NA NA NA NA NA NA
"IGHV1-69D" 0 NA NA NA NA NA NA
"IGHV1OR15-2" 0 NA NA NA NA NA NA
"IGHV1OR15-3" 0 NA NA NA NA NA NA
"IGHV1OR15-6" 0 NA NA NA NA NA NA
"IGHV1OR15-9" 0 NA NA NA NA NA NA
"IGHV1OR16-1" 0 NA NA NA NA NA NA
"IGHV1OR16-2" 0 NA NA NA NA NA NA
"IGHV1OR16-3" 0 NA NA NA NA NA NA
"IGHV1OR16-4" 0 NA NA NA NA NA NA
"IGHV1OR21-1" 0 NA NA NA NA NA NA
"IGHV2-26" 0 NA NA NA NA NA NA
"IGHV2-5" 0 NA NA NA NA NA NA
"IGHV2-70" 0 NA NA NA NA NA NA
"IGHV2-70D" 0 NA NA NA NA NA NA
"IGHV2OR16-5" 0 NA NA NA NA NA NA
"IGHV3-11" 0 NA NA NA NA NA NA
"IGHV3-13" 0 NA NA NA NA NA NA
"IGHV3-15" 0 NA NA NA NA NA NA
"IGHV3-16" 0 NA NA NA NA NA NA
"IGHV3-19" 0 NA NA NA NA NA NA
"IGHV3-20" 0 NA NA NA NA NA NA
"IGHV3-21" 0 NA NA NA NA NA NA
"IGHV3-22" 0 NA NA NA NA NA NA
"IGHV3-23" 0 NA NA NA NA NA NA
"IGHV3-25" 0 NA NA NA NA NA NA
"IGHV3-29" 0 NA NA NA NA NA NA
"IGHV3-30" 0 NA NA NA NA NA NA
"IGHV3-30-2" 0 NA NA NA NA NA NA
"IGHV3-32" 0 NA NA NA NA NA NA
"IGHV3-33" 0 NA NA NA NA NA NA
"IGHV3-33-2" 0 NA NA NA NA NA NA
"IGHV3-35" 0 NA NA NA NA NA NA
"IGHV3-36" 0 NA NA NA NA NA NA
"IGHV3-37" 0 NA NA NA NA NA NA
"IGHV3-38" 0 NA NA NA NA NA NA
"IGHV3-41" 0 NA NA NA NA NA NA
"IGHV3-42" 0 NA NA NA NA NA NA
"IGHV3-43" 0 NA NA NA NA NA NA
"IGHV3-47" 0 NA NA NA NA NA NA
"IGHV3-48" 0 NA NA NA NA NA NA
"IGHV3-49" 0 NA NA NA NA NA NA
"IGHV3-50" 0 NA NA NA NA NA NA
"IGHV3-52" 0 NA NA NA NA NA NA
"IGHV3-53" 0 NA NA NA NA NA NA
"IGHV3-54" 0.0109135640315278 -0.459497329333117 8.1030458415403 -0.0567067419238211 0.954778803381365 NA NA
"IGHV3-57" 0 NA NA NA NA NA NA
"IGHV3-6" 0 NA NA NA NA NA NA
"IGHV3-60" 0 NA NA NA NA NA NA
"IGHV3-62" 0 NA NA NA NA NA NA
"IGHV3-63" 0.0146475471832474 0 8.1030458415403 0 1 NA NA
"IGHV3-64" 0 NA NA NA NA NA NA
"IGHV3-64D" 0 NA NA NA NA NA NA
"IGHV3-65" 0 NA NA NA NA NA NA
"IGHV3-66" 0 NA NA NA NA NA NA
"IGHV3-69-1" 0 NA NA NA NA NA NA
"IGHV3-7" 0 NA NA NA NA NA NA
"IGHV3-71" 0 NA NA NA NA NA NA
"IGHV3-72" 0 NA NA NA NA NA NA
"IGHV3-73" 0 NA NA NA NA NA NA
"IGHV3-74" 0 NA NA NA NA NA NA
"IGHV3-75" 0 NA NA NA NA NA NA
"IGHV3-76" 0 NA NA NA NA NA NA
"IGHV3-79" 0 NA NA NA NA NA NA
"IGHV3OR15-7" 0 NA NA NA NA NA NA
"IGHV3OR16-10" 0 NA NA NA NA NA NA
"IGHV3OR16-11" 0 NA NA NA NA NA NA
"IGHV3OR16-12" 0 NA NA NA NA NA NA
"IGHV3OR16-13" 0 NA NA NA NA NA NA
"IGHV3OR16-15" 0 NA NA NA NA NA NA
"IGHV3OR16-16" 0 NA NA NA NA NA NA
"IGHV3OR16-17" 0 NA NA NA NA NA NA
"IGHV3OR16-6" 0 NA NA NA NA NA NA
"IGHV3OR16-7" 0.0209042348075232 0 8.1030458415403 0 1 NA NA
"IGHV3OR16-8" 0 NA NA NA NA NA NA
"IGHV3OR16-9" 0 NA NA NA NA NA NA
"IGHV4-28" 0 NA NA NA NA NA NA
"IGHV4-31" 0 NA NA NA NA NA NA
"IGHV4-34" 0 NA NA NA NA NA NA
"IGHV4-39" 0 NA NA NA NA NA NA
"IGHV4-4" 0 NA NA NA NA NA NA
"IGHV4-55" 0 NA NA NA NA NA NA
"IGHV4-59" 0 NA NA NA NA NA NA
"IGHV4-61" 0 NA NA NA NA NA NA
"IGHV4-80" 0 NA NA NA NA NA NA
"IGHV4OR15-8" 0 NA NA NA NA NA NA
"IGHV5-10-1" 0 NA NA NA NA NA NA
"IGHV5-51" 0 NA NA NA NA NA NA
"IGHV5-78" 0 NA NA NA NA NA NA
"IGHV6-1" 0 NA NA NA NA NA NA
"IGHV7-27" 0 NA NA NA NA NA NA
"IGHV7-34-1" 0 NA NA NA NA NA NA
"IGHV7-4-1" 0 NA NA NA NA NA NA
"IGHV7-40" 0 NA NA NA NA NA NA
"IGHV7-56" 0 NA NA NA NA NA NA
"IGHV7-81" 0 NA NA NA NA NA NA
"IGHV8-51-1" 0 NA NA NA NA NA NA
"IGHVII-1-1" 0 NA NA NA NA NA NA
"IGHVII-15-1" 0 NA NA NA NA NA NA
"IGHVII-22-1" 0 NA NA NA NA NA NA
"IGHVII-26-2" 0 NA NA NA NA NA NA
"IGHVII-28-1" 0 NA NA NA NA NA NA
"IGHVII-30-1" 0 NA NA NA NA NA NA
"IGHVII-30-21" 0 NA NA NA NA NA NA
"IGHVII-33-1" 0 NA NA NA NA NA NA
"IGHVII-40-1" 0 NA NA NA NA NA NA
"IGHVII-43-1" 0 NA NA NA NA NA NA
"IGHVII-44-2" 0 NA NA NA NA NA NA
"IGHVII-46-1" 0 NA NA NA NA NA NA
"IGHVII-49-1" 0 NA NA NA NA NA NA
"IGHVII-51-2" 0 NA NA NA NA NA NA
"IGHVII-53-1" 0 NA NA NA NA NA NA
"IGHVII-60-1" 0 NA NA NA NA NA NA
"IGHVII-62-1" 0 NA NA NA NA NA NA
"IGHVII-65-1" 0 NA NA NA NA NA NA
"IGHVII-67-1" 0 NA NA NA NA NA NA
"IGHVII-74-1" 0 NA NA NA NA NA NA
"IGHVII-78-1" 0 NA NA NA NA NA NA
"IGHVIII-11-1" 0 NA NA NA NA NA NA
"IGHVIII-13-1" 0 NA NA NA NA NA NA
"IGHVIII-16-1" 0 NA NA NA NA NA NA
"IGHVIII-2-1" 0 NA NA NA NA NA NA
"IGHVIII-22-2" 0 NA NA NA NA NA NA
"IGHVIII-25-1" 0 NA NA NA NA NA NA
"IGHVIII-26-1" 0 NA NA NA NA NA NA
"IGHVIII-38-1" 0 NA NA NA NA NA NA
"IGHVIII-44" 0 NA NA NA NA NA NA
"IGHVIII-47-1" 0 NA NA NA NA NA NA
"IGHVIII-5-1" 0 NA NA NA NA NA NA
"IGHVIII-5-2" 0 NA NA NA NA NA NA
"IGHVIII-67-2" 0 NA NA NA NA NA NA
"IGHVIII-67-3" 0 NA NA NA NA NA NA
"IGHVIII-67-4" 0 NA NA NA NA NA NA
"IGHVIII-76-1" 0 NA NA NA NA NA NA
"IGHVIII-82" 0 NA NA NA NA NA NA
"IGHVIV-44-1" 0.304395140576182 0.875790625845733 4.15394033110798 0.210833703914118 0.833017037706495 NA NA
"IGIP" 2.41844192402496 -0.215316974015974 0.641694134971449 -0.335544556637648 0.737214339469116 1 NA
"IGKC" 0.0449519072853251 0 8.10304584152013 0 1 NA NA
"IGKJ1" 0 NA NA NA NA NA NA
"IGKJ2" 0 NA NA NA NA NA NA
"IGKJ3" 0 NA NA NA NA NA NA
"IGKJ4" 0 NA NA NA NA NA NA
"IGKJ5" 0 NA NA NA NA NA NA
"IGKV1-12" 0 NA NA NA NA NA NA
"IGKV1-13" 0 NA NA NA NA NA NA
"IGKV1-16" 0 NA NA NA NA NA NA
"IGKV1-17" 0 NA NA NA NA NA NA
"IGKV1-22" 0 NA NA NA NA NA NA
"IGKV1-27" 0 NA NA NA NA NA NA
"IGKV1-32" 0 NA NA NA NA NA NA
"IGKV1-33" 0 NA NA NA NA NA NA
"IGKV1-35" 0 NA NA NA NA NA NA
"IGKV1-37" 0 NA NA NA NA NA NA
"IGKV1-39" 0 NA NA NA NA NA NA
"IGKV1-5" 0 NA NA NA NA NA NA
"IGKV1-6" 0 NA NA NA NA NA NA
"IGKV1-8" 0 NA NA NA NA NA NA
"IGKV1-9" 0 NA NA NA NA NA NA
"IGKV1D-12" 0 NA NA NA NA NA NA
"IGKV1D-13" 0 NA NA NA NA NA NA
"IGKV1D-16" 0 NA NA NA NA NA NA
"IGKV1D-17" 0 NA NA NA NA NA NA
"IGKV1D-22" 0 NA NA NA NA NA NA
"IGKV1D-27" 0 NA NA NA NA NA NA
"IGKV1D-32" 0 NA NA NA NA NA NA
"IGKV1D-33" 0 NA NA NA NA NA NA
"IGKV1D-35" 0 NA NA NA NA NA NA
"IGKV1D-37" 0 NA NA NA NA NA NA
"IGKV1D-39" 0 NA NA NA NA NA NA
"IGKV1D-42" 0 NA NA NA NA NA NA
"IGKV1D-43" 0.0112230312477958 0 8.1030458415403 0 1 NA NA
"IGKV1D-8" 0 NA NA NA NA NA NA
"IGKV1OR-2" 0 NA NA NA NA NA NA
"IGKV1OR-3" 0 NA NA NA NA NA NA
"IGKV1OR1-1" 0.0147097758718083 0 8.1030458415403 0 1 NA NA
"IGKV1OR10-1" 0.0293573230550557 0 8.1030458415403 0 1 NA NA
"IGKV1OR2-1" 0 NA NA NA NA NA NA
"IGKV1OR2-108" 0 NA NA NA NA NA NA
"IGKV1OR2-118" 0.0147097758718083 0 8.1030458415403 0 1 NA NA
"IGKV1OR2-2" 0 NA NA NA NA NA NA
"IGKV1OR2-3" 0 NA NA NA NA NA NA
"IGKV1OR2-6" 0 NA NA NA NA NA NA
"IGKV1OR2-9" 0 NA NA NA NA NA NA
"IGKV1OR22-1" 0 NA NA NA NA NA NA
"IGKV1OR22-5" 0 NA NA NA NA NA NA
"IGKV1OR9-1" 0 NA NA NA NA NA NA
"IGKV1OR9-2" 0 NA NA NA NA NA NA
"IGKV2-10" 0 NA NA NA NA NA NA
"IGKV2-14" 0 NA NA NA NA NA NA
"IGKV2-18" 0 NA NA NA NA NA NA
"IGKV2-19" 0.0494626357889036 0 8.10304584153692 0 1 NA NA
"IGKV2-23" 0 NA NA NA NA NA NA
"IGKV2-24" 0 NA NA NA NA NA NA
"IGKV2-26" 0 NA NA NA NA NA NA
"IGKV2-28" 0 NA NA NA NA NA NA
"IGKV2-29" 0 NA NA NA NA NA NA
"IGKV2-30" 0 NA NA NA NA NA NA
"IGKV2-36" 0 NA NA NA NA NA NA
"IGKV2-38" 0 NA NA NA NA NA NA
"IGKV2-4" 0 NA NA NA NA NA NA
"IGKV2-40" 0 NA NA NA NA NA NA
"IGKV2D-10" 0 NA NA NA NA NA NA
"IGKV2D-14" 0 NA NA NA NA NA NA
"IGKV2D-18" 0 NA NA NA NA NA NA
"IGKV2D-19" 0.0153891473570691 0 8.1030458415403 0 1 NA NA
"IGKV2D-23" 0 NA NA NA NA NA NA
"IGKV2D-24" 0 NA NA NA NA NA NA
"IGKV2D-26" 0 NA NA NA NA NA NA
"IGKV2D-28" 0 NA NA NA NA NA NA
"IGKV2D-29" 0 NA NA NA NA NA NA
"IGKV2D-30" 0 NA NA NA NA NA NA
"IGKV2D-36" 0 NA NA NA NA NA NA
"IGKV2D-38" 0 NA NA NA NA NA NA
"IGKV2D-40" 0 NA NA NA NA NA NA
"IGKV2OR2-1" 0 NA NA NA NA NA NA
"IGKV2OR2-10" 0 NA NA NA NA NA NA
"IGKV2OR2-2" 0 NA NA NA NA NA NA
"IGKV2OR2-7D" 0 NA NA NA NA NA NA
"IGKV2OR2-8" 0 NA NA NA NA NA NA
"IGKV2OR22-3" 0 NA NA NA NA NA NA
"IGKV2OR22-4" 0 NA NA NA NA NA NA
"IGKV3-11" 0 NA NA NA NA NA NA
"IGKV3-15" 0 NA NA NA NA NA NA
"IGKV3-20" 0 NA NA NA NA NA NA
"IGKV3-25" 0 NA NA NA NA NA NA
"IGKV3-31" 0 NA NA NA NA NA NA
"IGKV3-34" 0 NA NA NA NA NA NA
"IGKV3-7" 0 NA NA NA NA NA NA
"IGKV3D-11" 0 NA NA NA NA NA NA
"IGKV3D-15" 0 NA NA NA NA NA NA
"IGKV3D-20" 0 NA NA NA NA NA NA
"IGKV3D-25" 0 NA NA NA NA NA NA
"IGKV3D-31" 0 NA NA NA NA NA NA
"IGKV3D-34" 0 NA NA NA NA NA NA
"IGKV3D-7" 0 NA NA NA NA NA NA
"IGKV3OR2-268" 0 NA NA NA NA NA NA
"IGKV3OR2-5" 0 NA NA NA NA NA NA
"IGKV3OR22-2" 0 NA NA NA NA NA NA
"IGKV4-1" 0 NA NA NA NA NA NA
"IGKV5-2" 0 NA NA NA NA NA NA
"IGKV6-21" 0 NA NA NA NA NA NA
"IGKV6D-21" 0 NA NA NA NA NA NA
"IGKV6D-41" 0 NA NA NA NA NA NA
"IGKV7-3" 0 NA NA NA NA NA NA
"IGLC1" 0 NA NA NA NA NA NA
"IGLC2" 0 NA NA NA NA NA NA
"IGLC3" 0 NA NA NA NA NA NA
"IGLC4" 0.0287834494113249 0.502233458957874 8.1030458415403 0.0619808240974243 0.950578102789999 NA NA
"IGLC5" 0 NA NA NA NA NA NA
"IGLC6" 0 NA NA NA NA NA NA
"IGLC7" 0 NA NA NA NA NA NA
"IGLCOR22-1" 0.0146733036938778 0 8.1030458415346 0 1 NA NA
"IGLCOR22-2" 0.0219098904528443 0 8.1030458415403 0 1 NA NA
"IGLJ1" 0 NA NA NA NA NA NA
"IGLJ2" 0 NA NA NA NA NA NA
"IGLJ3" 0 NA NA NA NA NA NA
"IGLJ4" 0 NA NA NA NA NA NA
"IGLJ5" 0 NA NA NA NA NA NA
"IGLJ6" 0 NA NA NA NA NA NA
"IGLJ7" 0 NA NA NA NA NA NA
"IGLJCOR18" 0.0593250616662397 -0.459565038165915 8.10304584152903 -0.0567150978969652 0.954772146991915 NA NA
"IGLL1" 0 NA NA NA NA NA NA
"IGLL3P" 0 NA NA NA NA NA NA
"IGLL4P" 0 NA NA NA NA NA NA
"IGLL5" 0 NA NA NA NA NA NA
"IGLON5" 0.916727644399012 -0.474710597502883 1.47106155896033 -0.322699342261642 0.746922950318617 NA NA
"IGLV1-36" 0 NA NA NA NA NA NA
"IGLV1-40" 0 NA NA NA NA NA NA
"IGLV1-41" 0 NA NA NA NA NA NA
"IGLV1-44" 0 NA NA NA NA NA NA
"IGLV1-47" 0 NA NA NA NA NA NA
"IGLV1-50" 0 NA NA NA NA NA NA
"IGLV1-51" 0 NA NA NA NA NA NA
"IGLV1-62" 0 NA NA NA NA NA NA
"IGLV10-54" 0 NA NA NA NA NA NA
"IGLV10-67" 0 NA NA NA NA NA NA
"IGLV11-55" 0 NA NA NA NA NA NA
"IGLV2-11" 0 NA NA NA NA NA NA
"IGLV2-14" 0 NA NA NA NA NA NA
"IGLV2-18" 0 NA NA NA NA NA NA
"IGLV2-23" 0 NA NA NA NA NA NA
"IGLV2-28" 0 NA NA NA NA NA NA
"IGLV2-33" 0 NA NA NA NA NA NA
"IGLV2-34" 0 NA NA NA NA NA NA
"IGLV2-5" 0 NA NA NA NA NA NA
"IGLV2-8" 0 NA NA NA NA NA NA
"IGLV3-1" 0 NA NA NA NA NA NA
"IGLV3-10" 0 NA NA NA NA NA NA
"IGLV3-12" 0 NA NA NA NA NA NA
"IGLV3-13" 0 NA NA NA NA NA NA
"IGLV3-15" 0 NA NA NA NA NA NA
"IGLV3-16" 0 NA NA NA NA NA NA
"IGLV3-17" 0 NA NA NA NA NA NA
"IGLV3-19" 0 NA NA NA NA NA NA
"IGLV3-2" 0 NA NA NA NA NA NA
"IGLV3-21" 0 NA NA NA NA NA NA
"IGLV3-22" 0 NA NA NA NA NA NA
"IGLV3-24" 0 NA NA NA NA NA NA
"IGLV3-25" 0 NA NA NA NA NA NA
"IGLV3-26" 0 NA NA NA NA NA NA
"IGLV3-27" 0 NA NA NA NA NA NA
"IGLV3-29" 0 NA NA NA NA NA NA
"IGLV3-30" 0 NA NA NA NA NA NA
"IGLV3-31" 0 NA NA NA NA NA NA
"IGLV3-32" 0 NA NA NA NA NA NA
"IGLV3-4" 0 NA NA NA NA NA NA
"IGLV3-6" 0 NA NA NA NA NA NA
"IGLV3-7" 0 NA NA NA NA NA NA
"IGLV3-9" 0 NA NA NA NA NA NA
"IGLV4-3" 0 NA NA NA NA NA NA
"IGLV4-60" 0 NA NA NA NA NA NA
"IGLV4-69" 0 NA NA NA NA NA NA
"IGLV5-37" 0 NA NA NA NA NA NA
"IGLV5-45" 0 NA NA NA NA NA NA
"IGLV5-48" 0 NA NA NA NA NA NA
"IGLV5-52" 0 NA NA NA NA NA NA
"IGLV6-57" 0 NA NA NA NA NA NA
"IGLV7-35" 0 NA NA NA NA NA NA
"IGLV7-43" 0 NA NA NA NA NA NA
"IGLV7-46" 0.013355844099843 0.822706753585471 8.1030458415403 0.101530556493691 0.91912930230734 NA NA
"IGLV8-61" 0 NA NA NA NA NA NA
"IGLV8OR8-1" 0 NA NA NA NA NA NA
"IGLV9-49" 0 NA NA NA NA NA NA
"IGLVI-20" 0 NA NA NA NA NA NA
"IGLVI-38" 0 NA NA NA NA NA NA
"IGLVI-42" 0 NA NA NA NA NA NA
"IGLVI-56" 0 NA NA NA NA NA NA
"IGLVI-63" 0 NA NA NA NA NA NA
"IGLVI-68" 0 NA NA NA NA NA NA
"IGLVI-70" 0.0127985154158495 0.822706753585471 8.1030458415403 0.101530556493691 0.91912930230734 NA NA
"IGLVIV-53" 0 NA NA NA NA NA NA
"IGLVIV-59" 0 NA NA NA NA NA NA
"IGLVIV-64" 0 NA NA NA NA NA NA
"IGLVIV-65" 0 NA NA NA NA NA NA
"IGLVIV-66-1" 0 NA NA NA NA NA NA
"IGLVIVOR22-1" 0 NA NA NA NA NA NA
"IGLVIVOR22-2" 0.00888992521533467 0 8.1030458415403 0 1 NA NA
"IGLVV-58" 0 NA NA NA NA NA NA
"IGLVV-66" 0 NA NA NA NA NA NA
"IGLVVI-22-1" 0 NA NA NA NA NA NA
"IGLVVI-25-1" 0 NA NA NA NA NA NA
"IGLVVII-41-1" 0 NA NA NA NA NA NA
"IGSF1" 2.4829047764343 0.432940397012371 0.626177133323986 0.691402438658466 0.489312671997487 1 NA
"IGSF10" 0.123510290509813 -0.780097120916193 8.10304584150214 -0.0962720853584087 0.92330448074374 NA NA
"IGSF11" 0.854401726457626 0.769058584896521 1.10260053007209 0.697495206941571 0.485492937933931 NA NA
"IGSF11-AS1" 0.0410872044272752 -0.459530272819701 8.1030458415403 -0.0567108074921553 0.9547755647389 NA NA
"IGSF21" 0.150190416482755 0.822527952418975 8.10304584146788 0.101508490573956 0.919146817871484 NA NA
"IGSF21-AS1" 0 NA NA NA NA NA NA
"IGSF22" 0.517110376981118 -1.62473765143466 1.99401230959767 -0.814808235442883 0.415182086161253 NA NA
"IGSF22-AS1" 0.0261688799105647 -0.459513801076409 8.1030458415403 -0.0567087747079882 0.954777184060039 NA NA
"IGSF23" 0 NA NA NA NA NA NA
"IGSF3P1" 0 NA NA NA NA NA NA
"IGSF3P2" 0 NA NA NA NA NA NA
"IGSF5" 4.2936359085931 -1.10707922777518 0.632020953429211 -1.7516495644146 0.0798340843120489 1 NA
"IGSF6" 0.671192462850321 -0.135699530204154 1.56255806974114 -0.0868444717876205 0.93079513775935 NA NA
"IGSF9" 9.53706005775824 0.331309278005327 0.307153348752358 1.0786445251243 0.280746224465952 1 NA
"IGSF9B" 7.69578319111083 -0.497862292888707 0.405578147244014 -1.22753727307988 0.219620721510281 1 NA
"IHH" 0.165184918375039 -0.459664058058546 8.1030458414748 -0.0567273179803317 0.954762412448119 NA NA
"IHO1" 0.0670491759664378 0 8.10304584153871 0 1 NA NA
"IKBKB-DT" 0.106713655323234 -0.459607381067685 8.10304584152022 -0.0567203234507998 0.954767984304049 NA NA
"IKBKE-AS1" 0 NA NA NA NA NA NA
"IKBKGP1" 0 NA NA NA NA NA NA
"IKZF1" 1.9629152043633 1.14779095263361 0.724053715106611 1.5852290081332 0.112914311983972 1 NA
"IKZF3" 1.02589320823392 0.763564569255671 1.19886576241865 0.636905809800774 0.524186198206057 NA NA
"IL10" 0.0240083147186589 0 8.1030458415395 0 1 NA NA
"IL10RA" 0.388333693048357 1.93119651901473 2.76135798072995 0.699364780840267 0.484324091991748 NA NA
"IL10RB" 2.40540333123378 -0.483643518607246 1.14659957171461 -0.421806819519399 0.673166027657241 1 NA
"IL10RB-DT" 0.0926430729086862 0 8.10304584151491 0 1 NA NA
"IL11" 3.93640739885468 0.705788977317272 0.508918800686781 1.3868400545722 0.165490540265474 1 NA
"IL11RA" 2.64097470877775 -3.18726007205936 1.27779028197753 -2.49435303822055 0.0126186968370085 1 NA
"IL12A" 1.50771784900087 0.76175290482879 0.768889081356445 0.990718847879767 0.32182288507504 NA NA
"IL12A-AS1" 0.337309740037 -1.57813509123742 4.12857057992036 -0.382247332506026 0.702277916311915 NA NA
"IL12B" 0.0419408094116517 0 8.10304584152568 0 1 NA NA
"IL12RB1" 0.0374083607639354 -0.779984796630928 8.10304584153963 -0.0962582233747707 0.923315489877395 NA NA
"IL12RB2" 3.98685079448735 -0.258288587224454 0.656944076993835 -0.39316677974536 0.694196304007154 1 NA
"IL13" 0.062453900755025 0.82264896296001 8.10304584152615 0.10152342453058 0.919134963538059 NA NA
"IL15" 0.882151912464022 0.309721840927801 1.27319760415937 0.243262978123726 0.807801682232331 NA NA
"IL15RA" 1.12342744812739 -0.805215487755557 1.13341594238502 -0.710432470237853 0.477435993667276 NA NA
"IL16" 0.109185001047816 -1.04942890544888 8.10182525537595 -0.129529935831748 0.896938339104179 NA NA
"IL17A" 0 NA NA NA NA NA NA
"IL17B" 0.41588208641331 -0.690593275882721 2.31415472413394 -0.298421392779245 0.765381563411226 NA NA
"IL17C" 0.0545758905118386 -0.459546744562992 8.1030458415403 -0.0567128402763223 0.954773945417948 NA NA
"IL17D" 4.75525625594112 0.029098007573206 0.536222668157713 0.0542647845776035 0.95672420603107 1 NA
"IL17F" 0.0893092880421963 0.50217169002195 8.1030458415403 0.0619732011693139 0.950584173336503 NA NA
"IL17RB" 1.4850781390434 0.314449991981014 0.824711272872195 0.381284944591444 0.702991823902573 NA NA
"IL17RC" 1.69980148372002 0.113009095261524 0.943770857829695 0.119742090279626 0.904687456991487 1 NA
"IL17RE" 1.06710760244517 0.167648811536228 1.28424194416787 0.130543012006088 0.896136826609342 NA NA
"IL17REL" 0.102302131426379 -0.780068343990819 8.10304584151946 -0.0962685339867883 0.92330730122791 NA NA
"IL18" 3.87059955872602 0.0198877365591171 0.556461480565438 0.0357396464152533 0.971489957464856 1 NA
"IL18BP" 1.67812289740914 -0.341036249287926 0.775958418594407 -0.439503253158448 0.66029692534553 1 NA
"IL18R1" 0.542508626474308 0.502225328758879 2.01980137597949 0.248650849896232 0.803630870951062 NA NA
"IL18RAP" 0 NA NA NA NA NA NA
"IL19" 1.07659239997572 1.75530526613992 1.02383090305583 1.71444841223375 0.0864464037902304 NA NA
"IL1A" 6.21617611721808 0.23193151502285 0.449501372281284 0.515975098909631 0.605871801016053 1 NA
"IL1B" 0.354362421206322 -0.0282686922275514 2.71334902513399 -0.0104183766871479 0.991687488469866 NA NA
"IL1F10" 0.00992447624296523 0.822708812604094 8.1030458415403 0.10153081059797 0.919129100603771 NA NA
"IL1R1-AS1" 0 NA NA NA NA NA NA
"IL1R2" 0.264400266014244 1.33288706503377 4.42514557639538 0.301207506515415 0.763256266108849 NA NA
"IL1RAPL1" 0.311825744003859 1.98852879599898 3.1983539901553 0.621735055631672 0.534116096728831 NA NA
"IL1RAPL2" 0.0177558700811132 0 8.10304584153858 0 1 NA NA
"IL1RL1" 0 NA NA NA NA NA NA
"IL1RL2" 0.00894641472455145 0 8.10304584153714 0 1 NA NA
"IL1RN" 0.0291240933609545 0 8.1030458415403 0 1 NA NA
"IL2" 0.0282270520648434 0 8.1030458415403 0 1 NA NA
"IL20" 0.0206569244624566 -0.459516575945672 8.10304584153815 -0.0567091171556849 0.954776911265303 NA NA
"IL20RA" 0.221552361355333 -1.10070789729688 5.15983897926218 -0.213322140811121 0.831075705116122 NA NA
"IL20RB" 2.37148051919907 -2.33369991609774 1.11412126925174 -2.09465520541143 0.0362016539303563 1 NA
"IL20RB-AS1" 0 NA NA NA NA NA NA
"IL21" 0.0110535018371743 0 8.10304584153701 0 1 NA NA
"IL21-AS1" 0 NA NA NA NA NA NA
"IL21R" 0.0896280904844046 0.822604488895346 8.10304584152576 0.10151793596918 0.91913932026731 NA NA
"IL21R-AS1" 0.188487362149605 -0.219234712614548 7.85910534758647 -0.0278956322530878 0.977745392046503 NA NA
"IL22" 0 NA NA NA NA NA NA
"IL22RA1" 0.0218239065788423 0 8.10304584153767 0 1 NA NA
"IL22RA2" 0 NA NA NA NA NA NA
"IL23A" 0.219280967219955 -1.10877166535021 5.75335239568874 -0.192717495660628 0.847180220749102 NA NA
"IL23R" 0.147647474442633 -0.459684704851107 8.10304584147804 -0.0567298660089103 0.95476038268411 NA NA
"IL24" 0.0810179726014437 -0.771971943589348 8.10287729381124 -0.0952713357980824 0.924099309789113 NA NA
"IL25" 0.0477686840430709 0.82266275089478 8.10304584153627 0.10152512610478 0.919133612857098 NA NA
"IL26" 0 NA NA NA NA NA NA
"IL27" 0.0082374088221482 0 8.1030458415403 0 1 NA NA
"IL2RA" 0.131374622188506 0.502118236324961 8.10304584150874 0.0619666044282763 0.950589426677518 NA NA
"IL2RB" 0.759527257907707 0.363456671862317 1.57856815698926 0.230244522704374 0.817901766940015 NA NA
"IL2RG" 0 NA NA NA NA NA NA
"IL3" 0 NA NA NA NA NA NA
"IL31" 0.0494301479222214 0 8.1030458415318 0 1 NA NA
"IL33" 0.019724575022962 -0.459513801076409 8.1030458415403 -0.0567087747079882 0.954777184060039 NA NA
"IL34" 0.287575289958902 -1.10277721765727 5.18600437571462 -0.212644868334749 0.831603971837676 NA NA
"IL36A" 0 NA NA NA NA NA NA
"IL36B" 0 NA NA NA NA NA NA
"IL36G" 0.0787593932100628 -0.459590969530033 8.10304584151593 -0.0567182980966639 0.954769597705535 NA NA
"IL36RN" 0 NA NA NA NA NA NA
"IL37" 0.205987093324224 0.502059200832398 7.54835261264886 0.0665124202055812 0.946969869712846 NA NA
"IL3RA" 0.140742869102816 0.181632801507408 8.10304584151037 0.0224153738063455 0.982116616909105 NA NA
"IL4" 0 NA NA NA NA NA NA
"IL4I1" 0.741406040271272 0.0354849411496843 1.7681352114146 0.0200691332430931 0.983988223288031 NA NA
"IL5" 0.0113111133755411 0 8.1030458415403 0 1 NA NA
"IL5RA" 0 NA NA NA NA NA NA
"IL6" 0.346779686512123 -1.40502562526147 3.00528924571171 -0.467517603261092 0.640129600733122 NA NA
"IL6-AS1" 0 NA NA NA NA NA NA
"IL6R-AS1" 0.323645408694292 -0.780176414892001 4.53404544217764 -0.172070709224584 0.863381939928026 NA NA
"IL6RP1" 0 NA NA NA NA NA NA
"IL6ST-DT" 3.00293654900524 -0.324908994397936 0.647510083291473 -0.501782138660039 0.61582077857332 1 NA
"IL6STP1" 0.0165434135685007 0 8.10304584153354 0 1 NA NA
"IL7" 0.281126980546405 1.78774665349288 3.8521066688397 0.464095833055259 0.642579087053008 NA NA
"IL7R" 0.465872477838089 -2.36211893505501 2.2399947692989 -1.05451984416657 0.291644980178767 NA NA
"IL9" 0 NA NA NA NA NA NA
"IL9R" 0.00981666663675529 0 8.1030458415403 0 1 NA NA
"IL9RP1" 0 NA NA NA NA NA NA
"IL9RP2" 0 NA NA NA NA NA NA
"IL9RP3" 0 NA NA NA NA NA NA
"IL9RP4" 0 NA NA NA NA NA NA
"ILDR1" 0.0696600201592041 0 8.10304584153315 0 1 NA NA
"ILF2P1" 0 NA NA NA NA NA NA
"ILF2P2" 0 NA NA NA NA NA NA
"ILRUN-AS1" 8.61433077695722 0.160790982893082 0.367739323878083 0.437241742866718 0.661936039772547 1 NA
"ILRUNP1" 0.0278173056920681 0.822678659722024 8.10304584152007 0.101527089419464 0.919132054411236 NA NA
"ILVBL-AS1" 0.186489629847876 0.181599499071805 6.16219901524518 0.0294699179014716 0.976489810553655 NA NA
"IMMP1LP1" 0 NA NA NA NA NA NA
"IMMP1LP2" 0 NA NA NA NA NA NA
"IMMP1LP3" 0 NA NA NA NA NA NA
"IMMTP1" 0 NA NA NA NA NA NA
"IMP3P1" 0 NA NA NA NA NA NA
"IMP3P2" 0 NA NA NA NA NA NA
"IMPA1P1" 0.0269658256169421 -0.459515860095031 8.1030458415403 -0.0567090288122672 0.954776981639901 NA NA
"IMPDH1P10" 0.0136372806150015 -0.459499388351739 8.1030458415403 -0.0567069960281001 0.954778600961204 NA NA
"IMPDH1P11" 0 NA NA NA NA NA NA
"IMPDH1P2" 0.0112230312477958 0 8.1030458415403 0 1 NA NA
"IMPDH1P3" 0 NA NA NA NA NA NA
"IMPDH1P4" 0 NA NA NA NA NA NA
"IMPDH1P5" 0 NA NA NA NA NA NA
"IMPDH1P6" 0 NA NA NA NA NA NA
"IMPDH1P7" 0 NA NA NA NA NA NA
"IMPDH1P8" 0.013068165174519 0 8.1030458415403 0 1 NA NA
"IMPDH1P9" 0 NA NA NA NA NA NA
"IMPG1" 0.0525121174451677 0.822645144920612 8.10304584153894 0.101522953344711 0.919135337557513 NA NA
"IMPG2" 0.673766532017032 -0.210735815186354 1.52352529255134 -0.138321179317903 0.889986587723318 NA NA
"INAVAP1" 0.0307782947141382 0 8.10304584153289 0 1 NA NA
"INCA1" 2.38276308961664 1.41426837291796 0.744583029886346 1.89940989272054 0.0575106037970547 1 NA
"INE1" 0.38764984624418 -0.307781020799463 2.88056661473423 -0.106847388713439 0.914910051873908 NA NA
"INE2" 0.259117597132444 0.181601285872306 4.88529919120954 0.0371730120847202 0.970347056971306 NA NA
"ING2-DT" 2.312094866589 -0.115268334436951 0.701425674778195 -0.164334352992426 0.869467939517932 1 NA
"INGX" 0.731798545371585 1.34372037891933 1.34992576999276 0.995403161261629 0.319540221710501 NA NA
"INHA" 0.257596898778092 -0.780182408009161 4.92454680674531 -0.158427249983799 0.874120142543467 NA NA
"INHBA" 9.90903642540169 -0.432278773312688 0.331472830029142 -1.30411525214505 0.192194289317408 1 NA
"INHBA-AS1" 0.504467150097301 0.0866296481436188 2.66644556085933 0.0324888118532224 0.974082238168842 NA NA
"INHBB" 0.311290757268903 -0.459616819386412 4.20250681445089 -0.109367299014473 0.912911169736448 NA NA
"INHBC" 0.0832146311906309 -0.780049135278977 8.10304584152629 -0.0962661634321998 0.923309183912775 NA NA
"INHBE" 0.912210737278839 1.67247862454674 1.76295201870314 0.948680739352765 0.34278301289633 NA NA
"INHCAP" 0 NA NA NA NA NA NA
"INKA1" 0.869241734426115 -1.11426984602061 1.3566047195995 -0.821366629440572 0.411437465624196 NA NA
"INKA2-AS1" 3.54712307405128 0.0469798695441448 0.573946958446088 0.0818540264963487 0.93476279324168 1 NA
"INMT" 0.523475706320532 -2.59921454902176 1.84831452532979 -1.4062620367916 0.159646328667824 NA NA
"INMT-MINDY4" 0.143573460760528 -1.10075053919513 8.10297037733892 -0.135845312019593 0.891943569246198 NA NA
"INO80-AS1" 0 NA NA NA NA NA NA
"INO80B" 3.82238520972137 -0.009913797512975 0.500410472389599 -0.0198113310171825 0.984193878813551 1 NA
"INO80D-AS1" 5.77142175825682 -0.19657061436308 0.495361498171794 -0.396822553001301 0.691498318418976 1 NA
"INPP4B" 8.47725450769599 0.307245028219021 0.297635038796006 1.0322878296248 0.301937300700117 1 NA
"INPP5B-AS1" 0.0110535018371743 0 8.10304584153701 0 1 NA NA
"INPP5J" 3.0009945880798 0.394429769338148 0.600686097204176 0.6566320931581 0.511417507896157 1 NA
"INS" 0 NA NA NA NA NA NA
"INS-IGF2" 0 NA NA NA NA NA NA
"INSC" 0.0649242839124106 -0.459546744562993 8.1030458415403 -0.0567128402763224 0.954773945417948 NA NA
"INSIG1-DT" 9.83394672272478 0.0650481348842675 0.323791108152871 0.200895371263736 0.840780387128425 1 NA
"INSL3" 0.237529358244389 0.488301073532426 6.22302405807287 0.0784668465002916 0.937456701545523 NA NA
"INSL4" 0.0207996793473321 0 8.10304584153176 0 1 NA NA
"INSL5" 0.261157298365597 0 6.73456052490692 0 1 NA NA
"INSL6" 0.054581588802754 0 8.10304584153024 0 1 NA NA
"INSM1" 6.75494762256275 0.185546946164509 0.393676259341133 0.471318607007305 0.637413230068341 1 NA
"INSM2" 0.523380262412215 0.68115921276833 2.15610965925117 0.315920486625388 0.752062861603851 NA NA
"INSRR" 0 NA NA NA NA NA NA
"INSYN1" 1.09155503106972 -0.145624743047223 1.15930433710229 -0.125613903430411 0.900037556789807 NA NA
"INSYN1-AS1" 0.271639555926592 1.00217389997896 4.3657612918884 0.229553068290976 0.818439079044108 NA NA
"INSYN2A" 0.999009756850333 1.00923617620392 1.11254048905377 0.907145570101715 0.364329822599042 NA NA
"INTS4P1" 0.147268647823163 0.181638497265556 8.1030458415303 0.0224160767219913 0.982116056204449 NA NA
"INTS4P2" 0.00986299089135307 0 8.10304584153878 0 1 NA NA
"INTS6-AS1" 4.3221290594043 -0.940316413692859 0.637155533413828 -1.47580357445021 0.139996630907894 1 NA
"INTS6L-AS1" 0.0895772868687124 0 8.10304584147928 0 1 NA NA
"INTS6P1" 0.0109135640315278 -0.459497329333117 8.1030458415403 -0.0567067419238211 0.954778803381365 NA NA
"INTS9-AS1" 0.0375884062630074 0.502216987214582 8.1030458415403 0.0619787913132571 0.950579721604778 NA NA
"IP6K3" 4.02640950722792 0.00974403459175137 0.558518772842051 0.0174462078367901 0.986080646232056 1 NA
"IPCEF1" 0.822397371084595 -1.03758167080455 1.30854133019884 -0.792929995300096 0.427818610224982 NA NA
"IPMKP1" 0 NA NA NA NA NA NA
"IPO5P1" 0 NA NA NA NA NA NA
"IPO7P1" 0 NA NA NA NA NA NA
"IPO7P2" 0 NA NA NA NA NA NA
"IPO8P1" 0.210669792884417 -1.82256017640809 8.09831546486619 -0.225054233107503 0.821937084330846 NA NA
"IPO9-AS1" 0.750406938320986 1.41221650298882 1.37887439389048 1.02418067174651 0.305749946284104 NA NA
"IPP" 8.66957101751535 -0.503805025126832 0.34089370615802 -1.47789476903189 0.139435946678339 1 NA
"IPPKP1" 0.0139298105332532 -0.459499388351739 8.1030458415403 -0.0567069960281001 0.954778600961204 NA NA
"IQANK1" 1.30080468210592 -0.707995485309625 1.41702965732903 -0.499633498598846 0.617333165964038 NA NA
"IQCA1-AS1" 0.152829391453654 0.181613108050055 8.10304584152147 0.0224129434291779 0.982118555582474 NA NA
"IQCA1L" 0.0795287759905221 -0.780048526728988 8.10304584153794 -0.0962660883306736 0.92330924355811 NA NA
"IQCB2P" 0.0289096535606571 0 8.10304584151908 0 1 NA NA
"IQCD" 5.63015557206269 -0.713031192997976 0.555882597206844 -1.28270105338926 0.199596830723064 1 NA
"IQCF1" 0.0385069751554353 -0.459530201593131 8.10304584154008 -0.0567107987020584 0.954775571741114 NA NA
"IQCF2" 0 NA NA NA NA NA NA
"IQCF3" 0 NA NA NA NA NA NA
"IQCF4P" 0 NA NA NA NA NA NA
"IQCF5" 0 NA NA NA NA NA NA
"IQCF5-AS1" 0 NA NA NA NA NA NA
"IQCF6" 0 NA NA NA NA NA NA
"IQCH" 3.34828376308356 0.866654964759401 0.600729469073542 1.4426709681747 0.149113181200031 1 NA
"IQCH-AS1" 3.40297212927333 0.505741164183147 0.564740349273953 0.895528652828407 0.370504556073734 1 NA
"IQCJ" 0 NA NA NA NA NA NA
"IQCJ-SCHIP1-AS1" 0.181638554801696 0.181624422157788 8.10304584151477 0.0224143397075779 0.982117441793299 NA NA
"IQCM" 0 NA NA NA NA NA NA
"IQCN" 2.89679913059538 0.223602183369381 0.545566190253064 0.409853446500528 0.681913457046531 1 NA
"IQSEC2" 2.55965630159106 -0.47496513050034 0.733789806386763 -0.647276817375135 0.51745280258798 1 NA
"IQSEC3" 0.190963207881462 0.18159500906434 6.86810930596914 0.0264403201775654 0.97890613452987 NA NA
"IQSEC3-AS1" 0.0260940655359675 0 8.10304584153315 0 1 NA NA
"IQSEC3-AS2" 0.00880495685168251 0 8.1030458415403 0 1 NA NA
"IQSEC3P1" 0 NA NA NA NA NA NA
"IQUB" 4.02572500288528 0.130468837042986 0.457071508757138 0.285445131764513 0.775303134919151 1 NA
"IRAG1" 9.28868610701089 0.141365999632836 0.335915738846846 0.420837678276482 0.673873616192068 1 NA
"IRAG1-AS1" 0.211611013325738 -0.437249945379893 6.58365070298066 -0.0664145115083237 0.947047817198147 NA NA
"IRAG2" 0.211524549313936 0 8.10304584147341 0 1 NA NA
"IRAIN" 4.75062779158159 0.341264647331328 0.439985355155822 0.775627286982015 0.437969084102412 1 NA
"IRAK2" 3.53916717628125 -0.811571066213823 0.558108982650641 -1.45414442598542 0.145906268841837 1 NA
"IRAK3" 2.17840830712951 -1.00690857844752 0.893910223817524 -1.12640906392974 0.259992411999721 1 NA
"IRF1-AS1" 2.2328788463905 0.668328194353353 0.618437091131818 1.08067288320341 0.279842649450911 1 NA
"IRF2-DT" 2.47821397492227 -0.798842225937243 0.730884386140958 -1.09298028673878 0.274402455174895 1 NA
"IRF2BP1" 9.65864965328726 -0.425376207476622 0.42094572909132 -1.01052505840804 0.312243800107611 1 NA
"IRF4" 0.37371693899528 -1.35743688049123 2.74806726229902 -0.493960573350598 0.621334024177239 NA NA
"IRF5" 0.0800251518729005 0.822614627872498 8.10304584153376 0.101519187224145 0.919138327041603 NA NA
"IRF5P1" 0 NA NA NA NA NA NA
"IRF6" 0.291930714584798 0.181618852303743 3.62010935768397 0.050169438091212 0.959987365743333 NA NA
"IRF8" 0.912964539948527 -1.45774763939524 1.6556299380688 -0.880479149281164 0.37859979572462 NA NA
"IRF9" 6.90346592464384 -0.417143973092741 0.438887804107316 -0.950456971437607 0.341880107553886 1 NA
"IRGC" 0.00945465382613522 0 8.1030458415403 0 1 NA NA
"IRGM" 0.0304754712730623 0.822674512080213 8.10304584153798 0.10152657755717 0.919132460718804 NA NA
"IRS3P" 1.89636301772899 0.692709826655606 0.876354636397014 0.790444641798858 0.429268139766369 1 NA
"IRS4-AS1" 0.271529971649999 -1.09346995761695 5.30014515621631 -0.206309435947139 0.836549208262983 NA NA
"IRX1" 0 NA NA NA NA NA NA
"IRX1P1" 0 NA NA NA NA NA NA
"IRX2" 0.0755488149233032 -0.750665782978953 8.10284460516321 -0.0926422533761318 0.926187774731087 NA NA
"IRX2-DT" 0.0083034808044931 0 8.1030458415403 0 1 NA NA
"IRX4" 0.0906446096826339 -0.459592820961342 8.10304584151441 -0.0567185265825236 0.954769415693196 NA NA
"IRX4-AS1" 0.167151647930221 0.822520288117545 8.10304584146659 0.101507544719588 0.919147568676001 NA NA
"IRX6" 0.2100597311606 -0.138898120089764 7.45272691758703 -0.018637221197786 0.985130509764695 NA NA
"ISCA1P1" 0 NA NA NA NA NA NA
"ISCA1P2" 0 NA NA NA NA NA NA
"ISCA1P3" 0 NA NA NA NA NA NA
"ISCA1P4" 0 NA NA NA NA NA NA
"ISCA1P6" 0 NA NA NA NA NA NA
"ISCA2P1" 0 NA NA NA NA NA NA
"ISCUP1" 0 NA NA NA NA NA NA
"ISG20" 2.75539371942605 1.07352064050931 0.618753241786135 1.73497376338654 0.0827454524563711 1 NA
"ISL1" 0.128290176481299 0.82256047505394 8.10304584150431 0.101512504204374 0.919143631914755 NA NA
"ISL1-DT" 0.0956145211764911 -0.459619578895872 8.10304584150269 -0.0567218287895848 0.954766785148037 NA NA
"ISL2" 0.484621918154369 1.23320238030044 2.00870874871799 0.613927918165094 0.539262960636046 NA NA
"ISLR" 0.078376738648958 0 8.10304584149478 0 1 NA NA
"ISLR2" 0.510724532981439 0.201210209972233 2.19771217014366 0.0915543958420543 0.92705208604736 NA NA
"ISM1" 0.225805586223043 0.181593502123242 6.37416040107481 0.0284890072883359 0.977272135385257 NA NA
"ISM1-AS1" 0 NA NA NA NA NA NA
"ISM2" 0.1515829841556 -0.780123452417234 8.10304584144692 -0.0962753349397233 0.923301899940986 NA NA
"ISX" 0 NA NA NA NA NA NA
"ITCH-AS1" 0.0201770582413197 0 8.1030458415403 0 1 NA NA
"ITCH-IT1" 0 NA NA NA NA NA NA
"ITFG1-AS1" 0.128332059527815 0 8.10304584151159 0 1 NA NA
"ITFG2-AS1" 3.47025245629461 0.24913604145492 0.493706653986898 0.504623625067713 0.613823213202972 1 NA
"ITGA10" 1.18680475389412 -0.203998553600889 1.10478997955948 -0.184649170770204 0.853504216324493 NA NA
"ITGA11" 4.47545333551196 -0.869228662404035 0.566933594486918 -1.53321071613457 0.125223944750422 1 NA
"ITGA2-AS1" 0 NA NA NA NA NA NA
"ITGA2B" 1.17495196602079 -1.4334017605778 1.3719672142071 -1.04477843620061 0.296125383427268 NA NA
"ITGA6-AS1" 0.202529748513338 -0.413612929449186 7.6171238035544 -0.0543004078857404 0.956695824588705 NA NA
"ITGA8" 0.846656127808039 -1.22739663796712 1.53092440219986 -0.801735628619812 0.422705901583375 NA NA
"ITGA9-AS1" 5.92068222434137 0.216892022211451 0.408935390455956 0.530382127038749 0.595847015403841 1 NA
"ITGAD" 0.00886594486577857 0 8.10304584154009 0 1 NA NA
"ITGAL" 1.49411189448471 -0.313265931573147 1.22079310847358 -0.256608535384705 0.797480985312957 NA NA
"ITGAL-AS1" 0 NA NA NA NA NA NA
"ITGAM" 0.301771843301914 -0.398375290457644 2.8792286192757 -0.138361812532226 0.889954475868161 NA NA
"ITGAX" 0.490128840709143 -0.133798156156497 2.32312528479435 -0.0575940337924311 0.954072002130044 NA NA
"ITGB1-DT" 0.532781620108133 -0.780170270867655 2.45590459450867 -0.317671245296781 0.750734325127529 NA NA
"ITGB1BP2" 2.54686695595698 -0.843538789084305 0.816331558543342 -1.03332865213433 0.3014501230831 1 NA
"ITGB1P1" 0 NA NA NA NA NA NA
"ITGB2" 0.119537872425685 0.985815477200159 8.09250476419227 0.121818337576049 0.903042890826208 NA NA
"ITGB2-AS1" 0.120380682976052 -0.459638468359179 8.10304584152551 -0.0567241599453479 0.954764928144701 NA NA
"ITGB3" 9.61545818962104 -0.0918196204475537 0.313773764269101 -0.29263001214087 0.769804971089048 1 NA
"ITGB4" 0.697683422273652 0.86591905352636 1.39029395359479 0.622831633042358 0.533395168563964 NA NA
"ITGB5-AS1" 0 NA NA NA NA NA NA
"ITGB6" 0.326620961164405 -0.138957281664996 3.29761737102847 -0.0421386916765476 0.966388136052455 NA NA
"ITGB7" 0.0283209633099659 0 8.10304584151697 0 1 NA NA
"ITGB8-AS1" 3.05485827564064 -0.276107030717392 0.711502913310193 -0.388061700876013 0.697970373595634 1 NA
"ITGBL1" 0.275963553506317 -0.780180872043131 5.30776926763659 -0.146988467791955 0.88314112281784 NA NA
"ITIH1" 0.0201770582413197 0 8.1030458415403 0 1 NA NA
"ITIH2" 0.012284013421823 0 8.1030458415403 0 1 NA NA
"ITIH3" 0.208598252421279 1.36709130970686 7.48900611085865 0.182546427318927 0.855153922655596 NA NA
"ITIH4" 1.42159732650744 0.0574240622969264 1.08970435357947 0.0526969192224471 0.957973393721316 NA NA
"ITIH4-AS1" 0 NA NA NA NA NA NA
"ITIH6" 0.0225448344091149 0 8.1030458415403 0 1 NA NA
"ITK" 0.409775039414234 -0.0159228925058762 2.20165475609045 -0.00723223859773139 0.994229558786957 NA NA
"ITLN1" 0 NA NA NA NA NA NA
"ITLN2" 0.150031937359791 0.50208600524919 8.10304584147173 0.0619626267791172 0.950592594295315 NA NA
"ITM2A" 6.76222915216949 -0.0917343121907054 0.427236603670878 -0.214715479438117 0.829989153200769 1 NA
"ITM2BP1" 0 NA NA NA NA NA NA
"ITPK1-AS1" 0.13454542873949 0.502078344611944 8.10304584149378 0.0619616813767633 0.950593347170608 NA NA
"ITPK1P1" 0 NA NA NA NA NA NA
"ITPKA" 1.58401493076978 -0.506405002834152 0.972403534352928 -0.520776596283282 0.60252240844505 1 NA
"ITPKB-AS1" 0.0256263126097232 0 8.1030458415403 0 1 NA NA
"ITPKB-IT1" 0.0485876428975053 0.82266576261824 8.1030458415216 0.101525497782913 0.919133317825283 NA NA
"ITPR1" 5.4730477473671 0.578462607921992 0.450864438292645 1.28300783737245 0.19948933030377 1 NA
"ITPR1-DT" 1.1584347845085 0.341672271333361 0.903868131542763 0.378011193679524 0.705422278537354 NA NA
"ITPR2-AS1" 0.00881101099143422 0 8.1030458415403 0 1 NA NA
"ITPR3" 0.994402412482953 -2.98158710195741 1.38610565878915 -2.15105326426703 0.031471995767493 NA NA
"ITPRID1" 0.551174859359063 1.1705843374457 1.75727776695345 0.666135063823811 0.505324774205057 NA NA
"ITPRID2-DT" 0.879885711782668 0.0971354342625054 1.1937766019817 0.0813681840482197 0.935149150639385 NA NA
"ITPRIP-AS1" 0 NA NA NA NA NA NA
"IUR1" 0 NA NA NA NA NA NA
"IVL" 0.0205215207293394 -0.45951586009503 8.1030458415403 -0.0567090288122672 0.954776981639901 NA NA
"IYD" 1.19900992810021 2.13359552803696 1.05644707368465 2.01959528421566 0.0434253847149311 NA NA
"IZUMO1" 0.0419769410674963 -0.773422421130372 8.10290936510594 -0.0954499657198448 0.923957430302895 NA NA
"IZUMO1R" 0.0192736618297655 0 8.1030458415403 0 1 NA NA
"IZUMO2" 0.451382996272539 -0.663957207513359 2.55584920948532 -0.259779491313207 0.79503387153762 NA NA
"IZUMO3" 0 NA NA NA NA NA NA
"IZUMO4" 0.338793890438198 0.538286197694769 2.95210680007422 0.182339676085308 0.855316163546666 NA NA
"JADRR" 0.506148281569212 -0.214737117550753 2.34916778029276 -0.0914098683594204 0.92716692076274 NA NA
"JAG2" 3.47316600403809 -0.511277628958258 0.638266149580305 -0.801041429651959 0.423107661814009 1 NA
"JAK3" 3.33322370241914 -0.00791186717529446 0.555047311175863 -0.014254401410455 0.988627018334572 1 NA
"JAKMIP1" 1.47774644333296 -0.792537742347441 1.06528335830838 -0.743968950764383 0.456895259498394 NA NA
"JAKMIP1-DT" 0 NA NA NA NA NA NA
"JAKMIP2-AS1" 0.451724530879208 -1.46635837648729 2.21168172638427 -0.663006055073096 0.507326676080986 NA NA
"JAKMIP3" 1.1057173163531 -1.75675995426617 1.26590259365127 -1.38775286746123 0.165212311447088 NA NA
"JAKMIP3-AS1" 0 NA NA NA NA NA NA
"JAML" 0 NA NA NA NA NA NA
"JARID2-AS1" 0.0974094311575719 0 8.10304584151683 0 1 NA NA
"JARID2-DT" 1.10034860872569 0.881738939244152 1.04827890224011 0.841130101311708 0.400275053493385 NA NA
"JAZF1-AS1" 0.0396250214159875 0 8.10304584151273 0 1 NA NA
"JCAD" 6.53726763966602 0.0814387137754028 0.475189519212723 0.171381544589467 0.863923765370228 1 NA
"JCADP1" 0.064332384637886 -0.459565121085953 8.10304584153981 -0.0567151081300834 0.954772138840189 NA NA
"JCHAIN" 0.0310062413475151 -0.459515153964294 8.10304584153798 -0.056708941668418 0.954777051058921 NA NA
"JCHAINP1" 0 NA NA NA NA NA NA
"JDP2-AS1" 1.55145884937593 -1.02293645022221 1.0924721620211 -0.936350129352263 0.349092945885728 1 NA
"JHY" 4.7780700334487 -0.398908730115957 0.545299063079014 -0.731541198445366 0.464448649744154 1 NA
"JKAMPP1" 0 NA NA NA NA NA NA
"JMJD1C-AS1" 1.17182031472142 -1.69716729242668 1.25766478460912 -1.34945918276162 0.177189522345856 NA NA
"JMJD4P1" 0 NA NA NA NA NA NA
"JMJD7" 0.0397270279054219 -0.459532331838322 8.1030458415403 -0.0567110615964343 0.954775362318786 NA NA
"JPH3" 3.74442305222365 0.171525916043217 0.621993197994382 0.275768154051046 0.782726144965883 1 NA
"JPH4" 3.44132596680919 0.698355640057206 0.548352339813525 1.27355276772356 0.202821960401678 1 NA
"JPT1P1" 0 NA NA NA NA NA NA
"JRKL-AS1" 0 NA NA NA NA NA NA
"JSRP1" 0.241098055114419 -0.0580140038980062 4.52591896728577 -0.0128181711421134 0.989772859211345 NA NA
"JTB-DT" 0.432798887357812 0.653445452884634 1.92334455580498 0.339744353611746 0.734049057023951 NA NA
"JTBP1" 0.024757542505889 -0.45951586009503 8.1030458415403 -0.0567090288122672 0.954776981639901 NA NA
"JUNB" 9.83253157373761 0.246754234862078 0.350024791342431 0.704962165438953 0.480833781610452 1 NA
"KAAG1" 1.02801542189979 0.0121269253701028 1.2933856078448 0.00937610972052657 0.992519056423838 NA NA
"KANK1P1" 0 NA NA NA NA NA NA
"KANK3" 5.01584911484719 0.159395125650672 0.42973970973177 0.370910860786315 0.710703925533418 1 NA
"KANSL1L-AS1" 1.97281281643083 0.0172275351971376 0.741727670607857 0.0232262269291092 0.981469818183826 1 NA
"KARS1P1" 0 NA NA NA NA NA NA
"KARS1P2" 0.0472044080756415 0 8.10304584153469 0 1 NA NA
"KARS1P3" 0.0196258413394228 0 8.10304584153922 0 1 NA NA
"KASH5" 0.0558956308200426 0.181731338880937 8.1030458415403 0.0224275343413819 0.982106916644522 NA NA
"KAT2B" 7.5175928792033 0.334760368622829 0.323658876703779 1.03429997666713 0.300995947772808 1 NA
"KAT7P1" 0 NA NA NA NA NA NA
"KATNAL2" 3.88170044620947 0.214145158957 0.462254819763305 0.463262144171156 0.643176476842763 1 NA
"KATNBL1P1" 0 NA NA NA NA NA NA
"KATNBL1P2" 0.0200340422392301 0 8.1030458415403 0 1 NA NA
"KATNBL1P3" 0 NA NA NA NA NA NA
"KATNBL1P4" 0 NA NA NA NA NA NA
"KATNBL1P5" 0 NA NA NA NA NA NA
"KATNBL1P6" 0 NA NA NA NA NA NA
"KAZALD1" 0.77579298103314 -0.762047768970082 1.48338062364715 -0.513723690886872 0.607445186018312 NA NA
"KAZN-AS1" 0.0083034808044931 0 8.1030458415403 0 1 NA NA
"KBTBD11-AS1" 0.843711517403438 -0.810571765219337 1.44977495051525 -0.5591017867506 0.57609225541822 NA NA
"KBTBD12" 0.251178520983247 -1.10067776149471 6.8629964661676 -0.160378599482121 0.87258284654163 NA NA
"KBTBD13" 0.0531730964387922 0.502201366750031 8.10304584153747 0.0619768635857481 0.950581256757508 NA NA
"KBTBD6-DT" 1.57595118077522 0.0765652524684849 0.879636232848118 0.0870419493983089 0.930638167822949 1 NA
"KCNA1" 0.96951138513818 0.698663279385678 0.986514522947936 0.708213881431678 0.478812447055412 NA NA
"KCNA10" 0 NA NA NA NA NA NA
"KCNA2" 0.308989879990278 -0.780175367050437 3.87641920337947 -0.20126186723311 0.840493817980778 NA NA
"KCNA3" 1.6212376993328 0.974673414840413 0.783094090625426 1.24464406832898 0.213262613955568 1 NA
"KCNA4" 0.436871965943221 0.551482787716556 2.77751507667135 0.198552581171753 0.842612749706626 NA NA
"KCNA5" 0.151437191094744 -0.459619031154902 8.10304584150947 -0.0567217611926138 0.954766838995923 NA NA
"KCNA6" 0.0873838582717244 -0.459579412625903 8.1030458415174 -0.0567168718546754 0.9547707338531 NA NA
"KCNA7" 0.454486922532423 -1.97817347602104 1.87244220758228 -1.05646703968251 0.290754891691386 NA NA
"KCNAB1" 0.504147373628071 -0.482498889686294 1.8314232396711 -0.263455698952987 0.792199364811013 NA NA
"KCNAB1-AS1" 0 NA NA NA NA NA NA
"KCNAB1-AS2" 0 NA NA NA NA NA NA
"KCNAB2" 2.56493812523747 -0.231176635966255 0.675172038287737 -0.342396637977675 0.732052418276718 1 NA
"KCNAB3" 1.86612963725989 -0.235364786754015 0.827346828652276 -0.284481403207187 0.776041483655387 1 NA
"KCNB1" 0.895671459429039 0.0068391482597357 1.18809750712076 0.00575638633929104 0.995407093578956 NA NA
"KCNB2" 2.13945464417027 -0.683645593133052 0.764920253126197 -0.89374753817672 0.371456984171383 1 NA
"KCNC1" 1.77524361606052 0.954609500018818 0.890829597877084 1.07159607437127 0.283901497340799 1 NA
"KCNC2" 0 NA NA NA NA NA NA
"KCNC3" 1.18262393199574 -0.510172571699604 1.07439546523219 -0.474846169970896 0.634896621910714 NA NA
"KCNC4" 2.42444001619438 0.219136414557227 0.71239433199379 0.307605499813462 0.758382534761015 1 NA
"KCNC4-DT" 0.0123163059405553 0 8.1030458415403 0 1 NA NA
"KCND1" 2.52130997369127 0.651280600289592 0.654758017521155 0.994689003970156 0.319887544135826 1 NA
"KCND2" 0.210830541068534 -0.4596829867863 8.10304584147119 -0.0567296539819205 0.954760551585169 NA NA
"KCND3" 2.37121136143829 0.679969706005794 0.725855691468065 0.936783597619156 0.348869884168296 1 NA
"KCND3-AS1" 0 NA NA NA NA NA NA
"KCND3-IT1" 0 NA NA NA NA NA NA
"KCNE1" 2.57884579740174 -0.185658058954933 0.736231167391572 -0.252173593265155 0.800906888149541 1 NA
"KCNE2" 0.409509365036398 -0.861300320257076 2.09624618411189 -0.410877466008116 0.6811623865159 NA NA
"KCNE3" 2.18799663752217 -0.0131374986233987 0.673610336678106 -0.0195031131621079 0.984439753572129 1 NA
"KCNE4" 1.2904266391973 -0.245271647253865 1.02608029280677 -0.239037479789172 0.811076520333359 NA NA
"KCNE5" 1.46743062273699 0.0728122070295613 1.0148426298811 0.0717472885801932 0.942803022260478 NA NA
"KCNF1" 7.37787869621424 0.235458597152957 0.417594632764188 0.563844883719849 0.572859702688826 1 NA
"KCNG2" 0.0862008932875332 -0.459592528076055 8.10304584151324 -0.056718490437446 0.954769444486444 NA NA
"KCNG3" 0.22127127779761 0.181593042205467 7.26876251853119 0.0249826626943044 0.980068792458871 NA NA
"KCNG4" 0.0259521663010888 0 8.1030458415403 0 1 NA NA
"KCNH1-IT1" 1.36503045590756 0.180605287119325 0.869371972449712 0.207742247096391 0.835430228807858 NA NA
"KCNH3" 0.685107124016279 -2.30202135546999 1.56176038073348 -1.47399139065677 0.140483909213307 NA NA
"KCNH4" 0.0083034808044931 0 8.1030458415403 0 1 NA NA
"KCNH6" 0.230811117043424 0.138747616848748 5.09982370392694 0.0272063555338021 0.97829514660087 NA NA
"KCNH7" 0.201053386882734 0.603762678673575 5.95911530193375 0.101317502361072 0.919298422811937 NA NA
"KCNH7-AS1" 0.0505992503883528 0 8.10304584152748 0 1 NA NA
"KCNH8" 1.22509682955519 1.84554587694513 0.92293211360854 1.9996550664266 0.0455375233401963 NA NA
"KCNIP1" 1.46479349718634 1.02877314470852 0.810928765182575 1.26863565442385 0.20457104165417 NA NA
"KCNIP1-AS1" 0 NA NA NA NA NA NA
"KCNIP1-OT1" 0.0487159773216596 0 8.10304584153851 0 1 NA NA
"KCNIP2" 0.531705208477406 -2.70336800884315 1.9663787252469 -1.37479518779055 0.169194950453111 NA NA
"KCNIP2-AS1" 0.250046272126261 0.72463608292283 4.43089377852815 0.163541741044296 0.870091910918876 NA NA
"KCNIP3" 0.647169894622034 -1.99230535934807 1.92735385847102 -1.03369983181426 0.301276511753732 NA NA
"KCNIP4" 0.271231597268514 0.822647601739187 5.8993567140191 0.139447001023733 0.889096933696252 NA NA
"KCNIP4-IT1" 0.148763756805408 -0.780108939666835 8.10304584151835 -0.0962735439147729 0.923303322364785 NA NA
"KCNJ1" 0.0102248976740533 0 8.1030458415403 0 1 NA NA
"KCNJ10" 0.0915870033002723 0 8.10304584152534 0 1 NA NA
"KCNJ11" 0.878961820604623 -2.81636086211018 1.51637652585662 -1.85729653162442 0.0632689776041333 NA NA
"KCNJ12" 1.41057967936226 -0.467999561684454 0.950165802831127 -0.492545154003645 0.622334009413234 NA NA
"KCNJ13" 0.559394712032841 -0.785293087456049 2.22904699361741 -0.352299924454099 0.724613344794957 NA NA
"KCNJ14" 5.50387511714641 0.669690398675566 0.408925562452318 1.6376828943132 0.101487860757324 1 NA
"KCNJ15" 0.719681466244461 -0.211197041907861 1.31366149209496 -0.160769759316805 0.872274743934228 NA NA
"KCNJ16" 0 NA NA NA NA NA NA
"KCNJ18" 0.0102248976740533 0 8.1030458415403 0 1 NA NA
"KCNJ2-AS1" 2.23838652067088 -0.212161670229385 0.72824884538376 -0.291331282671082 0.770797964440351 1 NA
"KCNJ3" 0.132810985600247 -0.780099484539019 8.10304584149578 -0.0962723770540852 0.923304249080322 NA NA
"KCNJ4" 0.625250782865448 -2.17002749787083 1.8015429525945 -1.20453830686948 0.228381585354476 NA NA
"KCNJ5" 4.37624296982684 0.206825000284621 0.56241998275402 0.367741201640551 0.71306621552572 1 NA
"KCNJ5-AS1" 0.409113840061518 -0.101729781650928 2.54946119286098 -0.0399024632874557 0.968170887249424 NA NA
"KCNJ6-AS1" 0.0695960873309607 -0.780018380181797 8.10304584153512 -0.0962623679337377 0.923312198283194 NA NA
"KCNJ9" 0 NA NA NA NA NA NA
"KCNK1" 7.68179432470454 -0.0437300400578816 0.363387241633833 -0.120340053385656 0.904213776626076 1 NA
"KCNK10" 5.76850728782243 -0.0951545086782312 0.423324689455164 -0.224779019623681 0.822151188357176 1 NA
"KCNK12" 2.3409092068782 -0.603860808748383 0.801928172693731 -0.753011091654224 0.45144324886738 1 NA
"KCNK13" 0.176285609821208 -0.780120067058967 8.1030458414729 -0.0962749171510504 0.923302231746811 NA NA
"KCNK15" 0.152389853392378 -0.459658480989913 8.10304584147435 -0.0567266297121525 0.954762960723801 NA NA
"KCNK15-AS1" 0.484315603653585 -0.169102943984625 2.54724098595736 -0.0663867081744012 0.947069952198134 NA NA
"KCNK16" 0 NA NA NA NA NA NA
"KCNK17" 0.0127985154158495 0.822706753585471 8.1030458415403 0.101530556493691 0.91912930230734 NA NA
"KCNK18" 0.013068165174519 0 8.1030458415403 0 1 NA NA
"KCNK2" 0.661031507194831 0.843529651225123 1.37203259427754 0.614802924320684 0.538684877834676 NA NA
"KCNK3" 0.355659097244618 -0.780166976597225 3.41784873295993 -0.228262581978455 0.819442111953279 NA NA
"KCNK4" 0.0202628305650191 0 8.1030458415393 0 1 NA NA
"KCNK4-CATSPERZ" 0 NA NA NA NA NA NA
"KCNK5" 1.72213161286363 -1.56547164659211 1.18031095158274 -1.3263213770006 0.184733268981513 1 NA
"KCNK6" 6.11159201932558 0.15252416079553 0.479291257523422 0.318228547676099 0.750311579547975 1 NA
"KCNK7" 0.0850216907021541 0 8.10304584149735 0 1 NA NA
"KCNK9" 0.023893050553319 0 8.1030458415403 0 1 NA NA
"KCNMA1" 4.69102978477371 0.619937310548672 0.50377786075153 1.23057672606703 0.218481214353198 1 NA
"KCNMA1-AS1" 0.0120561868881342 0 8.1030458415403 0 1 NA NA
"KCNMA1-AS2" 0 NA NA NA NA NA NA
"KCNMA1-AS3" 0.00936076753541151 0 8.1030458415391 0 1 NA NA
"KCNMB1" 8.88408515339257 -0.328105943173742 0.490417342136256 -0.669034136811952 0.503473702297901 1 NA
"KCNMB2" 0.27070517114467 -0.459629773406222 5.26588375581682 -0.0872844511424136 0.930445413038203 NA NA
"KCNMB2-AS1" 5.82012763206018 0.146353695075441 0.410203723261863 0.356782951436091 0.721254300211092 1 NA
"KCNMB3" 6.39615108942079 -0.107422491092358 0.40513411089093 -0.265152916539477 0.790891664183849 1 NA
"KCNMB3P1" 0 NA NA NA NA NA NA
"KCNN1" 1.79629205163009 -0.187062106569525 0.791969579684716 -0.236198600764432 0.81327856523334 1 NA
"KCNN2" 0.912141450060404 0.469216719370452 1.22377776009251 0.383416609348239 0.701410890114165 NA NA
"KCNN3" 4.10066752414598 0.112840741414785 0.465177385064745 0.242575724955072 0.808334088288043 1 NA
"KCNN4" 0.422091538187487 -0.553652149022441 2.69555631351701 -0.205394391594092 0.837264001731767 NA NA
"KCNQ1" 0.151868430426952 0.822537563996301 8.10304584150436 0.101509676741949 0.919145876309844 NA NA
"KCNQ1-AS1" 0.131311523402894 1.10994277075738 8.08045110592865 0.13736148591296 0.890745072218244 NA NA
"KCNQ1DN" 0.124195642767593 -0.124169481254033 8.10273194567772 -0.0153243970165235 0.98777337876291 NA NA
"KCNQ2-AS1" 0 NA NA NA NA NA NA
"KCNQ3" 0.944855895327129 0.118745494245328 1.17477778254139 0.101079111309414 0.919487659868349 NA NA
"KCNQ4" 1.55183429481329 0.330821655029689 0.76281191944114 0.433687055220715 0.664515707996737 1 NA
"KCNQ5" 2.49291491143798 -0.304806095356777 0.66576151541976 -0.457830752149436 0.647074040373213 1 NA
"KCNQ5-AS1" 0.0647422343032882 -0.459530272819701 8.1030458415403 -0.0567108074921553 0.9547755647389 NA NA
"KCNQ5-DT" 0.13625358608173 -1.10059093589269 8.10304584152883 -0.135824350178554 0.891960140786561 NA NA
"KCNRG" 1.56694220704707 0.300388070159144 0.831801984986388 0.361129301902375 0.718002789472691 1 NA
"KCNS1" 0.364422972792404 1.1993513556007 2.87962677468524 0.416495417442351 0.677047519958401 NA NA
"KCNS2" 0 NA NA NA NA NA NA
"KCNS3" 3.31534449271939 0.510018548280607 0.581925357031483 0.876432934427042 0.380794720605386 1 NA
"KCNT1" 0.387258589391581 -1.73892587598347 2.94155958122878 -0.591157795028265 0.554414698384685 NA NA
"KCNT2" 4.06074386445931 -0.205597252762943 0.474377231911461 -0.433404554292177 0.664720892481411 1 NA
"KCNU1" 0.0237750850245577 0 8.1030458415395 0 1 NA NA
"KCNV1" 0.0222273744014217 0 8.1030458415403 0 1 NA NA
"KCNV2" 0.0249098241113849 -0.45951602449729 8.10304584153491 -0.0567090491012509 0.954776965477644 NA NA
"KCP" 3.67567143827276 -0.604456045805593 0.61491362303529 -0.98299342080262 0.325610676734959 1 NA
"KCTD10P1" 0 NA NA NA NA NA NA
"KCTD11" 3.15406365808169 -0.236239901515554 0.628984453072498 -0.375589412999887 0.707222162668053 1 NA
"KCTD13" 6.93218147568536 -0.0845612772613901 0.364954735456059 -0.231703466337324 0.81676833889897 1 NA
"KCTD13-DT" 2.19613111663999 0.476587579274264 0.5689775565528 0.837621051631125 0.40224356577633 1 NA
"KCTD14" 4.35808135113975 0.56296748621476 0.486930716961893 1.15615521182825 0.247617675916599 1 NA
"KCTD16" 1.57984957495252 0.00813624871574413 0.863700047244292 0.00942022492843843 0.992483859134995 1 NA
"KCTD18" 6.0745141833301 -0.287771510693816 0.444237494711094 -0.647787532839761 0.517122380035783 1 NA
"KCTD19" 0.602932333694761 -0.685574796641308 1.64482709548203 -0.416806604490179 0.67681987122843 NA NA
"KCTD21-AS1" 6.00275740414515 -0.400733134592612 0.455985488187057 -0.878828701733204 0.379494161537954 1 NA
"KCTD4" 0.421684680601525 -0.429236164553743 2.39520987425156 -0.179206076748438 0.85777589241294 NA NA
"KCTD5P1" 0.00886594486577857 0 8.10304584154009 0 1 NA NA
"KCTD8" 0.242080230673838 -0.138945044676379 5.55748152117636 -0.0250014406970027 0.980053814458815 NA NA
"KCTD9P1" 0 NA NA NA NA NA NA
"KCTD9P2" 0 NA NA NA NA NA NA
"KCTD9P3" 0 NA NA NA NA NA NA
"KCTD9P4" 0.0177009362067689 0 8.10304584153982 0 1 NA NA
"KCTD9P5" 0 NA NA NA NA NA NA
"KCTD9P6" 0 NA NA NA NA NA NA
"KDF1" 0.02753932930086 0 8.10304584152748 0 1 NA NA
"KDM2B-DT" 0.248071772006948 -1.12231993552516 5.52027942934013 -0.20330853716572 0.838893883181963 NA NA
"KDM3AP1" 0.106961860469913 -0.782905289128216 8.10298906334667 -0.096619319489105 0.923028713542432 NA NA
"KDM4A-AS1" 5.03836543635164 0.0875749410098174 0.447868093501588 0.195537351913431 0.844972299393913 1 NA
"KDM4C" 7.35050680033573 -0.267055297005018 0.35191775987221 -0.758857117930029 0.447938033329392 1 NA
"KDM4D" 8.60198965263447 -0.0387288486878478 0.339625103080846 -0.114034116843915 0.909210748504725 1 NA
"KDM4E" 0 NA NA NA NA NA NA
"KDM4F" 0 NA NA NA NA NA NA
"KDM5C-IT1" 0.56246335499202 -2.3939048325694 2.2877081531717 -1.04642055379768 0.295366907234149 NA NA
"KDM5DP1" 0.0200956637562528 0.822694780073326 8.10304584153922 0.101529078837971 0.91913047524492 NA NA
"KDM7A-DT" 3.69937292162468 -0.0956831227310329 0.574296271812627 -0.166609339860474 0.867677444278373 1 NA
"KDM8" 4.26407745081408 -0.0306626851221433 0.488137097617699 -0.0628157238443651 0.949913244779225 1 NA
"KDR" 9.65599724481418 0.318297265556075 0.304270968949458 1.04609804430256 0.29551576808242 1 NA
"KDSR-DT" 5.20960218368581 0.388430405618627 0.460810520723355 0.842928683591882 0.399268330402499 1 NA
"KEL" 0.144616396100943 -1.10337703039101 8.10298926980682 -0.136169133840815 0.891687575480678 NA NA
"KERA" 0.0452982628787861 0 8.10304584153404 0 1 NA NA
"KHDC1L" 0.656078580087756 -1.37851764697821 1.79354986353613 -0.768597335933751 0.44213238751017 NA NA
"KHDC1P1" 0.012284013421823 0 8.1030458415403 0 1 NA NA
"KHDC3L" 0.0606076598560993 0 8.10304584152079 0 1 NA NA
"KHDRBS2" 1.56876403152497 0.671324254022855 0.806723715003911 0.832161298270004 0.405317905797149 1 NA
"KHDRBS2-OT1" 0.0372733460530952 0 8.10304584153478 0 1 NA NA
"KHK" 3.13439139022393 1.05463442133521 0.542599404806243 1.94367043530358 0.0519352060218306 1 NA
"KHSRPP1" 0 NA NA NA NA NA NA
"KIAA0040" 0.50292266229997 1.70276177457093 1.73957147326202 0.978839789421203 0.327659146196919 NA NA
"KIAA0087" 0.0171149362079666 0 8.1030458415403 0 1 NA NA
"KIAA0319" 1.29342996069057 0.613451563323505 1.02947628180563 0.595887029322864 0.551250698784611 NA NA
"KIAA0408" 3.46523576090637 -0.0553416100623698 0.551880633750883 -0.100278224452701 0.920123444710987 1 NA
"KIAA0513" 5.61765800219223 -0.867907181860265 0.497368388085541 -1.74499868236699 0.0809850983227638 1 NA
"KIAA0825" 3.51984867505023 -0.502103343431007 0.570464730088145 -0.880165445729527 0.37876968950315 1 NA
"KIAA0895LP1" 0 NA NA NA NA NA NA
"KIAA1143P1" 0.015427605311482 -0.459499388351739 8.1030458415403 -0.0567069960281001 0.954778600961204 NA NA
"KIAA1143P2" 0.0190908425398318 0 8.10304584153902 0 1 NA NA
"KIAA1191P1" 0 NA NA NA NA NA NA
"KIAA1191P2" 0 NA NA NA NA NA NA
"KIAA1191P3" 0 NA NA NA NA NA NA
"KIAA1210" 0.0178689841460039 -0.459499388351739 8.1030458415403 -0.0567069960281001 0.954778600961204 NA NA
"KIAA1328P1" 0 NA NA NA NA NA NA
"KIAA1614" 3.33054748983889 0.625433731669309 0.555129170050811 1.1266454104944 0.259892431410232 1 NA
"KIAA1614-AS1" 1.36642441418554 -1.249123720557 1.24962630372196 -0.999597813231471 0.317505181850239 NA NA
"KIAA1671-AS1" 0.352855621119397 0.405811252900871 2.76280363441931 0.146883856617687 0.883223694261597 NA NA
"KIAA1755" 2.48565940822414 0.268451207055213 0.770192111279434 0.348550969457822 0.727426442522241 1 NA
"KIAA2012" 0.327389080947999 -0.0572083302846852 3.2486587201034 -0.0176098307682084 0.985950114074763 NA NA
"KIAA2012-AS1" 0.652762894189317 -0.146248063658483 1.80745696280829 -0.0809137183721674 0.93551057005583 NA NA
"KICS2" 4.61205046825683 -0.0295888502282823 0.491075973798903 -0.0602531009598914 0.951954054051 1 NA
"KIF12" 0 NA NA NA NA NA NA
"KIF17" 3.67601606788727 -0.0739167327982959 0.519105292373578 -0.142392562519091 0.886769936777788 1 NA
"KIF18B-DT" 0.0553366147640802 -0.459544590348846 8.10304584154004 -0.0567125744239288 0.954774157196619 NA NA
"KIF18BP1" 0 NA NA NA NA NA NA
"KIF19" 0.642081978908787 0.420499535755595 1.57178829138023 0.26752937279253 0.7890616018384 NA NA
"KIF19BP" 0 NA NA NA NA NA NA
"KIF1C-AS1" 0.0184746683177806 0 8.10304584153922 0 1 NA NA
"KIF21B" 6.56979777228538 -0.368041918379132 0.428133918492366 -0.859642047691893 0.389986389248805 1 NA
"KIF23-AS1" 4.74186544573781 0.31289534484171 0.547377425200495 0.571626322965551 0.567575158369673 1 NA
"KIF25" 0.932429486783986 0.325428974124999 1.03458769466219 0.314549434334086 0.75310377706546 NA NA
"KIF25-AS1" 3.72716593053306 0.469842380880403 0.467438647728986 1.0051423500455 0.314828310118993 1 NA
"KIF26A" 1.79613089476918 -0.267571099612533 0.888994793003564 -0.30098162747221 0.763428504467783 1 NA
"KIF26A-DT" 0 NA NA NA NA NA NA
"KIF26B" 7.60521805134386 -0.0499773470770789 0.409762466552903 -0.121966629831936 0.902925446454853 1 NA
"KIF26B-AS1" 0 NA NA NA NA NA NA
"KIF28P" 0 NA NA NA NA NA NA
"KIF2B" 0 NA NA NA NA NA NA
"KIF3AP1" 0.0729218869257685 0 8.1030458415196 0 1 NA NA
"KIF4B" 0.656913889499278 -1.84486534115979 1.60184740749828 -1.15171103846967 0.249439834753301 NA NA
"KIF4CP" 0 NA NA NA NA NA NA
"KIF5A" 6.74832480847645 -0.041404604750482 0.379268455168059 -0.10916965064267 0.913067931684133 1 NA
"KIF5C-AS1" 0.0145588991855777 0 8.1030458415403 0 1 NA NA
"KIF6" 1.60950934533907 0.804805114813851 0.743894192501597 1.08188116391583 0.279305335594627 1 NA
"KIF9-AS1" 6.73370495093023 0.513670016936363 0.349512743705595 1.46967464330583 0.141649893403236 1 NA
"KIFAP3-AS1" 0 NA NA NA NA NA NA
"KIFC2" 9.59468661416539 0.171533619216995 0.294592774150507 0.582273681734498 0.560382349908774 1 NA
"KILH" 0.048378961745427 0 8.10304584153587 0 1 NA NA
"KIR2DL1" 0 NA NA NA NA NA NA
"KIR2DL3" 0.0223702771050002 0 8.1030458415403 0 1 NA NA
"KIR2DL4" 0 NA NA NA NA NA NA
"KIR2DP1" 0 NA NA NA NA NA NA
"KIR2DS4" 0 NA NA NA NA NA NA
"KIR3DL1" 0 NA NA NA NA NA NA
"KIR3DL2" 0 NA NA NA NA NA NA
"KIR3DL3" 0 NA NA NA NA NA NA
"KIR3DP1" 0 NA NA NA NA NA NA
"KIR3DX1" 0 NA NA NA NA NA NA
"KIRREL1-IT1" 0.110764511707427 -0.459635884655744 8.10304584152614 -0.05672384108951 0.954765182145884 NA NA
"KIRREL2" 5.39204895462042 -0.205754307251302 0.519234457853438 -0.396264739635942 0.691909736382426 1 NA
"KIRREL3" 3.64957668355486 1.34417793530894 0.622216644954888 2.16030533128279 0.0307490405328519 1 NA
"KIRREL3-AS1" 0 NA NA NA NA NA NA
"KIRREL3-AS2" 0 NA NA NA NA NA NA
"KIRREL3-AS3" 0.102774783331467 1.39448973202948 8.09056663481494 0.172359958822758 0.863154549256035 NA NA
"KISS1" 0.220345918566299 0.18159889718677 6.42084743451066 0.0282826992914854 0.977436679045991 NA NA
"KISS1R" 0.382929330463861 -0.780173023526274 4.26511843098359 -0.182919427948066 0.854861238784977 NA NA
"KIT" 8.99583129078777 -0.0129030689379894 0.308632612505721 -0.0418072116009783 0.966652386014841 1 NA
"KIZ-AS1" 3.1043092137899 -0.304285600312431 0.657398116132445 -0.462863511235141 0.643462203635629 1 NA
"KL" 0.3115513736142 0.82274071560452 4.15709160498424 0.197912577778675 0.843113463181578 NA NA
"KLB" 0.873624985778256 0.676384190156671 1.21358106792353 0.557345700286822 0.577291257267076 NA NA
"KLC1-AS1" 0.228182154654348 1.39319041677054 5.09871639169939 0.27324336357257 0.784666148464366 NA NA
"KLC2-AS1" 0 NA NA NA NA NA NA
"KLC2-AS2" 0 NA NA NA NA NA NA
"KLC3" 0.195505395401912 0 8.10304584143118 0 1 NA NA
"KLC4-AS1" 1.21297704809478 -1.57968111089174 1.23292770367868 -1.28124390925637 0.200108007620166 NA NA
"KLF1" 0.0249346735458616 0 8.1030458415403 0 1 NA NA
"KLF14" 0.197516083925751 -0.780176416644593 6.76741854188943 -0.115284197632436 0.90821986330877 NA NA
"KLF15" 5.57868898262438 -0.0645311899008601 0.432849245089375 -0.149084677016211 0.881486816732529 1 NA
"KLF17" 0.152057010487255 0.181598605335005 8.10304584149222 0.0224111536436233 0.982119983266127 NA NA
"KLF17P1" 0 NA NA NA NA NA NA
"KLF18" 0 NA NA NA NA NA NA
"KLF2" 0.916759518122381 -1.37539878392583 1.33632065774525 -1.02924307571995 0.303365465182099 NA NA
"KLF2-DT" 0 NA NA NA NA NA NA
"KLF2P1" 0.010399839673666 0 8.1030458415403 0 1 NA NA
"KLF2P2" 0 NA NA NA NA NA NA
"KLF2P3" 0 NA NA NA NA NA NA
"KLF2P4" 0 NA NA NA NA NA NA
"KLF3-AS1" 2.95654035358109 0.414188920775339 0.636792615508182 0.650429842759408 0.515414605744131 1 NA
"KLF3P1" 1.01402265576687 -1.32021074694497 1.08888402447012 -1.21244385745068 0.22534252122298 NA NA
"KLF3P2" 0 NA NA NA NA NA NA
"KLF4" 3.26178543953739 0.239184487279809 0.540292462663054 0.442694473472552 0.657986740388676 1 NA
"KLF4P1" 0 NA NA NA NA NA NA
"KLF7-IT1" 0.511868964453529 -0.148226289193048 1.92253558134199 -0.0770993736769135 0.93854449125248 NA NA
"KLF7P1" 0.00992447624296523 0.822708812604094 8.1030458415403 0.10153081059797 0.919129100603771 NA NA
"KLF8" 3.39437124613479 0.38586478042336 0.581452622496976 0.663622048459102 0.506932241973136 1 NA
"KLF8P1" 0 NA NA NA NA NA NA
"KLF9" 2.17977016269287 -0.0608761460125762 0.699333533243068 -0.0870488016358532 0.930632721201785 1 NA
"KLHDC1" 1.13894001510734 -0.546019437197684 1.08881885368191 -0.50147867604541 0.616034281498534 NA NA
"KLHDC7A" 4.33588273059674 -0.101305192556676 0.505893848300408 -0.200249900047252 0.841285142832469 1 NA
"KLHDC7B" 0.0083034808044931 0 8.1030458415403 0 1 NA NA
"KLHDC7B-DT" 0.012093223816089 0 8.1030458415403 0 1 NA NA
"KLHDC8A" 4.46171537051874 -0.322764299992971 0.531018444821594 -0.607821259582443 0.543306027539486 1 NA
"KLHL1" 0 NA NA NA NA NA NA
"KLHL10" 0.067634930219803 0.822628582265885 8.1030458415181 0.10152090934139 0.919136960053332 NA NA
"KLHL14" 9.70340196356678 -0.152038333834264 0.31894679077953 -0.47668870867981 0.63358380444677 1 NA
"KLHL17" 8.99801344927048 -0.271284233130131 0.345209615558279 -0.785853640523324 0.431953236952911 1 NA
"KLHL22" 5.24611033544342 -0.799187310879124 0.521227035088442 -1.53328061876821 0.125206727861176 1 NA
"KLHL25P1" 0 NA NA NA NA NA NA
"KLHL26" 9.34666143685956 -0.272958294748247 0.341067776319981 -0.800305140794552 0.423534025325366 1 NA
"KLHL2P1" 0 NA NA NA NA NA NA
"KLHL3" 8.54242247348074 0.122395427749214 0.348635967048312 0.351069422886748 0.725536266755192 1 NA
"KLHL30" 0.96466564722262 -0.275601355839471 1.15622111574765 -0.238363883936905 0.811598876635984 NA NA
"KLHL30-AS1" 0 NA NA NA NA NA NA
"KLHL31" 0.432738660838155 1.03101142500426 2.03846094418617 0.505779337075245 0.613011565626009 NA NA
"KLHL32" 0.345695577527823 0 3.52839364841705 0 1 NA NA
"KLHL33" 0.14982284867321 0.4874608593072 8.09216544997212 0.0602386175024237 0.95196558922527 NA NA
"KLHL34" 0.359764111803065 0.19855205922151 2.80912766881717 0.0706810378985423 0.943651612651866 NA NA
"KLHL35" 6.65892165730722 -0.778368861601396 0.438584014507365 -1.77473149010159 0.0759422331746574 1 NA
"KLHL38" 0.0531448199049062 -0.459544685544368 8.1030458415403 -0.0567125861720429 0.954774147838042 NA NA
"KLHL4" 1.74727169011645 0.0673011344640527 0.719016832219394 0.0936016118792571 0.925425629143426 1 NA
"KLHL40" 0 NA NA NA NA NA NA
"KLHL41" 1.1176155488113 -0.229522591627914 1.18590370833409 -0.193542350879683 0.846534241800911 NA NA
"KLHL6" 0.507075318170161 -0.634541131483705 2.2237589189202 -0.28534618842218 0.775378929795212 NA NA
"KLHL6-AS1" 0.545337607223406 -0.43503256891671 1.91465864244831 -0.227211555768723 0.820259242463971 NA NA
"KLHL7-DT" 2.66659986306859 0.326203180650265 0.790121688053117 0.412851824703153 0.679715178920121 1 NA
"KLK1" 0.216954702680106 1.32539895171306 7.33140334390773 0.180783799436494 0.856537279755315 NA NA
"KLK10" 0.0764997314421102 -0.45957845452136 8.10304584151961 -0.0567167536146102 0.954770828043405 NA NA
"KLK11" 0.36984427039204 -0.787679208623483 2.6074414115751 -0.302088938653338 0.762584264451416 NA NA
"KLK12" 0 NA NA NA NA NA NA
"KLK13" 0 NA NA NA NA NA NA
"KLK14" 0.0245929362478134 0.822689999524519 8.10304584152983 0.101528488868724 0.919130943552364 NA NA
"KLK15" 0 NA NA NA NA NA NA
"KLK2" 0.0487476265590286 -0.459532331838323 8.1030458415403 -0.0567110615964343 0.954775362318786 NA NA
"KLK3" 3.57005602567516 -0.185822624383447 0.62906992292215 -0.295392638580248 0.767693956113645 1 NA
"KLK4" 0 NA NA NA NA NA NA
"KLK5" 0.00986299089135307 0 8.10304584153878 0 1 NA NA
"KLK6" 0.782926096498663 0.138965707005693 1.10455514376488 0.125811470608908 0.899881161693089 NA NA
"KLK7" 0 NA NA NA NA NA NA
"KLK8" 0.0896243803028993 0 8.1030458415403 0 1 NA NA
"KLK9" 0 NA NA NA NA NA NA
"KLKB1" 0.208923924780777 1.84202908220879 5.87471644780297 0.313551998394352 0.753861321814023 NA NA
"KLKP1" 0 NA NA NA NA NA NA
"KLLN" 2.45106463525666 0.26992706181827 0.669341204707504 0.403272740300256 0.686747593122246 1 NA
"KLRA1P" 0.0677606375614595 0.822675869117509 8.1030458415403 0.101526745029635 0.919132327782013 NA NA
"KLRB1" 0 NA NA NA NA NA NA
"KLRC1" 0.252390331283556 -0.780182593579382 4.96592215313738 -0.157107294379651 0.875160288892309 NA NA
"KLRC2" 0.0259586605587885 0 8.1030458415403 0 1 NA NA
"KLRC3" 0 NA NA NA NA NA NA
"KLRC4" 0.0117105097379052 -0.459499388351739 8.1030458415403 -0.0567069960281001 0.954778600961204 NA NA
"KLRC4-KLRK1" 0.0144143174891462 0 8.1030458415403 0 1 NA NA
"KLRD1" 2.91676762752943 0.219655122021341 0.748295977793817 0.29354042857339 0.769109102206406 1 NA
"KLRF1" 0 NA NA NA NA NA NA
"KLRF2" 0 NA NA NA NA NA NA
"KLRG1" 3.78057493603695 0.166785679062659 0.580768490015872 0.287181005736211 0.773973729269912 1 NA
"KLRG2" 0.408401426887536 -0.786372866845916 2.92230220794664 -0.26909361554309 0.787857643353604 NA NA
"KLRK1" 0.028906674747687 0.822678168092307 8.10304584153963 0.101527028747007 0.919132102571998 NA NA
"KLRK1-AS1" 1.96089781818736 -0.149748315228254 0.739310720641918 -0.202551256254249 0.839485792013786 1 NA
"KMO" 1.46303242589917 0.523324806840173 0.810675443967021 0.645541703199119 0.518576202055551 NA NA
"KMT2CP1" 0 NA NA NA NA NA NA
"KMT2CP2" 0 NA NA NA NA NA NA
"KMT2CP3" 0 NA NA NA NA NA NA
"KMT2CP4" 0 NA NA NA NA NA NA
"KMT2CP5" 0.0225450869927669 0 8.10304584152006 0 1 NA NA
"KMT2E-AS1" 6.55812807396601 0.151011460062932 0.390991977214546 0.3862264927755 0.699328934707322 1 NA
"KMT5AP1" 0.0144143174891462 0 8.1030458415403 0 1 NA NA
"KMT5AP2" 0.072375559042628 -0.780031527034703 8.10304584152289 -0.0962639903920504 0.923310909732849 NA NA
"KMT5AP3" 0 NA NA NA NA NA NA
"KMT5C" 8.8116859010333 -0.196986197227522 0.346423975711305 -0.568627494165363 0.569608962227062 1 NA
"KNCN" 0.0113111133755411 0 8.1030458415403 0 1 NA NA
"KNG1" 0.16373660371737 -0.459696215973949 8.10304584148833 -0.0567312866009301 0.954759251038158 NA NA
"KNOP1P1" 0.00992447624296523 0.822708812604094 8.1030458415403 0.10153081059797 0.919129100603771 NA NA
"KNOP1P2" 0 NA NA NA NA NA NA
"KNOP1P3" 0 NA NA NA NA NA NA
"KNOP1P4" 0.0101711875132875 0 8.10304584154004 0 1 NA NA
"KNOP1P5" 0.131050957219034 -0.459625044831456 8.10304584147434 -0.0567225033429933 0.95476624779742 NA NA
"KPLCE" 0 NA NA NA NA NA NA
"KPNA2P1" 0 NA NA NA NA NA NA
"KPNA2P2" 0.0402774962202512 -0.459528213801076 8.1030458415403 -0.0567105533878758 0.954775767159018 NA NA
"KPNA2P3" 0 NA NA NA NA NA NA
"KPNA4P1" 0.195390157934568 0.86723264570022 6.78241600222029 0.127864856036009 0.89825592351925 NA NA
"KPNA7" 0 NA NA NA NA NA NA
"KPNB1-DT" 2.84600783591828 0.27588453533636 0.603719452794526 0.456974732318683 0.647689207223044 1 NA
"KPNB1P1" 0.185650731637265 0.509121247734003 7.91791211727176 0.0642999366743955 0.948731403878735 NA NA
"KPRP" 0.0082374088221482 0 8.1030458415403 0 1 NA NA
"KRASP1" 0 NA NA NA NA NA NA
"KRBOX1" 0.0109184814739803 0 8.1030458415403 0 1 NA NA
"KRBOX1-AS1" 0 NA NA NA NA NA NA
"KRBOX5P1" 0 NA NA NA NA NA NA
"KRR1P1" 0 NA NA NA NA NA NA
"KRT1" 0 NA NA NA NA NA NA
"KRT12" 0.0171149362079666 0 8.1030458415403 0 1 NA NA
"KRT125P" 0 NA NA NA NA NA NA
"KRT126P" 0 NA NA NA NA NA NA
"KRT127P" 0 NA NA NA NA NA NA
"KRT128P" 0 NA NA NA NA NA NA
"KRT13" 0.0112119951205771 0 8.1030458415403 0 1 NA NA
"KRT14" 0.103591157174949 -0.780070387650968 8.10304584153253 -0.0962687861955169 0.923307100924784 NA NA
"KRT15" 0.564203773617219 -1.43512721511581 2.73871860284669 -0.524014118728411 0.600268719882882 NA NA
"KRT16" 0.0493592403315387 0 8.1030458415403 0 1 NA NA
"KRT16P1" 0 NA NA NA NA NA NA
"KRT16P2" 0 NA NA NA NA NA NA
"KRT16P3" 0 NA NA NA NA NA NA
"KRT16P4" 0 NA NA NA NA NA NA
"KRT16P5" 0 NA NA NA NA NA NA
"KRT16P6" 0 NA NA NA NA NA NA
"KRT17" 1.17749392007602 -0.367794049098872 1.15584981245464 -0.318202282974636 0.750331501136816 NA NA
"KRT17P1" 0 NA NA NA NA NA NA
"KRT17P2" 0 NA NA NA NA NA NA
"KRT17P3" 0 NA NA NA NA NA NA
"KRT17P4" 0 NA NA NA NA NA NA
"KRT17P5" 0 NA NA NA NA NA NA
"KRT17P6" 0 NA NA NA NA NA NA
"KRT17P7" 0 NA NA NA NA NA NA
"KRT17P8" 0 NA NA NA NA NA NA
"KRT18P1" 0 NA NA NA NA NA NA
"KRT18P10" 0.0112725434963834 0 8.1030458415347 0 1 NA NA
"KRT18P11" 0.0220718460159509 -0.459513801076409 8.1030458415403 -0.0567087747079882 0.954777184060039 NA NA
"KRT18P12" 0.0545357665223758 0 8.10304584153345 0 1 NA NA
"KRT18P13" 0.0233657673124724 0 8.10304584153491 0 1 NA NA
"KRT18P14" 0 NA NA NA NA NA NA
"KRT18P15" 0.0907316901322081 -0.459603973527398 8.10304584150649 -0.0567199029250401 0.954768319295764 NA NA
"KRT18P16" 0.365740418409257 0.835644789763338 2.52486325446193 0.330966355618106 0.74066989903353 NA NA
"KRT18P17" 0.0969768520052116 0.502141422121243 8.10304584152202 0.0619694657962005 0.950587148015504 NA NA
"KRT18P18" 1.3484835967869 0.145798339476723 0.873662526148861 0.166881759389873 0.867463085773294 NA NA
"KRT18P19" 0 NA NA NA NA NA NA
"KRT18P2" 0 NA NA NA NA NA NA
"KRT18P20" 0.00843519566997121 -0.459497329333117 8.1030458415403 -0.0567067419238211 0.954778803381365 NA NA
"KRT18P21" 0.118231371542947 -0.459620174084716 8.10304584150489 -0.0567219022420532 0.95476672663565 NA NA
"KRT18P22" 0.186348162486798 0.822518577744212 8.10304584144245 0.101507333642061 0.919147736226076 NA NA
"KRT18P23" 0 NA NA NA NA NA NA
"KRT18P24" 0.244078538253076 -1.41574799613497 5.50999156681965 -0.256941953352596 0.797223583396205 NA NA
"KRT18P25" 0 NA NA NA NA NA NA
"KRT18P26" 0.19972245889062 -0.114558259985608 6.72411087705558 -0.0170369379803819 0.986407147795941 NA NA
"KRT18P27" 0.038065620383758 0 8.10304584153073 0 1 NA NA
"KRT18P28" 0 NA NA NA NA NA NA
"KRT18P29" 0 NA NA NA NA NA NA
"KRT18P3" 0.0082374088221482 0 8.1030458415403 0 1 NA NA
"KRT18P31" 0.0774567810225433 -1.12187835218749 8.10263919782601 -0.138458386804203 0.8898781553101 NA NA
"KRT18P32" 0.0303357161565899 0 8.10304584153991 0 1 NA NA
"KRT18P33" 0.0136372806150015 -0.459499388351739 8.1030458415403 -0.0567069960281001 0.954778600961204 NA NA
"KRT18P34" 0.0152553158790369 0 8.1030458415403 0 1 NA NA
"KRT18P35" 0.537700512062269 -0.455369195761627 2.30160482962324 -0.197848557624103 0.843163553524658 NA NA
"KRT18P36" 0.0260833312351624 0 8.10304584152239 0 1 NA NA
"KRT18P37" 0.0484209128882689 -0.780003097613375 8.10304584153878 -0.0962604819060546 0.923313696159605 NA NA
"KRT18P38" 0 NA NA NA NA NA NA
"KRT18P39" 0.115119549945794 -0.780076702910265 8.10304584149456 -0.0962695655645439 0.923306481953164 NA NA
"KRT18P4" 0.288812024580154 -0.0106168693304735 3.89994545554203 -0.0027223122609026 0.997827911760227 NA NA
"KRT18P40" 0.195555613463583 -1.10803634507425 8.10289860100511 -0.13674567579271 0.891231824562075 NA NA
"KRT18P41" 0.0195485221976893 0 8.10304584152903 0 1 NA NA
"KRT18P42" 0 NA NA NA NA NA NA
"KRT18P43" 0.0272856546330962 0.502233458957874 8.1030458415403 0.0619808240974243 0.950578102789999 NA NA
"KRT18P44" 0 NA NA NA NA NA NA
"KRT18P45" 0 NA NA NA NA NA NA
"KRT18P46" 0.00986299089135307 0 8.10304584153878 0 1 NA NA
"KRT18P47" 0.0966012336319599 0 8.10304584150127 0 1 NA NA
"KRT18P48" 0.0101711875132875 0 8.10304584154004 0 1 NA NA
"KRT18P49" 0.101264704962763 -1.10194093075391 8.10301710274426 -0.135991435878953 0.891828051246642 NA NA
"KRT18P5" 0.385653741089519 2.45835190953025 2.24018582905923 1.09738749243077 0.272472038658094 NA NA
"KRT18P50" 0.0350595363764697 -0.459525508257498 8.10304584153843 -0.0567102194957166 0.954776033138369 NA NA
"KRT18P51" 0 NA NA NA NA NA NA
"KRT18P52" 0.137747227998525 -1.11470392936303 8.1027710343709 -0.137570705704827 0.890579708811536 NA NA
"KRT18P53" 0 NA NA NA NA NA NA
"KRT18P54" 0 NA NA NA NA NA NA
"KRT18P55" 0.567761878915808 -0.453435915893061 1.77134405487613 -0.255984101250601 0.797963113769059 NA NA
"KRT18P56" 0 NA NA NA NA NA NA
"KRT18P57" 0 NA NA NA NA NA NA
"KRT18P58" 0 NA NA NA NA NA NA
"KRT18P59" 0.0127985154158495 0.822706753585471 8.1030458415403 0.101530556493691 0.91912930230734 NA NA
"KRT18P6" 0.0207271973225187 0 8.10304584153334 0 1 NA NA
"KRT18P60" 0 NA NA NA NA NA NA
"KRT18P61" 0.644150179477182 -0.458490944485602 1.38776117866952 -0.330381733927137 0.741111541620707 NA NA
"KRT18P62" 0 NA NA NA NA NA NA
"KRT18P63" 0 NA NA NA NA NA NA
"KRT18P64" 0 NA NA NA NA NA NA
"KRT18P65" 0.0211277800122964 0 8.1030458415403 0 1 NA NA
"KRT18P66" 0.0554504603984566 -0.779999691416402 8.10304584153353 -0.0962600615460402 0.923314030008055 NA NA
"KRT18P67" 0 NA NA NA NA NA NA
"KRT18P68" 0 NA NA NA NA NA NA
"KRT18P7" 0 NA NA NA NA NA NA
"KRT18P8" 0.158830271004722 0.50206412858238 8.10304584148711 0.0619599269711449 0.950594744299302 NA NA
"KRT18P9" 0.0127985154158495 0.822706753585471 8.1030458415403 0.101530556493691 0.91912930230734 NA NA
"KRT19P1" 0.11252423467421 -0.780073522553532 8.10304584150415 -0.0962691730753838 0.923306793666407 NA NA
"KRT19P2" 0.0196796575281084 0 8.10304584153775 0 1 NA NA
"KRT19P3" 0 NA NA NA NA NA NA
"KRT19P4" 0 NA NA NA NA NA NA
"KRT19P6" 0.00986299089135307 0 8.10304584153878 0 1 NA NA
"KRT2" 0 NA NA NA NA NA NA
"KRT20" 0.0139298105332532 -0.459499388351739 8.1030458415403 -0.0567069960281001 0.954778600961204 NA NA
"KRT222" 0.356142552724331 0.323638811996833 3.21738907588768 0.100590511238539 0.919875529433886 NA NA
"KRT223P" 0 NA NA NA NA NA NA
"KRT224P" 0 NA NA NA NA NA NA
"KRT23" 0.920151491108914 0.88953943513193 1.20715752600809 0.736887619028083 0.461190693804264 NA NA
"KRT24" 0.0266150860737118 0 8.1030458415403 0 1 NA NA
"KRT25" 0 NA NA NA NA NA NA
"KRT26" 0.0433545312722218 0 8.1030458415403 0 1 NA NA
"KRT27" 0 NA NA NA NA NA NA
"KRT28" 0 NA NA NA NA NA NA
"KRT3" 0.0126043354413591 -0.459497329333114 8.1030458415403 -0.0567067419238207 0.954778803381365 NA NA
"KRT31" 0.0083034808044931 0 8.1030458415403 0 1 NA NA
"KRT32" 0 NA NA NA NA NA NA
"KRT33A" 0 NA NA NA NA NA NA
"KRT33B" 0.286993568884811 0.502206267357184 3.1205310700169 0.160936153522889 0.872143687042357 NA NA
"KRT34" 0.753888507477788 0.916200008893248 1.50752027680302 0.60775302527686 0.543351288890723 NA NA
"KRT35" 0 NA NA NA NA NA NA
"KRT36" 0 NA NA NA NA NA NA
"KRT37" 0 NA NA NA NA NA NA
"KRT38" 0 NA NA NA NA NA NA
"KRT39" 0 NA NA NA NA NA NA
"KRT4" 0 NA NA NA NA NA NA
"KRT40" 0.0204497953481065 0 8.10304584152207 0 1 NA NA
"KRT41P" 0 NA NA NA NA NA NA
"KRT42P" 0.0202447858688783 0 8.1030458415403 0 1 NA NA
"KRT43P" 0.0112725434963834 0 8.1030458415347 0 1 NA NA
"KRT5" 0 NA NA NA NA NA NA
"KRT6A" 0.0456350287403583 0 8.1030458415403 0 1 NA NA
"KRT6B" 0.0205284194860602 -0.459513801076409 8.1030458415403 -0.0567087747079882 0.954777184060039 NA NA
"KRT6C" 0 NA NA NA NA NA NA
"KRT7" 0.463120317504251 0.181637619745254 1.97710126789417 0.0918706708122836 0.926800794189735 NA NA
"KRT7-AS" 0 NA NA NA NA NA NA
"KRT71" 0.0297829349318221 0.822679123734952 8.10304584153663 0.10152714668327 0.919132008956204 NA NA
"KRT72" 0.0641879977730513 0 8.1030458415245 0 1 NA NA
"KRT73" 0 NA NA NA NA NA NA
"KRT73-AS1" 0.0221470043131761 0 8.1030458415393 0 1 NA NA
"KRT74" 0.010468704978083 0 8.1030458415403 0 1 NA NA
"KRT75" 0 NA NA NA NA NA NA
"KRT76" 0 NA NA NA NA NA NA
"KRT77" 0.114224160261593 -0.459642481734143 8.10304584152838 -0.0567246552374737 0.954764533594037 NA NA
"KRT78" 0.0109135640315278 -0.459497329333117 8.1030458415403 -0.0567067419238211 0.954778803381365 NA NA
"KRT79" 0.0236274193160964 0 8.1030458415403 0 1 NA NA
"KRT80" 2.64015173020645 -0.468156297931737 0.811681139737572 -0.576773655333544 0.564092368402518 1 NA
"KRT81" 0 NA NA NA NA NA NA
"KRT82" 0 NA NA NA NA NA NA
"KRT83" 0 NA NA NA NA NA NA
"KRT84" 0 NA NA NA NA NA NA
"KRT85" 0 NA NA NA NA NA NA
"KRT86" 0.430921832142136 0 6.89435059080813 0 1 NA NA
"KRT87P" 0 NA NA NA NA NA NA
"KRT88P" 0 NA NA NA NA NA NA
"KRT89P" 0 NA NA NA NA NA NA
"KRT8P1" 0 NA NA NA NA NA NA
"KRT8P10" 0 NA NA NA NA NA NA
"KRT8P11" 0 NA NA NA NA NA NA
"KRT8P12" 1.69705906032843 0.627239186782476 0.810270432407162 0.774110916177782 0.438865202618723 1 NA
"KRT8P13" 0.12714450990318 -1.72108067439797 8.09853229625286 -0.212517603367996 0.831703245918812 NA NA
"KRT8P14" 0.0328858262941388 0 8.1030458415403 0 1 NA NA
"KRT8P15" 0.430953677833858 -0.13895586478601 2.65364052465697 -0.052364238296358 0.958238468710133 NA NA
"KRT8P17" 0 NA NA NA NA NA NA
"KRT8P18" 0.275337720410055 0.97903754403846 3.3773148272168 0.289886372495889 0.771903167386205 NA NA
"KRT8P19" 0.0102248976740533 0 8.1030458415403 0 1 NA NA
"KRT8P2" 0.238787687398663 -1.386417115522 5.59432777677345 -0.247825506628004 0.804269418987973 NA NA
"KRT8P20" 0 NA NA NA NA NA NA
"KRT8P21" 0 NA NA NA NA NA NA
"KRT8P22" 0.0120561868881342 0 8.1030458415403 0 1 NA NA
"KRT8P23" 0.11997348253463 -0.459606468744074 8.10304584149987 -0.0567202108607349 0.954768073993534 NA NA
"KRT8P24" 0.196435728109508 -0.436468602671043 6.79392097776061 -0.0642439916654595 0.948775949436234 NA NA
"KRT8P25" 0.0348854200035466 -0.459530272819697 8.1030458415403 -0.0567108074921548 0.954775564738901 NA NA
"KRT8P26" 0.0109184814739803 0 8.1030458415403 0 1 NA NA
"KRT8P27" 0 NA NA NA NA NA NA
"KRT8P28" 0.0394282365247265 0.822661456392839 8.1030458415403 0.101524966349747 0.919133739667944 NA NA
"KRT8P29" 0.0235157377460668 0 8.1030458415403 0 1 NA NA
"KRT8P3" 0.260767372517131 1.2428254063226 5.96640177666915 0.208304008486742 0.834991601975528 NA NA
"KRT8P30" 0.27552656404863 0.460937232357318 4.32068959503347 0.10668140402568 0.915041735841856 NA NA
"KRT8P31" 0 NA NA NA NA NA NA
"KRT8P32" 0.143733061457226 0.576035108043365 8.09088377316079 0.071195573214659 0.943242104541215 NA NA
"KRT8P33" 0.198171347315013 0.50206472622606 8.10304584147915 0.0619600007266418 0.950594685563781 NA NA
"KRT8P34" 0 NA NA NA NA NA NA
"KRT8P35" 0 NA NA NA NA NA NA
"KRT8P36" 0.150192875418904 -1.10057590314684 8.10304584150173 -0.135822494982069 0.891961607428305 NA NA
"KRT8P37" 0.0224673263327122 -0.459513490373811 8.10304584153931 -0.0567087363640681 0.954777214604907 NA NA
"KRT8P38" 0 NA NA NA NA NA NA
"KRT8P39" 0.677039822586827 -2.25331788372188 1.70401657342116 -1.32235678858327 0.186049370779126 NA NA
"KRT8P4" 0.0559018944840006 -0.459552042038676 8.10304584152596 -0.0567134940399317 0.954773424628261 NA NA
"KRT8P40" 0 NA NA NA NA NA NA
"KRT8P41" 0 NA NA NA NA NA NA
"KRT8P42" 0 NA NA NA NA NA NA
"KRT8P43" 0.197841915885077 0.257094206470644 7.6831756422342 0.0334619717734168 0.973306190966384 NA NA
"KRT8P44" 0.0466240173155115 -1.1385773603255 8.10235658594945 -0.140524222582346 0.88824581551825 NA NA
"KRT8P45" 0.0499661068823002 0 8.10304584153353 0 1 NA NA
"KRT8P46" 0.215979162085119 -0.135009367093241 5.79051060432253 -0.023315623840229 0.98139850907952 NA NA
"KRT8P47" 0.0625620090425602 0 8.10304584152825 0 1 NA NA
"KRT8P48" 0.257252230576168 -0.138948182048983 3.45927617294969 -0.0401668369630354 0.967960116552521 NA NA
"KRT8P49" 0.402167776794136 -2.47585403594743 3.29299015282433 -0.751855888127676 0.452137728174073 NA NA
"KRT8P5" 0 NA NA NA NA NA NA
"KRT8P50" 0.062359179848931 0 8.10304584151564 0 1 NA NA
"KRT8P51" 0 NA NA NA NA NA NA
"KRT8P52" 0 NA NA NA NA NA NA
"KRT8P6" 0 NA NA NA NA NA NA
"KRT8P7" 0 NA NA NA NA NA NA
"KRT8P8" 0.0809726468198103 0.822624394869012 8.1030458415403 0.101520392572855 0.919137370255648 NA NA
"KRT8P9" 0.0538120125602073 0.502187884961097 8.10304584153429 0.0619751997930212 0.950582581724973 NA NA
"KRT9" 0.0165408896266413 0 8.1030458415403 0 1 NA NA
"KRT90P" 0 NA NA NA NA NA NA
"KRTAP1-1" 0 NA NA NA NA NA NA
"KRTAP1-3" 0 NA NA NA NA NA NA
"KRTAP1-4" 0.011933676072528 0 8.10304584153629 0 1 NA NA
"KRTAP1-5" 0.0292814588846327 0.822681474417038 8.10304584153554 0.101527436781863 0.919131778680894 NA NA
"KRTAP10-1" 0 NA NA NA NA NA NA
"KRTAP10-10" 0 NA NA NA NA NA NA
"KRTAP10-11" 0 NA NA NA NA NA NA
"KRTAP10-12" 0 NA NA NA NA NA NA
"KRTAP10-13P" 0 NA NA NA NA NA NA
"KRTAP10-2" 0.0574037003542218 0 8.10304584153983 0 1 NA NA
"KRTAP10-3" 0.00945465382613522 0 8.1030458415403 0 1 NA NA
"KRTAP10-4" 0.00880495685168251 0 8.1030458415403 0 1 NA NA
"KRTAP10-5" 0 NA NA NA NA NA NA
"KRTAP10-6" 0 NA NA NA NA NA NA
"KRTAP10-7" 0.037085013179006 0 8.10304584153564 0 1 NA NA
"KRTAP10-8" 0 NA NA NA NA NA NA
"KRTAP10-9" 0 NA NA NA NA NA NA
"KRTAP11-1" 0 NA NA NA NA NA NA
"KRTAP12-1" 0 NA NA NA NA NA NA
"KRTAP12-2" 0 NA NA NA NA NA NA
"KRTAP12-3" 0 NA NA NA NA NA NA
"KRTAP12-4" 0 NA NA NA NA NA NA
"KRTAP12-5P" 0 NA NA NA NA NA NA
"KRTAP13-1" 0 NA NA NA NA NA NA
"KRTAP13-2" 0 NA NA NA NA NA NA
"KRTAP13-3" 0 NA NA NA NA NA NA
"KRTAP13-4" 0.012093223816089 0 8.1030458415403 0 1 NA NA
"KRTAP13-5P" 0 NA NA NA NA NA NA
"KRTAP13-6P" 0 NA NA NA NA NA NA
"KRTAP15-1" 0 NA NA NA NA NA NA
"KRTAP16-1" 0.0120561868881342 0 8.1030458415403 0 1 NA NA
"KRTAP17-1" 0.0120561868881342 0 8.1030458415403 0 1 NA NA
"KRTAP19-1" 0.0966376074798869 -1.08294669974224 8.10266416303319 -0.133653163694353 0.89367684272633 NA NA
"KRTAP19-10P" 0 NA NA NA NA NA NA
"KRTAP19-11P" 0 NA NA NA NA NA NA
"KRTAP19-2" 0 NA NA NA NA NA NA
"KRTAP19-3" 0 NA NA NA NA NA NA
"KRTAP19-4" 0 NA NA NA NA NA NA
"KRTAP19-5" 0.0207271973225187 0 8.10304584153334 0 1 NA NA
"KRTAP19-6" 0 NA NA NA NA NA NA
"KRTAP19-7" 0 NA NA NA NA NA NA
"KRTAP19-8" 0 NA NA NA NA NA NA
"KRTAP19-9P" 0 NA NA NA NA NA NA
"KRTAP2-1" 0.0123163059405553 0 8.1030458415403 0 1 NA NA
"KRTAP2-2" 0 NA NA NA NA NA NA
"KRTAP2-3" 0.183528061523234 -0.179106271338476 8.10226111851729 -0.0221057145306189 0.982363628054806 NA NA
"KRTAP2-4" 0 NA NA NA NA NA NA
"KRTAP2-5P" 0 NA NA NA NA NA NA
"KRTAP20-1" 0 NA NA NA NA NA NA
"KRTAP20-2" 0 NA NA NA NA NA NA
"KRTAP20-3" 0 NA NA NA NA NA NA
"KRTAP20-4" 0 NA NA NA NA NA NA
"KRTAP21-1" 0 NA NA NA NA NA NA
"KRTAP21-2" 0 NA NA NA NA NA NA
"KRTAP21-3" 0 NA NA NA NA NA NA
"KRTAP21-4P" 0 NA NA NA NA NA NA
"KRTAP22-1" 0 NA NA NA NA NA NA
"KRTAP22-2" 0 NA NA NA NA NA NA
"KRTAP23-1" 0 NA NA NA NA NA NA
"KRTAP24-1" 0.0112725434963834 0 8.1030458415347 0 1 NA NA
"KRTAP25-1" 0 NA NA NA NA NA NA
"KRTAP26-1" 0 NA NA NA NA NA NA
"KRTAP27-1" 0 NA NA NA NA NA NA
"KRTAP29-1" 0 NA NA NA NA NA NA
"KRTAP3-1" 0.0580791594139158 -0.780018839451159 8.10304584153618 -0.0962624246123335 0.923312153269261 NA NA
"KRTAP3-2" 0 NA NA NA NA NA NA
"KRTAP3-3" 0.0113111133755411 0 8.1030458415403 0 1 NA NA
"KRTAP3-4P" 0 NA NA NA NA NA NA
"KRTAP4-1" 0 NA NA NA NA NA NA
"KRTAP4-11" 0.013068165174519 0 8.1030458415403 0 1 NA NA
"KRTAP4-12" 0 NA NA NA NA NA NA
"KRTAP4-16" 0.015427605311482 -0.459499388351739 8.1030458415403 -0.0567069960281001 0.954778600961204 NA NA
"KRTAP4-17P" 0 NA NA NA NA NA NA
"KRTAP4-2" 0 NA NA NA NA NA NA
"KRTAP4-3" 0.0117105097379052 -0.459499388351739 8.1030458415403 -0.0567069960281001 0.954778600961204 NA NA
"KRTAP4-4" 0 NA NA NA NA NA NA
"KRTAP4-5" 0.0101711875132875 0 8.10304584154004 0 1 NA NA
"KRTAP4-6" 0 NA NA NA NA NA NA
"KRTAP4-7" 0 NA NA NA NA NA NA
"KRTAP4-8" 0.00936076753541151 0 8.1030458415391 0 1 NA NA
"KRTAP4-9" 0.0152553158790369 0 8.1030458415403 0 1 NA NA
"KRTAP5-1" 0 NA NA NA NA NA NA
"KRTAP5-10" 0.127069150611163 -1.10054881463402 8.1030458414986 -0.135819151978348 0.891964250269952 NA NA
"KRTAP5-11" 0.113880701975721 -0.459614190205196 8.10304584150421 -0.0567211637691878 0.954767314904658 NA NA
"KRTAP5-13P" 0 NA NA NA NA NA NA
"KRTAP5-14P" 0 NA NA NA NA NA NA
"KRTAP5-2" 0 NA NA NA NA NA NA
"KRTAP5-3" 0 NA NA NA NA NA NA
"KRTAP5-4" 0.0102248976740533 0 8.1030458415403 0 1 NA NA
"KRTAP5-5" 0 NA NA NA NA NA NA
"KRTAP5-6" 0 NA NA NA NA NA NA
"KRTAP5-7" 0.0163236092191201 -0.459499388351739 8.1030458415403 -0.0567069960281001 0.954778600961204 NA NA
"KRTAP5-8" 0.0239945231597282 -0.459513801076409 8.1030458415403 -0.0567087747079882 0.954777184060039 NA NA
"KRTAP5-9" 0.00886594486577857 0 8.10304584154009 0 1 NA NA
"KRTAP5-AS1" 0.715397280854819 -0.444320113704111 1.70864911505432 -0.260041754500301 0.794831565738606 NA NA
"KRTAP6-1" 0 NA NA NA NA NA NA
"KRTAP6-2" 0 NA NA NA NA NA NA
"KRTAP6-3" 0 NA NA NA NA NA NA
"KRTAP7-1" 0 NA NA NA NA NA NA
"KRTAP8-1" 0 NA NA NA NA NA NA
"KRTAP8-2P" 0 NA NA NA NA NA NA
"KRTAP8-3P" 0 NA NA NA NA NA NA
"KRTAP9-1" 0 NA NA NA NA NA NA
"KRTAP9-10P" 0 NA NA NA NA NA NA
"KRTAP9-11P" 0 NA NA NA NA NA NA
"KRTAP9-12P" 0 NA NA NA NA NA NA
"KRTAP9-2" 0 NA NA NA NA NA NA
"KRTAP9-3" 0 NA NA NA NA NA NA
"KRTAP9-4" 0.0120561868881342 0 8.1030458415403 0 1 NA NA
"KRTAP9-6" 0 NA NA NA NA NA NA
"KRTAP9-7" 0 NA NA NA NA NA NA
"KRTAP9-8" 0 NA NA NA NA NA NA
"KRTAP9-9" 0 NA NA NA NA NA NA
"KRTCAP2P1" 0.0655562732256725 0 8.10304584153269 0 1 NA NA
"KRTCAP3" 3.32514829445869 -1.01736266747255 0.652399918428387 -1.55941568773238 0.118898025647398 1 NA
"KRTDAP" 0.183559922074321 -1.10061568974479 8.1030458414598 -0.135827405062108 0.89195772572256 NA NA
"KSR1P1" 0 NA NA NA NA NA NA
"KSR2" 0.860334566623671 -0.142612285903378 1.12681633225515 -0.126562139561788 0.89928696415753 NA NA
"KTN1-AS1" 6.8153036495887 -0.117903627504359 0.413756310578005 -0.284959103921947 0.775675473806023 1 NA
"KU-MEL-3" 0.0646130317324366 -0.459570933812617 8.10304584152399 -0.0567158254810246 0.954771567396753 NA NA
"KXD1-AS1" 0 NA NA NA NA NA NA
"KY" 0.0296350991023508 -0.459519898561845 8.10304584152749 -0.0567095272010978 0.954776584622055 NA NA
"KYNU" 0.745809812827056 0.388092459921936 1.2416520919631 0.312561354693445 0.754613942454905 NA NA
"KYNUP1" 0.0412058683567373 -0.779987095704006 8.1030458415403 -0.0962585071042544 0.923315264540392 NA NA
"KYNUP2" 0.015427605311482 -0.459499388351739 8.1030458415403 -0.0567069960281001 0.954778600961204 NA NA
"KYNUP3" 0 NA NA NA NA NA NA
"L1CAM-AS1" 0.06660883494538 -0.459562425442563 8.10304584153767 -0.056714775459712 0.954772403846192 NA NA
"L3MBTL2-AS1" 2.05241169051666 -0.0115976381980313 0.922317785064475 -0.0125744492688283 0.98996730545805 1 NA
"L3MBTL4" 0.763165849238986 -0.127587260627627 1.32509870175631 -0.0962850997125873 0.923294144807487 NA NA
"L3MBTL4-AS1" 0 NA NA NA NA NA NA
"LACRT" 0 NA NA NA NA NA NA
"LACTB2-AS1" 2.19100423633652 -0.589418981837441 0.761888920446041 -0.7736284988793 0.439150513953092 1 NA
"LACTBL1" 0 NA NA NA NA NA NA
"LAD1" 0.893766329048148 0.862371324487301 1.15543832477434 0.746358594826534 0.455450824205701 NA NA
"LAG3" 2.45193922682636 -0.671628198049807 0.892162889763263 -0.752808938542629 0.451564734655979 1 NA
"LAGE3P1" 0.714223890585105 -3.15935773910651 1.58517452177353 -1.99306618653683 0.0462542000270829 NA NA
"LAIR1" 3.1905798591054 -0.412545031797961 0.688665977874031 -0.59904953206999 0.549139854655072 1 NA
"LAIR2" 0 NA NA NA NA NA NA
"LALBA" 0.0305367721422394 -0.459525039872797 8.1030458415292 -0.0567101616922454 0.954776079184763 NA NA
"LAMA2" 4.74985386808189 0.610808001431839 0.457481590938217 1.33515318109123 0.181826216696653 1 NA
"LAMA3" 0.932705617177728 0.220450960799042 1.17111177077455 0.188240752335057 0.850687927722584 NA NA
"LAMA4" 2.9879131151136 -0.141204802765535 0.624064183223571 -0.226266474765703 0.820994171513156 1 NA
"LAMA4-AS1" 0 NA NA NA NA NA NA
"LAMA5-AS1" 0.00886594486577857 0 8.10304584154009 0 1 NA NA
"LAMB2P1" 0.111537097651217 0.822582738352903 8.10304584153208 0.101515251726303 0.919141450975789 NA NA
"LAMB3" 0.771563388439056 -0.398567144804162 1.7184015805127 -0.231940629782967 0.816584126863347 NA NA
"LAMB4" 0.715398744887945 -0.516658883243472 1.52683207287224 -0.338386186944283 0.735072182057848 NA NA
"LAMC1-AS1" 0 NA NA NA NA NA NA
"LAMC2" 6.21458061513701 -0.170604174820478 0.406143177146469 -0.420059191980351 0.674442212992141 1 NA
"LAMC3" 2.1260329304854 -0.265364213447116 0.694867790564896 -0.38189165917647 0.702541727272696 1 NA
"LAMP5" 3.44003505041939 -1.13720709828685 0.70261624127198 -1.61853232459886 0.105547926404813 1 NA
"LAMP5-AS1" 0.0377151926906268 0 8.10304584152169 0 1 NA NA
"LAMTOR3P1" 0 NA NA NA NA NA NA
"LAMTOR3P2" 0 NA NA NA NA NA NA
"LAMTOR5-AS1" 2.67160381762288 0.11945314864421 0.6188676077646 0.193018906055989 0.846944161613527 1 NA
"LAMTOR5P1" 0.0082374088221482 0 8.1030458415403 0 1 NA NA
"LANCL1-AS1" 0.0295998561819939 0 8.10304584152873 0 1 NA NA
"LANCL3" 0.777435917267188 1.67801213102036 1.26769494033263 1.32367186902242 0.185612045021792 NA NA
"LAP3P1" 0.031458608759874 0.502219046233204 8.1030458415403 0.0619790454175362 0.950579519247936 NA NA
"LAP3P2" 0.0585804284392223 0 8.10304584152604 0 1 NA NA
"LAPTM4A-DT" 0.313099117692459 -0.0218173824568493 2.9886836629353 -0.00729999722868684 0.994175496648631 NA NA
"LAPTM4BP1" 0 NA NA NA NA NA NA
"LAPTM4BP2" 0 NA NA NA NA NA NA
"LAPTM5" 0.158161299374524 0.181633741754133 8.10304584148934 0.0224154898426131 0.982116524348815 NA NA
"LARGE-AS1" 0 NA NA NA NA NA NA
"LARGE-IT1" 0 NA NA NA NA NA NA
"LARGE1-AS1" 0.700688412757214 0.0348926247543703 1.47000672760912 0.0237363707927522 0.98106289447416 NA NA
"LARGE2" 1.25021474167606 -0.46798915252438 0.985119647488287 -0.475058185792548 0.634745501073598 NA NA
"LARP1BP1" 0 NA NA NA NA NA NA
"LARP1BP2" 0 NA NA NA NA NA NA
"LARP1BP3" 0 NA NA NA NA NA NA
"LARP1P1" 0 NA NA NA NA NA NA
"LARP4B-DT" 0.0216917362258789 0 8.1030458415403 0 1 NA NA
"LARP4P" 1.46753439119601 -0.0202036902080526 0.872317489410296 -0.0231609367613513 0.981521898190741 NA NA
"LARP7P1" 0 NA NA NA NA NA NA
"LARP7P2" 0 NA NA NA NA NA NA
"LARP7P3" 0 NA NA NA NA NA NA
"LARP7P4" 0 NA NA NA NA NA NA
"LARRPM" 3.14211230995155 -0.892278654144315 0.70045296058437 -1.27385949429054 0.202713215837396 1 NA
"LARS2-AS1" 0.00843519566997121 -0.459497329333117 8.1030458415403 -0.0567067419238211 0.954778803381365 NA NA
"LASP1NB" 4.98256833776379 -0.594056164514441 0.508793334443881 -1.16757851233203 0.242976821825366 1 NA
"LASTR" 0.0130470327679838 0 8.1030458415403 0 1 NA NA
"LAT" 0.357106913749625 -0.531820826214798 2.81423112836085 -0.188975532554981 0.85011199345008 NA NA
"LAT2" 1.21763547273909 -1.08421324258409 1.24977878061635 -0.867524124588986 0.385654899435 NA NA
"LATS2-AS1" 0.0772595858346414 0 8.10304584149368 0 1 NA NA
"LAX1" 0.463182467350068 -0.169886116264953 2.45748756243905 -0.0691300004368449 0.944886141248347 NA NA
"LBHD1" 6.3048873292616 -0.487056171473504 1.3103496376595 -0.371699397989278 0.710116673278867 1 NA
"LBHD2" 0.405167740254112 0.299738168961487 2.54182334955805 0.11792250197623 0.906129063644126 NA NA
"LBP" 0.0848397233042877 -0.780035997525201 8.10304584153543 -0.096264542096851 0.923310471570998 NA NA
"LBX1" 0 NA NA NA NA NA NA
"LBX1-AS1" 0.0570922842225183 0.822655589264174 8.10304584152701 0.101524242285312 0.919134314418088 NA NA
"LBX2" 0.322217138813069 0 3.83803386312159 0 1 NA NA
"LBX2-AS1" 3.98550609380096 -1.53490099064993 0.650269662322896 -2.36040688899272 0.0182549002977939 1 NA
"LCA5L" 3.55985485727787 -0.830561140932283 0.587432681746379 -1.41388309969937 0.157396228882229 1 NA
"LCAL1" 0 NA NA NA NA NA NA
"LCDR" 2.28056908031963 0.173694581696862 0.636339183744857 0.272959116983287 0.784884642481817 1 NA
"LCE1A" 0 NA NA NA NA NA NA
"LCE1B" 0 NA NA NA NA NA NA
"LCE1C" 0 NA NA NA NA NA NA
"LCE1D" 0 NA NA NA NA NA NA
"LCE1E" 0 NA NA NA NA NA NA
"LCE1F" 0 NA NA NA NA NA NA
"LCE2A" 0 NA NA NA NA NA NA
"LCE2B" 0.0165434135685007 0 8.10304584153354 0 1 NA NA
"LCE2C" 0 NA NA NA NA NA NA
"LCE2D" 0 NA NA NA NA NA NA
"LCE3A" 0 NA NA NA NA NA NA
"LCE3B" 0 NA NA NA NA NA NA
"LCE3C" 0 NA NA NA NA NA NA
"LCE3D" 0.0178689841460039 -0.459499388351739 8.1030458415403 -0.0567069960281001 0.954778600961204 NA NA
"LCE3E" 0 NA NA NA NA NA NA
"LCE4A" 0 NA NA NA NA NA NA
"LCE5A" 0 NA NA NA NA NA NA
"LCE6A" 0 NA NA NA NA NA NA
"LCE7A" 0 NA NA NA NA NA NA
"LCEP1" 0 NA NA NA NA NA NA
"LCEP2" 0 NA NA NA NA NA NA
"LCEP3" 0 NA NA NA NA NA NA
"LCEP4" 0 NA NA NA NA NA NA
"LCIIAR" 3.34673384735405 0.0960873943323322 0.526728826196332 0.182422889262029 0.855250864143897 1 NA
"LCK" 0.363756962902246 -0.399070910378279 2.39818639582622 -0.166405293213579 0.867838008649985 NA NA
"LCMT1-AS1" 1.65988302179339 0.27380539378818 0.831946544340536 0.329114166830538 0.742069396614015 1 NA
"LCMT1-AS2" 0.307641954551854 -1.24906591884649 3.54692356102972 -0.352154732785915 0.724722223157612 NA NA
"LCN1" 0 NA NA NA NA NA NA
"LCN10" 0 NA NA NA NA NA NA
"LCN12" 0 NA NA NA NA NA NA
"LCN15" 0.0811482904608085 0.822612476026694 8.10304584151556 0.101518921664256 0.919138537838685 NA NA
"LCN1P1" 0 NA NA NA NA NA NA
"LCN1P2" 0 NA NA NA NA NA NA
"LCN2" 0.013068165174519 0 8.1030458415403 0 1 NA NA
"LCN6" 0 NA NA NA NA NA NA
"LCN8" 0.0123199367350616 0 8.1030458415403 0 1 NA NA
"LCN9" 0.341206626411331 -1.36917841849317 2.82027645584135 -0.48547666866393 0.627338258890657 NA NA
"LCNL1" 0.00843519566997121 -0.459497329333117 8.1030458415403 -0.0567067419238211 0.954778803381365 NA NA
"LCORLP1" 0 NA NA NA NA NA NA
"LCP1" 0.893797352375512 -2.01956827964014 1.66417121094344 -1.21355799593193 0.224916555120979 NA NA
"LCP2" 0.0110535018371743 0 8.10304584153701 0 1 NA NA
"LCT" 0.107529882608335 -1.10053589987084 8.10304584150393 -0.135817558162373 0.891965510275922 NA NA
"LCT-AS1" 0.0406976292551535 -0.779990590608774 8.10304584153617 -0.0962589384118434 0.923314921997365 NA NA
"LDB2" 4.56475432664879 0.0385570213786959 0.502399508298188 0.0767457386837474 0.938825817604575 1 NA
"LDB3" 0.439734596977594 0.246465815517619 2.05938495501312 0.119679331888704 0.904737173428795 NA NA
"LDC1P" 0 NA NA NA NA NA NA
"LDHAL6A" 0 NA NA NA NA NA NA
"LDHAL6B" 0.0531044684407492 0.502205930620059 8.10304584152775 0.0619774268147757 0.950580808228029 NA NA
"LDHAL6CP" 0.012284013421823 0 8.1030458415403 0 1 NA NA
"LDHAL6DP" 0 NA NA NA NA NA NA
"LDHAL6EP" 0 NA NA NA NA NA NA
"LDHAL6FP" 0.0297296392779107 -0.459523607331717 8.10304584153221 -0.0567099849017793 0.954776220016504 NA NA
"LDHAP1" 0 NA NA NA NA NA NA
"LDHAP2" 0 NA NA NA NA NA NA
"LDHAP3" 0 NA NA NA NA NA NA
"LDHAP4" 0.013355844099843 0.822706753585471 8.1030458415403 0.101530556493691 0.91912930230734 NA NA
"LDHAP5" 0 NA NA NA NA NA NA
"LDHAP7" 0.00880495685168251 0 8.1030458415403 0 1 NA NA
"LDHBP1" 0.409180458421736 -1.11588519812068 2.23794928940438 -0.498619518951507 0.618047451713494 NA NA
"LDHBP2" 0 NA NA NA NA NA NA
"LDHBP3" 0.0497408912264452 0.502190220783867 8.1030458415403 0.0619754880577605 0.950582352164277 NA NA
"LDHC" 0.0792050611484983 -0.459595573742304 8.10304584152501 -0.0567188663042053 0.95476914507016 NA NA
"LDHD" 0.0349737268759329 0 8.10304584153996 0 1 NA NA
"LDLRAD1" 0.067422555621225 -0.459559541863868 8.10304584152257 -0.0567144195962634 0.954772687327861 NA NA
"LDLRAD2" 0.116660241092492 0.181653344492098 8.10304584152593 0.0224179090239343 0.982114594606306 NA NA
"LDLRAD4-AS1" 0.122115621857624 -0.459639587989197 8.10304584149234 -0.0567242981195508 0.954764818074863 NA NA
"LEAP2" 1.81023137050425 -0.347988481771927 0.788407750778466 -0.441381355559134 0.658936937553963 1 NA
"LECT2" 0 NA NA NA NA NA NA
"LEF1-AS1" 2.31450452209953 -0.0690694374723061 0.77549816974194 -0.0890646041051137 0.929030567397369 1 NA
"LEFTY1" 0.262987043708767 -0.780165105799629 5.30758297430064 -0.146990656496035 0.883139395248688 NA NA
"LEFTY2" 0.155762421208649 -0.459678639906523 8.10304584144757 -0.0567291175319827 0.954760978922106 NA NA
"LEFTY3P" 0 NA NA NA NA NA NA
"LEISA1" 1.89532073431718 0.916225040158966 0.660106677611385 1.38799541230874 0.165138442098955 1 NA
"LEKR1" 1.07997605892648 -0.951379979396747 1.2595148233008 -0.755354333110165 0.450036406165216 NA NA
"LELP1" 0 NA NA NA NA NA NA
"LEMD1" 1.48222613501501 0.809972823123751 0.790566118111323 1.02454785825984 0.305576578110618 NA NA
"LEMD1-AS1" 0.0286366373845896 0 8.103045841534 0 1 NA NA
"LEMD1-DT" 1.08921231520861 1.33213727184754 1.02911557454117 1.2944486555278 0.195510493543865 NA NA
"LENEP" 0.111526034092904 -0.780093680869321 8.10304584149527 -0.0962716608209843 0.923304817909498 NA NA
"LENG8-AS1" 0.854436709161623 -0.152411389028814 1.17077958871138 -0.130179403961565 0.896424489163544 NA NA
"LENG9" 0.585329929806283 -1.16753241708612 1.95452255527317 -0.597349165368387 0.550274285735133 NA NA
"LEP" 0.13204304257244 0.822540585835079 8.10304584152195 0.101510049668013 0.919145580286978 NA NA
"LERFS" 1.7260832011993 0.881570785692756 0.80394391386527 1.09655757135378 0.272834843438157 1 NA
"LETM1P2" 0 NA NA NA NA NA NA
"LETM2" 5.36072122377583 0.106939359104615 0.451897642774693 0.236645091680491 0.81293213548549 1 NA
"LETR1" 2.59240365465802 0.140985440346507 0.579894787094278 0.243122448216777 0.807910541685057 1 NA
"LEUTX" 0 NA NA NA NA NA NA
"LGALS12" 0.0333584792019595 -0.459515860095031 8.1030458415403 -0.0567090288122672 0.954776981639901 NA NA
"LGALS13" 0.0178689841460039 -0.459499388351739 8.1030458415403 -0.0567069960281001 0.954778600961204 NA NA
"LGALS14" 0.013355844099843 0.822706753585471 8.1030458415403 0.101530556493691 0.91912930230734 NA NA
"LGALS16" 0 NA NA NA NA NA NA
"LGALS17A" 0 NA NA NA NA NA NA
"LGALS2" 0 NA NA NA NA NA NA
"LGALS4" 0.500369421989611 1.67508008344249 1.85942608019849 0.900858658099316 0.367663474758984 NA NA
"LGALS7" 2.43347087511812 0.836478330540251 0.974468369920583 0.858394542460544 0.390674640137875 1 NA
"LGALS7B" 4.99863849191222 -0.347882751045879 0.625899838494283 -0.555812175767253 0.578339261071769 1 NA
"LGALS8-AS1" 0.237779447042064 -1.30388811279353 5.55105823586182 -0.234890007885335 0.814294105183992 NA NA
"LGALS9" 1.65656980197076 -0.426393245108254 0.963562543066285 -0.442517455848138 0.658114801544143 1 NA
"LGALS9B" 0.00894641472455145 0 8.10304584153714 0 1 NA NA
"LGALS9C" 0.262845622123144 -1.0715364884138 4.01425901500475 -0.266932573211779 0.789521076493864 NA NA
"LGALS9DP" 0 NA NA NA NA NA NA
"LGALSL-DT" 0.361874731530518 0.775853104527941 2.48020840772028 0.312817706009262 0.754419162574059 NA NA
"LGI3" 0.0112119951205771 0 8.1030458415403 0 1 NA NA
"LGI4" 0.766623698245985 0.625150033783301 1.23097709821681 0.507848630725049 0.611559502160182 NA NA
"LGMNP1" 0 NA NA NA NA NA NA
"LGR4-AS1" 0.0713791090355027 0 8.1030458415403 0 1 NA NA
"LGR5" 8.28243038286048 0.0370825311088902 0.36930711392753 0.10041109339737 0.920017963020779 1 NA
"LGR6" 0.132018569423583 -0.459628526575424 8.10304584150308 -0.0567229330261527 0.954765905510951 NA NA
"LGSN" 0.598877445070419 -1.85733703068652 1.88220249297389 -0.986789167276002 0.323746006369935 NA NA
"LHB" 0 NA NA NA NA NA NA
"LHCGR" 1.07811060919482 1.26524473025622 1.09283657798562 1.1577620622732 0.246961149234078 NA NA
"LHFPL1" 0.442280894082587 0.213413001798775 1.95493517949278 0.109166280313267 0.913070604841505 NA NA
"LHFPL3" 0.169135106363084 1.55782573634909 8.0767316819621 0.192878233138313 0.847054332374451 NA NA
"LHFPL3-AS1" 0.225444595094067 0.89847506178449 6.39115952241372 0.140580916284995 0.888201025098351 NA NA
"LHFPL3-AS2" 0.107127302902714 0 8.10304584151133 0 1 NA NA
"LHFPL4" 0.613995264818168 0.339697096337276 1.85963321533105 0.182668869074165 0.855057843602762 NA NA
"LHFPL5" 0.28455333163345 -1.46236081883712 5.25833463464597 -0.278103414948519 0.780932974359489 NA NA
"LHFPL7" 0 NA NA NA NA NA NA
"LHPP" 7.51287435295015 -0.272768202752421 0.415548059534134 -0.656405911408222 0.511562987940517 1 NA
"LHX1" 1.09048070849314 0.99379269332474 1.1301958907373 0.879310127978281 0.379233145939641 NA NA
"LHX1-DT" 0.681593643399099 -0.493110635965277 1.78613174658094 -0.276077415291007 0.782488606800098 NA NA
"LHX2-AS1" 0.534278689171133 1.05739468258334 1.8303434382725 0.577702883772089 0.563464731876124 NA NA
"LHX3" 0.0325374441508521 -0.459519009172088 8.10304584152715 -0.0567094174411686 0.954776672057101 NA NA
"LHX4" 0.959803884383669 0.0190059604818422 1.06062225300513 0.0179196320160089 0.985702967444259 NA NA
"LHX5" 4.70824190478049 0.076005011062288 0.488060074896739 0.155728802603591 0.876246792947196 1 NA
"LHX5-AS1" 5.16572256850298 -0.0979074111311998 0.448849300378691 -0.218129806704825 0.827327974130378 1 NA
"LHX6" 0.0630827564748375 0.82266145639284 8.1030458415403 0.101524966349748 0.919133739667944 NA NA
"LHX8" 0.0326472184382401 -0.779972682979336 8.1030458415403 -0.0962567284243664 0.923316677162087 NA NA
"LHX9" 3.87066141758482 -0.339911200777978 0.52109111382459 -0.652306653788763 0.514203368514531 1 NA
"LIAT1" 4.61580171349086 -0.0882725193528778 0.477735095161446 -0.184772942676625 0.853407131025139 1 NA
"LIF" 7.75049370008995 0.352114362609844 0.379930146557296 0.926787110210911 0.354037078702215 1 NA
"LIF-AS1" 0.0754942025776988 0.502159120868822 8.10304584153074 0.0619716500053713 0.950585408611898 NA NA
"LIF-AS2" 0.165305733448094 -0.459703328231779 8.1030458414801 -0.0567321643274586 0.954758551839799 NA NA
"LIFR-AS1" 2.8152132985154 0.470754299649017 0.575499528001148 0.817992503458799 0.413361467867689 1 NA
"LILRA1" 0.0319325609255697 0 8.10304584153263 0 1 NA NA
"LILRA2" 1.06894847846425 -1.77696111685206 1.34982974993975 -1.31643351091601 0.188028581036884 NA NA
"LILRA2P1" 0 NA NA NA NA NA NA
"LILRA4" 0.00894641472455145 0 8.10304584153714 0 1 NA NA
"LILRA5" 0.00880495685168251 0 8.1030458415403 0 1 NA NA
"LILRA6" 0 NA NA NA NA NA NA
"LILRB1" 0.203798235817955 0.822485370601169 8.10304584148462 0.101503235535253 0.919150989240556 NA NA
"LILRB1-AS1" 0 NA NA NA NA NA NA
"LILRB2" 0.17120949162006 0 8.10304584145118 0 1 NA NA
"LILRB3" 0.299810380081361 1.05659056194821 3.59895846500577 0.29358231616783 0.769077090258176 NA NA
"LILRB4" 0.0608150043262889 0.502186102746623 8.1030458415403 0.0619749798492024 0.950582756878054 NA NA
"LILRB5" 0 NA NA NA NA NA NA
"LILRP1" 0 NA NA NA NA NA NA
"LILRP2" 0 NA NA NA NA NA NA
"LIM2" 0.0301232779993289 0 8.1030458415403 0 1 NA NA
"LIM2-AS1" 0.0865604608354749 0 8.10304584153214 0 1 NA NA
"LIMASI" 0.0139298105332532 -0.459499388351739 8.1030458415403 -0.0567069960281001 0.954778600961204 NA NA
"LIMD1-AS1" 0.967133083956705 0.444966568990583 1.12384082498973 0.395933800495858 0.692153865149327 NA NA
"LIME1" 0.00986299089135307 0 8.10304584153878 0 1 NA NA
"LIMK2P1" 0 NA NA NA NA NA NA
"LIMS1-AS1" 0 NA NA NA NA NA NA
"LIMS3" 1.01817027124214 -1.22723898585636 1.29259701918411 -0.949436651672767 0.34239857670154 NA NA
"LIMS4" 0.842266563727312 -1.2156070991907 1.32105650141403 -0.920177977164145 0.357479760853319 NA NA
"LIN28AP1" 0.0109135640315278 -0.459497329333117 8.1030458415403 -0.0567067419238211 0.954778803381365 NA NA
"LIN28AP2" 0.0194286686687063 0 8.1030458415403 0 1 NA NA
"LIN28B-AS1" 1.50815496984917 -1.38520835100003 1.2151361282884 -1.13996145678854 0.254302359180781 NA NA
"LIN37" 3.03820092378682 -0.342881216297931 1.34497893514382 -0.254934265019746 0.798773870759773 1 NA
"LIN7A" 8.94375576937033 0.604648324314877 0.338417368522231 1.78669412552671 0.0739869390736742 1 NA
"LIN7B" 9.03687406093071 -0.44842548491397 0.376917180989958 -1.189718876004 0.234156903784765 1 NA
"LINC-PINT" 3.91865047368602 -0.331249178954252 0.48185337152535 -0.687448088005804 0.491800403152757 1 NA
"LINC-ROR" 0.0210395311113303 -0.77996856494209 8.1030458415403 -0.0962562202158079 0.92331708077969 NA NA
"LINC00028" 0.0110535018371743 0 8.10304584153701 0 1 NA NA
"LINC00029" 0 NA NA NA NA NA NA
"LINC00051" 0 NA NA NA NA NA NA
"LINC00092" 0.320835796570188 -0.43023968879233 3.46855476180938 -0.124040045015145 0.901283568542644 NA NA
"LINC00102" 0.0810507134334023 -0.780059431153198 8.10304584151666 -0.0962674340501068 0.92330817479312 NA NA
"LINC00106" 0.0802958750991809 0.502161360206716 8.10304584151981 0.0619719263630045 0.950585188533421 NA NA
"LINC00111" 0.00894641472455145 0 8.10304584153714 0 1 NA NA
"LINC00112" 0 NA NA NA NA NA NA
"LINC00113" 0.0339060942677125 0 8.10304584153819 0 1 NA NA
"LINC00114" 0.0112725434963834 0 8.1030458415347 0 1 NA NA
"LINC00115" 6.36031136833182 0.481274375361976 0.39271426904231 1.22550773756103 0.220383976556661 1 NA
"LINC00158" 0.423596496170483 0.187509061984218 1.92466725256688 0.0974241452563511 0.92238957079066 NA NA
"LINC00159" 0.492105508064791 -1.48892496114707 1.95433126930991 -0.761859048426743 0.446144133613687 NA NA
"LINC00160" 0.0102248976740533 0 8.1030458415403 0 1 NA NA
"LINC00161" 0 NA NA NA NA NA NA
"LINC00163" 0 NA NA NA NA NA NA
"LINC00165" 0.0264064044598537 0 8.10304584153294 0 1 NA NA
"LINC00173" 8.05515014310934 -0.0550863077873398 0.333801357344803 -0.165027213266955 0.868922562624883 1 NA
"LINC00174" 3.1496277578585 -0.489739857023837 0.658543849048278 -0.743670839430972 0.457075635153016 1 NA
"LINC00184" 0.160834740283172 -0.459653616971282 8.10304584149669 -0.0567260294415885 0.954763438900441 NA NA
"LINC00189" 0.0487100855946066 0 8.10304584153498 0 1 NA NA
"LINC00200" 0.0127985154158495 0.822706753585471 8.1030458415403 0.101530556493691 0.91912930230734 NA NA
"LINC00207" 0 NA NA NA NA NA NA
"LINC00208" 0.00894641472455145 0 8.10304584153714 0 1 NA NA
"LINC00210" 0.012284013421823 0 8.1030458415403 0 1 NA NA
"LINC00216" 0.0123199367350616 0 8.1030458415403 0 1 NA NA
"LINC00221" 0.0533963451386651 -0.45956000104319 8.1030458415225 -0.0567144762637603 0.954772642186398 NA NA
"LINC00222" 0.0617317297070738 -0.459563216306285 8.1030458415403 -0.0567148730604895 0.954772326097182 NA NA
"LINC00226" 0.0303127862394596 0 8.10304584152179 0 1 NA NA
"LINC00229" 0 NA NA NA NA NA NA
"LINC00235" 0.366723806053948 -0.138957324115789 2.99225497247016 -0.0464389984791562 0.962960353736214 NA NA
"LINC00237" 0.0797147991649032 0.822641735280018 8.10304584153452 0.101522532559711 0.919135671569615 NA NA
"LINC00239" 0.119868589337734 -0.762722446436086 8.10266935048681 -0.0941322437636261 0.92500410727153 NA NA
"LINC00240" 1.91684458699753 -0.29202995721586 0.711218803991422 -0.410604944043889 0.681362237835793 1 NA
"LINC00242" 0.39496011543958 -0.599075880304664 2.1994949817273 -0.272369741818733 0.785337736033952 NA NA
"LINC00243" 0.783882818629339 -0.486894617971556 1.50335952793914 -0.323871042769794 0.74603566789337 NA NA
"LINC00244" 0 NA NA NA NA NA NA
"LINC00251" 0 NA NA NA NA NA NA
"LINC00254" 0 NA NA NA NA NA NA
"LINC00261" 0 NA NA NA NA NA NA
"LINC00265" 1.63029043339862 0.142252885254018 0.822290785259196 0.172995840162769 0.862654697395222 1 NA
"LINC00265-2P" 0 NA NA NA NA NA NA
"LINC00265-3P" 0 NA NA NA NA NA NA
"LINC00269" 0 NA NA NA NA NA NA
"LINC00272" 0 NA NA NA NA NA NA
"LINC00273" 0 NA NA NA NA NA NA
"LINC00276" 0.149673182437649 0.181625720127191 8.10304584148341 0.0224144998905673 0.982117314017866 NA NA
"LINC00278" 0.150602387805174 -1.07091061774098 8.10235819975105 -0.132172707172325 0.89484768822292 NA NA
"LINC00279" 1.25960309487272 -2.66394678859939 1.41272973779967 -1.88567332966919 0.0593389890166693 NA NA
"LINC00280" 0 NA NA NA NA NA NA
"LINC00290" 0 NA NA NA NA NA NA
"LINC00293" 0.0177558700811132 0 8.10304584153858 0 1 NA NA
"LINC00297" 0 NA NA NA NA NA NA
"LINC00298" 0 NA NA NA NA NA NA
"LINC00299" 0.266431246373401 -0.459683791990373 5.9902106924172 -0.0767391692202531 0.938831043865606 NA NA
"LINC00301" 0 NA NA NA NA NA NA
"LINC00303" 0.00986299089135307 0 8.10304584153878 0 1 NA NA
"LINC00304" 0.03697569912682 -0.459546101382717 8.10304584152149 -0.056712760901329 0.954774008648263 NA NA
"LINC00305" 0.010399839673666 0 8.1030458415403 0 1 NA NA
"LINC00307" 0 NA NA NA NA NA NA
"LINC00308" 0.0211499582876016 0 8.1030458415403 0 1 NA NA
"LINC00309" 0.117291863025826 -0.780100769350538 8.10304584149821 -0.0962725356131395 0.923304123153425 NA NA
"LINC00310" 0.820894421073256 1.13145230507764 1.47580756522321 0.766666557171708 0.443279792206333 NA NA
"LINC00311" 0.298713936508977 1.56233965568719 3.86807851245619 0.403905880052864 0.686281932242323 NA NA
"LINC00313" 0.0419573375330955 0 8.10304584152187 0 1 NA NA
"LINC00314" 0.0082374088221482 0 8.1030458415403 0 1 NA NA
"LINC00315" 0 NA NA NA NA NA NA
"LINC00316" 0.0224239902411541 0 8.10304584152749 0 1 NA NA
"LINC00317" 0 NA NA NA NA NA NA
"LINC00319" 0 NA NA NA NA NA NA
"LINC00320" 0.297085527274995 -0.174556568291817 3.95823385139676 -0.0440996097868802 0.964825003828593 NA NA
"LINC00322" 0 NA NA NA NA NA NA
"LINC00323" 0.179321421782649 0 8.10304584147531 0 1 NA NA
"LINC00324" 9.88860556804284 0.075199566457745 0.336793678028536 0.223280813636215 0.823316958855913 1 NA
"LINC00326" 2.10679935149205 0.540601647395457 0.69848654874323 0.773961428989791 0.438953600971776 1 NA
"LINC00327" 3.75113068961235 0.0145547870467244 0.573653534727586 0.025372086399914 0.979758175764111 1 NA
"LINC00328-2P" 0 NA NA NA NA NA NA
"LINC00330" 0.34105215577864 0.994833686186687 2.68371232775962 0.370693116358407 0.710866117986851 NA NA
"LINC00331" 0.0258666805903685 0.822692340860801 8.1030458415403 0.101528777813802 0.919130714192726 NA NA
"LINC00332" 0 NA NA NA NA NA NA
"LINC00333" 0 NA NA NA NA NA NA
"LINC00334" 0 NA NA NA NA NA NA
"LINC00336" 0.0218320455055081 -0.459513801076409 8.1030458415403 -0.0567087747079882 0.954777184060039 NA NA
"LINC00343" 4.73330064940523 -0.217998489344322 0.4692490068658 -0.464568888063022 0.642240216546833 1 NA
"LINC00345" 0.263822710912183 -2.08149233109955 6.68055472456789 -0.311574774388841 0.755363707660266 NA NA
"LINC00347" 0.0265623825676682 0 8.10304584153916 0 1 NA NA
"LINC00348" 0 NA NA NA NA NA NA
"LINC00349" 0.0113111133755411 0 8.1030458415403 0 1 NA NA
"LINC00351" 0.0362595073660837 -0.459527879128838 8.10304584153048 -0.0567105120859151 0.954775800060266 NA NA
"LINC00352" 0 NA NA NA NA NA NA
"LINC00353" 0 NA NA NA NA NA NA
"LINC00354" 1.15375949292129 -0.40028836565486 1.19264136293188 -0.335631798540703 0.737148541847653 NA NA
"LINC00355" 0.659383582869211 0.949039015353345 1.67053245600413 0.56810570303041 0.569963195524251 NA NA
"LINC00358" 0.0269315606050704 0 8.1030458415403 0 1 NA NA
"LINC00359" 0.00886594486577857 0 8.10304584154009 0 1 NA NA
"LINC00362" 0 NA NA NA NA NA NA
"LINC00363" 0 NA NA NA NA NA NA
"LINC00364" 0.010399839673666 0 8.1030458415403 0 1 NA NA
"LINC00365" 0.0248492757355785 -0.45951586009503 8.1030458415403 -0.0567090288122672 0.954776981639901 NA NA
"LINC00366" 0 NA NA NA NA NA NA
"LINC00367" 0 NA NA NA NA NA NA
"LINC00368" 0 NA NA NA NA NA NA
"LINC00370" 5.30993264049481 -0.108681079988936 0.489165149991218 -0.22217666158533 0.824176361457374 1 NA
"LINC00373" 0 NA NA NA NA NA NA
"LINC00374" 0 NA NA NA NA NA NA
"LINC00375" 0 NA NA NA NA NA NA
"LINC00376" 0.0136372806150015 -0.459499388351739 8.1030458415403 -0.0567069960281001 0.954778600961204 NA NA
"LINC00377" 0.0109135640315278 -0.459497329333117 8.1030458415403 -0.0567067419238211 0.954778803381365 NA NA
"LINC00378" 0.0195099523185316 0 8.10304584153334 0 1 NA NA
"LINC00379" 0.0348161192629565 -0.459527018166077 8.10304584153663 -0.0567104058341269 0.954775884700712 NA NA
"LINC00380" 0 NA NA NA NA NA NA
"LINC00381" 0 NA NA NA NA NA NA
"LINC00382" 0 NA NA NA NA NA NA
"LINC00383" 0.0106008753310464 0 8.10304584153717 0 1 NA NA
"LINC00384" 0.0568182537689891 0.502186893610341 8.10304584153767 0.0619750774500177 0.95058267915328 NA NA
"LINC00385" 0 NA NA NA NA NA NA
"LINC00387" 0 NA NA NA NA NA NA
"LINC00388" 0 NA NA NA NA NA NA
"LINC00390" 0.150989380715825 0.822544854823671 8.10304584148877 0.101510576505951 0.919145162091297 NA NA
"LINC00391" 4.62802720791361 -0.463046262529745 0.507664514142214 -0.912110753520248 0.361710418070339 1 NA
"LINC00392" 0 NA NA NA NA NA NA
"LINC00393" 0.0136372806150015 -0.459499388351739 8.1030458415403 -0.0567069960281001 0.954778600961204 NA NA
"LINC00395" 0 NA NA NA NA NA NA
"LINC00396" 0 NA NA NA NA NA NA
"LINC00397" 0 NA NA NA NA NA NA
"LINC00398" 0 NA NA NA NA NA NA
"LINC00399" 0 NA NA NA NA NA NA
"LINC00400" 0.0194286686687063 0 8.1030458415403 0 1 NA NA
"LINC00402" 0.00880495685168251 0 8.1030458415403 0 1 NA NA
"LINC00404" 1.69152296395678 -0.531712588510523 0.953215104510705 -0.55780965491882 0.576974369083177 1 NA
"LINC00407" 0.0112230312477958 0 8.1030458415403 0 1 NA NA
"LINC00408" 0 NA NA NA NA NA NA
"LINC00410" 0 NA NA NA NA NA NA
"LINC00411" 0 NA NA NA NA NA NA
"LINC00412" 0.23901717113493 -0.780193025127803 7.04177876333039 -0.110794878872169 0.911779006417884 NA NA
"LINC00415" 0 NA NA NA NA NA NA
"LINC00421" 0.00981666663675529 0 8.1030458415403 0 1 NA NA
"LINC00423" 0 NA NA NA NA NA NA
"LINC00424" 0.0291629210349728 0 8.10304584152325 0 1 NA NA
"LINC00426" 0 NA NA NA NA NA NA
"LINC00427" 0 NA NA NA NA NA NA
"LINC00428" 0 NA NA NA NA NA NA
"LINC00430" 0 NA NA NA NA NA NA
"LINC00431" 0 NA NA NA NA NA NA
"LINC00433" 0.0339949664710302 0 8.1030458415403 0 1 NA NA
"LINC00434" 0 NA NA NA NA NA NA
"LINC00437" 0 NA NA NA NA NA NA
"LINC00440" 0 NA NA NA NA NA NA
"LINC00442" 0.0144143174891462 0 8.1030458415403 0 1 NA NA
"LINC00443" 0 NA NA NA NA NA NA
"LINC00445" 0.0366631949299883 0.502219046233204 8.1030458415403 0.0619790454175363 0.950579519247936 NA NA
"LINC00446" 0 NA NA NA NA NA NA
"LINC00448" 0 NA NA NA NA NA NA
"LINC00449" 6.01912527101493 -0.375227424893797 0.432832523955556 -0.866911343594702 0.385990587700384 1 NA
"LINC00452" 0.0102248976740533 0 8.1030458415403 0 1 NA NA
"LINC00454" 0.0254724632171054 -0.459513801076409 8.1030458415403 -0.0567087747079882 0.954777184060039 NA NA
"LINC00456" 0 NA NA NA NA NA NA
"LINC00457" 0.0496339189757046 -0.45954755051634 8.10304584153596 -0.0567129397393648 0.954773866185444 NA NA
"LINC00458" 0.692962192230707 -0.0100343883732902 1.41639049499755 -0.00708447875690354 0.994347451061991 NA NA
"LINC00459" 0.0147097758718083 0 8.1030458415403 0 1 NA NA
"LINC00460" 0.654803177192771 1.13660094904613 1.48006044823078 0.767942248848544 0.442521495760889 NA NA
"LINC00462" 0 NA NA NA NA NA NA
"LINC00463" 0.0278969584588874 -0.459524891553148 8.1030458415288 -0.0567101433880633 0.954776093765922 NA NA
"LINC00466" 0 NA NA NA NA NA NA
"LINC00469" 0 NA NA NA NA NA NA
"LINC00470" 0.415862770590047 0.435715116668334 1.96488534015225 0.221750912261665 0.824507794368618 NA NA
"LINC00471" 1.11107572858477 0.209646019217898 0.997968419635203 0.210072798991507 0.833610855039215 NA NA
"LINC00474" 0 NA NA NA NA NA NA
"LINC00475" 0 NA NA NA NA NA NA
"LINC00477" 0 NA NA NA NA NA NA
"LINC00479" 0.011933676072528 0 8.10304584153629 0 1 NA NA
"LINC00482" 0.0145588991855777 0 8.1030458415403 0 1 NA NA
"LINC00484" 0.125083117469489 -0.787756100575609 8.10289382451672 -0.0972191068568757 0.922552394841042 NA NA
"LINC00485" 5.35183576477641 -0.118972538465943 0.571747022088661 -0.208085978360363 0.835161835184671 1 NA
"LINC00486" 0.147975880296519 0.502075139669795 8.10304584151839 0.0619612858534333 0.950593662147353 NA NA
"LINC00487" 0.0276059319535614 0 8.1030458415403 0 1 NA NA
"LINC00488" 5.1096500870837 -0.426863758204181 0.495089394275964 -0.862195318945261 0.388580045192954 1 NA
"LINC00489" 0 NA NA NA NA NA NA
"LINC00491" 3.87801737830576 0.256940116420887 0.480692928001716 0.534520275738215 0.592981625282281 1 NA
"LINC00492" 0 NA NA NA NA NA NA
"LINC00494" 0.00992447624296523 0.822708812604094 8.1030458415403 0.10153081059797 0.919129100603771 NA NA
"LINC00498" 0 NA NA NA NA NA NA
"LINC00499" 0.495133330782936 -0.78183825117895 2.04192707672875 -0.382892347179943 0.701799585839653 NA NA
"LINC00500" 0 NA NA NA NA NA NA
"LINC00501" 0.0228636994047391 0 8.1030458415403 0 1 NA NA
"LINC00502" 0.130140386825225 -0.801517941579681 8.10196971681028 -0.0989287752972787 0.921194821585427 NA NA
"LINC00506" 1.26128158345192 -0.20385536336768 0.792876045192662 -0.257108743042104 0.79709482840493 NA NA
"LINC00507" 0.426303525517753 1.36506464507813 2.25333203516133 0.605798268420923 0.544648719714068 NA NA
"LINC00508" 0 NA NA NA NA NA NA
"LINC00511" 9.03077876199954 -0.0961350029303406 0.333729309570842 -0.288062810707172 0.773298659298543 1 NA
"LINC00513" 0.344555866532312 -1.1071654257468 4.01244475946128 -0.275932876866683 0.782599621720542 NA NA
"LINC00517" 0 NA NA NA NA NA NA
"LINC00518" 0.0562875306435382 -0.45956520099783 8.10304584151202 -0.0567151179922333 0.954772130983978 NA NA
"LINC00519" 0.297635787639229 0 5.6927881992048 0 1 NA NA
"LINC00520" 1.02259018826543 -0.2474625369745 0.95652769313514 -0.25870922373759 0.795859602287113 NA NA
"LINC00523" 0.0111582819844231 0 8.1030458415403 0 1 NA NA
"LINC00524" 0.0334728572331151 0 8.10304584153916 0 1 NA NA
"LINC00525" 0.0431572749120479 0.82266254447756 8.10304584153701 0.101525100630742 0.919133633077959 NA NA
"LINC00526" 6.75534189788348 0.404601616073288 0.388579419847528 1.04123274524432 0.297767541727468 1 NA
"LINC00528" 0.144286149040245 -0.459643643740578 8.1030458415023 -0.0567247986413169 0.95476441935826 NA NA
"LINC00529" 0 NA NA NA NA NA NA
"LINC00533" 0 NA NA NA NA NA NA
"LINC00534" 2.53208121481197 -0.843092803737815 0.752936410002916 -1.11973971843725 0.262824694193624 1 NA
"LINC00536" 0.0380678507517441 0.82267205500764 8.10304584152504 0.101526274329062 0.91913270141612 NA NA
"LINC00538" 0 NA NA NA NA NA NA
"LINC00539" 0.139828961776425 -0.45967533837937 8.1030458414706 -0.0567287100890872 0.954761303491821 NA NA
"LINC00540" 0.330897000752883 -0.459604820856521 4.07946172982623 -0.112663103932611 0.910297653750864 NA NA
"LINC00543" 0.0567845233946244 0 8.10304584153696 0 1 NA NA
"LINC00544" 0.0117105097379052 -0.459499388351739 8.1030458415403 -0.0567069960281001 0.954778600961204 NA NA
"LINC00545" 8.30090318148147 0.198765026821246 0.340105563020389 0.584421569162425 0.558936718681154 1 NA
"LINC00547" 0.0136372806150015 -0.459499388351739 8.1030458415403 -0.0567069960281001 0.954778600961204 NA NA
"LINC00550" 0 NA NA NA NA NA NA
"LINC00551" 1.22995194331376 -0.186616685824018 0.865803109391582 -0.215541713583309 0.829344993507799 NA NA
"LINC00552" 0.023218834991196 0.822690592476906 8.10304584153931 0.101528562045087 0.919130885466224 NA NA
"LINC00554" 0 NA NA NA NA NA NA
"LINC00555" 0 NA NA NA NA NA NA
"LINC00556" 0 NA NA NA NA NA NA
"LINC00557" 0 NA NA NA NA NA NA
"LINC00558" 0.0353755238715354 -0.779987095704006 8.1030458415403 -0.0962585071042545 0.923315264540392 NA NA
"LINC00559" 0.0635581355278284 0 8.10304584153522 0 1 NA NA
"LINC00560" 0 NA NA NA NA NA NA
"LINC00561" 0 NA NA NA NA NA NA
"LINC00562" 3.76515498909676 -0.0856170112954009 0.547221123385156 -0.156457796741776 0.875672182827722 1 NA
"LINC00563" 0 NA NA NA NA NA NA
"LINC00564" 0 NA NA NA NA NA NA
"LINC00566" 0.116526477134373 0.502124685267223 8.10304584152131 0.061967400294622 0.950588792886068 NA NA
"LINC00567" 0.0101711875132875 0 8.10304584154004 0 1 NA NA
"LINC00570" 0.0202575281000926 0 8.10304584153525 0 1 NA NA
"LINC00571" 0.908421863024601 1.21312046219012 1.27884353446353 0.948607417168527 0.342820317213685 NA NA
"LINC00572" 0.0330868271370013 0 8.10304584152139 0 1 NA NA
"LINC00574" 1.41674338972418 -0.0227307875525576 0.913409137095325 -0.0248856581672068 0.980146166817303 NA NA
"LINC00575" 0.0152553158790369 0 8.1030458415403 0 1 NA NA
"LINC00578" 0.367576355603162 0.50221985474483 2.45819809939217 0.204304061120629 0.838115896589729 NA NA
"LINC00581" 0.033539595216642 0 8.1030458415291 0 1 NA NA
"LINC00582" 0 NA NA NA NA NA NA
"LINC00583" 0 NA NA NA NA NA NA
"LINC00587" 0 NA NA NA NA NA NA
"LINC00588" 0 NA NA NA NA NA NA
"LINC00589" 0.09300934021009 0.181712309787991 8.10304584153879 0.0224251859537158 0.982108789915651 NA NA
"LINC00592" 0.345390264223554 1.86866091962065 3.10317056346795 0.602177960057833 0.547055684875352 NA NA
"LINC00595" 0.151769977421206 0.181605373090352 8.10304584148319 0.0224119888549354 0.982119317031255 NA NA
"LINC00596" 0 NA NA NA NA NA NA
"LINC00598" 0.744068385938978 -0.835973924348744 1.40801398422597 -0.593725583491491 0.552695668863416 NA NA
"LINC00601" 0.0905671375102934 -0.459577468968612 8.10304584151803 -0.0567166319871781 0.954770924932094 NA NA
"LINC00602" 0 NA NA NA NA NA NA
"LINC00603" 0.00945465382613522 0 8.1030458415403 0 1 NA NA
"LINC00604" 0 NA NA NA NA NA NA
"LINC00605" 1.11429000985375 -0.701502047947677 1.26598521812956 -0.554115512489251 0.57949979441123 NA NA
"LINC00606" 0.0507863691971598 -0.780003567447298 8.1030458415403 -0.0962605398884215 0.923313650110213 NA NA
"LINC00607" 0.8569888003673 -0.580886988830592 1.341982455783 -0.432857364362236 0.66511839584126 NA NA
"LINC00608" 0.0176920626482834 0 8.1030458415403 0 1 NA NA
"LINC00609" 0.00843519566997121 -0.459497329333117 8.1030458415403 -0.0567067419238211 0.954778803381365 NA NA
"LINC00612" 0.199649800941008 0.822545043885218 7.63379377029577 0.107750493219487 0.914193614841527 NA NA
"LINC00613" 0 NA NA NA NA NA NA
"LINC00615" 0 NA NA NA NA NA NA
"LINC00616" 0.0331023435791596 0 8.10304584153915 0 1 NA NA
"LINC00620" 0.0144143174891462 0 8.1030458415403 0 1 NA NA
"LINC00621" 0.56365239429907 0.0869833706389941 1.56984624278037 0.0554088472288453 0.955812747597998 NA NA
"LINC00622" 0.453462753735983 1.98566801637078 1.95764677278841 1.01431373829634 0.310433070635757 NA NA
"LINC00624" 0.0885004661633527 -0.459579830122637 8.1030458414877 -0.0567169233783157 0.954770692809251 NA NA
"LINC00626" 0.0850132948899501 -0.459600274110337 8.10304584152326 -0.0567194463784421 0.954768682981764 NA NA
"LINC00628" 0.0367457799788505 -0.779989215842374 8.10304584153345 -0.0962587687514261 0.923315056741092 NA NA
"LINC00629" 0.188211121554381 -0.780171658874538 8.10304584148402 -0.0962812841166965 0.923297175133686 NA NA
"LINC00630" 8.51049775756493 -0.156643447557626 0.399252624257402 -0.392341685540523 0.694805767010598 1 NA
"LINC00635" 0.0253106512028548 0 8.10304584153767 0 1 NA NA
"LINC00636" 0.350013845621096 0.171376141681509 2.20115296398598 0.077857443115253 0.937941452078097 NA NA
"LINC00638" 1.05325067664803 1.24570837990783 1.14963278191166 1.08357068405478 0.278555194900755 NA NA
"LINC00639" 0.598227871530694 -0.282884981538952 1.85724188865226 -0.152314560245156 0.878938841494208 NA NA
"LINC00640" 0.177184319977214 0.181598677727725 8.10304584148452 0.022411162577658 0.982119976139589 NA NA
"LINC00642" 0.311749211853829 0.181586998199704 5.05457644361821 0.0359252649999926 0.971341950310608 NA NA
"LINC00644" 0 NA NA NA NA NA NA
"LINC00645" 0.0650053618614844 0.822652778006227 8.10304584153119 0.101523895346836 0.919134589812016 NA NA
"LINC00648" 0.508407453508062 -0.0627692408699549 1.42957523815266 -0.0439076161888947 0.964978044316694 NA NA
"LINC00652" 0.58427284706347 -0.137136834924373 1.98370073349468 -0.0691318164120349 0.944884695767946 NA NA
"LINC00654" 2.06987700428182 -0.535095221660746 0.769733217523921 -0.695169715271014 0.486948949030444 1 NA
"LINC00656" 0 NA NA NA NA NA NA
"LINC00658" 0.0394566567681847 0 8.1030458415403 0 1 NA NA
"LINC00659" 0.176700043267206 -0.459693354602659 8.10304584145731 -0.0567309334782171 0.954759532336286 NA NA
"LINC00661" 0 NA NA NA NA NA NA
"LINC00663" 1.69693420221135 -0.0788964226338166 0.944802413876197 -0.0835057377871548 0.933449415234878 1 NA
"LINC00664" 2.39872672671891 -0.125715396696014 0.734239997508847 -0.171218398783157 0.86405204097665 1 NA
"LINC00668" 0.134376214827743 -0.459661923698796 8.10304584147871 -0.0567270545781478 0.954762622274775 NA NA
"LINC00670" 0.399781948766563 -0.4768623360339 2.33831454513922 -0.20393421279664 0.838404908909822 NA NA
"LINC00671" 0.0233734385722359 0 8.10304584153738 0 1 NA NA
"LINC00674" 0.576831475859674 0.44285401377622 1.49002136666544 0.297213196859918 0.766303747228441 NA NA
"LINC00676" 0 NA NA NA NA NA NA
"LINC00677" 0 NA NA NA NA NA NA
"LINC00678" 0.037362094014019 -0.459537987237513 8.10304584153297 -0.0567117595314722 0.954774806341976 NA NA
"LINC00680-GUSBP4" 0.0481954268315424 0 8.10304584153791 0 1 NA NA
"LINC00681" 0.0171149362079666 0 8.1030458415403 0 1 NA NA
"LINC00682" 0.089027004657816 -0.45960717643615 8.10304584150688 -0.0567202981972368 0.954768004421091 NA NA
"LINC00683" 1.6322479803948 0.61871748343474 0.701798938072811 0.881616442928486 0.377984260144256 1 NA
"LINC00685" 8.87859057216 0.0111344903083079 0.382553327188476 0.029105720737392 0.976780273243625 1 NA
"LINC00686" 0 NA NA NA NA NA NA
"LINC00687" 0.102460349136783 0.5021269443202 8.10304584153644 0.061967679085102 0.950588570870125 NA NA
"LINC00689" 0.127989329743717 1.2565786175155 8.08814416309204 0.155360561357146 0.876537074072835 NA NA
"LINC00690" 0 NA NA NA NA NA NA
"LINC00691" 0.369883382353345 0.0459776382293043 2.35817080631347 0.0194971619978542 0.9844445010115 NA NA
"LINC00692" 0 NA NA NA NA NA NA
"LINC00698" 0.0835903378339735 0.181704850440562 8.10304584152177 0.0224242653928313 0.982109524232312 NA NA
"LINC00700" 0.0277090840921307 0 8.1030458415403 0 1 NA NA
"LINC00701" 0 NA NA NA NA NA NA
"LINC00702" 4.13422825565563 0.212093325197599 0.487981487555806 0.434633957652633 0.663828142561428 1 NA
"LINC00703" 0 NA NA NA NA NA NA
"LINC00705" 0.155239141482657 0.822564603121313 8.1030458414726 0.101513013651151 0.919143227524005 NA NA
"LINC00706" 0.592046316767342 0.119094595802608 1.935648135904 0.0615269860226884 0.950939523375603 NA NA
"LINC00707" 0.152606577814501 -0.780108177210922 8.10304584150373 -0.0962734498199695 0.923303397094453 NA NA
"LINC00708" 0.0786573331383549 0 8.10304584151626 0 1 NA NA
"LINC00709" 0 NA NA NA NA NA NA
"LINC00710" 0.299697317140307 0.161766202362532 3.56514158482253 0.0453744117908811 0.96380887640798 NA NA
"LINC00824" 0.705359725811336 1.78003594343747 1.49095170147592 1.19389242567374 0.232520050759729 NA NA
"LINC00836" 0.207237272342525 2.0998147274121 8.04205508610075 0.261104245734558 0.794012117601656 NA NA
"LINC00837" 0 NA NA NA NA NA NA
"LINC00838" 0.0425329247603842 -0.779990825251616 8.10304584153622 -0.0962589673692061 0.923314898999526 NA NA
"LINC00839" 0.106540972695923 -0.459630462359086 8.10304584150191 -0.0567231719219661 0.95476571520607 NA NA
"LINC00840" 0 NA NA NA NA NA NA
"LINC00841" 0 NA NA NA NA NA NA
"LINC00842" 0.0441709000965788 0 8.1030458415403 0 1 NA NA
"LINC00844" 0.308622612549965 -0.459606484604326 4.1734059576337 -0.110127432909719 0.912308312160048 NA NA
"LINC00845" 0.0658099632617608 -0.459572264917998 8.10304584152886 -0.0567159897532169 0.954771436537144 NA NA
"LINC00847" 6.54903079538794 0.418492618622194 0.387729615538501 1.07934138082532 0.280435572217293 1 NA
"LINC00850" 0.0112119951205771 0 8.1030458415403 0 1 NA NA
"LINC00851" 0.136687473565467 0 8.10304584146584 0 1 NA NA
"LINC00852" 0.679745205048493 1.02472696329888 1.34731949775484 0.76056715946476 0.446915641320554 NA NA
"LINC00853" 0.499207774394674 0.976062449775759 1.87576380738734 0.520354666153447 0.602816400894529 NA NA
"LINC00857" 2.61219647644234 -0.689999542986878 0.710042670122037 -0.97177193994311 0.331164018331503 1 NA
"LINC00858" 0.822277078327723 -0.487191655081989 1.17075089987173 -0.416136050064422 0.677310451697124 NA NA
"LINC00861" 0.0279030772448447 0 8.10304584152993 0 1 NA NA
"LINC00862" 0.884327223408136 -0.295047408919039 1.17809102358385 -0.250445341669338 0.802242968967485 NA NA
"LINC00865" 0.0345344216853768 0 8.10304584153815 0 1 NA NA
"LINC00867" 0.602855620711241 0.026554430045912 1.38772947053922 0.01913516330787 0.98473328029685 NA NA
"LINC00868" 0.0596441570715786 0 8.10304584152584 0 1 NA NA
"LINC00870" 0.0367378785917059 -0.459526489345256 8.10304584153513 -0.0567103405721567 0.954775936688565 NA NA
"LINC00871" 0 NA NA NA NA NA NA
"LINC00877" 1.61523863384841 -0.437584580249223 0.894258054353241 -0.489326965655008 0.624610233092944 1 NA
"LINC00879" 0.00843519566997121 -0.459497329333117 8.1030458415403 -0.0567067419238211 0.954778803381365 NA NA
"LINC00880" 0.0683458563782864 0 8.10304584149586 0 1 NA NA
"LINC00881" 0.0337251691804078 -0.459531280370305 8.10304584153673 -0.0567109318343873 0.954775465687562 NA NA
"LINC00882" 1.84852863788505 -0.477309984176226 0.907567051098344 -0.525922557015025 0.598942015557555 1 NA
"LINC00885" 0.0849321628675648 -0.459590303499494 8.10304584151965 -0.0567182159015532 0.954769663182342 NA NA
"LINC00886" 1.85601038364813 -2.38006291588035 1.30979204501959 -1.81713037953651 0.0691971520456025 1 NA
"LINC00887" 6.76079830947207 -0.266227376188328 0.414816609606039 -0.641795362150928 0.521006061364302 1 NA
"LINC00891" 0.107759569758923 0 8.10304584150844 0 1 NA NA
"LINC00892" 0.00981666663675529 0 8.1030458415403 0 1 NA NA
"LINC00895" 0.918968273447372 -0.539851212025136 1.24373728367805 -0.434055663611417 0.664248020224283 NA NA
"LINC00896" 0.314780599597655 0.340385652806636 2.82103212258447 0.120659970541134 0.903960366154872 NA NA
"LINC00898" 0 NA NA NA NA NA NA
"LINC00899" 0.149288315269071 -0.78014176456184 8.10304584150733 -0.0962775948478057 0.923300105132704 NA NA
"LINC00900" 4.84874414942719 -0.446464714871019 0.519761540698237 -0.858979897341477 0.390351606948906 1 NA
"LINC00901" 0 NA NA NA NA NA NA
"LINC00903" 0 NA NA NA NA NA NA
"LINC00904" 0.142853598533177 -0.780082787711103 8.10304584150312 -0.0962703164920509 0.923305885569725 NA NA
"LINC00905" 0 NA NA NA NA NA NA
"LINC00906" 0.0915403696036401 0.502162002528823 8.10304584152182 0.0619720056322072 0.950585125407083 NA NA
"LINC00907" 0.387236348665586 -0.486292799298121 3.12111464038918 -0.155807413481449 0.876184826883196 NA NA
"LINC00910" 6.12768804653337 0.0990605077671452 0.413795542488523 0.239394816027755 0.810799449374397 1 NA
"LINC00911" 0.854119514664306 0.724202804952575 1.4535138679117 0.498242790069185 0.618312925902318 NA NA
"LINC00917" 0 NA NA NA NA NA NA
"LINC00919" 0.0721930997752957 -0.459578795056584 8.10304584152896 -0.0567167956401277 0.954770794565782 NA NA
"LINC00920" 1.67601759091794 -0.280181479832835 0.776020114472918 -0.361049249378204 0.718062630941922 1 NA
"LINC00921" 0.36081370829909 1.43254631187413 3.17302664689074 0.451476294180475 0.651646306757682 NA NA
"LINC00922" 0.0445307070542816 -0.459543391007952 8.10304584153628 -0.0567124264128346 0.954774275102622 NA NA
"LINC00923" 1.53322583551351 -1.74288396676383 1.46329795400658 -1.19106567599013 0.233627803244778 1 NA
"LINC00924" 1.8106368774291 -1.46350295796666 1.13091142323651 -1.29409158657035 0.195633787328334 1 NA
"LINC00926" 2.56507325428074 -0.29806584334254 0.722379137918814 -0.412616903917342 0.679887314460746 1 NA
"LINC00927" 0.107133275189653 0.822590011721998 8.10304584153211 0.101516149335577 0.919140738468035 NA NA
"LINC00928" 0 NA NA NA NA NA NA
"LINC00929" 0.209563718220894 -1.57029533621906 8.09873457972077 -0.193893912778804 0.846258950151015 NA NA
"LINC00930" 0.0739242634766787 -0.459573955191183 8.10304584153446 -0.0567161983504407 0.954771270368114 NA NA
"LINC00933" 0.150180915312728 -0.45963576317714 8.10304584150248 -0.0567238260979544 0.954765194088187 NA NA
"LINC00934" 0 NA NA NA NA NA NA
"LINC00937" 4.25882571384632 -0.607416790195076 0.572741483738268 -1.06054268363884 0.28889778224111 1 NA
"LINC00939" 0.0300214007364816 0 8.10304584153467 0 1 NA NA
"LINC00940" 0.030473319587363 -0.779970623960711 8.1030458415403 -0.096256474320087 0.923316878970886 NA NA
"LINC00941" 0 NA NA NA NA NA NA
"LINC00942" 0.180459381281964 0 8.10304584145584 0 1 NA NA
"LINC00943" 1.15671838356208 0.376566974826771 1.24336992903283 0.302859966317255 0.761996581572328 NA NA
"LINC00944" 0.0653579126852764 0.812711659798551 8.10243337432997 0.100304639637442 0.920102474173286 NA NA
"LINC00945" 0 NA NA NA NA NA NA
"LINC00951" 0.29477007966083 0.263681783399757 5.1473351967414 0.0512268529872865 0.959144754341599 NA NA
"LINC00954" 1.11954644365933 -1.12641535955694 1.12602000871091 -1.00035110463666 0.317140623605096 NA NA
"LINC00955" 0 NA NA NA NA NA NA
"LINC00957" 1.30711281268042 -0.226991381093798 0.968008007937633 -0.234493288518768 0.814602042949277 NA NA
"LINC00958" 0.545662512640105 0.901890651665335 1.74530690681199 0.516751895122415 0.605329364509502 NA NA
"LINC00960" 3.38581851356019 0.502537109177679 0.473198488256405 1.06200066494164 0.288235383326943 1 NA
"LINC00963" 8.34316776018382 0.608461016594606 0.348403757757272 1.74642495394241 0.0807371369514214 1 NA
"LINC00964" 0.347916920765919 0.502205201859904 3.01407192214881 0.166620178559598 0.867668915455188 NA NA
"LINC00967" 0.00992447624296523 0.822708812604094 8.1030458415403 0.10153081059797 0.919129100603771 NA NA
"LINC00968" 0.101434721673245 -0.459607993534353 8.10304584150341 -0.0567203990356642 0.954767924092986 NA NA
"LINC00970" 0.0700744762292711 -0.459587005307942 8.10304584151375 -0.0567178088705081 0.954769987424177 NA NA
"LINC00971" 0.185600865512862 0.181592414695435 8.1030458414607 0.0224103896545031 0.982120592688193 NA NA
"LINC00972" 0 NA NA NA NA NA NA
"LINC00973" 1.7739669549269 -0.629207899757216 0.864137647405212 -0.728133881964949 0.466531634886279 1 NA
"LINC00974" 0.0117105097379052 -0.459499388351739 8.1030458415403 -0.0567069960281001 0.954778600961204 NA NA
"LINC00987" 0.278020460830204 1.00256168790991 4.28942228251997 0.233728838495455 0.815195497884613 NA NA
"LINC00989" 0.0229471846939565 0 8.1030458415403 0 1 NA NA
"LINC00992" 0.0182506927507462 0 8.10304584152371 0 1 NA NA
"LINC00993" 0 NA NA NA NA NA NA
"LINC00994" 0.127868818824994 0.502114789651128 8.10304584150717 0.0619661790729465 0.950589765411003 NA NA
"LINC00996" 0.106485687852605 0 8.10304584153852 0 1 NA NA
"LINC00997" 2.41582931387877 0.235952879823232 0.725673368520449 0.325150253624863 0.745067356567439 1 NA
"LINC01001" 0.0681224910358577 0 8.10304584152698 0 1 NA NA
"LINC01002" 0.390010706043566 0.181615436814367 3.89535807109921 0.0466235538555043 0.962813259178849 NA NA
"LINC01004" 9.7241469690343 0.186802467766361 0.285810666543348 0.653588160391591 0.513377174072246 1 NA
"LINC01005" 0 NA NA NA NA NA NA
"LINC01007" 0 NA NA NA NA NA NA
"LINC01010" 0.0681649565423024 0 8.10304584152706 0 1 NA NA
"LINC01011" 1.05822583761464 -0.749352029850329 1.11553092569003 -0.671744738396032 0.501746214735654 NA NA
"LINC01012" 4.70488633045778 -0.636322343044803 0.53395501257285 -1.19171527200147 0.233372907740862 1 NA
"LINC01013" 3.58495170203904 -0.858750025109133 0.704239351909229 -1.21940079431946 0.222692108603462 1 NA
"LINC01014" 0.0123163059405553 0 8.1030458415403 0 1 NA NA
"LINC01015" 0 NA NA NA NA NA NA
"LINC01016" 0.243264177344254 -1.89429694299085 7.94982151310584 -0.238281694735909 0.811662617998813 NA NA
"LINC01017" 0 NA NA NA NA NA NA
"LINC01018" 0.287416169385994 -1.10752704198299 3.95938509415603 -0.279721980975701 0.779690812882184 NA NA
"LINC01019" 0 NA NA NA NA NA NA
"LINC01020" 0.0416730816467331 0.82267586911751 8.1030458415403 0.101526745029635 0.919132327782012 NA NA
"LINC01022" 0 NA NA NA NA NA NA
"LINC01023" 3.32257342274136 0.373802677119272 0.525672328126358 0.711094453937891 0.477025706541185 1 NA
"LINC01028" 0 NA NA NA NA NA NA
"LINC01029" 0 NA NA NA NA NA NA
"LINC01030" 0.049811209934864 -0.780003567447299 8.1030458415403 -0.0962605398884216 0.923313650110213 NA NA
"LINC01031" 0.770556060575511 -1.47640414151644 1.61946107829845 -0.911663862318739 0.361945692962101 NA NA
"LINC01033" 0.295945214047097 -0.532794133759073 4.26029947563675 -0.125060253816885 0.900475849056429 NA NA
"LINC01034" 0 NA NA NA NA NA NA
"LINC01035" 0 NA NA NA NA NA NA
"LINC01036" 0.763393485442597 -2.02964639884952 1.62425395682487 -1.24958685821343 0.211450506244613 NA NA
"LINC01038" 0 NA NA NA NA NA NA
"LINC01039" 0 NA NA NA NA NA NA
"LINC01040" 0.0422289624392302 0 8.1030458415403 0 1 NA NA
"LINC01043" 2.56319918221311 0.616141504395169 0.702403214904346 0.877190609782554 0.380383115584234 1 NA
"LINC01044" 0 NA NA NA NA NA NA
"LINC01046" 0.0264757037433782 0 8.1030458415395 0 1 NA NA
"LINC01047" 0 NA NA NA NA NA NA
"LINC01048" 0 NA NA NA NA NA NA
"LINC01049" 0 NA NA NA NA NA NA
"LINC01050" 0 NA NA NA NA NA NA
"LINC01052" 0 NA NA NA NA NA NA
"LINC01053" 0 NA NA NA NA NA NA
"LINC01054" 0.238402741227789 -0.265792269556607 5.01243264275378 -0.0530266017521153 0.957710712392478 NA NA
"LINC01055" 0.0338785642623551 0 8.1030458415403 0 1 NA NA
"LINC01056" 0 NA NA NA NA NA NA
"LINC01058" 0 NA NA NA NA NA NA
"LINC01060" 0.296957188609872 1.69625052137091 3.79344686789872 0.447152834991599 0.654764713016323 NA NA
"LINC01063" 1.71998971599146 0.348129925971103 0.780921974111054 0.445793481951112 0.655746430532379 1 NA
"LINC01065" 0 NA NA NA NA NA NA
"LINC01066" 0 NA NA NA NA NA NA
"LINC01067" 0 NA NA NA NA NA NA
"LINC01068" 0.892002190289117 1.14288718445994 1.01013986245512 1.1314147940684 0.257880547627367 NA NA
"LINC01069" 0.0176948820670172 0 8.10304584153982 0 1 NA NA
"LINC01070" 0.010399839673666 0 8.1030458415403 0 1 NA NA
"LINC01072" 0.0266312375417958 0 8.1030458415403 0 1 NA NA
"LINC01074" 0.0144143174891462 0 8.1030458415403 0 1 NA NA
"LINC01075" 0 NA NA NA NA NA NA
"LINC01076" 0 NA NA NA NA NA NA
"LINC01077" 0 NA NA NA NA NA NA
"LINC01078" 0 NA NA NA NA NA NA
"LINC01079" 0 NA NA NA NA NA NA
"LINC01080" 0.00992447624296523 0.822708812604094 8.1030458415403 0.10153081059797 0.919129100603771 NA NA
"LINC01081" 0.0328858262941388 0 8.1030458415403 0 1 NA NA
"LINC01082" 0.164919503659412 -1.45210165392194 8.10180610750462 -0.179231844684221 0.857755660122813 NA NA
"LINC01085" 0.0106008753310464 0 8.10304584153717 0 1 NA NA
"LINC01087" 0.014682632128395 0 8.10304584153901 0 1 NA NA
"LINC01088" 1.21583711928668 -0.821136715930805 1.13009214797487 -0.72661040730376 0.467464650979627 NA NA
"LINC01090" 0 NA NA NA NA NA NA
"LINC01091" 0.904310492494666 0.989174677356665 0.974486803210415 1.01507241975762 0.310071307515774 NA NA
"LINC01093" 0 NA NA NA NA NA NA
"LINC01094" 0.197242298500569 -1.63737369994162 8.10096918222332 -0.202120717053789 0.839822352233431 NA NA
"LINC01095" 0 NA NA NA NA NA NA
"LINC01096" 0.966315959943132 1.24135999426092 1.06432349325109 1.16633711661204 0.243478172099347 NA NA
"LINC01097" 0 NA NA NA NA NA NA
"LINC01098" 0.0153891473570691 0 8.1030458415403 0 1 NA NA
"LINC01099" 0 NA NA NA NA NA NA
"LINC01100" 0 NA NA NA NA NA NA
"LINC01101" 0.0272518826246065 -0.459513801076406 8.1030458415403 -0.0567087747079878 0.95477718406004 NA NA
"LINC01102" 0.0512663767962443 0 8.10304584153903 0 1 NA NA
"LINC01103" 0 NA NA NA NA NA NA
"LINC01104" 0.0975260817917527 -0.459570061548364 8.10304584151241 -0.0567157178346391 0.954771653148114 NA NA
"LINC01106" 3.05629030265331 -0.255833031524197 0.893544288325649 -0.286312648255616 0.774638671537349 1 NA
"LINC01107" 0 NA NA NA NA NA NA
"LINC01108" 0 NA NA NA NA NA NA
"LINC01109" 0.193666394274126 0.502042435748241 8.10304584147414 0.0619572498502498 0.95059687623669 NA NA
"LINC01111" 0.183458281050063 0.502055414957918 7.98699229646231 0.0628591334913762 0.949878677205266 NA NA
"LINC01114" 0.109893163884565 0 8.10304584148317 0 1 NA NA
"LINC01115" 0.444057536397511 -0.917795870581206 2.58361668672182 -0.355236856650642 0.722412155370271 NA NA
"LINC01116" 0.469275612169086 -0.0382161736170559 3.521796635594 -0.0108513289015083 0.991342062119589 NA NA
"LINC01117" 0.0203423750265751 0 8.10304584153379 0 1 NA NA
"LINC01118" 0.597659132548073 -2.44377955172664 1.92056565225191 -1.27242697944808 0.203221453236461 NA NA
"LINC01119" 0.321043654299257 -0.138947370053222 3.79873210431146 -0.036577301646389 0.970822042078977 NA NA
"LINC01120" 0.0677259239796824 -0.459566112268485 8.10304584153734 -0.0567152304523177 0.95477204139801 NA NA
"LINC01121" 0.296667159547791 -0.490902925600146 2.90756225854316 -0.168836599855342 0.865925169044191 NA NA
"LINC01122" 1.19743143968509 0.222579779092431 1.08768323803378 0.204636581046143 0.837856072617588 NA NA
"LINC01123" 0.290262480914861 -1.3733006962307 5.73560142503359 -0.239434471551108 0.810768702781052 NA NA
"LINC01124" 0 NA NA NA NA NA NA
"LINC01126" 0.136332833080987 -0.459657317181745 8.10304584148254 -0.0567264860860821 0.954763075136593 NA NA
"LINC01127" 0.446108902066567 1.68669927092678 1.76697054787615 0.954571242262158 0.339794565834126 NA NA
"LINC01132" 0.72720880591092 -1.84270289274637 2.04657263651955 -0.900384799378593 0.367915507276304 NA NA
"LINC01133" 0.123009224287648 -0.459640661779191 8.10304584147308 -0.0567244306365212 0.954764712511588 NA NA
"LINC01134" 0.39157098299793 0.118131876952065 2.6636020804938 0.0443504222410596 0.964625080050563 NA NA
"LINC01135" 0.770827140528131 0.554367756803439 1.50687003264456 0.36789354409718 0.712952614239634 NA NA
"LINC01138" 9.02273906896175 -0.175027027458616 0.352175698013024 -0.49698780593357 0.619197650419138 1 NA
"LINC01139" 1.05421141437072 -1.10536434304294 1.27287359911875 -0.868400714578587 0.385175003812611 NA NA
"LINC01140" 0.580759459256781 1.25837735610109 1.77313458066202 0.709690832170937 0.477895878551033 NA NA
"LINC01141" 0.0200956637562528 0.822694780073326 8.10304584153922 0.101529078837971 0.91913047524492 NA NA
"LINC01142" 0.0205874942263161 0 8.1030458415403 0 1 NA NA
"LINC01143" 0.0163236092191201 -0.459499388351739 8.1030458415403 -0.0567069960281001 0.954778600961204 NA NA
"LINC01144" 0.289949576783382 -0.10679520707795 4.25184017448587 -0.0251174086266928 0.979961314486603 NA NA
"LINC01145" 3.04044309355211 0.533621257930784 0.665042691570815 0.802386470363854 0.422329436917669 1 NA
"LINC01147" 0 NA NA NA NA NA NA
"LINC01148" 0 NA NA NA NA NA NA
"LINC01149" 0.0192852437783767 0.822695087428971 8.10304584153831 0.10152911676886 0.919130445136033 NA NA
"LINC01150" 0.0139298105332532 -0.459499388351739 8.1030458415403 -0.0567069960281001 0.954778600961204 NA NA
"LINC01151" 0.261896570759811 0.502481853218593 4.80723634010713 0.104526138859941 0.916751826080786 NA NA
"LINC01152" 1.05191422941207 -0.775793884723709 1.23431427002244 -0.628522171026672 0.529661927306385 NA NA
"LINC01153" 0 NA NA NA NA NA NA
"LINC01154" 0 NA NA NA NA NA NA
"LINC01159" 1.34010579289839 0.984745425196593 1.01880395423627 0.966570085541912 0.33375899501281 NA NA
"LINC01160" 0.0747237418507442 0.822617745951673 8.10304584152125 0.101519572027651 0.919138021590905 NA NA
"LINC01162" 0 NA NA NA NA NA NA
"LINC01163" 0 NA NA NA NA NA NA
"LINC01164" 0.24623818469104 -0.45964045955641 5.51754482467574 -0.0833052515497095 0.933608824678696 NA NA
"LINC01165" 0.0265474293414922 0 8.1030458415403 0 1 NA NA
"LINC01166" 0 NA NA NA NA NA NA
"LINC01167" 0 NA NA NA NA NA NA
"LINC01168" 0 NA NA NA NA NA NA
"LINC01169" 0 NA NA NA NA NA NA
"LINC01170" 0.0938628045381894 -0.780073848420848 8.10304584148648 -0.0962692132910044 0.923306761727329 NA NA
"LINC01176" 1.31711929947893 -0.179273802518061 1.11520888868915 -0.16075356315424 0.872287500687846 NA NA
"LINC01177" 0 NA NA NA NA NA NA
"LINC01179" 0.020138488362162 0 8.10304584153373 0 1 NA NA
"LINC01180" 0.100802668603271 -0.459623576832271 8.10304584151691 -0.056722322176352 0.954766392115133 NA NA
"LINC01181" 0 NA NA NA NA NA NA
"LINC01182" 0.293498202443414 -0.182392003789903 3.64021870469166 -0.0501046828738145 0.960038968033762 NA NA
"LINC01186" 2.87873166060936 0.585315021670317 0.560849541452647 1.04362218101187 0.296660226449 1 NA
"LINC01187" 0 NA NA NA NA NA NA
"LINC01189" 0 NA NA NA NA NA NA
"LINC01191" 0.63699275059322 3.04203994255255 1.42914166479634 2.12857830506681 0.0332891650218742 NA NA
"LINC01192" 0.0853046039665483 0.502156151053313 8.10304584153718 0.0619712834992492 0.95058570048048 NA NA
"LINC01193" 0 NA NA NA NA NA NA
"LINC01194" 0.0243148451792643 -0.779970623960711 8.1030458415403 -0.096256474320087 0.923316878970886 NA NA
"LINC01195" 0 NA NA NA NA NA NA
"LINC01198" 0.320892618133682 -1.17389975693759 2.83580177455357 -0.413956915984506 0.678905659926244 NA NA
"LINC01201" 0 NA NA NA NA NA NA
"LINC01202" 0.119447942209785 0.502122703049094 8.10304584150694 0.0619671556684311 0.950588987695141 NA NA
"LINC01203" 0.243889248126234 -1.08957809215897 4.16105105286054 -0.261851651978636 0.793435815423367 NA NA
"LINC01204" 0.339729645134136 -0.498027821351732 3.24477276545771 -0.153486193749373 0.878014877096414 NA NA
"LINC01205" 0.441629540396443 -0.719088137025315 2.07810972423431 -0.346029917785148 0.729320230857763 NA NA
"LINC01208" 0.234933819808705 1.16591323388856 7.03303311204458 0.165776730368558 0.868332659190434 NA NA
"LINC01209" 4.7917933089385 -0.366426851620131 0.516802120979595 -0.709027375749874 0.47830748869147 1 NA
"LINC01210" 0.281550646908657 -0.459604121325291 3.93531328020852 -0.116789716243617 0.907026693229282 NA NA
"LINC01213" 0.0427419944357191 0 8.10304584153878 0 1 NA NA
"LINC01214" 0 NA NA NA NA NA NA
"LINC01215" 0.00945465382613522 0 8.1030458415403 0 1 NA NA
"LINC01216" 0 NA NA NA NA NA NA
"LINC01217" 0 NA NA NA NA NA NA
"LINC01218" 0.0109135640315278 -0.459497329333117 8.1030458415403 -0.0567067419238211 0.954778803381365 NA NA
"LINC01219" 0 NA NA NA NA NA NA
"LINC01220" 2.48954896455134 -0.695884074761571 0.784639699426915 -0.886883591627891 0.375141576585459 1 NA
"LINC01221" 0.0106008753310464 0 8.10304584153717 0 1 NA NA
"LINC01222" 0 NA NA NA NA NA NA
"LINC01226" 0.320493502058675 0.198798671694483 2.98366774475452 0.0666289576123158 0.946877092122452 NA NA
"LINC01227" 0.0693870632183969 1.24540001719552 8.0839468278268 0.154058412767952 0.877563678544343 NA NA
"LINC01228" 0.248450111822774 0.0326288589931119 6.10958251374006 0.00534060370241857 0.995738835016675 NA NA
"LINC01229" 0.183082256194634 -1.10984027751569 8.01456791919982 -0.138477867890662 0.889862759952554 NA NA
"LINC01230" 0.0144143174891462 0 8.1030458415403 0 1 NA NA
"LINC01231" 0.0447273614073545 0 8.10304584153103 0 1 NA NA
"LINC01232" 0.41404266882472 -0.454997250941619 2.09150671438507 -0.217545202132136 0.827783484152619 NA NA
"LINC01233" 0 NA NA NA NA NA NA
"LINC01234" 1.50329319453035 -1.05389665406306 1.00403525830744 -1.04966100078963 0.293874000219506 NA NA
"LINC01235" 0.648373135872058 -0.314417235166616 1.68770546452389 -0.186298641425158 0.852210572800655 NA NA
"LINC01237" 0.113543304849683 0.502122450725148 8.10304584151118 0.0619671245290036 0.950589012493153 NA NA
"LINC01238" 0.182476017962297 1.7637785188838 8.07982957008847 0.218294025088513 0.827200029502447 NA NA
"LINC01239" 1.76312752860861 0.399964834118097 0.702774713413865 0.56912240364368 0.569273075439816 1 NA
"LINC01241" 0 NA NA NA NA NA NA
"LINC01242" 0.0353822107554024 0.502216670564507 8.10304584153916 0.0619787522353584 0.950579752724601 NA NA
"LINC01243" 0.00986299089135307 0 8.10304584153878 0 1 NA NA
"LINC01247" 0.0497888595799761 0 8.10304584153878 0 1 NA NA
"LINC01248" 0.0562614470717904 0 8.1030458415199 0 1 NA NA
"LINC01249" 0.209043432765315 -0.55469938644474 8.1009992926653 -0.0684729582617009 0.945409145721875 NA NA
"LINC01250" 0.0178363399398861 0 8.10304584153767 0 1 NA NA
"LINC01252" 0.504889274577043 1.53709249530338 1.8920587510403 0.812391525611058 0.416567007335025 NA NA
"LINC01254" 0.0405391447161975 -0.459527648495784 8.10304584153032 -0.0567104836234024 0.954775822733576 NA NA
"LINC01255" 0.032452272075475 0 8.1030458415403 0 1 NA NA
"LINC01256" 0 NA NA NA NA NA NA
"LINC01257" 0.10737771410085 -1.57191277363398 8.10110959108359 -0.1940367249647 0.846147125977798 NA NA
"LINC01258" 0.0733951233607586 0 8.10304584151814 0 1 NA NA
"LINC01259" 0 NA NA NA NA NA NA
"LINC01260" 0 NA NA NA NA NA NA
"LINC01262" 0 NA NA NA NA NA NA
"LINC01264" 0 NA NA NA NA NA NA
"LINC01266" 0.0460440444471589 -0.459544261156494 8.1030458415391 -0.0567125337981808 0.95477418955919 NA NA
"LINC01267" 0 NA NA NA NA NA NA
"LINC01269" 0 NA NA NA NA NA NA
"LINC01270" 1.08540499086519 0.476176255933905 1.20356787428647 0.395637226704979 0.692372670301671 NA NA
"LINC01271" 0.0192713204628905 0 8.1030458415403 0 1 NA NA
"LINC01273" 1.42698762719595 -0.12259215360593 1.11695689322497 -0.109755492221344 0.912603289777606 NA NA
"LINC01275" 0.417115741852852 -0.747674894489008 2.61915845739484 -0.285463787949923 0.775288843714745 NA NA
"LINC01276" 0.0459086778252907 0 8.10304584152535 0 1 NA NA
"LINC01277" 0.258866042377733 -0.5369322119959 4.89981717736238 -0.10958209103731 0.912740814392274 NA NA
"LINC01280" 0.00992447624296523 0.822708812604094 8.1030458415403 0.10153081059797 0.919129100603771 NA NA
"LINC01281" 0 NA NA NA NA NA NA
"LINC01282" 0 NA NA NA NA NA NA
"LINC01283" 0 NA NA NA NA NA NA
"LINC01284" 0.379688068518682 0.964233164543336 2.39672902379102 0.402312132482196 0.687454326848162 NA NA
"LINC01285" 3.57296833188629 0.851261924450447 0.657316815806196 1.29505575390822 0.195300996867142 1 NA
"LINC01287" 0.22363000067692 0.158302916272523 8.08780206668969 0.0195730453054121 0.984383966443703 NA NA
"LINC01288" 0.0139298105332532 -0.459499388351739 8.1030458415403 -0.0567069960281001 0.954778600961204 NA NA
"LINC01289" 0.115796447915425 -0.459633896482119 8.1030458414844 -0.0567235957285314 0.954765377600922 NA NA
"LINC01290" 0 NA NA NA NA NA NA
"LINC01291" 0.028168438045141 0 8.10304584153739 0 1 NA NA
"LINC01293" 0 NA NA NA NA NA NA
"LINC01297" 0 NA NA NA NA NA NA
"LINC01298" 0 NA NA NA NA NA NA
"LINC01299" 0.17236916350751 -1.08614223019128 8.10273661041468 -0.134046345378577 0.893365926791851 NA NA
"LINC01300" 0 NA NA NA NA NA NA
"LINC01301" 1.25666095603936 0.424899070798259 1.01683975478754 0.417862370936744 0.676047745927728 NA NA
"LINC01303" 0.0540004670167471 0 8.10304584152308 0 1 NA NA
"LINC01304" 0.10536062674306 -0.459634095779452 8.1030458415015 -0.0567236203237722 0.954765358008304 NA NA
"LINC01305" 0.256327435886531 1.77601969492534 4.86448949440484 0.36509888590943 0.715037592508897 NA NA
"LINC01307" 0.0451198785160559 0.502204633508534 8.1030458415403 0.0619772667376482 0.950580935706028 NA NA
"LINC01309" 0.817264672839023 -1.4588289212777 1.81267989265946 -0.80479125254564 0.420940150337895 NA NA
"LINC01310" 0.00945465382613522 0 8.1030458415403 0 1 NA NA
"LINC01311" 4.68560103547765 -0.227503671338486 0.522603750032619 -0.435327284437371 0.663324883032225 1 NA
"LINC01312" 0 NA NA NA NA NA NA
"LINC01315" 2.65843008304603 0.567666228713814 0.612887870381925 0.926215472921775 0.35433401303248 1 NA
"LINC01318" 0 NA NA NA NA NA NA
"LINC01320" 0.525846708382023 -3.04032442685893 1.91735228037808 -1.58568900351448 0.112809874883601 NA NA
"LINC01322" 0.610770427373464 0.216702638257634 1.80022476802338 0.120375323185655 0.904185838487361 NA NA
"LINC01323" 0 NA NA NA NA NA NA
"LINC01324" 0 NA NA NA NA NA NA
"LINC01326" 0.359164341531588 0.181622916172777 2.9734519163215 0.0610815043538572 0.951294299030809 NA NA
"LINC01327" 0 NA NA NA NA NA NA
"LINC01331" 0.498417511331636 0.584543522164691 2.1116758864295 0.276814981845087 0.781922176689103 NA NA
"LINC01332" 0 NA NA NA NA NA NA
"LINC01333" 0.0082374088221482 0 8.1030458415403 0 1 NA NA
"LINC01335" 0.192990967566006 0.502079974907622 6.83996909911358 0.073403836718018 0.941484764574611 NA NA
"LINC01337" 0.209687197442144 0.809586847525106 7.44335077008559 0.108766451096029 0.913387734055317 NA NA
"LINC01338" 0.389994809733103 -2.11672282478953 3.1096731600627 -0.680689807525254 0.496067787024537 NA NA
"LINC01339" 0.166545320212248 -0.990428918843161 8.10205389637571 -0.122244178020861 0.902705639792772 NA NA
"LINC01340" 0.460375871946341 0.899879134503297 2.4513043136547 0.367102170665072 0.713542808209192 NA NA
"LINC01341" 2.27668194105581 -0.370011791828213 0.68874981027323 -0.537222350277567 0.591114034545143 1 NA
"LINC01342" 0 NA NA NA NA NA NA
"LINC01343" 0 NA NA NA NA NA NA
"LINC01344" 0.0718528446673935 -0.780023188178368 8.10304584152715 -0.0962629612905361 0.923311727041413 NA NA
"LINC01345" 0.382888530687169 0.381130974180997 2.44208608905766 0.156067788063961 0.875979588597553 NA NA
"LINC01346" 0.0416999721222423 0.502216987214582 8.1030458415403 0.0619787913132571 0.950579721604778 NA NA
"LINC01347" 0 NA NA NA NA NA NA
"LINC01348" 0 NA NA NA NA NA NA
"LINC01349" 0 NA NA NA NA NA NA
"LINC01350" 0 NA NA NA NA NA NA
"LINC01352" 0.0228623799900708 0 8.1030458415403 0 1 NA NA
"LINC01353" 0.0241279575200131 0 8.1030458415334 0 1 NA NA
"LINC01354" 0.222736129007517 -0.874291831683674 6.42870936855099 -0.135998033440534 0.891822835608295 NA NA
"LINC01355" 8.71120636452329 -0.431904976328406 0.328006562615515 -1.3167571187735 0.187920050725082 1 NA
"LINC01356" 0.603454365508838 1.01710447500951 2.04615834697432 0.497080041001475 0.619132608778444 NA NA
"LINC01357" 3.79269279891215 -0.14495115981399 0.518691750864457 -0.279455301867464 0.779895435999341 1 NA
"LINC01358" 1.89069997243257 0.310602572434591 0.720961375337544 0.430817215817104 0.666601280678926 1 NA
"LINC01359" 0.0754203534677867 -0.780047306169223 8.10304584151014 -0.0962659377012543 0.923309363187401 NA NA
"LINC01360" 0.0208671978795684 0 8.1030458415403 0 1 NA NA
"LINC01361" 0.17659873513686 -0.138865074331361 8.10304584148046 -0.0171373921668435 0.986327008651545 NA NA
"LINC01362" 0.0139298105332532 -0.459499388351739 8.1030458415403 -0.0567069960281001 0.954778600961204 NA NA
"LINC01363" 0.0241452410943716 0 8.1030458415403 0 1 NA NA
"LINC01364" 0 NA NA NA NA NA NA
"LINC01365" 0 NA NA NA NA NA NA
"LINC01366" 0.629859111905893 -1.38338915487436 1.69371839141392 -0.816776367244561 0.414056240082845 NA NA
"LINC01370" 0 NA NA NA NA NA NA
"LINC01374" 0 NA NA NA NA NA NA
"LINC01375" 0.110255659081622 -0.780084122531667 8.10304584149602 -0.0962704812228538 0.923305754741226 NA NA
"LINC01376" 2.31009344467648 -0.432222966041604 0.768933339490323 -0.562107199472059 0.574042983447378 1 NA
"LINC01377" 0 NA NA NA NA NA NA
"LINC01378" 0.015427605311482 -0.459499388351739 8.1030458415403 -0.0567069960281001 0.954778600961204 NA NA
"LINC01381" 0.0820335707518004 -0.780034722736788 8.10304584152273 -0.0962643847748742 0.92331059651551 NA NA
"LINC01385" 0 NA NA NA NA NA NA
"LINC01386" 0 NA NA NA NA NA NA
"LINC01387" 0 NA NA NA NA NA NA
"LINC01388" 0 NA NA NA NA NA NA
"LINC01389" 0.0153891473570691 0 8.1030458415403 0 1 NA NA
"LINC01391" 0.0365667249627346 0 8.10304584153674 0 1 NA NA
"LINC01392" 0.0296235981004306 0 8.10304584153821 0 1 NA NA
"LINC01393" 0.365818331088422 -0.780157570905941 2.4272720544403 -0.321413320554146 0.747897189880154 NA NA
"LINC01394" 0 NA NA NA NA NA NA
"LINC01395" 0 NA NA NA NA NA NA
"LINC01396" 0.0573893538431116 0 8.10304584153592 0 1 NA NA
"LINC01397" 0.0952036302323818 -0.459611545386773 8.10304584151984 -0.0567208373710207 0.954767574914119 NA NA
"LINC01398" 0 NA NA NA NA NA NA
"LINC01399" 0.0506405422420552 0 8.10304584151607 0 1 NA NA
"LINC01400" 0 NA NA NA NA NA NA
"LINC01404" 0 NA NA NA NA NA NA
"LINC01405" 1.33275973366883 0.975342939368235 0.860241552846318 1.13380124005993 0.256877930728566 NA NA
"LINC01409" 4.62840564500947 0.0360256569232063 0.422175338656923 0.0853333997144779 0.931996339230205 1 NA
"LINC01410" 4.47580828651929 0.287788531043066 0.435916305438265 0.660192168663493 0.509130517226848 1 NA
"LINC01412" 0.00881101099143422 0 8.1030458415403 0 1 NA NA
"LINC01413" 0.00894641472455145 0 8.10304584153714 0 1 NA NA
"LINC01414" 0.575325292676436 -1.0265313068776 1.64342052924184 -0.624630938102722 0.532213309449455 NA NA
"LINC01415" 0.266774191384805 0.130389620224404 4.40828412379461 0.02957831586231 0.976403359181218 NA NA
"LINC01416" 0.287648811510677 0.01741291701761 4.27485269420076 0.0040733373201917 0.996749956028776 NA NA
"LINC01418" 7.13303593908343 0.339589295361536 0.379674010991237 0.894423335626663 0.371095431526433 1 NA
"LINC01419" 0.0367706830071751 0 8.10304584153776 0 1 NA NA
"LINC01422" 0.123798656097336 0.502095964698794 8.10304584147855 0.0619638558785664 0.950591615496666 NA NA
"LINC01423" 0.00986299089135307 0 8.10304584153878 0 1 NA NA
"LINC01424" 2.32691179437745 0.161521678058535 0.768057508129001 0.21029893770846 0.833434364336616 1 NA
"LINC01425" 0 NA NA NA NA NA NA
"LINC01426" 2.48289484198182 -0.328793636042515 0.718279178727531 -0.45775186832645 0.647130719067629 1 NA
"LINC01427" 0.0317520740487137 -0.459532331838322 8.1030458415403 -0.0567110615964343 0.954775362318786 NA NA
"LINC01428" 0.0578157447550722 0 8.10304584153714 0 1 NA NA
"LINC01429" 0.0873943256055782 1.22082065331194 8.0874935648506 0.150951669206613 0.880013841297014 NA NA
"LINC01431" 1.5525626281363 -2.02383721652297 1.17299380327576 -1.7253605354701 0.0844625187629768 1 NA
"LINC01432" 0 NA NA NA NA NA NA
"LINC01433" 0.240597173336999 -1.08870474079996 6.20500022976078 -0.17545603553377 0.860721313405721 NA NA
"LINC01435" 0.0652369282394879 0.822627732160611 8.10304584153611 0.101520804429346 0.919137043330776 NA NA
"LINC01436" 0.0568300453517003 0.49057148297499 8.10232657515736 0.0605469896114946 0.951719992171995 NA NA
"LINC01438" 0 NA NA NA NA NA NA
"LINC01440" 0 NA NA NA NA NA NA
"LINC01441" 0.046871847258161 0.822663515411461 8.1030458415403 0.101525220454026 0.919133537964261 NA NA
"LINC01442" 0 NA NA NA NA NA NA
"LINC01443" 0 NA NA NA NA NA NA
"LINC01444" 0 NA NA NA NA NA NA
"LINC01445" 0.586109188928014 0.869427065528259 1.53030607971385 0.568139326539715 0.569940366047169 NA NA
"LINC01446" 0.05012441994808 -0.459542922825289 8.10304584152613 -0.0567123686343034 0.954774321129143 NA NA
"LINC01447" 0.112908681227236 -1.13326838950042 8.10244405607689 -0.139867474759108 0.888764700013483 NA NA
"LINC01448" 0 NA NA NA NA NA NA
"LINC01449" 0.0698897982317358 0.502188161765241 8.1030458415403 0.061975233953481 0.950582554521164 NA NA
"LINC01450" 0 NA NA NA NA NA NA
"LINC01451" 0.129964673070243 0.502125810063946 8.10304584151045 0.0619675391063006 0.950588682342817 NA NA
"LINC01455" 0 NA NA NA NA NA NA
"LINC01456" 0.403279904864642 -0.79960868706135 2.62036291975955 -0.305151886035207 0.760250475131374 NA NA
"LINC01460" 0.550910267450746 -0.0833693824969718 1.93432211882594 -0.0431000512714882 0.965621778430053 NA NA
"LINC01465" 2.10977647310605 0.552276796390634 0.711917369727572 0.775759687675513 0.437890890226189 1 NA
"LINC01467" 0 NA NA NA NA NA NA
"LINC01470" 0 NA NA NA NA NA NA
"LINC01471" 0.56561847854111 0.375080484009768 1.59823935445429 0.234683549096961 0.814454357099735 NA NA
"LINC01472" 0 NA NA NA NA NA NA
"LINC01473" 2.15780568819 -0.172739020374866 0.681366810708844 -0.253518395172728 0.799867648073433 1 NA
"LINC01474" 0.0237626174257822 -0.459513801076406 8.1030458415403 -0.0567087747079878 0.95477718406004 NA NA
"LINC01475" 0.00881101099143422 0 8.1030458415403 0 1 NA NA
"LINC01476" 0.230364322304021 -0.239760809844483 4.61255600959693 -0.0519800321872806 0.958544603907658 NA NA
"LINC01477" 0.0112119951205771 0 8.1030458415403 0 1 NA NA
"LINC01478" 0.0275208291275709 -0.459515860095031 8.1030458415403 -0.0567090288122672 0.954776981639901 NA NA
"LINC01479" 0 NA NA NA NA NA NA
"LINC01480" 0.167556828552458 0.822522792891104 8.10304584147726 0.101507853834522 0.919147323305356 NA NA
"LINC01482" 0.0801509571549937 -0.459582401381135 8.10304584151262 -0.0567172406981402 0.95477044003156 NA NA
"LINC01483" 0.595291422343646 -1.1474720390578 2.00040801748031 -0.573618996240147 0.566225654160782 NA NA
"LINC01484" 0.347185057660001 -0.869477410756219 3.26920809244926 -0.265959641041025 0.790270291661154 NA NA
"LINC01485" 0.33973710924438 -0.499236580148027 2.88030300090721 -0.173327799190149 0.862393773784621 NA NA
"LINC01486" 0 NA NA NA NA NA NA
"LINC01487" 0 NA NA NA NA NA NA
"LINC01488" 0.0241009980465407 -0.459513801076409 8.1030458415403 -0.0567087747079882 0.954777184060039 NA NA
"LINC01489" 0.0561589197954963 0 8.10304584152859 0 1 NA NA
"LINC01490" 0 NA NA NA NA NA NA
"LINC01491" 0.0112230312477958 0 8.1030458415403 0 1 NA NA
"LINC01492" 0.079366621768569 0.822620645038368 8.10304584151202 0.101519929805169 0.919137737593002 NA NA
"LINC01493" 0 NA NA NA NA NA NA
"LINC01494" 0 NA NA NA NA NA NA
"LINC01495" 0.0622601572125971 -1.39720320848063 8.10181130838167 -0.172455659024687 0.863079317996553 NA NA
"LINC01496" 0.0435582050966559 0 8.10304584152648 0 1 NA NA
"LINC01497" 0.161864315905174 0 8.10304584151707 0 1 NA NA
"LINC01498" 0.0765803572088922 -0.780034898581074 8.10304584153222 -0.0962644064757722 0.92331057928074 NA NA
"LINC01499" 0.00936076753541151 0 8.1030458415391 0 1 NA NA
"LINC01500" 0.0407629694369932 -0.780001508428674 8.1030458415403 -0.0962602857841422 0.923313851918939 NA NA
"LINC01501" 0.188292016742698 0.953108670996353 6.9062551624663 0.138006582232329 0.89023521545916 NA NA
"LINC01502" 0.471077861068482 0.594813460445659 1.60512029630061 0.370572512114233 0.710955958747865 NA NA
"LINC01503" 6.35923881960353 0.390094633102258 0.431607459341258 0.903818098273004 0.36609186341762 1 NA
"LINC01504" 0.104789307558804 -0.459633463791012 8.10304584151791 -0.0567235423297211 0.954765420138519 NA NA
"LINC01505" 0.138705817877876 -0.459667999608767 8.10304584147726 -0.0567278044085414 0.954762024958537 NA NA
"LINC01506" 0 NA NA NA NA NA NA
"LINC01507" 0.0163236092191201 -0.459499388351739 8.1030458415403 -0.0567069960281001 0.954778600961204 NA NA
"LINC01509" 0.0126043354413591 -0.459497329333114 8.1030458415403 -0.0567067419238207 0.954778803381365 NA NA
"LINC01511" 0.015427605311482 -0.459499388351739 8.1030458415403 -0.0567069960281001 0.954778600961204 NA NA
"LINC01512" 0 NA NA NA NA NA NA
"LINC01513" 0.269484757104042 -0.459647248083066 5.33813264155234 -0.0861063744473384 0.931381856371409 NA NA
"LINC01514" 0.0146475471832474 0 8.1030458415403 0 1 NA NA
"LINC01515" 5.45554009934014 -0.00604358896968993 0.392895603261728 -0.015382175110939 0.987727283946564 1 NA
"LINC01516" 0.143862369258595 0.822645742018446 8.10304584150026 0.101523027033269 0.919135279064768 NA NA
"LINC01517" 1.32230426026002 1.08818067579745 0.931962433385137 1.16762289639174 0.242958910318745 NA NA
"LINC01518" 0 NA NA NA NA NA NA
"LINC01519" 0 NA NA NA NA NA NA
"LINC01520" 0 NA NA NA NA NA NA
"LINC01521" 2.15081400720356 -0.197004882459113 0.694922182024935 -0.2834920046516 0.77679970975435 1 NA
"LINC01522" 0.0612448635317864 -0.780019267345704 8.10304584153774 -0.0962624774189451 0.923312111330444 NA NA
"LINC01523" 0 NA NA NA NA NA NA
"LINC01524" 0.601659470215877 1.93077130653292 1.77190685240315 1.0896573394444 0.275864114753302 NA NA
"LINC01525" 0.0289506622595589 -0.779987095704006 8.1030458415403 -0.0962585071042545 0.923315264540392 NA NA
"LINC01526" 0.0252086708827182 -0.779968564942087 8.1030458415403 -0.0962562202158076 0.923317080779691 NA NA
"LINC01527" 0.146001969949996 -1.10055995637318 8.10304584150718 -0.135820526984514 0.89196316324632 NA NA
"LINC01530" 0.21521062696129 1.6813315079127 6.44966990212893 0.26068489293657 0.794335517042445 NA NA
"LINC01531" 0.0197795088973063 -0.459513801076409 8.1030458415403 -0.0567087747079882 0.954777184060039 NA NA
"LINC01532" 0.0153891473570691 0 8.1030458415403 0 1 NA NA
"LINC01533" 0.236121470094781 0.502092455083335 6.27569432544047 0.0800058812692562 0.936232578391424 NA NA
"LINC01535" 4.55987319251226 -0.968028410312679 0.641505209959609 -1.50899539907654 0.131299958560013 1 NA
"LINC01537" 0.0987278023539151 -1.45431604557488 8.1023521004642 -0.179493069116505 0.857550559001798 NA NA
"LINC01538" 0.0825372138421225 0 8.10304584152217 0 1 NA NA
"LINC01539" 0.0599865356237475 0.50218895263268 8.10304584153768 0.0619753315547555 0.950582476796026 NA NA
"LINC01541" 0.0394603566316698 0 8.1030458415358 0 1 NA NA
"LINC01543" 0.00881101099143422 0 8.1030458415403 0 1 NA NA
"LINC01544" 0.0238393403925532 0 8.10304584153922 0 1 NA NA
"LINC01545" 0.456079665294625 1.6677314421105 2.35188924491307 0.709102882169157 0.478260634538678 NA NA
"LINC01546" 1.18994829625357 -0.31030488626595 1.1245016475047 -0.275948805370383 0.782587387375508 NA NA
"LINC01547" 2.41679101876937 -0.48301286240162 0.660038469653722 -0.731795015910246 0.464293691621647 1 NA
"LINC01548" 0.128422502099209 0 8.103045841466 0 1 NA NA
"LINC01549" 0.0924619622463445 -0.459607121048277 8.10304584152582 -0.0567202913616655 0.954768009866322 NA NA
"LINC01550" 1.44227548569451 1.13818488381293 0.910238108984039 1.25042543547568 0.211144177853314 NA NA
"LINC01551" 2.49621276953525 0.209623999726256 0.920482686378041 0.227732691584993 0.8198540559276 1 NA
"LINC01553" 0.143692206743295 -0.459630493445244 8.10304584151113 -0.0567231757582563 0.954765712150074 NA NA
"LINC01554" 0.278700671541816 -1.69834737134676 4.76893721812033 -0.35612701397989 0.721745447469244 NA NA
"LINC01555" 0.0665934100128444 0 8.10304584152471 0 1 NA NA
"LINC01556" 0.0539954471020536 -0.459558217176243 8.10304584153306 -0.0567142561159812 0.954772817556644 NA NA
"LINC01558" 0.0182518623067265 -0.459513801076409 8.1030458415403 -0.0567087747079882 0.954777184060039 NA NA
"LINC01559" 0.294606017378686 -0.780172595237809 4.23846391738461 -0.184069655999154 0.85395881072273 NA NA
"LINC01560" 2.05800204115899 -0.0155667060125631 0.683253802757183 -0.0227831970341704 0.981823211370908 1 NA
"LINC01561" 0.0253633387085391 0 8.1030458415403 0 1 NA NA
"LINC01562" 0.215759354585742 0.50211521999671 5.82304321185496 0.0862290046164297 0.931284374221634 NA NA
"LINC01563" 0.350141481920109 -1.42542545618994 3.04788568714125 -0.467676810256919 0.640015726993353 NA NA
"LINC01564" 0 NA NA NA NA NA NA
"LINC01565" 0.270887696429428 -1.10070776663869 5.88289778050752 -0.187102990347001 0.85157988360586 NA NA
"LINC01566" 0.0191148228893879 0 8.10304584153982 0 1 NA NA
"LINC01567" 0.0990793061850675 0 8.10304584151105 0 1 NA NA
"LINC01568" 0.0348699100590712 0 8.1030458415403 0 1 NA NA
"LINC01569" 0.851034051234423 -0.594286496657305 1.41179002838221 -0.4209453847314 0.673794963384731 NA NA
"LINC01570" 0.0117105097379052 -0.459499388351739 8.1030458415403 -0.0567069960281001 0.954778600961204 NA NA
"LINC01571" 0.137182973070073 -0.459663494461268 8.10304584150871 -0.0567272484263379 0.954762467854956 NA NA
"LINC01572" 4.55606198928217 0.229600123762497 0.487042094146679 0.471417412420517 0.637342683915942 1 NA
"LINC01574" 0.15529079192476 1.27109831085995 8.07570421122155 0.157397829045509 0.874931324302781 NA NA
"LINC01579" 0.219288095868604 -0.78018681955589 8.10304584141113 -0.0962831551030719 0.923295689206003 NA NA
"LINC01580" 0.00894641472455145 0 8.10304584153714 0 1 NA NA
"LINC01581" 0 NA NA NA NA NA NA
"LINC01582" 0.145760888010355 -0.459679649632732 8.10304584147704 -0.0567292421424757 0.954760879657173 NA NA
"LINC01583" 0.014682632128395 0 8.10304584153901 0 1 NA NA
"LINC01584" 0.0460655899623933 0 8.103045841533 0 1 NA NA
"LINC01585" 0.0187529161066877 0 8.10304584153732 0 1 NA NA
"LINC01586" 0.194243219096231 -0.459671690102649 6.82144648944822 -0.0673862487690395 0.946274216197393 NA NA
"LINC01587" 0.0583746256269213 -0.459564367493703 8.10304584153732 -0.0567150151289918 0.954772212925078 NA NA
"LINC01588" 1.98622309941244 -0.773805478113954 0.915689326358701 -0.845052416621522 0.398081573882799 1 NA
"LINC01589" 0.034325895720594 -0.459530272819701 8.1030458415403 -0.0567108074921552 0.9547755647389 NA NA
"LINC01591" 0.0113111133755411 0 8.1030458415403 0 1 NA NA
"LINC01592" 0.08464791479835 -0.214357110450273 8.10121794245275 -0.0264598622050369 0.978890547701147 NA NA
"LINC01593" 0 NA NA NA NA NA NA
"LINC01594" 0.035639006839608 0 8.10304584153605 0 1 NA NA
"LINC01595" 0.038778091505988 -0.459528213801079 8.1030458415403 -0.0567105533878762 0.954775767159018 NA NA
"LINC01596" 0.129013529262231 0.502104100033118 8.10304584148916 0.0619648598632193 0.950590815969212 NA NA
"LINC01597" 0.832937108980938 -1.76979426150257 1.43999019511987 -1.22903216112194 0.219059748038879 NA NA
"LINC01600" 0.305828420122758 -0.159296910097064 3.87065663767443 -0.0411550093455908 0.967172320602069 NA NA
"LINC01602" 0.0728437374375869 -0.780022979690902 8.10304584151878 -0.0962629355611173 0.923311747475622 NA NA
"LINC01603" 0.24707151117537 0.181598501403103 4.99101995205549 0.0363850481760374 0.970975336112863 NA NA
"LINC01605" 0.609539755897621 -0.488800693727855 1.78897068433257 -0.273230130604526 0.784676319975458 NA NA
"LINC01606" 0.0406320416004132 -0.459540385903277 8.10304584152261 -0.056712055551808 0.954774570531437 NA NA
"LINC01607" 0.455716619386368 -0.918293226894203 2.04836396819631 -0.448305692324204 0.65393259303969 NA NA
"LINC01608" 0.667305268278013 0.549849672313273 1.45742820692985 0.377273933425209 0.705970041493453 NA NA
"LINC01610" 0.2260975138568 -1.10064123233716 8.10304584147047 -0.135830557283065 0.891955233708704 NA NA
"LINC01611" 0.0206004349532399 -0.459515705956813 8.10304584153981 -0.056709009790014 0.954776996793078 NA NA
"LINC01612" 0 NA NA NA NA NA NA
"LINC01613" 0.0542069645533541 0.822664420874075 8.10304584152935 0.101525332197653 0.91913344926406 NA NA
"LINC01614" 0.0216349859808704 0.502235517976496 8.1030458415403 0.0619810782017034 0.950577900433183 NA NA
"LINC01615" 0.654373767140503 0.743395919012673 1.3414781252237 0.554161789920135 0.579468125730172 NA NA
"LINC01616" 0.0275670911482547 -0.779972682979336 8.1030458415403 -0.0962567284243664 0.923316677162087 NA NA
"LINC01618" 3.70815403684003 1.60163102915985 2.79569982017019 0.572890915399619 0.566718556025594 1 NA
"LINC01619" 0.511059033066585 0.597579296349485 2.33580911357031 0.255833960436981 0.798079049679433 NA NA
"LINC01620" 0.00880495685168251 0 8.1030458415403 0 1 NA NA
"LINC01621" 0.0502077969453851 0.502198638280867 8.10304584152759 0.061976526864396 0.950581524906786 NA NA
"LINC01622" 0.145602656152301 0.181451246457076 8.10304214185934 0.0223929782519236 0.982134481492108 NA NA
"LINC01623" 0.0612183464228738 -0.78000982503702 8.10304584151282 -0.0962613121402994 0.923313036790517 NA NA
"LINC01624" 0 NA NA NA NA NA NA
"LINC01625" 1.35404306403351 0.251125449937333 1.2106420689244 0.207431623585034 0.835672787589632 NA NA
"LINC01626" 0.0522906755502101 0 8.10304584152809 0 1 NA NA
"LINC01627" 0 NA NA NA NA NA NA
"LINC01628" 0 NA NA NA NA NA NA
"LINC01629" 0.100359035935736 0.502153979824888 8.10304584153672 0.0619710155471187 0.950585913865211 NA NA
"LINC01630" 0.796382199535302 0.659487491934271 1.29184132461575 0.51050193190749 0.609699861472378 NA NA
"LINC01632" 0.0153891473570691 0 8.1030458415403 0 1 NA NA
"LINC01633" 0.0278596210665064 -0.779972682979336 8.1030458415403 -0.0962567284243664 0.923316677162087 NA NA
"LINC01634" 0 NA NA NA NA NA NA
"LINC01635" 0.0710371523545695 0.822625234777372 8.10304584152305 0.101520496226484 0.91913728797711 NA NA
"LINC01637" 0.252639435464261 -0.4595979370675 3.74275608576619 -0.122796657472648 0.90226812117937 NA NA
"LINC01638" 0.220606860366853 1.36808479322725 7.30546530839487 0.187268672900979 0.851449983854373 NA NA
"LINC01639" 0 NA NA NA NA NA NA
"LINC01640" 0.0283269313285437 0 8.1030458415403 0 1 NA NA
"LINC01641" 0.800747240252654 0.74237662519812 1.44564232286699 0.513527179894569 0.607582603207118 NA NA
"LINC01643" 0 NA NA NA NA NA NA
"LINC01644" 0.0136372806150015 -0.459499388351739 8.1030458415403 -0.0567069960281001 0.954778600961204 NA NA
"LINC01645" 0.0341262068465536 0.822674433506132 8.10304584153617 0.101526567860335 0.919132468415987 NA NA
"LINC01646" 0.00986299089135307 0 8.10304584153878 0 1 NA NA
"LINC01647" 0.0820352067992603 0 8.10304584153385 0 1 NA NA
"LINC01648" 0 NA NA NA NA NA NA
"LINC01649" 0.00981666663675529 0 8.1030458415403 0 1 NA NA
"LINC01650" 0 NA NA NA NA NA NA
"LINC01651" 0 NA NA NA NA NA NA
"LINC01653" 0.197314369639784 0.181597762584771 6.00834374138442 0.0302242631915277 0.975888198140005 NA NA
"LINC01654" 0 NA NA NA NA NA NA
"LINC01655" 0.0144143174891462 0 8.1030458415403 0 1 NA NA
"LINC01656" 0 NA NA NA NA NA NA
"LINC01657" 0 NA NA NA NA NA NA
"LINC01659" 0.159113247955807 -1.54974022163664 8.10042004181054 -0.19131603221038 0.848278001191798 NA NA
"LINC01661" 0 NA NA NA NA NA NA
"LINC01664" 0.0893494682666695 -0.459587530096848 8.10304584151766 -0.0567178736348812 0.954769935832733 NA NA
"LINC01665" 0.059953190535726 -0.780021326368069 8.10304584153775 -0.096262731523686 0.923311909521395 NA NA
"LINC01666" 0 NA NA NA NA NA NA
"LINC01667" 0 NA NA NA NA NA NA
"LINC01668" 0.422507066704108 0.830074482761105 2.41080269678151 0.344314565380766 0.730609731628827 NA NA
"LINC01670" 1.44490541902615 -0.365022850226532 1.17709436889848 -0.310105000814947 0.756481109501406 NA NA
"LINC01671" 0 NA NA NA NA NA NA
"LINC01672" 1.03301050204343 -0.60431442243305 1.2506287725939 -0.483208475349289 0.628947718116035 NA NA
"LINC01673" 0 NA NA NA NA NA NA
"LINC01674" 0 NA NA NA NA NA NA
"LINC01675" 0 NA NA NA NA NA NA
"LINC01676" 0 NA NA NA NA NA NA
"LINC01677" 0 NA NA NA NA NA NA
"LINC01678" 0.0604085159088663 -0.459546804338867 8.10304584152226 -0.0567128476534122 0.95477393954134 NA NA
"LINC01679" 0.0938103950335981 -0.459606333889298 8.10304584149428 -0.0567201942182944 0.954768087250937 NA NA
"LINC01680" 0 NA NA NA NA NA NA
"LINC01681" 0.0177009362067689 0 8.10304584153982 0 1 NA NA
"LINC01682" 0 NA NA NA NA NA NA
"LINC01683" 0.468823795448553 -2.36002871395855 2.11841597343113 -1.1140534925896 0.265256238808556 NA NA
"LINC01684" 0.917272537460568 -1.65283908434276 1.39704089940441 -1.18309999732105 0.236769518921991 NA NA
"LINC01685" 0.0255603348703566 0 8.1030458415403 0 1 NA NA
"LINC01686" 0.355034652931389 0.53970746029411 3.64828887304803 0.147934409547784 0.882394532072099 NA NA
"LINC01687" 0.0153891473570691 0 8.1030458415403 0 1 NA NA
"LINC01688" 0 NA NA NA NA NA NA
"LINC01689" 0.00986299089135307 0 8.10304584153878 0 1 NA NA
"LINC01690" 0 NA NA NA NA NA NA
"LINC01691" 0 NA NA NA NA NA NA
"LINC01692" 0.0431816266848879 -0.780001083993798 8.1030458415391 -0.0962602334044853 0.923313893518679 NA NA
"LINC01694" 0.397880373481664 -0.930979495005621 2.71942758801082 -0.342343917929657 0.732092088296953 NA NA
"LINC01695" 0.0771161784125074 -0.459586492568286 8.10304584153252 -0.0567177455929788 0.954770037831198 NA NA
"LINC01696" 0 NA NA NA NA NA NA
"LINC01697" 0.220997809381466 -0.138913230027435 6.40821929530164 -0.0216773527287499 0.982705329432177 NA NA
"LINC01698" 0.0536141631422711 -0.459545157397261 8.10304584152366 -0.0567126444037061 0.954774101450556 NA NA
"LINC01699" 0 NA NA NA NA NA NA
"LINC01700" 0 NA NA NA NA NA NA
"LINC01701" 0.00843519566997121 -0.459497329333117 8.1030458415403 -0.0567067419238211 0.954778803381365 NA NA
"LINC01702" 0.0473566032037233 0 8.10304584153949 0 1 NA NA
"LINC01703" 0.859352139480241 -0.618133160307729 1.16688902103093 -0.529727462652462 0.5963009042377 NA NA
"LINC01704" 0.0382493867976204 -0.459533072163853 8.10304584153715 -0.0567111529603145 0.954775289538087 NA NA
"LINC01705" 0.0479528337147926 -0.45953604387677 8.10304584150811 -0.0567115197007503 0.954774997391731 NA NA
"LINC01706" 0.00986299089135307 0 8.10304584153878 0 1 NA NA
"LINC01707" 0.181091186490232 0.181582004779592 8.10304584147742 0.0224091049627438 0.98212161746656 NA NA
"LINC01708" 0.0202628305650191 0 8.1030458415393 0 1 NA NA
"LINC01709" 0 NA NA NA NA NA NA
"LINC01710" 0 NA NA NA NA NA NA
"LINC01711" 0.17496918605113 1.7891852135387 8.06724781543974 0.221783841834438 0.824482158579566 NA NA
"LINC01712" 0.0245727667631614 0 8.10304584153775 0 1 NA NA
"LINC01713" 0 NA NA NA NA NA NA
"LINC01714" 0 NA NA NA NA NA NA
"LINC01716" 0.010399839673666 0 8.1030458415403 0 1 NA NA
"LINC01717" 0 NA NA NA NA NA NA
"LINC01718" 0 NA NA NA NA NA NA
"LINC01719" 8.11692762012964 -0.309219227649891 0.399128307189388 -0.774736399498632 0.438495437753522 1 NA
"LINC01720" 0.0492464143999312 -0.780002634617853 8.10304584153717 -0.0962604247676186 0.92331374153875 NA NA
"LINC01721" 0.0715504833991345 0 8.10304584151061 0 1 NA NA
"LINC01722" 0.0993186555194126 -0.459612458346485 8.10304584150441 -0.0567209500398376 0.954767485161904 NA NA
"LINC01723" 0 NA NA NA NA NA NA
"LINC01724" 0.0224411978692878 0 8.10304584153714 0 1 NA NA
"LINC01725" 0.625184513348212 0.427857547434117 1.5066752363078 0.283974633101827 0.77642982057565 NA NA
"LINC01726" 0 NA NA NA NA NA NA
"LINC01727" 0.406824517785191 0.941093955002751 3.12909355303748 0.300756094073701 0.763600490947323 NA NA
"LINC01728" 0.0929469745991533 0 8.10304584151484 0 1 NA NA
"LINC01729" 0 NA NA NA NA NA NA
"LINC01730" 0.0361164444857014 -0.459530272819701 8.1030458415403 -0.0567108074921553 0.9547755647389 NA NA
"LINC01731" 0.120433574269387 0.181663453303117 8.10304584150075 0.022419156556255 0.982113599469633 NA NA
"LINC01732" 0.0571139851148234 0 8.10304584153627 0 1 NA NA
"LINC01733" 0.0266843133829853 -0.45951586009503 8.1030458415403 -0.0567090288122672 0.954776981639901 NA NA
"LINC01734" 0 NA NA NA NA NA NA
"LINC01735" 0 NA NA NA NA NA NA
"LINC01736" 0 NA NA NA NA NA NA
"LINC01737" 0 NA NA NA NA NA NA
"LINC01738" 0.0242935501772605 -0.459515860095031 8.1030458415403 -0.0567090288122672 0.954776981639901 NA NA
"LINC01739" 0 NA NA NA NA NA NA
"LINC01740" 0.0240304464729668 -0.45951586009503 8.1030458415403 -0.0567090288122672 0.954776981639901 NA NA
"LINC01741" 0 NA NA NA NA NA NA
"LINC01742" 0.015427605311482 -0.459499388351739 8.1030458415403 -0.0567069960281001 0.954778600961204 NA NA
"LINC01743" 0 NA NA NA NA NA NA
"LINC01744" 0.144189525057022 -0.750565467885411 8.1022121609337 -0.0926371036671194 0.926191866010774 NA NA
"LINC01745" 0 NA NA NA NA NA NA
"LINC01746" 0 NA NA NA NA NA NA
"LINC01747" 0.0549784530626415 0 8.10304584151262 0 1 NA NA
"LINC01748" 0.118356285149603 -0.780084300757448 8.10304584150921 -0.0962705032176094 0.923305737273085 NA NA
"LINC01749" 0.0126043354413591 -0.459497329333114 8.1030458415403 -0.0567067419238207 0.954778803381365 NA NA
"LINC01750" 0.0631577068454884 0 8.10304584152805 0 1 NA NA
"LINC01751" 0.0285187501577889 -0.45953107519918 8.10304584153349 -0.0567109065141627 0.954775485857717 NA NA
"LINC01752" 0.344434723649507 -0.459583187457136 2.85224342372866 -0.161130422331323 0.871990679747909 NA NA
"LINC01753" 0 NA NA NA NA NA NA
"LINC01754" 0.0279147432854206 0.822690281842179 8.1030458415403 0.101528523709523 0.919130915896336 NA NA
"LINC01755" 0 NA NA NA NA NA NA
"LINC01756" 0 NA NA NA NA NA NA
"LINC01757" 0 NA NA NA NA NA NA
"LINC01758" 0.102573829046964 -0.459626824059843 8.10304584151367 -0.0567227229179767 0.954766072883546 NA NA
"LINC01760" 0 NA NA NA NA NA NA
"LINC01761" 0 NA NA NA NA NA NA
"LINC01762" 0.11561027608672 -0.459631433387468 8.10304584151245 -0.0567232917568781 0.954765619745341 NA NA
"LINC01763" 0.0136372806150015 -0.459499388351739 8.1030458415403 -0.0567069960281001 0.954778600961204 NA NA
"LINC01764" 0.0330659492837078 -0.459515860095031 8.1030458415403 -0.0567090288122672 0.954776981639901 NA NA
"LINC01765" 0.094769300925154 0 8.10304584152631 0 1 NA NA
"LINC01766" 0 NA NA NA NA NA NA
"LINC01767" 0.0829205323052364 0.822628044694418 8.10304584150263 0.101520842999682 0.919137012714281 NA NA
"LINC01768" 0 NA NA NA NA NA NA
"LINC01770" 0.0600031837534632 -0.459543180673588 8.10304584153494 -0.0567124004553994 0.95477429578038 NA NA
"LINC01772" 0.919110027353166 -0.325163685758258 1.34343110206625 -0.242039718492555 0.808749387119963 NA NA
"LINC01774" 0 NA NA NA NA NA NA
"LINC01775" 0.0171149362079666 0 8.1030458415403 0 1 NA NA
"LINC01776" 3.77674711180868 0.826303085544838 0.532756703948152 1.55099519052745 0.120902836536402 1 NA
"LINC01777" 0.213676652784818 0.104472078488658 6.4923507463091 0.0160915641453984 0.987161343481883 NA NA
"LINC01778" 0.917614988670958 0.519089955818672 1.23903354478816 0.418947459495474 0.675254531049304 NA NA
"LINC01779" 0.00881101099143422 0 8.1030458415403 0 1 NA NA
"LINC01780" 0.0426368673708613 0.822661551537604 8.10304584154004 0.101524978091603 0.919133730347458 NA NA
"LINC01781" 0 NA NA NA NA NA NA
"LINC01782" 0.0181201474412484 0 8.1030458415403 0 1 NA NA
"LINC01783" 0.135283838710475 0.502104612069018 8.103045841508 0.0619649230536223 0.950590765647267 NA NA
"LINC01784" 0.0171033536879268 0 8.1030458415403 0 1 NA NA
"LINC01785" 0.0102248976740533 0 8.1030458415403 0 1 NA NA
"LINC01786" 0.0421922266431542 0 8.10304584154009 0 1 NA NA
"LINC01787" 0.0101711875132875 0 8.10304584154004 0 1 NA NA
"LINC01788" 0 NA NA NA NA NA NA
"LINC01789" 0 NA NA NA NA NA NA
"LINC01790" 0 NA NA NA NA NA NA
"LINC01791" 0.010399839673666 0 8.1030458415403 0 1 NA NA
"LINC01792" 0.058557851532764 0.49983783114632 8.102901816476 0.0616862751724298 0.950812669979241 NA NA
"LINC01793" 0 NA NA NA NA NA NA
"LINC01794" 0.0146733036938778 0 8.1030458415346 0 1 NA NA
"LINC01795" 0.571860666640587 -1.00853490342567 2.16968944187207 -0.464829152026236 0.642053809554388 NA NA
"LINC01796" 0 NA NA NA NA NA NA
"LINC01797" 0.0111582819844231 0 8.1030458415403 0 1 NA NA
"LINC01798" 0.393907459861599 0.339756695728908 2.66166929809254 0.127647974890191 0.898427563179888 NA NA
"LINC01799" 0.017609913703365 0 8.10304584151976 0 1 NA NA
"LINC01800" 0.103260957995987 0.822600405500298 8.10304584149645 0.101517432036196 0.919139720281099 NA NA
"LINC01801" 0.161466852910357 0.502095622256164 8.10304584149621 0.0619638136174548 0.950591649151483 NA NA
"LINC01802" 0 NA NA NA NA NA NA
"LINC01803" 0 NA NA NA NA NA NA
"LINC01804" 0.0102248976740533 0 8.1030458415403 0 1 NA NA
"LINC01805" 0 NA NA NA NA NA NA
"LINC01806" 0.214025426437309 0.502057017908709 8.10304584148273 0.061959049440209 0.95059544312501 NA NA
"LINC01807" 0.103232853518087 -0.78006540051456 8.10304584153262 -0.096268170731096 0.923307589724084 NA NA
"LINC01808" 0 NA NA NA NA NA NA
"LINC01809" 0.030816752668551 -0.459515860095031 8.1030458415403 -0.0567090288122672 0.954776981639901 NA NA
"LINC01810" 0 NA NA NA NA NA NA
"LINC01811" 0.058703512546847 0.502190596985417 8.10304584152187 0.0619755344850793 0.950582315191709 NA NA
"LINC01812" 0 NA NA NA NA NA NA
"LINC01813" 0 NA NA NA NA NA NA
"LINC01814" 5.37248822253581 0.469841076129941 0.381038304181929 1.23305471122823 0.217555352653306 1 NA
"LINC01815" 0.0389381777356378 0 8.1030458415403 0 1 NA NA
"LINC01816" 0.801287199525016 1.73871709236241 1.20810305743483 1.43921255861585 0.150090308263483 NA NA
"LINC01817" 0 NA NA NA NA NA NA
"LINC01818" 0 NA NA NA NA NA NA
"LINC01819" 0.378130455255621 -0.150405665693226 2.4632545342481 -0.0610597336174749 0.951311637202679 NA NA
"LINC01820" 0 NA NA NA NA NA NA
"LINC01822" 0.0215507501659105 -0.459514516936283 8.10304584153815 -0.0567088630525453 0.954777113684532 NA NA
"LINC01823" 0.517854771070822 -0.919989366523318 2.13675497215564 -0.43055445220057 0.666792365674635 NA NA
"LINC01824" 0 NA NA NA NA NA NA
"LINC01825" 0.112955095506631 -0.780083816983583 8.10304584152577 -0.096270443514694 0.923305784688885 NA NA
"LINC01826" 0 NA NA NA NA NA NA
"LINC01827" 0.0412483086547424 -0.459541092932226 8.10304584153508 -0.0567121428064349 0.954774501024184 NA NA
"LINC01828" 0.106807014090617 -0.780078976784978 8.10304584152413 -0.0962698461839444 0.923306259086422 NA NA
"LINC01829" 0.0127985154158495 0.822706753585471 8.1030458415403 0.101530556493691 0.91912930230734 NA NA
"LINC01830" 0 NA NA NA NA NA NA
"LINC01831" 0.139971365601601 0.181627054177905 8.10304584146552 0.0224146645263278 0.982117182690529 NA NA
"LINC01832" 0 NA NA NA NA NA NA
"LINC01834" 0 NA NA NA NA NA NA
"LINC01836" 1.90261277675746 -0.22115945345283 0.796564796747643 -0.277641510591253 0.781287563559769 1 NA
"LINC01837" 0.204876496338969 0.502028082510925 8.10304584140639 0.061955478512237 0.950598286849959 NA NA
"LINC01838" 0 NA NA NA NA NA NA
"LINC01839" 0 NA NA NA NA NA NA
"LINC01840" 0.211151979601293 -1.10064840265299 8.10304584145271 -0.135831442174795 0.891954534150558 NA NA
"LINC01841" 0.0522345859956378 -0.779985036685385 8.1030458415403 -0.0962582529999754 0.923315466349156 NA NA
"LINC01842" 0.242551950402741 0.49259016500693 4.10094896323663 0.120116141269449 0.904391146082951 NA NA
"LINC01843" 0.158896655541679 -0.459656716840622 8.10304584149144 -0.0567264119976912 0.954763134155541 NA NA
"LINC01844" 0.0289725569328838 0 8.1030458415403 0 1 NA NA
"LINC01845" 0 NA NA NA NA NA NA
"LINC01846" 0 NA NA NA NA NA NA
"LINC01847" 0.0279147432854206 0.822690281842179 8.1030458415403 0.101528523709523 0.919130915896336 NA NA
"LINC01848" 0 NA NA NA NA NA NA
"LINC01849" 0.0360674978028525 -0.459527973795763 8.10304584153963 -0.0567105237687326 0.954775790753703 NA NA
"LINC01850" 0 NA NA NA NA NA NA
"LINC01851" 0 NA NA NA NA NA NA
"LINC01852" 4.1779878329752 1.27178488925378 0.489956257245078 2.59571108736269 0.0094395400700744 1 NA
"LINC01853" 0 NA NA NA NA NA NA
"LINC01854" 0.0083034808044931 0 8.1030458415403 0 1 NA NA
"LINC01855" 0 NA NA NA NA NA NA
"LINC01856" 0.0907276618295642 0 8.1030458415087 0 1 NA NA
"LINC01857" 0.0635830199496296 -0.459561157287664 8.1030458415403 -0.0567146189562105 0.954772528517253 NA NA
"LINC01858" 0.0796373525869631 0 8.10304584152073 0 1 NA NA
"LINC01859" 0.134500621077445 0.181638270244899 8.10304584149553 0.022416048705381 0.982116078552854 NA NA
"LINC01861" 0 NA NA NA NA NA NA
"LINC01863" 0.00881101099143422 0 8.1030458415403 0 1 NA NA
"LINC01864" 0.038680566197271 0 8.10304584153663 0 1 NA NA
"LINC01865" 2.57060044411448 -0.326949720963129 0.64696642081832 -0.505358099651578 0.613307342511179 1 NA
"LINC01866" 0 NA NA NA NA NA NA
"LINC01867" 0 NA NA NA NA NA NA
"LINC01868" 0 NA NA NA NA NA NA
"LINC01870" 0 NA NA NA NA NA NA
"LINC01871" 0.0308456611999248 0 8.10304584153618 0 1 NA NA
"LINC01872" 0 NA NA NA NA NA NA
"LINC01874" 0 NA NA NA NA NA NA
"LINC01875" 0 NA NA NA NA NA NA
"LINC01876" 1.2654563104746 -1.16103103793816 1.25957509220107 -0.921764049739423 0.356651663280734 NA NA
"LINC01877" 0.0671575857595694 -0.780028560603415 8.10304584152377 -0.0962636243036151 0.923311200478902 NA NA
"LINC01878" 0 NA NA NA NA NA NA
"LINC01879" 0 NA NA NA NA NA NA
"LINC01880" 0 NA NA NA NA NA NA
"LINC01881" 0.0618833527511709 0 8.1030458415349 0 1 NA NA
"LINC01882" 0.562059040655778 1.16217474522967 1.74130193898296 0.667417131521979 0.504505726057892 NA NA
"LINC01883" 0.0163236092191201 -0.459499388351739 8.1030458415403 -0.0567069960281001 0.954778600961204 NA NA
"LINC01884" 0.0368498384183815 -0.459513801076409 8.1030458415403 -0.0567087747079882 0.954777184060039 NA NA
"LINC01885" 0 NA NA NA NA NA NA
"LINC01886" 0.316704333774231 -1.10074486431868 3.33679135174701 -0.329881238676304 0.741489700093817 NA NA
"LINC01887" 0 NA NA NA NA NA NA
"LINC01888" 0.0335943943737805 0 8.1030458415403 0 1 NA NA
"LINC01889" 0 NA NA NA NA NA NA
"LINC01890" 0 NA NA NA NA NA NA
"LINC01891" 0 NA NA NA NA NA NA
"LINC01892" 0 NA NA NA NA NA NA
"LINC01893" 0.010399839673666 0 8.1030458415403 0 1 NA NA
"LINC01894" 0.727589281175518 1.4425100958974 1.41921859938728 1.01641149328241 0.309433474803168 NA NA
"LINC01895" 0.0432969626007777 0 8.10304584152785 0 1 NA NA
"LINC01896" 0.675786743378409 -0.163340099164794 1.67073518521761 -0.0977654032847336 0.922118579916619 NA NA
"LINC01897" 0 NA NA NA NA NA NA
"LINC01898" 0.129910105358625 0.756143949364601 8.06847696451154 0.0937158217951704 0.925334901617706 NA NA
"LINC01899" 0 NA NA NA NA NA NA
"LINC01900" 0.0455069592462893 -0.459544261156493 8.1030458415391 -0.0567125337981807 0.95477418955919 NA NA
"LINC01901" 0.0334794175468726 0 8.10304584153334 0 1 NA NA
"LINC01902" 1.10895624697175 -1.01886956605264 1.26950989841502 -0.802569217715197 0.422223766191026 NA NA
"LINC01903" 0.0597561328569416 0 8.10304584152416 0 1 NA NA
"LINC01904" 0 NA NA NA NA NA NA
"LINC01905" 0.497532441798954 -1.72357031750326 2.25226675044169 -0.765260294840856 0.444116562223925 NA NA
"LINC01906" 0 NA NA NA NA NA NA
"LINC01907" 0.0399215223574875 -0.779998637324042 8.10304584153791 -0.096259931460045 0.923314133321899 NA NA
"LINC01908" 0 NA NA NA NA NA NA
"LINC01909" 0.763107223211586 0.868010084805253 1.37807423359645 0.62987179038966 0.52877847080195 NA NA
"LINC01910" 0.0357428840030073 0 8.10304584153225 0 1 NA NA
"LINC01911" 0 NA NA NA NA NA NA
"LINC01912" 0 NA NA NA NA NA NA
"LINC01913" 0.0171033536879268 0 8.1030458415403 0 1 NA NA
"LINC01914" 0 NA NA NA NA NA NA
"LINC01915" 0.208492059592552 0.818561263256044 8.10280246557225 0.101021994147581 0.919533000685566 NA NA
"LINC01916" 0 NA NA NA NA NA NA
"LINC01917" 0 NA NA NA NA NA NA
"LINC01918" 8.768860114695 0.336370090157798 0.333461305302979 1.00872300566381 0.313107495381652 1 NA
"LINC01919" 0.174917304035723 -1.1038781203694 8.10298025856715 -0.136231125480318 0.891638569960975 NA NA
"LINC01920" 0.0117105097379052 -0.459499388351739 8.1030458415403 -0.0567069960281001 0.954778600961204 NA NA
"LINC01922" 0.12031441768226 -0.459640207732514 8.10304584150528 -0.056724374602221 0.95476475714862 NA NA
"LINC01923" 0.101926882927463 -0.459609905074855 8.10304584150702 -0.0567206349395866 0.954767736171424 NA NA
"LINC01924" 0 NA NA NA NA NA NA
"LINC01925" 0 NA NA NA NA NA NA
"LINC01926" 0 NA NA NA NA NA NA
"LINC01927" 0.0113111133755411 0 8.1030458415403 0 1 NA NA
"LINC01928" 0 NA NA NA NA NA NA
"LINC01929" 0.0676001133115807 -0.459572268270663 8.10304584150623 -0.056715990167129 0.954771436207421 NA NA
"LINC01931" 0 NA NA NA NA NA NA
"LINC01932" 0 NA NA NA NA NA NA
"LINC01933" 0.171997411047992 0.181591287746339 8.1030458414757 0.0224102505772407 0.982120703627931 NA NA
"LINC01934" 1.27655190473433 1.23481508275359 0.914384649671911 1.35043286563992 0.176877174577453 NA NA
"LINC01935" 0 NA NA NA NA NA NA
"LINC01936" 0.164184422387671 0.174437778102857 8.10158605064538 0.0215313121421405 0.982821825771039 NA NA
"LINC01937" 0 NA NA NA NA NA NA
"LINC01938" 0.0279147432854206 0.822690281842179 8.1030458415403 0.101528523709523 0.919130915896336 NA NA
"LINC01939" 0 NA NA NA NA NA NA
"LINC01940" 0 NA NA NA NA NA NA
"LINC01941" 0 NA NA NA NA NA NA
"LINC01942" 0 NA NA NA NA NA NA
"LINC01943" 0.705356615820583 0.155634188993032 1.65960873671696 0.0937776389999652 0.925285794885235 NA NA
"LINC01944" 0 NA NA NA NA NA NA
"LINC01945" 0 NA NA NA NA NA NA
"LINC01946" 0 NA NA NA NA NA NA
"LINC01947" 0 NA NA NA NA NA NA
"LINC01948" 1.22472430254602 0.746435378451665 0.882164124543632 0.846141163173936 0.397473999851904 NA NA
"LINC01949" 0.369173693706093 0.146011562226524 3.04402117617925 0.0479666709841332 0.961742804719746 NA NA
"LINC01950" 0.0291477490098598 -0.459512082161692 8.103045841534 -0.0567085625761067 0.954777353044857 NA NA
"LINC01951" 0 NA NA NA NA NA NA
"LINC01953" 0 NA NA NA NA NA NA
"LINC01954" 0.0319215302225708 0 8.10304584153533 0 1 NA NA
"LINC01955" 0 NA NA NA NA NA NA
"LINC01956" 0.56268358064088 -0.120325144038594 1.58816551637655 -0.0757636044844493 0.939607172281164 NA NA
"LINC01957" 0 NA NA NA NA NA NA
"LINC01958" 0 NA NA NA NA NA NA
"LINC01960" 0.125369125700028 -0.459589855112952 8.1030458414935 -0.0567181605661808 0.954769707262622 NA NA
"LINC01961" 0.0729632027927286 0 8.10304584153172 0 1 NA NA
"LINC01962" 0.323596648842958 1.06913314095422 4.48732615473723 0.238256169506544 0.811682414197925 NA NA
"LINC01964" 0 NA NA NA NA NA NA
"LINC01965" 0.133162274077157 0.502094212904215 8.10304584150742 0.0619636396887037 0.95059178766039 NA NA
"LINC01966" 0 NA NA NA NA NA NA
"LINC01967" 0.747838889932532 0.0139656306756914 1.48434173916141 0.00940863569839472 0.992493105592946 NA NA
"LINC01968" 0.133539490075353 -1.1005547973535 8.10304584149737 -0.135819890308077 0.891963666576643 NA NA
"LINC01970" 3.24400330397393 0.264913974234871 0.584606565953831 0.453149159901486 0.650441338397517 1 NA
"LINC01971" 0.264751370466706 -0.996405624090955 4.86477677936213 -0.204820420192353 0.837712432220128 NA NA
"LINC01972" 0.492442632380791 -0.513802189549847 2.47095595503109 -0.207936603849089 0.83527846803258 NA NA
"LINC01973" 0.19142223295194 0.822489577815643 8.10304584145767 0.101503754749545 0.91915057709612 NA NA
"LINC01974" 0.0165434135685007 0 8.10304584153354 0 1 NA NA
"LINC01975" 0 NA NA NA NA NA NA
"LINC01976" 0.0955333833299551 -0.45960711176996 8.10304584150738 -0.0567202902167539 0.954768010778361 NA NA
"LINC01977" 0.120310322202319 0.502105666185462 8.10304584149241 0.061965053142657 0.950590662050314 NA NA
"LINC01978" 0.411732981681029 0.181336039381617 2.32051805488629 0.0781446362805838 0.937713001110808 NA NA
"LINC01979" 0 NA NA NA NA NA NA
"LINC01980" 3.63582653045421 -0.0995117321559948 0.599885648074426 -0.165884502280422 0.868247843901811 1 NA
"LINC01981" 0.0362369522464688 -0.459532331838323 8.1030458415403 -0.0567110615964343 0.954775362318786 NA NA
"LINC01982" 0 NA NA NA NA NA NA
"LINC01983" 0 NA NA NA NA NA NA
"LINC01985" 0 NA NA NA NA NA NA
"LINC01986" 0 NA NA NA NA NA NA
"LINC01987" 0 NA NA NA NA NA NA
"LINC01988" 0 NA NA NA NA NA NA
"LINC01989" 0.0083034808044931 0 8.1030458415403 0 1 NA NA
"LINC01990" 0.330573745951319 -0.436868834304277 2.9042468528799 -0.150424139694279 0.880429997228398 NA NA
"LINC01991" 0.165327259647223 -1.10577998744908 8.10294210875301 -0.136466480027617 0.891452521676091 NA NA
"LINC01992" 0.0997893508514205 -0.780065814310498 8.10304584151567 -0.096268221798013 0.923307549166948 NA NA
"LINC01993" 0.558667069325822 -0.806977035009638 2.33923628928431 -0.344974570848733 0.730113488089971 NA NA
"LINC01994" 0.615867697450757 -0.486495094182978 1.86636189079815 -0.26066493137348 0.794350912023048 NA NA
"LINC01995" 0.0110535018371743 0 8.10304584153701 0 1 NA NA
"LINC01996" 0.0924124596192748 -1.08866052179992 8.10279467353478 -0.134356177795754 0.893120932425529 NA NA
"LINC01997" 0.0879823538507102 0.822600825864324 8.10304584150583 0.101517483913365 0.919139679101847 NA NA
"LINC01998" 0.0547132640263589 0.502185230961965 8.10304584153283 0.0619748722619799 0.95058284255554 NA NA
"LINC01999" 0.161105150305005 -0.45965534230757 8.1030458414963 -0.0567262423660052 0.954763269284455 NA NA
"LINC02000" 0 NA NA NA NA NA NA
"LINC02002" 0.0606084916560176 -0.459547372532043 8.10304584152921 -0.0567129177743017 0.954773883682867 NA NA
"LINC02003" 0.0984376035013468 -0.780044658444093 8.10304584150427 -0.0962656109445486 0.923309622696294 NA NA
"LINC02004" 0.386376418727031 -1.17545873965557 3.08777180939028 -0.38068186777302 0.703439325021837 NA NA
"LINC02005" 0.0245362945852309 0 8.10304584153225 0 1 NA NA
"LINC02006" 0.254579419042263 -1.68480220662465 6.70558704445874 -0.251253498829294 0.801618124697579 NA NA
"LINC02008" 0.18412920974316 -0.577714283148729 8.09912398803026 -0.0713304653691604 0.943134749118083 NA NA
"LINC02009" 0 NA NA NA NA NA NA
"LINC02010" 0.0497420585310486 0.822661256011793 8.10304584153976 0.101524941620652 0.919133759297482 NA NA
"LINC02011" 0 NA NA NA NA NA NA
"LINC02012" 0.135961539372996 2.14332413506279 8.05635084807872 0.266041558452477 0.790207202937358 NA NA
"LINC02013" 0.00894641472455145 0 8.10304584153714 0 1 NA NA
"LINC02014" 0.0989028775189728 0.502122271933354 8.10304584153204 0.0619671024640801 0.950589030064646 NA NA
"LINC02015" 0 NA NA NA NA NA NA
"LINC02016" 0.0201046967089745 0 8.10304584153525 0 1 NA NA
"LINC02017" 0 NA NA NA NA NA NA
"LINC02019" 0.796239227565701 -0.449560425906249 1.36677196460016 -0.328921310613628 0.742215166204963 NA NA
"LINC02020" 0.0136372806150015 -0.459499388351739 8.1030458415403 -0.0567069960281001 0.954778600961204 NA NA
"LINC02022" 0 NA NA NA NA NA NA
"LINC02023" 0.462513725461917 -2.75987893100495 2.52716279711013 -1.09208592899553 0.274795333600061 NA NA
"LINC02024" 0.0705110508503046 -0.782921544382837 8.10298754587826 -0.0966213436649159 0.923027106004918 NA NA
"LINC02025" 0.00936076753541151 0 8.1030458415391 0 1 NA NA
"LINC02026" 0.0357904294159451 -0.45953144656734 8.10304584153742 -0.0567109523448224 0.954775449348897 NA NA
"LINC02027" 3.45799115442806 0.958929597326913 0.640487384673915 1.49718732995049 0.134344521204655 1 NA
"LINC02028" 0.199956382626061 -1.10064223005051 7.64417390756042 -0.143984457099011 0.885512743177038 NA NA
"LINC02029" 0.298562249271866 0.503896093221361 4.64264412074272 0.108536446067451 0.913570171482341 NA NA
"LINC02030" 0.0145588991855777 0 8.1030458415403 0 1 NA NA
"LINC02031" 0 NA NA NA NA NA NA
"LINC02032" 0 NA NA NA NA NA NA
"LINC02033" 0.0467772083638322 0 8.1030458415403 0 1 NA NA
"LINC02034" 0.0083034808044931 0 8.1030458415403 0 1 NA NA
"LINC02035" 2.55925604483618 -0.188456499551353 0.720474061795303 -0.261572913647649 0.793650728885377 1 NA
"LINC02036" 2.20903386235537 0.0285522985643533 0.683104430462158 0.0417978529945064 0.966659846581117 1 NA
"LINC02037" 0.0927666336771905 -0.144715370882482 8.10292695826101 -0.0178596415379191 0.985750825261716 NA NA
"LINC02038" 0 NA NA NA NA NA NA
"LINC02039" 0 NA NA NA NA NA NA
"LINC02040" 0 NA NA NA NA NA NA
"LINC02041" 0.184059463781421 0.181595456971169 7.96970323470815 0.0227857238372841 0.981821195796958 NA NA
"LINC02042" 0.0349088648274207 0.502219046233204 8.1030458415403 0.0619790454175362 0.950579519247936 NA NA
"LINC02043" 2.92027321255182 0.201249392390977 0.782738160537756 0.257109468449468 0.797094268431419 1 NA
"LINC02044" 1.56986533268092 -0.686143299878729 0.977672376035233 -0.701813119299999 0.482795716048731 1 NA
"LINC02045" 0 NA NA NA NA NA NA
"LINC02046" 0 NA NA NA NA NA NA
"LINC02047" 0 NA NA NA NA NA NA
"LINC02048" 0.0203423750265751 0 8.10304584153379 0 1 NA NA
"LINC02049" 0 NA NA NA NA NA NA
"LINC02050" 0 NA NA NA NA NA NA
"LINC02051" 0 NA NA NA NA NA NA
"LINC02052" 0.0392730972206513 -0.459537631072855 8.10304584150601 -0.0567117155772436 0.954774841356024 NA NA
"LINC02053" 1.99456087725362 -0.781073115872805 1.6869076103961 -0.463020684155548 0.643349541030529 1 NA
"LINC02054" 0.0304642817560186 0.822675419896941 8.10304584152085 0.101526689591396 0.919132371787943 NA NA
"LINC02055" 0.629592871462157 0.499645492592904 1.59230777129264 0.313787008768594 0.753682811920529 NA NA
"LINC02056" 0.0729652459359591 0.822634238896119 8.10304584149873 0.101521607428543 0.91913640592333 NA NA
"LINC02057" 0.11258784485388 -0.160456597685986 8.10263419806879 -0.0198030163726545 0.984200511638812 NA NA
"LINC02058" 0 NA NA NA NA NA NA
"LINC02059" 0 NA NA NA NA NA NA
"LINC02060" 0.0735889312640464 0.822629869722954 8.10304584152379 0.10152106822689 0.919136833932654 NA NA
"LINC02061" 0 NA NA NA NA NA NA
"LINC02063" 0.0402346800204822 0.822673810098887 8.1030458415403 0.101526490925356 0.919132529485664 NA NA
"LINC02064" 0.120435893295617 -0.459647804211188 8.10304584148777 -0.0567253120866947 0.954764010346695 NA NA
"LINC02065" 0.00945465382613522 0 8.1030458415403 0 1 NA NA
"LINC02066" 0.0171149362079666 0 8.1030458415403 0 1 NA NA
"LINC02067" 0.142022171204979 -1.96110280673047 8.0965993350389 -0.2422131472214 0.808615008307317 NA NA
"LINC02068" 0.157353294016017 -1.87122545936368 8.09789374483674 -0.231075575739282 0.81725608940693 NA NA
"LINC02069" 0.211812423057365 0.540258924370108 7.43264041728062 0.0726873485113077 0.942054916342209 NA NA
"LINC02070" 0 NA NA NA NA NA NA
"LINC02071" 0.182944142800425 0 8.10304584143944 0 1 NA NA
"LINC02073" 0.968534826961525 -0.14181212324198 1.13366174541184 -0.125092095429631 0.900450641075855 NA NA
"LINC02074" 0 NA NA NA NA NA NA
"LINC02075" 0 NA NA NA NA NA NA
"LINC02076" 2.43656363545104 0.159937547855123 0.880377056067089 0.181669373086133 0.855842202703964 1 NA
"LINC02077" 0 NA NA NA NA NA NA
"LINC02078" 0.444827936985306 0.566985993610143 1.81702245755582 0.312041269084163 0.755009159863005 NA NA
"LINC02079" 0 NA NA NA NA NA NA
"LINC02080" 0.30887194054317 1.49657275452687 4.12703984645358 0.362626194610864 0.716884139870266 NA NA
"LINC02082" 0.219363880922766 0.181589788224767 7.30964302736846 0.0248424974441113 0.98018059344859 NA NA
"LINC02084" 0 NA NA NA NA NA NA
"LINC02086" 0.0515883536606662 0 8.10304584153645 0 1 NA NA
"LINC02087" 2.96404452797197 -0.15948440582041 0.638384641838943 -0.249824941528976 0.802722730654553 1 NA
"LINC02088" 0 NA NA NA NA NA NA
"LINC02089" 0 NA NA NA NA NA NA
"LINC02090" 0 NA NA NA NA NA NA
"LINC02091" 0.10067819388889 0 8.10304584150009 0 1 NA NA
"LINC02092" 0.0429386952928319 -0.459532331838323 8.1030458415403 -0.0567110615964343 0.954775362318786 NA NA
"LINC02093" 0 NA NA NA NA NA NA
"LINC02094" 0 NA NA NA NA NA NA
"LINC02096" 0 NA NA NA NA NA NA
"LINC02097" 0.0153891473570691 0 8.1030458415403 0 1 NA NA
"LINC02098" 0 NA NA NA NA NA NA
"LINC02099" 1.11947789113373 0.333402109115586 1.22955491852117 0.271156744683336 0.786270479780481 NA NA
"LINC02100" 0 NA NA NA NA NA NA
"LINC02101" 0.0491339744621133 -0.459546744562993 8.1030458415403 -0.0567128402763223 0.954773945417948 NA NA
"LINC02102" 0.062967972063617 -0.459577950720285 8.10304584151973 -0.0567166914403252 0.954770877571582 NA NA
"LINC02103" 0 NA NA NA NA NA NA
"LINC02104" 0.356587433981162 -0.769050107099717 2.50879481120779 -0.306541652455619 0.75919227112085 NA NA
"LINC02105" 0 NA NA NA NA NA NA
"LINC02106" 0.0109184814739803 0 8.1030458415403 0 1 NA NA
"LINC02108" 0.0419617512860943 -1.11231683381081 8.10281321969406 -0.137275388639997 0.890813123271624 NA NA
"LINC02109" 0.808948840900974 -0.182106986719644 1.3458849231293 -0.135306506217656 0.892369541168773 NA NA
"LINC02110" 0 NA NA NA NA NA NA
"LINC02111" 0 NA NA NA NA NA NA
"LINC02112" 0.0235485769941736 0 8.10304584153677 0 1 NA NA
"LINC02113" 0 NA NA NA NA NA NA
"LINC02114" 0 NA NA NA NA NA NA
"LINC02115" 0.0117105097379052 -0.459499388351739 8.1030458415403 -0.0567069960281001 0.954778600961204 NA NA
"LINC02116" 0 NA NA NA NA NA NA
"LINC02117" 0 NA NA NA NA NA NA
"LINC02118" 0 NA NA NA NA NA NA
"LINC02119" 0.0429922954850283 -0.459550961665044 8.10304584153436 -0.056713360710548 0.954773530838772 NA NA
"LINC02120" 0.0426003193487202 0 8.10304584153219 0 1 NA NA
"LINC02121" 0 NA NA NA NA NA NA
"LINC02122" 0 NA NA NA NA NA NA
"LINC02123" 0.059182839482467 -0.459561157287663 8.1030458415403 -0.0567146189562104 0.954772528517253 NA NA
"LINC02124" 0.010468704978083 0 8.1030458415403 0 1 NA NA
"LINC02125" 0.0564268150044528 0 8.1030458415119 0 1 NA NA
"LINC02126" 0.129307392601746 -1.50018839893931 8.10060142511717 -0.185194693604815 0.853076330994443 NA NA
"LINC02127" 0.0542100311363251 0.822646647526103 8.10304584152526 0.101523138782003 0.919135190360493 NA NA
"LINC02128" 0.146026559695529 0 8.1030458414401 0 1 NA NA
"LINC02129" 0 NA NA NA NA NA NA
"LINC02130" 0 NA NA NA NA NA NA
"LINC02131" 0 NA NA NA NA NA NA
"LINC02132" 0 NA NA NA NA NA NA
"LINC02133" 0.0408021314260881 0 8.10304584153934 0 1 NA NA
"LINC02134" 1.37634931333833 0.674985109083758 0.984417675698824 0.685669432545079 0.492921586661642 NA NA
"LINC02135" 0.394822229492316 -2.15039652368414 3.57535664476324 -0.601449516045844 0.547540626981215 NA NA
"LINC02136" 0 NA NA NA NA NA NA
"LINC02137" 0.0264209246947992 0 8.10304584152255 0 1 NA NA
"LINC02138" 0 NA NA NA NA NA NA
"LINC02139" 0.0145588991855777 0 8.1030458415403 0 1 NA NA
"LINC02140" 0 NA NA NA NA NA NA
"LINC02141" 0.124120237445871 -0.459554827924003 8.1030458414983 -0.0567138378473037 0.954773150750477 NA NA
"LINC02142" 0.290790989820297 -1.77169746342782 4.30901689526438 -0.411160481959336 0.680954863219146 NA NA
"LINC02143" 0 NA NA NA NA NA NA
"LINC02144" 0 NA NA NA NA NA NA
"LINC02145" 0.00843519566997121 -0.459497329333117 8.1030458415403 -0.0567067419238211 0.954778803381365 NA NA
"LINC02146" 0 NA NA NA NA NA NA
"LINC02147" 0.00843519566997121 -0.459497329333117 8.1030458415403 -0.0567067419238211 0.954778803381365 NA NA
"LINC02148" 0.027188111776659 -0.459529898077929 8.10304584153733 -0.05671076124515 0.954775601579382 NA NA
"LINC02149" 0.0112119951205771 0 8.1030458415403 0 1 NA NA
"LINC02150" 0.136997616252915 -0.780092139405242 8.10304584150531 -0.096271470588191 0.923304968991552 NA NA
"LINC02151" 0.0526724739820021 0 8.10304584153736 0 1 NA NA
"LINC02152" 0 NA NA NA NA NA NA
"LINC02153" 0.081307632509811 -0.459573662013125 8.10304584152477 -0.0567161621692918 0.954771299190101 NA NA
"LINC02154" 1.20922563518599 0.316299527338955 0.979269636477516 0.322995338114128 0.746698772653817 NA NA
"LINC02155" 0 NA NA NA NA NA NA
"LINC02156" 0.0604270514216017 -0.459564695989191 8.10304584153472 -0.0567150556687643 0.954772180631 NA NA
"LINC02157" 0 NA NA NA NA NA NA
"LINC02159" 0 NA NA NA NA NA NA
"LINC02160" 0.0720208874192178 0 8.10304584152195 0 1 NA NA
"LINC02161" 0 NA NA NA NA NA NA
"LINC02162" 0 NA NA NA NA NA NA
"LINC02164" 0 NA NA NA NA NA NA
"LINC02165" 0.0501845754179223 0 8.10304584151939 0 1 NA NA
"LINC02166" 0.350558074520125 -0.459589071340271 3.18091487519458 -0.144483297847496 0.885118844451293 NA NA
"LINC02167" 0 NA NA NA NA NA NA
"LINC02168" 0.0127985154158495 0.822706753585471 8.1030458415403 0.101530556493691 0.91912930230734 NA NA
"LINC02169" 0 NA NA NA NA NA NA
"LINC02171" 0 NA NA NA NA NA NA
"LINC02172" 0.0175981763575597 0 8.10304584153831 0 1 NA NA
"LINC02173" 0 NA NA NA NA NA NA
"LINC02174" 0 NA NA NA NA NA NA
"LINC02175" 1.17221147792491 -1.94816065725533 1.39867539304902 -1.39286117918215 0.163661773684259 NA NA
"LINC02176" 0.0190360710010176 -0.459513010341579 8.10304584153767 -0.0567086771231175 0.954777261796405 NA NA
"LINC02177" 0.362055257744407 0.0785426375417984 2.27859403752554 0.0344697810352793 0.972502539262586 NA NA
"LINC02178" 0 NA NA NA NA NA NA
"LINC02179" 0.0533862005114724 -0.14535003103312 8.10291359800437 -0.0179379959165451 0.985688317526287 NA NA
"LINC02180" 0.0139298105332532 -0.459499388351739 8.1030458415403 -0.0567069960281001 0.954778600961204 NA NA
"LINC02181" 0 NA NA NA NA NA NA
"LINC02182" 0.00992447624296523 0.822708812604094 8.1030458415403 0.10153081059797 0.919129100603771 NA NA
"LINC02183" 0 NA NA NA NA NA NA
"LINC02184" 0 NA NA NA NA NA NA
"LINC02185" 0.136407480653365 -1.0952917875224 8.10293702281649 -0.13517219551852 0.892475730067535 NA NA
"LINC02186" 0.0144143174891462 0 8.1030458415403 0 1 NA NA
"LINC02188" 1.47382648760135 0.672100441185405 0.923684569826169 0.72762982422873 0.466840218692584 NA NA
"LINC02189" 0 NA NA NA NA NA NA
"LINC02190" 0.00888992521533467 0 8.1030458415403 0 1 NA NA
"LINC02191" 0.0336801600164742 1.55514614542753 8.08592883884252 0.192327458777159 0.847485710887163 NA NA
"LINC02192" 0.0761391977599847 -0.459575114233536 8.10304584151972 -0.056716341388406 0.954771156423742 NA NA
"LINC02193" 1.14068972559367 -2.61223938165859 1.48372543330942 -1.76059486682253 0.0783069980722843 NA NA
"LINC02194" 0 NA NA NA NA NA NA
"LINC02195" 0.494417610005878 0.94558596105035 1.61458621383693 0.585652195557426 0.558109265015965 NA NA
"LINC02196" 0.0575949221963385 0.502189108127488 8.10304584152238 0.0619753507445465 0.950582461514165 NA NA
"LINC02197" 0.123710627664345 -0.459644306020016 8.10304584149398 -0.056724880373535 0.954764354250219 NA NA
"LINC02198" 0.0139298105332532 -0.459499388351739 8.1030458415403 -0.0567069960281001 0.954778600961204 NA NA
"LINC02199" 0.0833209151429661 0.502168904183752 8.1030458415306 0.061972857368026 0.950584447123976 NA NA
"LINC02200" 0.439267875811063 0.809447185911779 2.12604436795081 0.380729206837751 0.703404194295503 NA NA
"LINC02201" 0.0592692864984691 -0.459544886033457 8.10304584153975 -0.0567126109144822 0.954774128128154 NA NA
"LINC02202" 0.0282005947096401 0 8.10304584152993 0 1 NA NA
"LINC02203" 0 NA NA NA NA NA NA
"LINC02204" 0.11033146280955 -0.459606454480297 8.1030458415403 -0.0567202091001537 0.954768075396016 NA NA
"LINC02205" 0 NA NA NA NA NA NA
"LINC02207" 0.190437286768173 -0.441969376302874 7.83734547244539 -0.05639273882423 0.955028941330911 NA NA
"LINC02208" 0.120476211505132 -0.459635550664609 8.10304584149848 -0.0567237998717294 0.954765214980049 NA NA
"LINC02209" 0.0130470327679838 0 8.1030458415403 0 1 NA NA
"LINC02210-CRHR1" 0.222475761143471 -0.459716464426165 8.10304584146706 -0.0567337854703452 0.954757260434869 NA NA
"LINC02211" 0 NA NA NA NA NA NA
"LINC02212" 0.295459953220372 -1.42322834869337 5.1933521351948 -0.274048112210282 0.784047648208929 NA NA
"LINC02213" 0.0110535018371743 0 8.10304584153701 0 1 NA NA
"LINC02214" 0 NA NA NA NA NA NA
"LINC02215" 0 NA NA NA NA NA NA
"LINC02216" 0 NA NA NA NA NA NA
"LINC02217" 0.0669419632367683 -0.780019884881616 8.10304584153981 -0.0962625536292647 0.923312050804489 NA NA
"LINC02218" 0 NA NA NA NA NA NA
"LINC02219" 0 NA NA NA NA NA NA
"LINC02220" 0 NA NA NA NA NA NA
"LINC02221" 0 NA NA NA NA NA NA
"LINC02222" 0.0245264425085636 0 8.1030458415403 0 1 NA NA
"LINC02223" 0.423642319636805 0.36583406336977 2.84030582747748 0.128800941022141 0.897515160905596 NA NA
"LINC02224" 0 NA NA NA NA NA NA
"LINC02225" 0.00981666663675529 0 8.1030458415403 0 1 NA NA
"LINC02226" 0 NA NA NA NA NA NA
"LINC02227" 0.126204295227514 -0.780107233823989 8.10304584149116 -0.0962733333963751 0.923303489557547 NA NA
"LINC02228" 0.0327845127685493 0.822690281842179 8.1030458415403 0.101528523709523 0.919130915896336 NA NA
"LINC02229" 0 NA NA NA NA NA NA
"LINC02230" 0 NA NA NA NA NA NA
"LINC02231" 0 NA NA NA NA NA NA
"LINC02232" 0.0354628477741916 0.822684073039438 8.10304584152501 0.101527757478984 0.919131524117003 NA NA
"LINC02233" 0.0222068740504891 0 8.1030458415403 0 1 NA NA
"LINC02234" 0.243888642049996 2.39076405375549 6.87240544877691 0.347878784448169 0.727931218864805 NA NA
"LINC02235" 0.243997800315408 0.181608180881464 4.53966901821853 0.040004718439304 0.968089364535433 NA NA
"LINC02236" 0.433124637938813 -0.288749296701312 2.91237775235801 -0.0991455509051068 0.921022705834875 NA NA
"LINC02237" 0 NA NA NA NA NA NA
"LINC02238" 0 NA NA NA NA NA NA
"LINC02239" 0 NA NA NA NA NA NA
"LINC02240" 0.593283021362755 1.72514209527613 1.41685726841475 1.2175835447464 0.22338227073544 NA NA
"LINC02241" 0.514300797789442 -0.0593590350096707 1.74226483705629 -0.0340700413319269 0.972821298163642 NA NA
"LINC02242" 0.702382613905885 0.429650543078282 1.50041463406199 0.286354540487993 0.774606588880194 NA NA
"LINC02243" 0 NA NA NA NA NA NA
"LINC02244" 0.0109135640315278 -0.459497329333117 8.1030458415403 -0.0567067419238211 0.954778803381365 NA NA
"LINC02245" 3.0098241069932 0.101117037550323 0.599874405945407 0.168563680243971 0.866139850657815 1 NA
"LINC02247" 0.0113111133755411 0 8.1030458415403 0 1 NA NA
"LINC02248" 0 NA NA NA NA NA NA
"LINC02249" 6.29238424907857 0.0212326539368394 0.390911431854358 0.0543157661982882 0.956683588485941 1 NA
"LINC02250" 0.983869317520086 0.775752082756092 1.20706500744491 0.64267630821159 0.520434157107993 NA NA
"LINC02251" 0 NA NA NA NA NA NA
"LINC02252" 0 NA NA NA NA NA NA
"LINC02253" 2.55813692198392 0.717451764764093 0.629823268095627 1.13913188208087 0.254648151554534 1 NA
"LINC02254" 0.350677949936518 1.16002670234847 2.72767514508457 0.425280372715536 0.670632299769174 NA NA
"LINC02255" 0 NA NA NA NA NA NA
"LINC02256" 3.23494736402671 0.249058844877817 0.592760101758491 0.420168031112343 0.674362707042075 1 NA
"LINC02257" 0 NA NA NA NA NA NA
"LINC02258" 0 NA NA NA NA NA NA
"LINC02259" 0.140281845245222 0.502098618387733 8.10304584149516 0.0619641833712108 0.950591354696499 NA NA
"LINC02260" 0.0441969396696799 0 8.1030458415403 0 1 NA NA
"LINC02261" 0.010399839673666 0 8.1030458415403 0 1 NA NA
"LINC02262" 0 NA NA NA NA NA NA
"LINC02263" 0.0329099028473708 0 8.10304584153815 0 1 NA NA
"LINC02264" 0 NA NA NA NA NA NA
"LINC02265" 0.735420716544015 -1.61027027278077 1.68991643227645 -0.952869764460251 0.340656061206918 NA NA
"LINC02266" 0.0224239902411541 0 8.10304584152749 0 1 NA NA
"LINC02267" 0.442514578830878 -2.56073616160211 2.6799784384032 -0.955506255165194 0.339321743611284 NA NA
"LINC02268" 0.77318877298099 -1.23891695340402 1.54307873155927 -0.802886416658794 0.422040387781225 NA NA
"LINC02269" 0.103928296273356 0.502130066705329 8.10304584150246 0.0619680644201101 0.950588264007017 NA NA
"LINC02270" 0 NA NA NA NA NA NA
"LINC02271" 0.122661191876427 -0.780094174935572 8.1030458415159 -0.0962717217936452 0.923304769485278 NA NA
"LINC02272" 0 NA NA NA NA NA NA
"LINC02273" 0.504806268604494 -2.49654000940415 2.01359879569291 -1.23983984036157 0.215034639007782 NA NA
"LINC02274" 0.0256525029855352 -0.45951586009503 8.1030458415403 -0.0567090288122672 0.954776981639901 NA NA
"LINC02275" 0.117568362670896 -0.78008923153207 8.10304584152349 -0.0962711117262298 0.923305253998161 NA NA
"LINC02276" 0 NA NA NA NA NA NA
"LINC02277" 0 NA NA NA NA NA NA
"LINC02278" 0.0298285083423724 0 8.1030458415403 0 1 NA NA
"LINC02279" 0 NA NA NA NA NA NA
"LINC02280" 0.0576348902428687 -0.459562905607836 8.1030458415393 -0.0567148347170815 0.954772356641632 NA NA
"LINC02281" 0.0207302306682831 -0.459513801076409 8.1030458415403 -0.0567087747079882 0.954777184060039 NA NA
"LINC02282" 0.3633775792012 0.0464915914488832 2.43683494613054 0.0190786788915299 0.984778340114723 NA NA
"LINC02283" 0.0243148451792643 -0.779970623960711 8.1030458415403 -0.096256474320087 0.923316878970886 NA NA
"LINC02284" 0.249535643985916 -2.17764659601521 5.47225698258793 -0.397943043052294 0.690672170799733 NA NA
"LINC02285" 0 NA NA NA NA NA NA
"LINC02286" 0.0146475471832474 0 8.1030458415403 0 1 NA NA
"LINC02287" 0 NA NA NA NA NA NA
"LINC02288" 0.222436314603862 0.82249684230182 8.103045841425 0.101504651262984 0.919149865457392 NA NA
"LINC02289" 0.271608751073835 -0.432109210785483 4.02188790521934 -0.107439396862533 0.914440401196052 NA NA
"LINC02290" 0.261674104798118 -0.592604183141113 4.40354232348343 -0.134574426588532 0.892948362270435 NA NA
"LINC02291" 0.0170484198135824 0 8.10304584152269 0 1 NA NA
"LINC02292" 0 NA NA NA NA NA NA
"LINC02293" 0.123069322858899 0.181665524958362 8.10304584153549 0.0224194122199286 0.982113395530794 NA NA
"LINC02294" 0.0717113436437985 0 8.10304584152597 0 1 NA NA
"LINC02295" 0 NA NA NA NA NA NA
"LINC02296" 0 NA NA NA NA NA NA
"LINC02297" 0.0394571005535088 0 8.10304584153591 0 1 NA NA
"LINC02298" 2.23409152019861 -0.435090744646635 0.736882498126341 -0.590447928608609 0.554890386031149 1 NA
"LINC02299" 0.131922158812723 -0.14663372585924 8.1028896702024 -0.0180964732123246 0.985561891460806 NA NA
"LINC02300" 0 NA NA NA NA NA NA
"LINC02301" 1.40661877974841 -1.44449249286704 1.15222828784936 -1.25365130165584 0.209968775693789 NA NA
"LINC02302" 0 NA NA NA NA NA NA
"LINC02303" 0 NA NA NA NA NA NA
"LINC02304" 0 NA NA NA NA NA NA
"LINC02305" 0 NA NA NA NA NA NA
"LINC02306" 0.300055060371946 -0.136435599733322 4.59564944689998 -0.0296879910684561 0.976315889440637 NA NA
"LINC02307" 0 NA NA NA NA NA NA
"LINC02308" 2.85759106502361 0.0186514765720812 0.632938289421197 0.0294680806704511 0.97649127581555 1 NA
"LINC02309" 0 NA NA NA NA NA NA
"LINC02311" 1.70708296867428 -0.75755527209523 0.83647175121054 -0.90565553588498 0.365118204022399 1 NA
"LINC02312" 0 NA NA NA NA NA NA
"LINC02313" 0.0906481604958948 0.50214783795113 8.1030458415266 0.0619702575761964 0.950586517478348 NA NA
"LINC02314" 0 NA NA NA NA NA NA
"LINC02316" 0 NA NA NA NA NA NA
"LINC02317" 0 NA NA NA NA NA NA
"LINC02318" 0.0847886215872413 -0.780048864639931 8.1030458415403 -0.0962661300323648 0.923309210438792 NA NA
"LINC02319" 0 NA NA NA NA NA NA
"LINC02320" 0 NA NA NA NA NA NA
"LINC02321" 0.776748163735206 -1.80664462033025 1.70192444898576 -1.06153044655237 0.288448903826697 NA NA
"LINC02322" 0.0624349416593997 -0.780000420268096 8.10304584153701 -0.0962601514938664 0.923313958571806 NA NA
"LINC02323" 0.0488319698191112 -0.459532342041542 8.10304584152893 -0.0567110628556972 0.954775361315654 NA NA
"LINC02324" 0.0712408789176483 -0.45958614235137 8.10304584153449 -0.0567177023725609 0.954770072260679 NA NA
"LINC02325" 0.0854193555697117 0 8.1030458415288 0 1 NA NA
"LINC02326" 0 NA NA NA NA NA NA
"LINC02327" 0.0112119951205771 0 8.1030458415403 0 1 NA NA
"LINC02328" 0.226362073790873 0.895325764217373 7.20229869373489 0.124311112644661 0.901068948933293 NA NA
"LINC02329" 0 NA NA NA NA NA NA
"LINC02330" 0 NA NA NA NA NA NA
"LINC02331" 0.266280406853796 0.18161257670763 4.05444892247064 0.0447934060042274 0.964271981065414 NA NA
"LINC02332" 0.0451980251311206 0 8.10304584153204 0 1 NA NA
"LINC02333" 0 NA NA NA NA NA NA
"LINC02334" 4.42979887213352 0.0749163438718126 0.463106961412936 0.16176898667911 0.871487776361317 1 NA
"LINC02335" 0.0282245750591962 0 8.10304584153864 0 1 NA NA
"LINC02336" 0.0893508648797972 -0.50241549369357 8.10158697729355 -0.0620144540942037 0.950551321454088 NA NA
"LINC02337" 0.00945465382613522 0 8.1030458415403 0 1 NA NA
"LINC02338" 0.076148901344372 -0.459577480916772 8.10304584149641 -0.0567166334618565 0.954770923757362 NA NA
"LINC02339" 0 NA NA NA NA NA NA
"LINC02340" 1.86835474025752 -0.589661591545355 0.88368431365758 -0.667276291354249 0.504595667473031 1 NA
"LINC02341" 0.0779522476093973 0 8.10304584151411 0 1 NA NA
"LINC02342" 0 NA NA NA NA NA NA
"LINC02343" 0.0117105097379052 -0.459499388351739 8.1030458415403 -0.0567069960281001 0.954778600961204 NA NA
"LINC02344" 0 NA NA NA NA NA NA
"LINC02345" 0.0235939619077988 0 8.10304584153815 0 1 NA NA
"LINC02346" 0.0238542867762184 0.502235517976497 8.1030458415403 0.0619810782017034 0.950577900433183 NA NA
"LINC02347" 0 NA NA NA NA NA NA
"LINC02348" 1.30210955681745 -0.729786418328257 1.05339195093421 -0.692796653402409 0.488437172705924 NA NA
"LINC02349" 0 NA NA NA NA NA NA
"LINC02350" 0.00880495685168251 0 8.1030458415403 0 1 NA NA
"LINC02351" 0 NA NA NA NA NA NA
"LINC02352" 0.797295529614593 -0.518091956269312 1.49664580217973 -0.346168716415573 0.729215923650722 NA NA
"LINC02353" 0 NA NA NA NA NA NA
"LINC02354" 0.00992447624296523 0.822708812604094 8.1030458415403 0.10153081059797 0.919129100603771 NA NA
"LINC02355" 0 NA NA NA NA NA NA
"LINC02356" 0.287767845990596 -0.996759524364027 6.44953930718329 -0.154547398952026 0.877178141154082 NA NA
"LINC02357" 0.0211309477264958 0 8.1030458415403 0 1 NA NA
"LINC02358" 0.0292950943664948 0 8.10304584151709 0 1 NA NA
"LINC02359" 0.188803068523481 -0.493561817703745 8.10225733022906 -0.0609165813411398 0.95142564396919 NA NA
"LINC02360" 0.012093223816089 0 8.1030458415403 0 1 NA NA
"LINC02361" 1.42655394447155 0.868112548097454 0.982583248243853 0.883500252674785 0.376966046071945 NA NA
"LINC02362" 0.231000455463375 -1.68379752186608 5.66860673872569 -0.297039043185521 0.76643670143751 NA NA
"LINC02363" 0.59404458190556 -0.681877338507761 2.00727540214385 -0.339702931535698 0.734080253855826 NA NA
"LINC02364" 0 NA NA NA NA NA NA
"LINC02365" 6.20084615060313 -0.0856883852368984 0.374435475536791 -0.228846866376792 0.818987939104101 1 NA
"LINC02366" 0.0272861237212542 0 8.1030458415403 0 1 NA NA
"LINC02367" 0.200500441545704 -1.10058896612489 8.10304584146553 -0.135824107089814 0.891960332962461 NA NA
"LINC02368" 0.0126043354413591 -0.459497329333114 8.1030458415403 -0.0567067419238207 0.954778803381365 NA NA
"LINC02369" 0 NA NA NA NA NA NA
"LINC02370" 0 NA NA NA NA NA NA
"LINC02371" 0.0930410557673789 0 8.10304584152017 0 1 NA NA
"LINC02372" 0.0414582294296744 -0.779989154722628 8.1030458415403 -0.0962587612085335 0.923315062731632 NA NA
"LINC02373" 0.0199632388361056 0 8.10304584152221 0 1 NA NA
"LINC02374" 0.00886594486577857 0 8.10304584154009 0 1 NA NA
"LINC02375" 0 NA NA NA NA NA NA
"LINC02376" 0.0390283447157211 0.502221105251828 8.1030458415403 0.0619792995218156 0.950579316891097 NA NA
"LINC02377" 0 NA NA NA NA NA NA
"LINC02378" 0.00986299089135307 0 8.10304584153878 0 1 NA NA
"LINC02379" 0 NA NA NA NA NA NA
"LINC02380" 0.0130470327679838 0 8.1030458415403 0 1 NA NA
"LINC02381" 0.688512819589313 -1.31067708510376 1.55182670163384 -0.844602740579097 0.398332678397061 NA NA
"LINC02382" 0 NA NA NA NA NA NA
"LINC02383" 0 NA NA NA NA NA NA
"LINC02384" 0.0433238361182901 0 8.10304584151516 0 1 NA NA
"LINC02385" 0.00843519566997121 -0.459497329333117 8.1030458415403 -0.0567067419238211 0.954778803381365 NA NA
"LINC02386" 0 NA NA NA NA NA NA
"LINC02387" 1.71484336484272 -0.531748297796815 0.83873189366324 -0.633990792307128 0.526086831200473 1 NA
"LINC02388" 0.0363971368659654 -0.779986949334213 8.10304584153984 -0.0962584890407075 0.9233152788864 NA NA
"LINC02389" 0.211993662031261 -1.10069244678914 6.57544495253102 -0.167394367185063 0.867059756980798 NA NA
"LINC02390" 0 NA NA NA NA NA NA
"LINC02391" 0.0123163059405553 0 8.1030458415403 0 1 NA NA
"LINC02392" 0.00886594486577857 0 8.10304584154009 0 1 NA NA
"LINC02393" 0.0139298105332532 -0.459499388351739 8.1030458415403 -0.0567069960281001 0.954778600961204 NA NA
"LINC02394" 0.0876897854467853 -0.459609816573876 8.1030458415366 -0.0567206240174397 0.95476774487203 NA NA
"LINC02395" 0.442224281095934 0.474221021933227 2.84556922647731 0.166652428456394 0.8676435385463 NA NA
"LINC02396" 0.00888992521533467 0 8.1030458415403 0 1 NA NA
"LINC02397" 0.572015897798722 -0.513059929114373 1.91402188022247 -0.26805332499895 0.788658272677698 NA NA
"LINC02398" 0 NA NA NA NA NA NA
"LINC02399" 0 NA NA NA NA NA NA
"LINC02400" 0 NA NA NA NA NA NA
"LINC02401" 0.00881101099143422 0 8.1030458415403 0 1 NA NA
"LINC02402" 0.0214823008888287 0 8.1030458415403 0 1 NA NA
"LINC02403" 0 NA NA NA NA NA NA
"LINC02404" 0.0198544934998013 0 8.1030458415403 0 1 NA NA
"LINC02405" 0.0212098619503963 0 8.10304584153982 0 1 NA NA
"LINC02406" 0 NA NA NA NA NA NA
"LINC02408" 0.0821852898912195 -1.11546717674253 8.10275086140367 -0.13766524428832 0.890504988845784 NA NA
"LINC02409" 0.124830138841443 -0.780085135455155 8.10304584151026 -0.0962706062279616 0.923305655462705 NA NA
"LINC02410" 0.0165434135685007 0 8.10304584153354 0 1 NA NA
"LINC02411" 0 NA NA NA NA NA NA
"LINC02412" 0 NA NA NA NA NA NA
"LINC02413" 0.0193536771439516 -0.459513801076409 8.1030458415403 -0.0567087747079882 0.954777184060039 NA NA
"LINC02414" 0 NA NA NA NA NA NA
"LINC02415" 0.0531425990574457 0 8.1030458415403 0 1 NA NA
"LINC02416" 0 NA NA NA NA NA NA
"LINC02417" 0 NA NA NA NA NA NA
"LINC02418" 0.0106008753310464 0 8.10304584153717 0 1 NA NA
"LINC02419" 0 NA NA NA NA NA NA
"LINC02420" 0.118785089243839 0 8.10304584150377 0 1 NA NA
"LINC02421" 0.0136681528792657 0 8.1030458415403 0 1 NA NA
"LINC02422" 1.43427608516854 0.403078812937084 0.925968338161325 0.435305178725084 0.663340926384675 NA NA
"LINC02423" 0 NA NA NA NA NA NA
"LINC02424" 0.00888992521533467 0 8.1030458415403 0 1 NA NA
"LINC02425" 0 NA NA NA NA NA NA
"LINC02426" 0.218868746021274 0.828803209277737 6.46831164025475 0.128132850637527 0.898043839263627 NA NA
"LINC02427" 0.527125345136931 0.926545162522688 1.81562947126538 0.510316216599494 0.609829943448038 NA NA
"LINC02428" 1.01840017041781 -0.0053641157240045 1.2722222323753 -0.00421633546993551 0.996635860993031 NA NA
"LINC02429" 0 NA NA NA NA NA NA
"LINC02430" 0.0192237584267646 0 8.10304584153849 0 1 NA NA
"LINC02431" 0 NA NA NA NA NA NA
"LINC02432" 0.194452038597009 0.181605000915718 6.05518550868816 0.0299916494143979 0.976073712978347 NA NA
"LINC02433" 0 NA NA NA NA NA NA
"LINC02434" 0.00945465382613522 0 8.1030458415403 0 1 NA NA
"LINC02435" 0.010399839673666 0 8.1030458415403 0 1 NA NA
"LINC02436" 6.51131388698281 0.148900600657967 0.44384652388121 0.335477676733632 0.737264781426983 1 NA
"LINC02437" 0 NA NA NA NA NA NA
"LINC02438" 0 NA NA NA NA NA NA
"LINC02439" 0 NA NA NA NA NA NA
"LINC02440" 2.36201779674528 0.28735659220306 0.696305167051409 0.412687720557794 0.67983542261363 1 NA
"LINC02441" 0 NA NA NA NA NA NA
"LINC02442" 0 NA NA NA NA NA NA
"LINC02443" 0.0163236092191201 -0.459499388351739 8.1030458415403 -0.0567069960281001 0.954778600961204 NA NA
"LINC02444" 0.67808382778713 0.000661562224506417 1.74083938185918 0.0003800248497365 0.999696784046972 NA NA
"LINC02445" 0 NA NA NA NA NA NA
"LINC02446" 0.117241897561732 0.181656606009178 8.10304584152574 0.0224183115290106 0.982114273534411 NA NA
"LINC02447" 0.92037330536791 -0.691815987118661 1.17507450175884 -0.588742233861053 0.556034201861651 NA NA
"LINC02448" 0 NA NA NA NA NA NA
"LINC02449" 1.23030471040731 0.699574099288459 0.933763720705831 0.749198200546549 0.453737753585069 NA NA
"LINC02450" 0 NA NA NA NA NA NA
"LINC02451" 0 NA NA NA NA NA NA
"LINC02452" 0.0734838094766859 0.822613429956689 8.10304584153594 0.101519039388868 0.919138444390819 NA NA
"LINC02453" 1.02521750419703 -1.379180588772 1.4224308669339 -0.969594108812381 0.332248850570319 NA NA
"LINC02454" 0.602239639198766 0.844792073957076 1.3186774684075 0.640635859940255 0.521759295372751 NA NA
"LINC02455" 0.0146684600048482 0 8.10304584152858 0 1 NA NA
"LINC02456" 0.0731804255084462 0.502170084416906 8.10304584153486 0.0619730030210204 0.950584331132655 NA NA
"LINC02457" 0.257009469383878 0.936904559641422 4.88813751433836 0.191669026677994 0.848001469251078 NA NA
"LINC02458" 0.0735087427999572 0 8.10304584153689 0 1 NA NA
"LINC02459" 0 NA NA NA NA NA NA
"LINC02460" 0.0846643021430666 0.502158620240056 8.10304584151999 0.0619715882226652 0.950585457812797 NA NA
"LINC02461" 0.00843519566997121 -0.459497329333117 8.1030458415403 -0.0567067419238211 0.954778803381365 NA NA
"LINC02462" 0.00881101099143422 0 8.1030458415403 0 1 NA NA
"LINC02463" 0.0130470327679838 0 8.1030458415403 0 1 NA NA
"LINC02464" 0.0424185202520841 -0.779989154722628 8.1030458415403 -0.0962587612085335 0.923315062731632 NA NA
"LINC02465" 0.19158033917005 0.822491112884149 8.10304584144468 0.101503944193102 0.919150426718702 NA NA
"LINC02466" 0.00981666663675529 0 8.1030458415403 0 1 NA NA
"LINC02468" 0 NA NA NA NA NA NA
"LINC02469" 0.00936076753541151 0 8.1030458415391 0 1 NA NA
"LINC02470" 0.0772222004956756 0.822629310287823 8.1030458415377 0.101520999186611 0.919136888735684 NA NA
"LINC02471" 0.614230865933346 0.683983181292453 1.67907969937247 0.407355994803629 0.683746542180185 NA NA
"LINC02472" 0 NA NA NA NA NA NA
"LINC02473" 0.315014447078727 -1.92889989278083 2.7025699374087 -0.713728020903805 0.475395375955533 NA NA
"LINC02474" 0.0101711875132875 0 8.10304584154004 0 1 NA NA
"LINC02475" 0.0234210194758104 -0.779972682979336 8.1030458415403 -0.0962567284243664 0.923316677162087 NA NA
"LINC02476" 0 NA NA NA NA NA NA
"LINC02477" 0 NA NA NA NA NA NA
"LINC02478" 0.42708229503153 0.981016442449704 2.69412858423679 0.36413126240135 0.715759992948813 NA NA
"LINC02479" 0 NA NA NA NA NA NA
"LINC02480" 0 NA NA NA NA NA NA
"LINC02481" 0.814411556189506 0.597869896256324 0.997139629036249 0.599584931584932 0.548782891955749 NA NA
"LINC02483" 0 NA NA NA NA NA NA
"LINC02484" 0.412481663121445 -0.493321378223736 2.80787411780162 -0.175692127754635 0.860535820245154 NA NA
"LINC02485" 0 NA NA NA NA NA NA
"LINC02487" 0.0822966523688346 -1.08508456817088 8.10271427369243 -0.13391618308619 0.89346885330118 NA NA
"LINC02488" 0.0401191113229918 -0.459528213801076 8.1030458415403 -0.0567105533878758 0.954775767159018 NA NA
"LINC02489" 0 NA NA NA NA NA NA
"LINC02490" 0 NA NA NA NA NA NA
"LINC02492" 0 NA NA NA NA NA NA
"LINC02493" 0.0127985154158495 0.822706753585471 8.1030458415403 0.101530556493691 0.91912930230734 NA NA
"LINC02494" 0 NA NA NA NA NA NA
"LINC02496" 0 NA NA NA NA NA NA
"LINC02497" 0.0102248976740533 0 8.1030458415403 0 1 NA NA
"LINC02498" 0.00986299089135307 0 8.10304584153878 0 1 NA NA
"LINC02499" 0.0219407614194946 -0.459513801076409 8.1030458415403 -0.0567087747079882 0.954777184060039 NA NA
"LINC02500" 0.0396525699486847 0 8.10304584153429 0 1 NA NA
"LINC02501" 0 NA NA NA NA NA NA
"LINC02502" 0 NA NA NA NA NA NA
"LINC02504" 0.00888992521533467 0 8.1030458415403 0 1 NA NA
"LINC02505" 0 NA NA NA NA NA NA
"LINC02506" 2.48258969966505 0.0928241124282967 0.643990489129814 0.144138949247099 0.885390748790361 1 NA
"LINC02507" 0 NA NA NA NA NA NA
"LINC02508" 0 NA NA NA NA NA NA
"LINC02509" 0 NA NA NA NA NA NA
"LINC02510" 0.010399839673666 0 8.1030458415403 0 1 NA NA
"LINC02511" 0.264713777518674 -1.08983098424226 4.42720938622333 -0.246166577897492 0.805553286566826 NA NA
"LINC02512" 0 NA NA NA NA NA NA
"LINC02513" 0.0269932404289394 0 8.10304584153472 0 1 NA NA
"LINC02514" 0 NA NA NA NA NA NA
"LINC02515" 0.186410177591384 -0.780181597729163 7.92925840890794 -0.0983927572410412 0.921620425659114 NA NA
"LINC02516" 0.0520524324590413 0 8.10304584152145 0 1 NA NA
"LINC02517" 0.0567006905303803 0 8.10304584151854 0 1 NA NA
"LINC02518" 0 NA NA NA NA NA NA
"LINC02519" 0.203835032839491 -1.61703269034943 6.65471340869406 -0.2429905829208 0.808012692605131 NA NA
"LINC02520" 0 NA NA NA NA NA NA
"LINC02521" 0 NA NA NA NA NA NA
"LINC02522" 0.132570109482689 -0.991355666265823 8.10224040959343 -0.122355745590073 0.902617285002569 NA NA
"LINC02523" 0.41843651011746 -0.355858910767071 3.3131018581238 -0.107409589564685 0.914464047147028 NA NA
"LINC02524" 0.0975043529711089 0.181686578520853 8.10304584153423 0.0224220104481665 0.98211132296559 NA NA
"LINC02525" 2.54929112241387 0.0376334605959213 0.655156024178155 0.0574419820730942 0.954193121332817 1 NA
"LINC02526" 0.0213505135724769 0 8.1030458415403 0 1 NA NA
"LINC02527" 0 NA NA NA NA NA NA
"LINC02529" 0.0106008753310464 0 8.10304584153717 0 1 NA NA
"LINC02530" 0.0529170566960222 0 8.10304584153951 0 1 NA NA
"LINC02531" 0 NA NA NA NA NA NA
"LINC02532" 0.0232182202812713 0 8.1030458415403 0 1 NA NA
"LINC02533" 0.275205186335175 0 8.10304584134806 0 1 NA NA
"LINC02534" 0 NA NA NA NA NA NA
"LINC02535" 0.271223546968416 -0.459615782605361 4.75513391338635 -0.0966567484695814 0.922998988660341 NA NA
"LINC02536" 0.0111582819844231 0 8.1030458415403 0 1 NA NA
"LINC02537" 0 NA NA NA NA NA NA
"LINC02538" 0.11981501113023 -0.459597022317464 8.10304584148705 -0.056719045073688 0.954769002662 NA NA
"LINC02539" 0 NA NA NA NA NA NA
"LINC02540" 0.33062644922334 0.758576993846031 2.64463381183385 0.286836306203018 0.774237662136555 NA NA
"LINC02541" 0.902681079831671 0.845391955567146 1.19039107153293 0.710180020485612 0.477592508908433 NA NA
"LINC02542" 0.684831924188266 -0.159554989064206 1.46371520345577 -0.109006853715465 0.91319705425327 NA NA
"LINC02543" 0 NA NA NA NA NA NA
"LINC02544" 0.0212337110858207 0.502235517976496 8.1030458415403 0.0619810782017033 0.950577900433183 NA NA
"LINC02545" 0 NA NA NA NA NA NA
"LINC02546" 0.00945465382613522 0 8.1030458415403 0 1 NA NA
"LINC02547" 0.396345813133075 -1.6573022735125 2.73951160504438 -0.60496267672706 0.545203796223981 NA NA
"LINC02548" 0.195746654515076 0.181594199841658 8.10304584149575 0.0224106099599872 0.982120416953983 NA NA
"LINC02549" 0 NA NA NA NA NA NA
"LINC02550" 0.328151123767192 0.958389874483601 3.79650452391864 0.252440071767485 0.80070093002908 NA NA
"LINC02551" 1.79671996213728 -0.712755648680112 0.879010018771138 -0.810861803004873 0.417445037884812 1 NA
"LINC02552" 0.221359450252168 -1.6168971111185 7.29342694591965 -0.221692370830297 0.824553369542513 NA NA
"LINC02553" 0 NA NA NA NA NA NA
"LINC02554" 0.0618767726275633 0 8.10304584153273 0 1 NA NA
"LINC02555" 0 NA NA NA NA NA NA
"LINC02556" 0.0144143174891462 0 8.1030458415403 0 1 NA NA
"LINC02557" 0 NA NA NA NA NA NA
"LINC02558" 0.426673082838023 -2.01831200100528 2.40891639115981 -0.837850582283403 0.4021146261117 NA NA
"LINC02559" 0 NA NA NA NA NA NA
"LINC02560" 0.0487024965293334 -0.459552226425669 8.10304584150544 -0.0567135167953449 0.954773406501244 NA NA
"LINC02561" 0.0139298105332532 -0.459499388351739 8.1030458415403 -0.0567069960281001 0.954778600961204 NA NA
"LINC02562" 0.830094862551211 -1.2498786201232 1.54524814400966 -0.808853014946827 0.41859969757737 NA NA
"LINC02563" 0 NA NA NA NA NA NA
"LINC02564" 0.128508212676999 0.822627866119759 8.10304584152746 0.101520820961404 0.919137030207902 NA NA
"LINC02565" 0 NA NA NA NA NA NA
"LINC02566" 0 NA NA NA NA NA NA
"LINC02567" 0 NA NA NA NA NA NA
"LINC02568" 0.0136372806150015 -0.459499388351739 8.1030458415403 -0.0567069960281001 0.954778600961204 NA NA
"LINC02569" 0.0489518496165745 0 8.10304584152468 0 1 NA NA
"LINC02570" 1.3310093370574 -0.958140136677818 1.41143610238749 -0.678840604301597 0.497238863112631 NA NA
"LINC02571" 0 NA NA NA NA NA NA
"LINC02572" 0.719457383387264 1.05402417152605 1.44461063755732 0.729625093518824 0.465619379351895 NA NA
"LINC02573" 0.0961739613500683 0.502137401077876 8.10304584153149 0.0619689695576214 0.950587543197091 NA NA
"LINC02574" 0.817960834119451 2.63154507774513 2.86373336170616 0.918921123360908 0.358136830385168 NA NA
"LINC02575" 6.15532651545342 0.27710255125207 0.413500928360367 0.670137676234127 0.502770029180829 1 NA
"LINC02576" 0.125756688113517 -0.767075233770347 8.10276816977838 -0.0946682933162738 0.924578303105719 NA NA
"LINC02577" 0.207878045330837 -0.459733416473295 7.55547371691504 -0.0608477289046817 0.951480478545043 NA NA
"LINC02578" 0 NA NA NA NA NA NA
"LINC02579" 0.0136372806150015 -0.459499388351739 8.1030458415403 -0.0567069960281001 0.954778600961204 NA NA
"LINC02580" 0.63985873790112 -2.207568375525 1.69179899642555 -1.30486445505002 0.191939006601029 NA NA
"LINC02582" 0.210647190967354 -0.780184987889203 6.57725657697376 -0.118618603175759 0.905577526207952 NA NA
"LINC02583" 0.0635911434501506 -0.780012998369752 8.10304584153005 -0.0962617037623061 0.923312725765728 NA NA
"LINC02584" 0.0386347513476803 -0.459530272819701 8.1030458415403 -0.0567108074921553 0.9547755647389 NA NA
"LINC02585" 0.339646941234887 0.181626064986005 2.84757990195636 0.0637826053138046 0.949143329001854 NA NA
"LINC02587" 0 NA NA NA NA NA NA
"LINC02591" 0.680831452694551 3.12110234318005 2.68054849583682 1.16435212719615 0.244281339790761 NA NA
"LINC02593" 0 NA NA NA NA NA NA
"LINC02594" 0.326314534884374 0.936304152970938 3.46623580964468 0.270121308644295 0.787066929320593 NA NA
"LINC02596" 0.0136681528792657 0 8.1030458415403 0 1 NA NA
"LINC02598" 0 NA NA NA NA NA NA
"LINC02599" 0.0885535797518961 -0.459591336963407 8.10304584152068 -0.0567183434417244 0.95476956158356 NA NA
"LINC02600" 0.203254505759883 1.14071553347829 6.67021732203708 0.171016247058336 0.864210990486715 NA NA
"LINC02601" 0.206508083917307 -0.459690953820298 8.10304584149231 -0.0567306371964987 0.95475976835479 NA NA
"LINC02603" 0.0330868271370013 0 8.10304584152139 0 1 NA NA
"LINC02604" 0.733081294729824 -1.47207145008167 1.50801284195307 -0.976166388725945 0.328982016463312 NA NA
"LINC02605" 0.34136305295413 -1.40590737457522 3.49625408768153 -0.402118192590379 0.687597044526666 NA NA
"LINC02606" 0.905871085221954 1.75405172879254 1.27583583888152 1.37482556559177 0.169185530133846 NA NA
"LINC02607" 0.191354277135825 -1.13476187801515 6.87913463949716 -0.164957067637522 0.868977774107242 NA NA
"LINC02608" 0.784205324239568 1.02748986026881 1.24010281754065 0.828552153688759 0.407357871751759 NA NA
"LINC02609" 5.15105648550124 -0.250749613513901 0.454509436768074 -0.551692865382359 0.581158798946051 1 NA
"LINC02610" 0.642593607297987 1.02877850341554 1.31522974379048 0.782204408220431 0.434094454245305 NA NA
"LINC02611" 0.217519713627279 -0.509555900006024 5.20194498100192 -0.0979548806969276 0.921968120985694 NA NA
"LINC02612" 0 NA NA NA NA NA NA
"LINC02613" 0.147529457121636 -0.780114228582276 8.10304584147752 -0.0962741966223443 0.923302803987398 NA NA
"LINC02614" 5.24987081629815 0.198448548889085 0.438580642478661 0.452479041864554 0.650923916220484 1 NA
"LINC02615" 1.63513217820271 -0.139695991472809 0.821878589689903 -0.169971566634334 0.865032497784023 1 NA
"LINC02616" 0 NA NA NA NA NA NA
"LINC02617" 0.105565436251291 0 8.10304584149722 0 1 NA NA
"LINC02619" 0 NA NA NA NA NA NA
"LINC02620" 0 NA NA NA NA NA NA
"LINC02621" 0.0136681528792657 0 8.1030458415403 0 1 NA NA
"LINC02622" 0.169376819089421 0.181605506822427 8.10304584150358 0.0224120053588058 0.982119303866378 NA NA
"LINC02623" 0.0229471846939565 0 8.1030458415403 0 1 NA NA
"LINC02624" 0.0146733036938778 0 8.1030458415346 0 1 NA NA
"LINC02625" 0 NA NA NA NA NA NA
"LINC02626" 0.033092778747516 -0.779985036685384 8.1030458415403 -0.0962582529999754 0.923315466349156 NA NA
"LINC02627" 0.0313593205752989 0 8.1030458415403 0 1 NA NA
"LINC02628" 0.012284013421823 0 8.1030458415403 0 1 NA NA
"LINC02629" 0 NA NA NA NA NA NA
"LINC02630" 0.171202197639755 -0.138757368570603 8.10304400282861 -0.017124104043143 0.9863376094847 NA NA
"LINC02631" 0.0777596683355068 0.822640371165955 8.10304584151267 0.101522364214144 0.919135805199518 NA NA
"LINC02632" 0.894814588551472 -2.17387831903806 1.56826334167489 -1.38616918553766 0.165695248367591 NA NA
"LINC02633" 0 NA NA NA NA NA NA
"LINC02634" 0.0226145676038172 0 8.10304584153815 0 1 NA NA
"LINC02635" 0.013068165174519 0 8.1030458415403 0 1 NA NA
"LINC02636" 0 NA NA NA NA NA NA
"LINC02637" 0 NA NA NA NA NA NA
"LINC02639" 0 NA NA NA NA NA NA
"LINC02640" 0 NA NA NA NA NA NA
"LINC02641" 0.110698013894508 0.822624708297194 8.10304584149545 0.101520431253709 0.919137339551425 NA NA
"LINC02642" 0.0542638108709911 -0.780003567447295 8.1030458415403 -0.0962605398884211 0.923313650110214 NA NA
"LINC02643" 0.0571098904386757 0.502189249672837 8.10304584151838 0.061975368212743 0.950582447603301 NA NA
"LINC02644" 0.0741362701533699 -0.459559090545682 8.10304584151833 -0.0567143638989423 0.95477273169648 NA NA
"LINC02645" 0.0101711875132875 0 8.10304584154004 0 1 NA NA
"LINC02646" 0 NA NA NA NA NA NA
"LINC02647" 0.0237928014246063 -0.459515549396592 8.10304584153931 -0.0567089904688605 0.95477701218436 NA NA
"LINC02648" 0 NA NA NA NA NA NA
"LINC02649" 0.121840134408071 -0.780120790439759 8.10304584148955 -0.0962750064235541 0.923302160847002 NA NA
"LINC02650" 0 NA NA NA NA NA NA
"LINC02651" 0 NA NA NA NA NA NA
"LINC02652" 0 NA NA NA NA NA NA
"LINC02653" 0 NA NA NA NA NA NA
"LINC02654" 0.0340908542342767 0 8.10304584153807 0 1 NA NA
"LINC02655" 0 NA NA NA NA NA NA
"LINC02656" 0.16036107217096 -0.45962231565011 8.10304584151957 -0.0567221665333583 0.954766516100657 NA NA
"LINC02658" 0.0165434135685007 0 8.10304584153354 0 1 NA NA
"LINC02659" 0.0245508446465292 -0.779970623960714 8.1030458415403 -0.0962564743200873 0.923316878970886 NA NA
"LINC02660" 0 NA NA NA NA NA NA
"LINC02661" 0 NA NA NA NA NA NA
"LINC02662" 0 NA NA NA NA NA NA
"LINC02663" 0 NA NA NA NA NA NA
"LINC02664" 0.140756054516496 0.181622913374652 8.1030458415161 0.0224141535080678 0.982117590321698 NA NA
"LINC02665" 0 NA NA NA NA NA NA
"LINC02666" 0.164161897680041 0.502061825303465 8.10304584148488 0.0619596427226262 0.950594970661884 NA NA
"LINC02667" 0 NA NA NA NA NA NA
"LINC02668" 0.422955201370561 0.164174711873802 2.09629996320062 0.0783164216742822 0.937576354976221 NA NA
"LINC02669" 0.33765905849117 1.33858239212509 2.59751719855181 0.515331483799757 0.606321401946557 NA NA
"LINC02670" 0 NA NA NA NA NA NA
"LINC02671" 0.131919046846014 -1.11412470360701 8.10278193859211 -0.137499035769509 0.890636354851094 NA NA
"LINC02672" 0 NA NA NA NA NA NA
"LINC02673" 0 NA NA NA NA NA NA
"LINC02674" 0.0325374441508521 -0.459519009172088 8.10304584152715 -0.0567094174411686 0.954776672057101 NA NA
"LINC02675" 0.0109135640315278 -0.459497329333117 8.1030458415403 -0.0567067419238211 0.954778803381365 NA NA
"LINC02676" 0 NA NA NA NA NA NA
"LINC02679" 0.0082374088221482 0 8.1030458415403 0 1 NA NA
"LINC02680" 0.621348561497362 -0.713204579023409 1.72682965892887 -0.413013857699086 0.679596460808414 NA NA
"LINC02681" 0.164576098450652 1.5536572589228 8.08484772952572 0.192169019244342 0.847609812660012 NA NA
"LINC02682" 0.498995829948027 1.08601251804462 2.09604008514764 0.518125834396018 0.604370476417787 NA NA
"LINC02683" 0 NA NA NA NA NA NA
"LINC02684" 0 NA NA NA NA NA NA
"LINC02685" 0 NA NA NA NA NA NA
"LINC02686" 0 NA NA NA NA NA NA
"LINC02687" 0 NA NA NA NA NA NA
"LINC02688" 0.213254469885624 0.502049792735976 8.10304584149152 0.0619581577787994 0.950596153203625 NA NA
"LINC02689" 0 NA NA NA NA NA NA
"LINC02690" 0.0603377065877332 0 8.10304584152185 0 1 NA NA
"LINC02691" 0.0198544934998013 0 8.1030458415403 0 1 NA NA
"LINC02692" 0 NA NA NA NA NA NA
"LINC02693" 0.150462302187757 -0.459686390015622 8.10304584148244 -0.0567300739756797 0.954760217017432 NA NA
"LINC02694" 0.339590402963124 0.499681652244788 2.51816474387311 0.198430882435533 0.842707957116971 NA NA
"LINC02695" 0.0297460940718835 0 8.10304584152815 0 1 NA NA
"LINC02696" 4.89027443067904 -0.493364804815641 0.444831687448951 -1.10910445171975 0.267385124676693 1 NA
"LINC02697" 0.537482087904173 -0.569106165932958 1.76314414862687 -0.322779147908114 0.746862505999462 NA NA
"LINC02698" 0 NA NA NA NA NA NA
"LINC02699" 0.013068165174519 0 8.1030458415403 0 1 NA NA
"LINC02700" 0.0472050650503341 0 8.10304584152606 0 1 NA NA
"LINC02701" 0.0893985036296306 -0.45959995857702 8.10304584149999 -0.0567194074385171 0.954768714001392 NA NA
"LINC02702" 0.014682632128395 0 8.10304584153901 0 1 NA NA
"LINC02703" 0.0136681528792657 0 8.1030458415403 0 1 NA NA
"LINC02704" 0.107129579557295 -0.45958819614982 8.10304584149918 -0.0567179558328637 0.954769870353637 NA NA
"LINC02705" 0.0331797573252304 0 8.1030458415403 0 1 NA NA
"LINC02706" 0.013068165174519 0 8.1030458415403 0 1 NA NA
"LINC02707" 0 NA NA NA NA NA NA
"LINC02708" 0 NA NA NA NA NA NA
"LINC02709" 3.29394102888441 -1.06182528855833 0.689362045205817 -1.54030134954893 0.123486914985027 1 NA
"LINC02710" 0.292577486094635 -0.786278119662597 3.63678416920686 -0.216201479955869 0.828830699990241 NA NA
"LINC02711" 0 NA NA NA NA NA NA
"LINC02712" 0 NA NA NA NA NA NA
"LINC02713" 0 NA NA NA NA NA NA
"LINC02714" 0.0253881019095806 0 8.1030458415403 0 1 NA NA
"LINC02715" 0 NA NA NA NA NA NA
"LINC02716" 0.0396599055715128 0 8.10304584153533 0 1 NA NA
"LINC02717" 0.166866780344151 0.790915812512267 8.0879060746461 0.0977899353939858 0.92209909946947 NA NA
"LINC02718" 0 NA NA NA NA NA NA
"LINC02719" 0 NA NA NA NA NA NA
"LINC02720" 0 NA NA NA NA NA NA
"LINC02721" 0 NA NA NA NA NA NA
"LINC02722" 0 NA NA NA NA NA NA
"LINC02723" 0.283940898816014 1.18388653838792 3.89324401679314 0.304087422540517 0.761061288763807 NA NA
"LINC02724" 0.0587725328691897 -0.459560366420225 8.10304584153768 -0.0567145213549743 0.95477260626663 NA NA
"LINC02725" 0.0407738012468644 0 8.10304584152388 0 1 NA NA
"LINC02726" 0 NA NA NA NA NA NA
"LINC02727" 0.0110535018371743 0 8.10304584153701 0 1 NA NA
"LINC02728" 0.649245491085992 1.71737698149759 1.53418176985138 1.11940906563109 0.262965665185766 NA NA
"LINC02729" 0.013355844099843 0.822706753585471 8.1030458415403 0.101530556493691 0.91912930230734 NA NA
"LINC02730" 0.0110535018371743 0 8.10304584153701 0 1 NA NA
"LINC02731" 0.420675423899075 -0.368372382451245 2.52023856783844 -0.146165679373438 0.88379059842722 NA NA
"LINC02732" 0.950250237355923 0.842518903686935 0.930355570255349 0.905588068286294 0.365153926520396 NA NA
"LINC02733" 0 NA NA NA NA NA NA
"LINC02734" 0 NA NA NA NA NA NA
"LINC02735" 0 NA NA NA NA NA NA
"LINC02736" 0.0152553158790369 0 8.1030458415403 0 1 NA NA
"LINC02737" 0 NA NA NA NA NA NA
"LINC02739" 0.483305497618855 0.415223712961732 2.37470745407005 0.174852574892993 0.861195475833424 NA NA
"LINC02740" 0.0251895540848986 -0.459515465106712 8.10304584153903 -0.0567089800666159 0.954777020470815 NA NA
"LINC02741" 0 NA NA NA NA NA NA
"LINC02742" 0.373749963761696 1.99530084768091 2.86788569057754 0.695739322608459 0.486592094797191 NA NA
"LINC02743" 0 NA NA NA NA NA NA
"LINC02744" 0 NA NA NA NA NA NA
"LINC02745" 0.0112119951205771 0 8.1030458415403 0 1 NA NA
"LINC02746" 0.0407843512943585 -0.459545830131065 8.10304584153724 -0.0567127274259483 0.954774035314833 NA NA
"LINC02747" 0.0101711875132875 0 8.10304584154004 0 1 NA NA
"LINC02748" 0 NA NA NA NA NA NA
"LINC02749" 0.746273527322675 1.24246051904545 1.23435537680792 1.00656629556595 0.31414323806426 NA NA
"LINC02750" 0.0194286686687063 0 8.1030458415403 0 1 NA NA
"LINC02751" 0.0153891473570691 0 8.1030458415403 0 1 NA NA
"LINC02752" 0.0350716617740713 -0.779984890311291 8.10304584153984 -0.0962582349358978 0.923315480695586 NA NA
"LINC02753" 0.0340762158519537 0 8.10304584151833 0 1 NA NA
"LINC02754" 1.01775887017065 -1.52553881513987 1.2956831922388 -1.17740109949555 0.239035451238127 NA NA
"LINC02755" 0 NA NA NA NA NA NA
"LINC02756" 0.010399839673666 0 8.1030458415403 0 1 NA NA
"LINC02757" 0.185471658678592 -0.538908466879721 8.0966397600459 -0.0665595213385986 0.946932371540818 NA NA
"LINC02758" 0 NA NA NA NA NA NA
"LINC02759" 0.112140489437815 0.580161187911111 8.07592186417707 0.0718383854708368 0.942730524533182 NA NA
"LINC02760" 0 NA NA NA NA NA NA
"LINC02761" 0 NA NA NA NA NA NA
"LINC02762" 3.36291525741192 0.0650161082221826 0.587494542312334 0.11066674418163 0.911880618248443 1 NA
"LINC02763" 0.00986299089135307 0 8.10304584153878 0 1 NA NA
"LINC02764" 0 NA NA NA NA NA NA
"LINC02765" 2.76696775957301 0.025338590142167 0.639971804427309 0.0395932914026451 0.968417375932076 1 NA
"LINC02766" 0.257449381015742 -1.08866962467011 4.47514529996818 -0.243270229611954 0.807796065073175 NA NA
"LINC02767" 0.697074333482964 -0.63026215789605 1.2941562967185 -0.487006213618987 0.626253927595076 NA NA
"LINC02768" 0.14426794390798 0.502094254378655 8.10304584151663 0.06196364480701 0.950591783584405 NA NA
"LINC02769" 0 NA NA NA NA NA NA
"LINC02770" 0 NA NA NA NA NA NA
"LINC02771" 0 NA NA NA NA NA NA
"LINC02772" 0 NA NA NA NA NA NA
"LINC02773" 0.230977850463635 0.50210452120664 6.33352571951264 0.0792772530566556 0.936812098777706 NA NA
"LINC02774" 0.294569245229993 -1.07230764217179 5.74329647682416 -0.186705953018246 0.8518911883458 NA NA
"LINC02775" 0 NA NA NA NA NA NA
"LINC02777" 0.41848322318933 0.705359757405702 1.95724103040613 0.360384718308985 0.71855945298163 NA NA
"LINC02778" 0.0165434135685007 0 8.10304584153354 0 1 NA NA
"LINC02779" 0 NA NA NA NA NA NA
"LINC02780" 0.0731832132811621 -0.780033171837654 8.10304584153359 -0.0962641933776873 0.923310748522426 NA NA
"LINC02781" 0.0806054491165944 0.822613683557013 8.1030458415045 0.101519070686175 0.919138419547531 NA NA
"LINC02782" 0 NA NA NA NA NA NA
"LINC02783" 0.504497984965933 1.59091313235779 1.63975505606378 0.970213890467741 0.33193988834867 NA NA
"LINC02784" 0.0405689394790713 0.82267586911751 8.1030458415403 0.101526745029635 0.919132327782012 NA NA
"LINC02785" 0.142112309422863 0.822550985331172 8.10304584151181 0.101511333073948 0.919144561539543 NA NA
"LINC02786" 0 NA NA NA NA NA NA
"LINC02787" 0 NA NA NA NA NA NA
"LINC02788" 0 NA NA NA NA NA NA
"LINC02789" 0.0572361855638715 1.49320029339878 8.08839453106311 0.184610219947137 0.853534769373625 NA NA
"LINC02790" 0.358535139571864 -1.10161035430718 3.42977514349302 -0.321190255401192 0.748066216314767 NA NA
"LINC02791" 0 NA NA NA NA NA NA
"LINC02792" 0.0603870772515691 -0.780033183654797 8.10304584153116 -0.0962641948360743 0.923310747364181 NA NA
"LINC02793" 0 NA NA NA NA NA NA
"LINC02794" 0 NA NA NA NA NA NA
"LINC02795" 0.136524698878834 -0.459647555618912 8.10304584148064 -0.0567252814078764 0.954764034785499 NA NA
"LINC02796" 0 NA NA NA NA NA NA
"LINC02797" 0 NA NA NA NA NA NA
"LINC02798" 0.737311568174768 2.37912884380565 1.34131929690576 1.77372296759912 0.0761089854414315 NA NA
"LINC02799" 0 NA NA NA NA NA NA
"LINC02800" 0.0193536771439516 -0.459513801076409 8.1030458415403 -0.0567087747079882 0.954777184060039 NA NA
"LINC02801" 0.260017142360977 -0.780163396915872 3.72003198642647 -0.209719539983125 0.83388657396558 NA NA
"LINC02803" 0.853172379918727 2.26563201618422 1.14684473607286 1.97553508763743 0.048207456835144 NA NA
"LINC02804" 0.667341514450059 0.383274203149222 1.46875445799764 0.260951856903121 0.794129633799808 NA NA
"LINC02805" 0.115676951449157 -0.780085610417292 8.10304584147914 -0.0962706648435909 0.923305608910424 NA NA
"LINC02806" 0.0302758842222621 0 8.10304584153617 0 1 NA NA
"LINC02808" 0.0270121185465837 0 8.103045841534 0 1 NA NA
"LINC02809" 0.0362845564482212 0.822677483893715 8.10304584153446 0.10152694430986 0.919132169596765 NA NA
"LINC02810" 0 NA NA NA NA NA NA
"LINC02811" 0 NA NA NA NA NA NA
"LINC02812" 0.34904332390509 -0.443170153432283 3.55570940471507 -0.124636212634422 0.900811558380387 NA NA
"LINC02813" 0 NA NA NA NA NA NA
"LINC02814" 0.0448657335108807 0 8.10304584154008 0 1 NA NA
"LINC02815" 0 NA NA NA NA NA NA
"LINC02816" 0.0850040754919096 0.181682989788436 8.10304584152228 0.0224215675613535 0.982111676249325 NA NA
"LINC02817" 1.15525249332921 0.318552069711511 1.13903110158114 0.279669334111522 0.779731207659162 NA NA
"LINC02818" 0 NA NA NA NA NA NA
"LINC02819" 0.0341578341617869 0 8.10304584153963 0 1 NA NA
"LINC02820" 0.596038275271471 -0.365639267091624 2.00837280852832 -0.182057467388017 0.855537626947575 NA NA
"LINC02821" 0 NA NA NA NA NA NA
"LINC02823" 0.0130470327679838 0 8.1030458415403 0 1 NA NA
"LINC02824" 0 NA NA NA NA NA NA
"LINC02825" 0 NA NA NA NA NA NA
"LINC02826" 0.00888992521533467 0 8.1030458415403 0 1 NA NA
"LINC02827" 0.0136372806150015 -0.459499388351739 8.1030458415403 -0.0567069960281001 0.954778600961204 NA NA
"LINC02828" 0 NA NA NA NA NA NA
"LINC02829" 0.0101711875132875 0 8.10304584154004 0 1 NA NA
"LINC02830" 0 NA NA NA NA NA NA
"LINC02831" 0 NA NA NA NA NA NA
"LINC02832" 0.0342181234621206 0 8.1030458415403 0 1 NA NA
"LINC02833" 0 NA NA NA NA NA NA
"LINC02834" 0 NA NA NA NA NA NA
"LINC02835" 0 NA NA NA NA NA NA
"LINC02836" 0 NA NA NA NA NA NA
"LINC02837" 0.0136372806150015 -0.459499388351739 8.1030458415403 -0.0567069960281001 0.954778600961204 NA NA
"LINC02838" 0.0226940991471354 0 8.10304584153767 0 1 NA NA
"LINC02839" 0 NA NA NA NA NA NA
"LINC02840" 1.65585565690701 0.394256609184099 0.785796025248012 0.501728943029031 0.615858202326139 1 NA
"LINC02841" 0.00881101099143422 0 8.1030458415403 0 1 NA NA
"LINC02842" 0.0146733036938778 0 8.1030458415346 0 1 NA NA
"LINC02843" 0.0186600933440245 -0.459513801076409 8.1030458415403 -0.0567087747079882 0.954777184060039 NA NA
"LINC02844" 0 NA NA NA NA NA NA
"LINC02845" 0 NA NA NA NA NA NA
"LINC02846" 1.40851623358396 0.179276320002915 0.961110211555473 0.186530449731433 0.852028802425076 NA NA
"LINC02847" 0 NA NA NA NA NA NA
"LINC02848" 0.221719217658915 0.502123324805069 5.74773270602397 0.0873602428099716 0.93038517015701 NA NA
"LINC02849" 0.101467664472099 -0.459597443328567 8.1030458415109 -0.056719097030663 0.954768961272961 NA NA
"LINC02850" 0 NA NA NA NA NA NA
"LINC02851" 0.846286184317971 0.284139500008748 1.37543102532372 0.2065821511783 0.836336200874459 NA NA
"LINC02852" 0 NA NA NA NA NA NA
"LINC02853" 0.0209164927285274 0 8.10304584153636 0 1 NA NA
"LINC02854" 0 NA NA NA NA NA NA
"LINC02855" 0 NA NA NA NA NA NA
"LINC02856" 0.0348332307525169 -0.459527655415104 8.1030458415387 -0.0567104844772597 0.954775822053391 NA NA
"LINC02857" 0.0965421129127535 0 8.10304584152248 0 1 NA NA
"LINC02858" 0 NA NA NA NA NA NA
"LINC02860" 0 NA NA NA NA NA NA
"LINC02861" 0.642796606350794 -1.92765046567895 1.74020561484579 -1.10771419723857 0.267985265984095 NA NA
"LINC02862" 0 NA NA NA NA NA NA
"LINC02863" 0 NA NA NA NA NA NA
"LINC02864" 0.136031043701031 0.181631635899201 8.10304584149262 0.022415229958238 0.982116731654459 NA NA
"LINC02865" 0 NA NA NA NA NA NA
"LINC02866" 0 NA NA NA NA NA NA
"LINC02868" 0 NA NA NA NA NA NA
"LINC02869" 1.94159380240329 0.330360294724919 0.763799424457265 0.432522314296929 0.665361837754407 1 NA
"LINC02870" 0.013068165174519 0 8.1030458415403 0 1 NA NA
"LINC02871" 0 NA NA NA NA NA NA
"LINC02872" 0.400041823106206 2.60200398274712 2.9093668348027 0.894354040068508 0.371132494701582 NA NA
"LINC02873" 0.0179404487891272 0 8.1030458415403 0 1 NA NA
"LINC02874" 0 NA NA NA NA NA NA
"LINC02875" 0.0305669986913015 0 8.1030458415244 0 1 NA NA
"LINC02876" 0 NA NA NA NA NA NA
"LINC02877" 0.0421299183564054 0 8.1030458415403 0 1 NA NA
"LINC02878" 3.53521507840085 -0.372779676910673 0.615113776609619 -0.606033698294579 0.544492376348601 1 NA
"LINC02880" 0.129706415383 -0.459665100247652 8.10304584150357 -0.0567274465970883 0.95476230999178 NA NA
"LINC02881" 0.0674242782639802 -0.45956756520922 8.10304584152506 -0.0567154097603779 0.954771898560789 NA NA
"LINC02882" 3.64755262568805 0.45852702653849 0.571331871782081 0.80255810884183 0.422230189276604 1 NA
"LINC02883" 0.342572989649637 1.91189863568791 4.41069998523668 0.433468302556815 0.664674589005091 NA NA
"LINC02884" 0.0110535018371743 0 8.10304584153701 0 1 NA NA
"LINC02885" 0.0411447392903204 0 8.1030458415331 0 1 NA NA
"LINC02886" 0.030635053735687 0 8.1030458415377 0 1 NA NA
"LINC02887" 0 NA NA NA NA NA NA
"LINC02888" 0.0254333387838353 0 8.103045841534 0 1 NA NA
"LINC02889" 0.270367379022908 -1.6556436892258 4.00269403057119 -0.413632337765656 0.679143386746035 NA NA
"LINC02890" 0 NA NA NA NA NA NA
"LINC02891" 0.0875924310176594 1.2181665514726 8.08415100024407 0.150685774107364 0.880223595706635 NA NA
"LINC02893" 9.09046401257059 0.357240413323061 0.313555402868233 1.13932150444617 0.254569082272032 1 NA
"LINC02894" 0.770994546818238 0.392174235489746 1.42744619130482 0.274738366937154 0.783517252418162 NA NA
"LINC02896" 0.112141523766241 -0.459627273479285 8.10304584149419 -0.056722778381139 0.954766028701479 NA NA
"LINC02897" 0.47422031754184 -1.22473464521327 1.85583168506494 -0.659938428182627 0.509293342480553 NA NA
"LINC02898" 0.265770838607626 -0.13895579739763 4.88272058982798 -0.0284586829906083 0.977296320867933 NA NA
"LINC02899" 0.228959272448103 0.502114411601373 6.30125018447506 0.0796848874273356 0.936487879314346 NA NA
"LINC02900" 0 NA NA NA NA NA NA
"LINC02901" 1.30165199006944 -0.320289035167139 0.881729065635733 -0.363251079781756 0.716417333609542 NA NA
"LINC02902" 0.215106438908723 -1.2378034585028 6.53125109595942 -0.189520114954479 0.849685191312612 NA NA
"LINC02903" 0 NA NA NA NA NA NA
"LINC02904" 3.01347980674368 -0.29406574846533 0.727155755103549 -0.404405447390642 0.685914595075215 1 NA
"LINC02906" 0 NA NA NA NA NA NA
"LINC02907" 0 NA NA NA NA NA NA
"LINC02908" 0.387108767662291 0.502202089969397 2.96219944293494 0.169536892989155 0.865374355938825 NA NA
"LINC02909" 0.161132807484097 -0.784880414459189 8.10295042725421 -0.0968635340306722 0.922834768215239 NA NA
"LINC02910" 0.0111582819844231 0 8.1030458415403 0 1 NA NA
"LINC02911" 0 NA NA NA NA NA NA
"LINC02912" 0 NA NA NA NA NA NA
"LINC02913" 0.271900913079599 -1.44611726868229 4.79890322955419 -0.301343286060934 0.763152736484625 NA NA
"LINC02914" 0 NA NA NA NA NA NA
"LINC02915" 0 NA NA NA NA NA NA
"LINC02916" 0.595524175756644 -1.13722439313338 1.8824154116848 -0.604130409299798 0.545756943442418 NA NA
"LINC02917" 0.0695735809808346 0.822622925965636 8.10304584151608 0.101520211295229 0.919137514150835 NA NA
"LINC02918" 0.542057379959164 -1.35574066460333 1.72705236603469 -0.785002638753857 0.4324520214647 NA NA
"LINC02919" 0.0123199367350616 0 8.1030458415403 0 1 NA NA
"LINC02920" 0.045036211241116 0 8.10304584151939 0 1 NA NA
"LINC02922" 0.0112119951205771 0 8.1030458415403 0 1 NA NA
"LINC02923" 0.0171149362079666 0 8.1030458415403 0 1 NA NA
"LINC02924" 0.0879084890139201 0.181697323599301 8.10304584153698 0.0224233365024178 0.982110265193321 NA NA
"LINC02925" 0.259635191866805 -1.3061987570282 4.88907001679841 -0.267167120237636 0.789340490526225 NA NA
"LINC02926" 0.0399866692692055 0 8.1030458415403 0 1 NA NA
"LINC02927" 0 NA NA NA NA NA NA
"LINC02928" 0.293770994856521 -0.0735379875753145 5.17138862932357 -0.0142201626770668 0.988654334122724 NA NA
"LINC02929" 0 NA NA NA NA NA NA
"LINC02930" 0.0258914912526441 0 8.10304584152983 0 1 NA NA
"LINC02931" 0.0205215207293394 -0.45951586009503 8.1030458415403 -0.0567090288122672 0.954776981639901 NA NA
"LINC02932" 0.0651569640417544 0 8.10304584153542 0 1 NA NA
"LINC02933" 0.266184144262914 1.68270879590593 5.26854494678657 0.31938776510434 0.749432487419827 NA NA
"LINC02934" 0.425268655651461 -1.22853205450007 2.42622222490581 -0.506355947896638 0.612606793620074 NA NA
"LINC02935" 0.0145588991855777 0 8.1030458415403 0 1 NA NA
"LINC02936" 0.0696729278335586 -0.459562014702455 8.10304584153775 -0.0567147247701171 0.954772444225644 NA NA
"LINC02937" 0.0604748724732542 0.502187761656357 8.10304584153511 0.0619751845759296 0.950582593843161 NA NA
"LINC02938" 0 NA NA NA NA NA NA
"LINC02939" 0.00986299089135307 0 8.10304584153878 0 1 NA NA
"LINC02940" 0.107624209508617 0.502110879333962 8.10304584151229 0.0619656964991638 0.950590149710653 NA NA
"LINC02941" 0.0390072123091858 0.502219046233207 8.1030458415403 0.0619790454175366 0.950579519247935 NA NA
"LINC02942" 0 NA NA NA NA NA NA
"LINC02943" 0 NA NA NA NA NA NA
"LINC02944" 0.287880678708635 -0.780169365777799 4.29778875704566 -0.181528085692628 0.855953090147546 NA NA
"LINC02945" 0.442634991295167 0.0959677825859704 2.19066912566218 0.0438075204793703 0.965057832365371 NA NA
"LINC02946" 0 NA NA NA NA NA NA
"LINC02947" 0 NA NA NA NA NA NA
"LINC02948" 0 NA NA NA NA NA NA
"LINC02949" 1.24812566976991 -0.220207320970792 1.03349599105975 -0.213070319455222 0.831272114713167 NA NA
"LINC02950" 0.294801193310164 1.14386503899792 3.51270761014417 0.325636280029288 0.744699559550339 NA NA
"LINC02951" 0 NA NA NA NA NA NA
"LINC02952" 0.0179404487891272 0 8.1030458415403 0 1 NA NA
"LINC02953" 0 NA NA NA NA NA NA
"LINC02954" 0 NA NA NA NA NA NA
"LINC02955" 0.0662534224878586 -0.459563542758811 8.10304584153929 -0.0567149133481282 0.954772294003954 NA NA
"LINC02956" 0.0356634789240084 -0.459527655415104 8.1030458415387 -0.0567104844772597 0.954775822053391 NA NA
"LINC02957" 0.0509852496630291 0 8.10304584150992 0 1 NA NA
"LINC02958" 0.380058912181441 1.06514385186746 3.1298206219221 0.340321053675379 0.733614763848162 NA NA
"LINC02959" 0 NA NA NA NA NA NA
"LINC02960" 0.894164000878079 0.260416987563895 1.19420633785993 0.218066995047585 0.827376912702038 NA NA
"LINC02961" 0.0266011424776461 0 8.1030458415403 0 1 NA NA
"LINC02963" 0 NA NA NA NA NA NA
"LINC02964" 2.99211797785807 0.364867274599826 0.626887173012612 0.582030212624059 0.560546330533492 1 NA
"LINC02965" 0.142896206075386 -0.459659884025411 8.10304584147188 -0.0567268028613196 0.954762822792858 NA NA
"LINC02966" 0.574741327180736 0.257064497831272 1.38150600935958 0.186075555292328 0.852385511175877 NA NA
"LINC02967" 0.271919203495063 0.508398731370929 4.74905323503952 0.107052649488082 0.914747211448754 NA NA
"LINC02968" 0 NA NA NA NA NA NA
"LINC02970" 0.0245977799368431 0.82268958307614 8.1030458415334 0.101528437474625 0.919130984348118 NA NA
"LINC02971" 0.0435374796208261 2.05001804070367 8.06913474141717 0.254056736738 0.799451726045376 NA NA
"LINC02972" 1.90827594711778 -0.612985836346535 0.846313076958197 -0.724301506186951 0.468880652506941 1 NA
"LINC02973" 0.571199282754834 -0.414915621878236 1.6790124997646 -0.247118840351937 0.804816253334056 NA NA
"LINC02974" 0 NA NA NA NA NA NA
"LINC02975" 0.355318808932234 -1.48200083036006 3.36989007967914 -0.439777202021132 0.660098481069305 NA NA
"LINC02976" 1.85794844816658 0.131274907946375 0.807198705656769 0.162630226022928 0.870809586886393 1 NA
"LINC02977" 7.06634398262118 0.527314948957974 0.36987805763012 1.42564539334013 0.153970726281449 1 NA
"LINC02978" 0 NA NA NA NA NA NA
"LINC02979" 0 NA NA NA NA NA NA
"LINC02980" 0.955241538453428 -0.699598008969721 1.4143401142666 -0.494646232481706 0.620849861327614 NA NA
"LINC02981" 3.3098026204702 -0.885314926297441 0.663205336512693 -1.33490320049693 0.181908030158991 1 NA
"LINC02982" 2.63186780405084 1.00433798560597 0.630136920415118 1.59384088293753 0.110971678078727 1 NA
"LINC02983" 0.660710255297138 0.99763292101665 1.49223458138935 0.668549659322197 0.503782794094752 NA NA
"LINC02984" 2.4170013397312 1.58277093851404 0.705780792227417 2.24258148697824 0.0249238151699855 1 NA
"LINC02985" 1.34349974779868 -0.821349604199107 1.08937960916619 -0.753960875794035 0.450872714844316 NA NA
"LINC02986" 4.52209623517532 -0.452819790342358 0.489799419867607 -0.924500462790982 0.355225810642426 1 NA
"LINC02988" 1.68871029711102 -1.3442809875788 1.2144899915466 -1.10686872426748 0.268350689743352 1 NA
"LINC02989" 0.0721910013851114 -0.459546744562993 8.1030458415403 -0.0567128402763224 0.954773945417948 NA NA
"LINC02990" 0.0467716125303449 -0.459546557929862 8.10304584153285 -0.0567128172439081 0.954773963765626 NA NA
"LINC02991" 0.0519661128195585 -0.459536215181373 8.10304584152584 -0.0567115408413931 0.954774980551041 NA NA
"LINC02993" 2.72200504044426 0.909376120294642 0.591397048426883 1.53767443160831 0.124128238305226 1 NA
"LINC02994" 0.24549912900358 0.528070187651894 4.94296802726961 0.106832612458468 0.914921774522562 NA NA
"LINC02995" 0.0337031193689262 0 8.1030458415403 0 1 NA NA
"LINC02997" 0.0505464353344701 0 8.10304584153013 0 1 NA NA
"LINC02999" 0 NA NA NA NA NA NA
"LINC03000" 0.81403546130918 1.00814634972852 1.14326075550921 0.881816632706413 0.377875975600517 NA NA
"LINC03002" 0.317424555837296 0.191252840499295 3.71802897177626 0.0514393088249458 0.958975462305668 NA NA
"LINC03003" 0.0453938023634748 0.181747810624229 8.1030458415403 0.0224295671255491 0.982105295125315 NA NA
"LINC03004" 0.0350906221258419 -0.459527018166078 8.10304584153663 -0.056710405834127 0.954775884700712 NA NA
"LINC03006" 0.553429489206005 -0.721923801622037 2.12856849014955 -0.339159301174901 0.734489727044226 NA NA
"LINC03007" 0.337614732687588 1.64222244612059 3.20649714409416 0.512154657347907 0.608542774104083 NA NA
"LINC03008" 0.08721200860575 0 8.10304584152662 0 1 NA NA
"LINC03009" 7.59259670855245 -0.400417228614345 0.437433298377409 -0.915378939142565 0.359992730883489 1 NA
"LINC03010" 0.285271261726402 -1.61864486854174 2.71295421581613 -0.596635527096358 0.550750746278769 NA NA
"LINC03012" 0.00945465382613522 0 8.1030458415403 0 1 NA NA
"LINC03013" 0.888727348337145 -1.49257356017881 1.58919535108154 -0.939200809493326 0.347627653500672 NA NA
"LINC03014" 0.467005388849416 -0.373661866470963 2.00400647429874 -0.186457414815348 0.852086071242845 NA NA
"LINC03015" 8.93933000154767 0.27507094559694 0.328089015699767 0.838403397962753 0.401804181701137 1 NA
"LINC03016" 1.05792782535546 0.376898961028752 0.982173465082687 0.383739710374909 0.701171377138943 NA NA
"LINC03017" 0 NA NA NA NA NA NA
"LINC03018" 0 NA NA NA NA NA NA
"LINC03019" 0 NA NA NA NA NA NA
"LINC03020" 0.0677986962674208 -0.459561221451568 8.10304584153262 -0.0567146268747563 0.954772522209321 NA NA
"LINC03021" 0.193500882583808 -0.459712915239935 7.79631699082357 -0.0589653955554945 0.952979670479513 NA NA
"LINC03022" 0.0544737767033499 0.822649855296456 8.1030458415253 0.101523534654174 0.919134876123796 NA NA
"LINC03023" 0.0110535018371743 0 8.10304584153701 0 1 NA NA
"LINC03024" 0.0494999769800019 0 8.1030458415371 0 1 NA NA
"LINC03025" 0.615813739260386 -0.138279123397964 1.99641516571166 -0.069263711162338 0.944779710635988 NA NA
"LINC03026" 0.25550674149399 0.432973749091778 4.46327377401069 0.097008109072975 0.922719954715975 NA NA
"LINC03028" 0 NA NA NA NA NA NA
"LINC03031" 0.0738254821679631 0 8.10304584152161 0 1 NA NA
"LINC03032" 1.11222597790668 -0.0488637053804726 0.940672899902937 -0.051945480076565 0.958572135309084 NA NA
"LINC03033" 2.92606335032205 -0.149725729208265 0.68427894916411 -0.218808030542464 0.826799590986218 1 NA
"LINC03034" 0 NA NA NA NA NA NA
"LINC03036" 0.0278134331230247 0 8.10304584153211 0 1 NA NA
"LINC03037" 0.0231975774533508 -0.459511742057787 8.1030458415403 -0.0567085206037091 0.95477738648018 NA NA
"LINC03040" 0.146267732808405 0.184579799394916 8.10298483203528 0.0227792354571832 0.981826371431906 NA NA
"LINC03041" 0.0317310519419774 0 8.10304584152166 0 1 NA NA
"LINC03042" 0.231827758385101 -0.780183826846115 6.30186797769471 -0.123801994838285 0.90147205231484 NA NA
"LINC03043" 0.0190611127286222 0 8.10304584153868 0 1 NA NA
"LINC03044" 0.0293369200096964 0 8.10304584151416 0 1 NA NA
"LINC03046" 0.0932886115102786 0 8.10304584149141 0 1 NA NA
"LINC03047" 0.269868911504869 1.48415582682709 3.31314786594331 0.447959429183076 0.654182476901424 NA NA
"LINC03048" 3.00249362971253 -0.635764163718424 0.700521513954988 -0.907558370518904 0.364111597068478 1 NA
"LINC03049" 2.29267099352016 -0.901968381938904 0.907805237576168 -0.99357036576166 0.320432077421276 1 NA
"LINC03050" 0.0698414648406411 -0.459579398661653 8.10304584153245 -0.0567168701312367 0.954770735225995 NA NA
"LINC03051" 0.0661636234553357 0.822627522903989 8.10304584153667 0.101520778604899 0.919137063829795 NA NA
"LINC03052" 0 NA NA NA NA NA NA
"LINC03053" 0.386415594264576 -0.459581181347794 2.869606722377 -0.160154761892635 0.872759164100819 NA NA
"LINC03054" 0 NA NA NA NA NA NA
"LINC03056" 0.248713740291918 -0.138941041492054 4.46932957546989 -0.0310876696707796 0.975199623095299 NA NA
"LINC03057" 0.0368296364415711 0 8.10304584153652 0 1 NA NA
"LINC03058" 0 NA NA NA NA NA NA
"LINC03059" 1.90750032094758 0.269443104809781 0.827069969929131 0.325780302279466 0.744590582915074 1 NA
"LINC03060" 0.772848108893628 1.2950455368241 1.15873180375298 1.11764045194032 0.263720584711555 NA NA
"LINC03062" 0.123437577959167 -0.459649242072797 8.1030458414946 -0.0567254895337005 0.954763868992075 NA NA
"LINC03063" 0.0293531449116716 0.822692340860802 8.1030458415403 0.101528777813803 0.919130714192725 NA NA
"LINC03064" 0.76180091116047 -1.88206922511381 1.63741693684608 -1.14941355665892 0.250385492634162 NA NA
"LINC03065" 0.449774036960534 -0.711636170540167 2.19337793154577 -0.32444758393217 0.745599199596478 NA NA
"LINC03066" 0 NA NA NA NA NA NA
"LINC03067" 0.647417325040864 -1.37522401805668 1.73131280577898 -0.794324407158715 0.427006598687542 NA NA
"LINC03068" 0.0224552009351106 0 8.10304584153922 0 1 NA NA
"LINC03069" 0.0849263109639161 0 8.10304584152808 0 1 NA NA
"LINC03070" 0.0956268173292526 0 8.10304584149838 0 1 NA NA
"LINC03071" 0 NA NA NA NA NA NA
"LINC03073" 3.16074009039446 -0.15872474198189 0.719521533668283 -0.220597625720353 0.825405749923349 1 NA
"LINC03074" 0.134717403801039 -1.11404520643001 8.10278266643431 -0.137489212322692 0.89064411908965 NA NA
"LINC03075" 0 NA NA NA NA NA NA
"LINC03076" 0.267524676147378 -0.780172209519416 5.90397232667275 -0.132143608802972 0.894870703492596 NA NA
"LINC03077" 8.2624317224368 0.411235839995399 0.340474779174429 1.20783055059922 0.22711244760587 1 NA
"LINC03078" 0.0377841252668758 0 8.10304584153776 0 1 NA NA
"LINC03079" 0 NA NA NA NA NA NA
"LINC03080" 0 NA NA NA NA NA NA
"LINC03081" 0 NA NA NA NA NA NA
"LINC03082" 0.148376288181553 0.18163345732632 8.1030458415001 0.0224154547412377 0.982116552348626 NA NA
"LINC03083" 0 NA NA NA NA NA NA
"LINC03084" 0 NA NA NA NA NA NA
"LINC03085" 0.224350324754682 -1.72571732882669 8.09962853950472 -0.213061292923467 0.831279155207193 NA NA
"LINC03086" 5.91673815282411 0.154434699630797 0.404398531951642 0.381887389366844 0.702544894504901 1 NA
"LINC03088" 0 NA NA NA NA NA NA
"LINC03089" 0 NA NA NA NA NA NA
"LINC03090" 0 NA NA NA NA NA NA
"LINC03092" 1.75044541653952 0.255230245146973 0.858801135569445 0.29719365121442 0.766318668625614 1 NA
"LINC03093" 0 NA NA NA NA NA NA
"LINC03094" 0 NA NA NA NA NA NA
"LINC03095" 0 NA NA NA NA NA NA
"LINC03096" 0 NA NA NA NA NA NA
"LINC03097" 0 NA NA NA NA NA NA
"LINC03098" 0.21485041223101 -0.806884097923302 6.52682969051714 -0.123625731968405 0.901611617608365 NA NA
"LINC03099" 0.0192909106593225 0 8.10304584153626 0 1 NA NA
"LINC03100" 1.04460704979921 1.0551636127035 0.989104243876771 1.06678706439254 0.286068001141714 NA NA
"LINC03101" 0 NA NA NA NA NA NA
"LINC03102" 0.0490110272942916 0 8.10304584152858 0 1 NA NA
"LINCADL" 0.015427605311482 -0.459499388351739 8.1030458415403 -0.0567069960281001 0.954778600961204 NA NA
"LINCMD1" 0 NA NA NA NA NA NA
"LINGO1" 6.69330940678364 0.909704637190896 0.389911935338489 2.33310282333668 0.019642749323926 1 NA
"LINGO1-AS1" 0 NA NA NA NA NA NA
"LINGO1-AS2" 0 NA NA NA NA NA NA
"LINGO2" 1.07991602095983 -1.81779981818137 1.64132664237208 -1.10751862015366 0.268069766377601 NA NA
"LINGO3" 0.0323380096849673 0 8.10304584153829 0 1 NA NA
"LINGO4" 0 NA NA NA NA NA NA
"LINP1" 7.93319083067204 -0.437027015622792 0.37519423833328 -1.16480204377389 0.244099131417697 1 NA
"LIPC" 0.0763572134126235 -0.780032392896636 8.1030458415403 -0.0962640972481973 0.923310824868102 NA NA
"LIPC-AS1" 0.00886594486577857 0 8.10304584154009 0 1 NA NA
"LIPE" 2.24725505452942 -0.752884285914581 0.775302981814785 -0.971083955013654 0.331506473053532 1 NA
"LIPF" 0.010399839673666 0 8.1030458415403 0 1 NA NA
"LIPH" 0.597744962187411 1.97898221205817 1.44670641585968 1.36792246883221 0.171336345832804 NA NA
"LIPI" 0.00881101099143422 0 8.1030458415403 0 1 NA NA
"LIPJ" 0.110003138355613 0.502123419738685 8.10304584153647 0.0619672441151431 0.950588917260238 NA NA
"LIPK" 0 NA NA NA NA NA NA
"LIPM" 0 NA NA NA NA NA NA
"LIPN" 0.277391813221484 -0.438796509331707 3.37801317448648 -0.129897808761037 0.896647277956327 NA NA
"LIPT1P1" 0.0127985154158495 0.822706753585471 8.1030458415403 0.101530556493691 0.91912930230734 NA NA
"LIPT2" 9.9446236310805 0.127331382362106 0.331496053738762 0.384111306683762 0.700895951599401 1 NA
"LIPT2-AS1" 8.32742672560408 0.075291514840564 0.346279137933343 0.217430120942074 0.827873159516857 1 NA
"LITAFD" 0 NA NA NA NA NA NA
"LIVAR" 0.0430350268875975 0 8.10304584153479 0 1 NA NA
"LIX1-AS1" 0.14292977175731 0.526589690004028 8.08184379571537 0.0651571229678062 0.948048899461553 NA NA
"LIX1L-AS1" 0.0701039008494177 0 8.10304584153024 0 1 NA NA
"LKAAEAR1" 0.102461390681666 -1.10053724006043 8.10304584152873 -0.13581772355527 0.891965379523024 NA NA
"LL22NC01-81G9.3" 0 NA NA NA NA NA NA
"LL22NC03-63E9.3" 0.268334289721158 -1.90649961904849 5.95057258300705 -0.320389272200938 0.748673256845156 NA NA
"LLCFC1" 0 NA NA NA NA NA NA
"LLPH-DT" 0.148589174467885 0.502090441927251 8.10304584151627 0.0619631743109204 0.950592158265992 NA NA
"LLPHP1" 0 NA NA NA NA NA NA
"LLPHP2" 0.0663595146504609 0 8.10304584150485 0 1 NA NA
"LLPHP3" 0 NA NA NA NA NA NA
"LMAN1L" 0 NA NA NA NA NA NA
"LMBR1L" 9.74813010202884 -0.211271160061442 0.348984109681777 -0.605389054115073 0.544920522240172 1 NA
"LMCD1-AS1" 6.55535692816894 0.386811023136759 0.40560083978465 0.953674117987855 0.340248625220655 1 NA
"LMF1" 6.68809321580297 -1.7598702759644 0.616208328661287 -2.85596639011309 0.00429060550837637 1 NA
"LMF1-AS1" 0.092077802289748 -0.780055104812338 8.10304584151635 -0.0962669001347232 0.923308598826565 NA NA
"LMLN-AS1" 0.0182656648175694 0 8.1030458415403 0 1 NA NA
"LMNB1-DT" 0.146525972069163 1.44149292516375 8.08050418489827 0.178391458277786 0.858415557021854 NA NA
"LMNTD1" 0.0753571324984995 0 8.10304584151008 0 1 NA NA
"LMNTD2" 0.105916568100425 0 8.10304584152872 0 1 NA NA
"LMNTD2-AS1" 0.116428187136338 0.18163958244626 8.10304584149629 0.022416210644653 0.982115949376468 NA NA
"LMO1" 0.21536587532745 0.822610755046416 6.51705418999222 0.126224323300801 0.89955435813967 NA NA
"LMO2" 5.24469959021194 -0.850593534130014 0.520845685440963 -1.63310085483357 0.102447786854809 1 NA
"LMO7" 8.12056568119846 -0.409709112161871 0.40981886385445 -0.999732194629728 0.317440127335935 1 NA
"LMO7-AS1" 0.0221585737465813 0 8.10304584153665 0 1 NA NA
"LMO7DN" 0.445646289988933 -0.780159626637861 2.20533296544459 -0.35376047012501 0.723518400464135 NA NA
"LMO7DN-IT1" 0.156515579148308 -0.459620585646453 8.10304584150717 -0.0567219530330293 0.954766686175455 NA NA
"LMOD2" 0.012284013421823 0 8.1030458415403 0 1 NA NA
"LMOD3" 1.18752907023224 -0.282934351775734 1.39621654441956 -0.202643603462926 0.839413606364093 NA NA
"LMTK3" 0.918095862555371 -0.857783087788867 1.39516842637902 -0.614824039571434 0.538670931643984 NA NA
"LMX1A-AS1" 0.0113111133755411 0 8.1030458415403 0 1 NA NA
"LMX1A-AS2" 0 NA NA NA NA NA NA
"LMX1B" 0.21575455639193 1.81028174717138 7.36372774465147 0.245837680308896 0.805807887293629 NA NA
"LMX1B-DT" 0.0453384472319277 0 8.10304584154009 0 1 NA NA
"LNC-LBCS" 1.40605149369035 0.316024730121276 0.902712971659824 0.350083293408534 0.726276188464966 NA NA
"LNC-RHL1" 0 NA NA NA NA NA NA
"LNCAROD" 0 NA NA NA NA NA NA
"LNCARSR" 0.03343840790722 0.822678168092307 8.10304584153963 0.101527028747007 0.919132102571998 NA NA
"LNCATV" 0.134740309729622 -0.45966537809397 8.10304584150651 -0.0567274808861885 0.954762282677021 NA NA
"LNCBRM" 0.27755364280645 -0.780171785180353 4.73997322073336 -0.164594133521211 0.869263449010608 NA NA
"LNCDAT" 0.00992447624296523 0.822708812604094 8.1030458415403 0.10153081059797 0.919129100603771 NA NA
"LNCHR1" 0.0437029159512185 0.502204633508537 8.1030458415403 0.0619772667376486 0.950580935706028 NA NA
"LNCNEF" 0 NA NA NA NA NA NA
"LNCOC1" 0.575424341648878 -0.327801075629017 1.6985070501803 -0.192993650273174 0.846963940956077 NA NA
"LNCOG" 0.986193505984886 0.597942027755505 1.0534380148543 0.567610072281476 0.570299766328854 NA NA
"LNCPOIR" 0 NA NA NA NA NA NA
"LNCPRESS1" 0.0193956908065713 0 8.1030458415403 0 1 NA NA
"LNCPRESS2" 0 NA NA NA NA NA NA
"LNCSRLR" 0.0477472666573193 0 8.10304584153494 0 1 NA NA
"LNCTSI" 0.0419907683166647 0 8.1030458415403 0 1 NA NA
"LNMICC" 0.172589559464322 0.502063264683469 8.10304584151716 0.0619598203568185 0.950594829202098 NA NA
"LNP1" 9.46512878756471 -0.307882182465954 0.353786035507411 -0.87024967513028 0.384163974349061 1 NA
"LNPPS" 0.0146475471832474 0 8.1030458415403 0 1 NA NA
"LNROP" 0.447695024602966 -0.835263072802196 2.23020348425379 -0.374523257047852 0.708015056927199 NA NA
"LNX1" 0.706574229836258 -0.400290105413794 1.50918814625656 -0.26523538924334 0.790828134195362 NA NA
"LNX1-AS1" 0 NA NA NA NA NA NA
"LNX1-AS2" 0.0427296009335348 0 8.10304584153384 0 1 NA NA
"LOH12CR2" 5.22488362780989 -0.00749088473062285 0.479972346247888 -0.0156069090004491 0.987547993769571 1 NA
"LONRF2P1" 0 NA NA NA NA NA NA
"LONRF2P2" 0 NA NA NA NA NA NA
"LONRF2P3" 0 NA NA NA NA NA NA
"LONRF2P4" 0 NA NA NA NA NA NA
"LONRF2P5" 0 NA NA NA NA NA NA
"LONRF3" 0.172796140529053 0.18158584515925 8.10304584146547 0.0224095789055057 0.982121239409886 NA NA
"LORICRIN" 0.0195856652094648 0 8.1030458415395 0 1 NA NA
"LOXHD1" 0.0231449715417795 -0.459513801076409 8.1030458415403 -0.0567087747079882 0.954777184060039 NA NA
"LOXL2-AS1" 0.528393483514807 -0.785053336228776 1.76028915347162 -0.445979761154866 0.655611865465564 NA NA
"LPA" 0.071194625240651 0 8.10304584153568 0 1 NA NA
"LPAL2" 0.429255472400605 0.518730099881937 2.11917449895975 0.244779323333953 0.806627304557573 NA NA
"LPAR1" 6.49312791333647 0.10061541961663 0.422707159739048 0.238026296215903 0.811860698819121 1 NA
"LPAR3" 0.501967826078998 -0.655359045347437 2.2202711213015 -0.29517072895281 0.767863461249175 NA NA
"LPAR5" 0.118145079958078 -0.803383909676779 8.10260470046561 -0.0991513148396111 0.92101812942987 NA NA
"LPAR6" 4.97785921262687 0.419128892755191 0.411296934589524 1.01904210196335 0.308182979147319 1 NA
"LPCAT2BP" 0 NA NA NA NA NA NA
"LPCAT3" 8.75268139093475 -0.447826092129035 0.391339040570413 -1.14434300108746 0.252481416586777 1 NA
"LPGAT1-AS1" 0 NA NA NA NA NA NA
"LPIN3" 3.42523324627275 0.345633619979528 0.550719529216024 0.627603710497708 0.530263577394692 1 NA
"LPO" 0.196270601719246 -0.780169493833382 6.03517822272496 -0.129270332215827 0.897143745895494 NA NA
"LPP-AS1" 0.0117105097379052 -0.459499388351739 8.1030458415403 -0.0567069960281001 0.954778600961204 NA NA
"LPP-AS2" 4.20921321308866 -0.236446528939502 0.538420174337673 -0.439148717319818 0.660553781038083 1 NA
"LPXN" 1.64874315127441 -0.10594159532775 0.855451825981473 -0.12384285369454 0.901439700625247 1 NA
"LRAT" 3.38774684001296 -1.04102864439965 0.657429270598177 -1.58348386808583 0.113311220678361 1 NA
"LRATD1" 9.60798159772239 -0.53073283574168 0.358547019378287 -1.48023217892582 0.138811295580719 1 NA
"LRCH4" 0.963388933803778 -0.51729454475496 2.42016285722932 -0.213743692169202 0.83074693719232 NA NA
"LRCOL1" 0.0309969129129979 -0.459517339777941 8.10304584153473 -0.0567092114205425 0.95477683617367 NA NA
"LRFN1" 2.22941457536879 -0.17932472056431 0.73326009730639 -0.244558133223196 0.806798584586564 1 NA
"LRFN2" 0.0568965621317688 0.502191704931592 8.10304584153555 0.0619756712170378 0.950582206304708 NA NA
"LRFN3" 7.51213806027598 -0.209387069180365 0.405640345429362 -0.516188962808258 0.605722438231896 1 NA
"LRFN5" 6.65466157517443 -0.0912068426214732 0.377143198365613 -0.24183610632971 0.808907160340799 1 NA
"LRG1" 1.47075922616593 -1.30287789228153 1.14483330500441 -1.13805030530319 0.255099477166702 NA NA
"LRGUK" 1.0583664078374 0.390006613166914 0.944393441572143 0.412970480309208 0.679628241715909 NA NA
"LRIG2-DT" 0.37145204784305 0.647186060430588 2.96288156642624 0.218431295993788 0.827093083516267 NA NA
"LRIG3-DT" 0.187370369969453 1.20974300844342 8.09052406526088 0.149525914351806 0.881138662523714 NA NA
"LRIT1" 0 NA NA NA NA NA NA
"LRIT2" 0.0406847500531501 0 8.10304584151223 0 1 NA NA
"LRIT3" 0.168224358722411 0.502049010461638 8.10304584149297 0.0619580612380117 0.950596230084322 NA NA
"LRMDA" 0.48678352472615 -0.14325299734159 2.90239654977921 -0.0493567970071104 0.960634957166103 NA NA
"LRP1-AS" 0 NA NA NA NA NA NA
"LRP1B" 0.126436239465593 -0.459620883570564 8.10304584149683 -0.0567219898000306 0.954766656886786 NA NA
"LRP2BP" 0.720840651869717 -1.71555102999519 1.57546508075665 -1.08891720352904 0.276190399060883 NA NA
"LRP2BP-AS1" 0.112230586306573 0.502109830119494 8.10304584151218 0.0619655670152042 0.950590252825747 NA NA
"LRP4-AS1" 3.95142886090662 0.289899772635413 0.500081096821341 0.579705520720736 0.562113219767862 1 NA
"LRP5L" 0.0419628132920433 0 8.1030458415403 0 1 NA NA
"LRP8-DT" 0.0830949508859671 1.63759615707684 8.08481957284626 0.20255197315434 0.839485231624577 NA NA
"LRRC10" 0 NA NA NA NA NA NA
"LRRC10B" 3.96122691839326 -0.153716411135242 0.548456107026201 -0.280271126834035 0.779269500867405 1 NA
"LRRC14B" 0.898284057596997 -0.989173762948764 1.34038665020873 -0.737976435974444 0.460528768548606 NA NA
"LRRC15" 0.367254765464613 -1.17558693827245 3.43614626448056 -0.342123660574198 0.732257832113511 NA NA
"LRRC18" 0.0236290468529464 0 8.10304584153581 0 1 NA NA
"LRRC19" 0.0101711875132875 0 8.10304584154004 0 1 NA NA
"LRRC2-AS1" 0.0390556976274612 -0.459530272819701 8.1030458415403 -0.0567108074921553 0.9547755647389 NA NA
"LRRC23" 4.01474177203182 -0.304413707049241 0.557891169587081 -0.545650699713621 0.585306066612398 1 NA
"LRRC24" 1.46548593495082 -1.24027756601822 1.19718461415119 -1.03599524363883 0.300204361492995 NA NA
"LRRC25" 0.15057911150509 -0.459671693826966 8.10304584146583 -0.0567282603135085 0.954761661783833 NA NA
"LRRC26" 0.0507680968118418 0.822650454865661 8.10304584150601 0.101523608647482 0.91913481738915 NA NA
"LRRC2P1" 0 NA NA NA NA NA NA
"LRRC3-DT" 0.171635368664317 -0.780118886901427 8.10304584149032 -0.0962747715071481 0.923302347416526 NA NA
"LRRC30" 0 NA NA NA NA NA NA
"LRRC31" 0 NA NA NA NA NA NA
"LRRC32" 1.53218123138486 0.598905793225962 0.719338038641495 0.832579067217166 0.405082168719487 1 NA
"LRRC34P1" 0 NA NA NA NA NA NA
"LRRC34P2" 0 NA NA NA NA NA NA
"LRRC36" 0.199741050180024 0.62569088729108 5.96355985712795 0.10491902526026 0.916440062313849 NA NA
"LRRC37A" 1.11935382422919 -3.144066887757 2.04917085165401 -1.53431173648563 0.124952979770618 NA NA
"LRRC37A11P" 1.1719878249603 0.182344752634258 1.11006853010308 0.164264410429981 0.869522997446215 NA NA
"LRRC37A12P" 0.010468704978083 0 8.1030458415403 0 1 NA NA
"LRRC37A13P" 0.0126043354413591 -0.459497329333114 8.1030458415403 -0.0567067419238207 0.954778803381365 NA NA
"LRRC37A14P" 0.0810127133384278 0 8.10304584150534 0 1 NA NA
"LRRC37A15P" 0.150107602459359 0.181632864094352 8.1030458414636 0.0224153815303537 0.982116610747787 NA NA
"LRRC37A16P" 0.0139298105332532 -0.459499388351739 8.1030458415403 -0.0567069960281001 0.954778600961204 NA NA
"LRRC37A17P" 0.131712741055024 -1.44551233830699 8.10155711653187 -0.17842401374389 0.858389991637285 NA NA
"LRRC37A3" 5.33580293891217 -0.244621339674629 0.429936288878255 -0.568971138288581 0.569375726671885 1 NA
"LRRC37A4P" 2.08471131815673 -1.54325934930107 1.284102101854 -1.20181981407311 0.22943334694869 1 NA
"LRRC37A5P" 0.0840786119710574 0.822595871796344 8.10304584151847 0.101516872529774 0.919140164408201 NA NA
"LRRC37A6P" 0.233051146284551 0.228388603874168 7.07008117807516 0.0323035334562237 0.974229991386312 NA NA
"LRRC37A7P" 0 NA NA NA NA NA NA
"LRRC37A9P" 0.263859561569387 0.526461886421022 6.68478854616632 0.0787552041153111 0.937227335259977 NA NA
"LRRC37BP1" 0.0609013736299335 -0.459561497374295 8.103045841534 -0.0567146609264764 0.954772495083639 NA NA
"LRRC38" 0.289671657467137 0.751268176840972 5.17010559424708 0.145310025713387 0.884466099366698 NA NA
"LRRC39" 1.40456985251331 -1.68672295089899 1.18122426326749 -1.42794472087222 0.153307770170824 NA NA
"LRRC3B" 2.22443706176368 0.736297352934094 0.664046112113016 1.10880455363434 0.267514505646366 1 NA
"LRRC3B-AS1" 0.156599565052616 -0.459688268025671 8.10304584150596 -0.0567303057414565 0.954760032392427 NA NA
"LRRC3C" 0 NA NA NA NA NA NA
"LRRC43" 0.182445807747235 0.496628975520012 8.06456186814046 0.0615816436949879 0.950895995403212 NA NA
"LRRC46" 2.25338829871297 -0.033165773443006 0.700854067508548 -0.0473219390177849 0.962256642860473 1 NA
"LRRC4B" 8.24202268999319 -0.123099202001126 0.399828329519829 -0.307880139831415 0.758173538358817 1 NA
"LRRC4C" 2.21947798890215 -0.345044036418371 0.788010559033858 -0.437867275333737 0.661482499125939 1 NA
"LRRC52" 0.00894641472455145 0 8.10304584153714 0 1 NA NA
"LRRC52-AS1" 0 NA NA NA NA NA NA
"LRRC53" 0 NA NA NA NA NA NA
"LRRC55" 0.451744841232744 -0.962362382677683 2.14468050226789 -0.448720628391984 0.653633201842834 NA NA
"LRRC56" 1.02305651932061 0.639708850040141 1.0934746499306 0.585023941872583 0.558531618393378 NA NA
"LRRC57P1" 0 NA NA NA NA NA NA
"LRRC63" 0.384661403029274 -1.65448748485201 3.89638798870828 -0.424620825658715 0.671113108935852 NA NA
"LRRC66" 1.00372658490759 -0.383713078410877 1.05198663816503 -0.364750905087714 0.715297355832224 NA NA
"LRRC69" 1.28471899816912 -1.36242845887469 1.2540106373246 -1.08645685955375 0.27727691731537 NA NA
"LRRC7" 9.62028995695903 -0.10786895801771 0.377933601365439 -0.285417749647 0.77532411059028 1 NA
"LRRC7-AS1" 0.0386868902896498 0.822675869117509 8.1030458415403 0.101526745029635 0.919132327782013 NA NA
"LRRC70" 0.251819424701223 -0.128679501505796 4.9415437413214 -0.0260403445242773 0.979225159074312 NA NA
"LRRC71" 0.0552744874412236 -0.459559697559127 8.10304584152982 -0.0567144388106243 0.954772672021655 NA NA
"LRRC72" 0.0102248976740533 0 8.1030458415403 0 1 NA NA
"LRRC73" 2.23113778618027 -0.264376335635794 0.777311669830707 -0.340116256962119 0.733768979525312 1 NA
"LRRC74A" 0 NA NA NA NA NA NA
"LRRC74B" 2.25341066915324 -0.460744831845272 0.668075313574213 -0.689660016593459 0.490408015516101 1 NA
"LRRC75A" 5.45102402592594 0.231360923298292 0.463796220036423 0.498841761323803 0.617890864821935 1 NA
"LRRC77P" 0.267477812933716 1.37302940207519 3.99351926339305 0.343814393149718 0.730985875217939 NA NA
"LRRC78P" 0 NA NA NA NA NA NA
"LRRC8C-DT" 3.67212568590013 -0.54153787582619 0.567302271006856 -0.954584360935239 0.339787928994442 1 NA
"LRRC8D-DT" 3.78789751310209 0.0840505690644657 0.540552746611708 0.155490041612611 0.876435004105073 1 NA
"LRRC8E" 5.17444303760275 -0.327752056690554 0.43682632879578 -0.750302889466584 0.453072302762788 1 NA
"LRRC9" 2.11387574575931 -0.365417620490486 0.778742498735334 -0.469240629712541 0.63889764693632 1 NA
"LRRD1" 0.541338949223034 0.688611172774374 1.93108309212043 0.356593238055978 0.721396340374008 NA NA
"LRRFIP2P1" 0 NA NA NA NA NA NA
"LRRIQ3" 1.60687809414031 0.738473058190145 0.819717505748826 0.900887260563671 0.367648265331219 1 NA
"LRRIQ4" 0.146510500098975 1.02015555768673 8.08433773835405 0.126189131466746 0.899582214425582 NA NA
"LRRK1" 2.88555297516218 -0.139545670653565 0.70155634513211 -0.198908714348934 0.842334152659811 1 NA
"LRRK2" 0.374881987708596 -1.48211314571754 2.85322924628984 -0.519451126349131 0.60344618638905 NA NA
"LRRK2-DT" 0.0670114849239681 -1.41463292071958 8.10233984972139 -0.174595604104193 0.861397402946744 NA NA
"LRRN2" 4.68519383233485 0.191170812831208 0.545448924662812 0.350483435180273 0.725975919585687 1 NA
"LRRN4" 0.0501843839927114 0.502204633508534 8.1030458415403 0.0619772667376482 0.950580935706028 NA NA
"LRRN4CL" 0.972586217236151 0.728156447357417 1.26167763136926 0.577133515926072 0.563849264815327 NA NA
"LRRTM1" 2.03233753101153 -1.60525121801817 0.982469042972455 -1.63389496035569 0.102280908132323 1 NA
"LRRTM2" 1.77695950846997 -0.83485406958754 0.923092823355925 -0.904409663323358 0.365778216043475 1 NA
"LRRTM3" 0.0799744820668313 0.502168776292773 8.10304584153625 0.061972841584908 0.950584459692923 NA NA
"LRRTM4" 1.69177233243243 -0.518944549952002 0.843996086312066 -0.614866062021197 0.538643177215216 1 NA
"LRRTM4-AS1" 0.124017878873427 0.502092050933514 8.10304584149504 0.0619633728791637 0.950592000135315 NA NA
"LRTM1" 0.887424506533357 1.23575493772551 1.11140532760976 1.11188502252655 0.266187589200948 NA NA
"LRTM2" 0.0146475471832474 0 8.1030458415403 0 1 NA NA
"LRTOMT" 0.355516900845645 -0.138959640131982 3.04122317111939 -0.0456920233449472 0.963555721619398 NA NA
"LSAMP-AS1" 0.0596201522568771 -0.459545102752626 8.10304584151936 -0.0567126376600208 0.954774106822592 NA NA
"LSINCT5" 0.384528195668844 0.0496287222420289 2.21722657641644 0.0223832434492286 0.982142246794546 NA NA
"LSM12P1" 0 NA NA NA NA NA NA
"LSM1P1" 0 NA NA NA NA NA NA
"LSM1P2" 0 NA NA NA NA NA NA
"LSM3P2" 0.0194286686687063 0 8.1030458415403 0 1 NA NA
"LSM3P3" 0.0194286686687063 0 8.1030458415403 0 1 NA NA
"LSM3P4" 0 NA NA NA NA NA NA
"LSM3P5" 0.0834028942105935 -0.459592585186788 8.10304584150354 -0.0567184974855713 0.954769438871892 NA NA
"LSM6P2" 0.0269663445792798 0 8.10304584153758 0 1 NA NA
"LSMEM1" 0.765903011226814 0.948137197286646 1.9556979500164 0.484807583542588 0.627812842819335 NA NA
"LSMEM2" 0.185942507471929 2.35931740151558 7.88668480118615 0.299151983500182 0.764824084152663 NA NA
"LSP1" 1.15429615584145 0.739391826553495 1.23981677610507 0.596371851715316 0.550926840473469 NA NA
"LSP1P1" 0 NA NA NA NA NA NA
"LSP1P2" 0 NA NA NA NA NA NA
"LSP1P3" 0 NA NA NA NA NA NA
"LSP1P4" 3.46532132509624 -0.962495828619346 0.749881235102879 -1.28353102273228 0.199306098093422 1 NA
"LST1" 0.36825982296392 -0.032796073487083 2.76198486250824 -0.0118740960286437 0.99052606473403 NA NA
"LTA" 0.326366374215452 2.05148123676244 4.41525447604449 0.464634880705746 0.64219294897603 NA NA
"LTB" 1.11738819340986 0.480246746152915 1.08627508811887 0.442104169934129 0.658413827043896 NA NA
"LTB4R" 6.09390300652639 0.152484590412307 0.401537594433704 0.379751715720065 0.704129727191746 1 NA
"LTB4R2" 1.39780324137717 0.457328396035571 0.823880925473864 0.555090404323335 0.578832825840379 NA NA
"LTBP2" 4.35626434327582 -0.390808873377366 0.522533544107304 -0.747911550913011 0.454513509828509 1 NA
"LTBP3" 2.78039250999685 -0.588145453935318 0.709908672350588 -0.828480446629707 0.407398464044428 1 NA
"LTBP4" 9.3767592546508 -0.109680074900308 0.363159390170597 -0.302016353890189 0.762639596139865 1 NA
"LTBR" 7.99493571256667 -0.09852666862107 0.477988357266324 -0.206127758392603 0.836691116272668 1 NA
"LTC4S" 1.03636474442649 -0.752436839215202 1.13476715457115 -0.663075976586197 0.507281895690803 NA NA
"LTF" 0 NA NA NA NA NA NA
"LTK" 0.137581822841229 0.476748186797625 8.10145383704717 0.0588472385805003 0.953073782681316 NA NA
"LTO1P1" 0 NA NA NA NA NA NA
"LTV1P1" 0 NA NA NA NA NA NA
"LUADT1" 0.0569709066224037 -0.459562300352958 8.10304584153246 -0.0567147600223924 0.954772416143598 NA NA
"LUARIS" 0.0388905081932086 0 8.10304584152257 0 1 NA NA
"LUCAT1" 2.43806841564918 -0.445619096522448 0.708742515154943 -0.628746105946569 0.529515288321718 1 NA
"LUNAR1" 0.37544534356634 0.181623086703756 2.83627270630751 0.0640358334725179 0.948941694362029 NA NA
"LURAP1" 3.31003803872691 0.020727195283768 0.541804767215631 0.0382558377813588 0.969483701335421 1 NA
"LURAP1L" 1.35443697318444 -0.73693622595031 1.05113952207468 -0.701083167813717 0.483251114139782 NA NA
"LURAP1L-AS1" 0.0952592038774385 1.79479098161966 8.08038136056782 0.222117113231589 0.824222716156847 NA NA
"LUZP2" 1.47958272817165 0.534947358233733 0.937742602829639 0.570462893143096 0.568363782880323 NA NA
"LUZP4" 0 NA NA NA NA NA NA
"LUZP4P1" 0 NA NA NA NA NA NA
"LVRN" 0.587523294284384 -0.891122057267564 1.74154102971037 -0.511685939099443 0.608870828449895 NA NA
"LY6D" 0 NA NA NA NA NA NA
"LY6E-DT" 0.153272660642269 -0.188756278243788 8.10215091776451 -0.023297057801025 0.981413318612848 NA NA
"LY6G5B" 1.48854835161406 -2.24752056947015 2.07835454204329 -1.08139421066271 0.279521795802834 NA NA
"LY6G5C" 1.5036712343499 -0.512957763019662 1.03977050740899 -0.493337481073494 0.621774149089994 NA NA
"LY6G6C" 0.171866243974803 -0.459688749727506 8.10304584150897 -0.056730365188444 0.954759985036858 NA NA
"LY6G6D" 0.110759193493467 -0.138788743788207 8.10304584152477 -0.0171279721850977 0.986334523606534 NA NA
"LY6G6E" 0 NA NA NA NA NA NA
"LY6G6F" 0 NA NA NA NA NA NA
"LY6G6F-LY6G6D" 0.0258455481838332 0.82269028184218 8.1030458415403 0.101528523709523 0.919130915896336 NA NA
"LY6H" 3.14078038421445 0.0453470031337959 0.539013607449336 0.0841296073180457 0.932953384846602 1 NA
"LY6L" 0 NA NA NA NA NA NA
"LY6S" 0 NA NA NA NA NA NA
"LY75" 0.692791477936055 -1.10099530818318 1.51663871799715 -0.725944349908947 0.467872886828563 NA NA
"LY75-CD302" 0.355585720853788 -0.77052863051743 3.99559590951382 -0.192844483768426 0.847080764301639 NA NA
"LY86" 0 NA NA NA NA NA NA
"LY86-AS1" 0.55102537298002 0.969753515735703 1.98553606430191 0.488408915441511 0.625260228162073 NA NA
"LY9" 0.154764257783609 0 8.10304584147343 0 1 NA NA
"LY96" 3.04822240413988 0.0648129254299679 0.533825156711256 0.121412272567411 0.903364496688595 1 NA
"LYARP1" 0 NA NA NA NA NA NA
"LYG1" 2.32702337049302 -0.225857223657361 0.741265928851222 -0.304691224655885 0.760601333733683 1 NA
"LYG2" 0.0145588991855777 0 8.1030458415403 0 1 NA NA
"LYL1" 1.38640517744393 -0.406003639818064 0.967945799598411 -0.419448733582511 0.674888214390233 NA NA
"LYNX1" 7.31145309739993 0.536112983728772 0.401742276004711 1.33446992201161 0.182049897899615 1 NA
"LYNX1-SLURP2" 0.00945465382613522 0 8.1030458415403 0 1 NA NA
"LYPD2" 0 NA NA NA NA NA NA
"LYPD3" 0.554571974094174 -0.78177681446923 1.87690024623049 -0.41652550051039 0.677025511416286 NA NA
"LYPD4" 0.0194286686687063 0 8.1030458415403 0 1 NA NA
"LYPD5" 0.154139502835004 0.501861895595298 8.1030310558736 0.0619350823333592 0.950614529453067 NA NA
"LYPD6B" 0.431558605544032 0.128405300057912 2.29005004245283 0.0560709581352114 0.955285279579564 NA NA
"LYPD8" 0 NA NA NA NA NA NA
"LYPD9P" 0 NA NA NA NA NA NA
"LYPLA1P1" 0 NA NA NA NA NA NA
"LYPLA1P2" 0 NA NA NA NA NA NA
"LYPLA1P3" 0.0113111133755411 0 8.1030458415403 0 1 NA NA
"LYPLA2P1" 0 NA NA NA NA NA NA
"LYPLA2P2" 0 NA NA NA NA NA NA
"LYPLA2P3" 0 NA NA NA NA NA NA
"LYPLAL1-AS1" 0.0146733036938778 0 8.1030458415346 0 1 NA NA
"LYPLAL1-DT" 0.301400173543226 -1.10288648290849 3.90220462461033 -0.282631637498668 0.77745922549661 NA NA
"LYRM4-AS1" 1.64842385505234 -0.339455612108828 0.774650096065225 -0.438205086184157 0.66123762191125 1 NA
"LYRM9" 4.10393805755404 0.412425936347331 0.498987728997926 0.826525207695128 0.408506224684095 1 NA
"LYSETP1" 0 NA NA NA NA NA NA
"LYSMD2" 5.77890459575223 -0.294317270030969 0.449914610235898 -0.654162508473894 0.513007113096756 1 NA
"LYST-AS1" 0.010399839673666 0 8.1030458415403 0 1 NA NA
"LYVE1" 0.0505379970402336 0.502202574489912 8.1030458415403 0.0619770126333691 0.950581138062893 NA NA
"LYZ" 0.194941231037662 0.502073601311227 8.10304584147713 0.0619610960043269 0.950593813334527 NA NA
"LYZL1" 0 NA NA NA NA NA NA
"LYZL2" 0 NA NA NA NA NA NA
"LYZL4" 0.015427605311482 -0.459499388351739 8.1030458415403 -0.0567069960281001 0.954778600961204 NA NA
"LYZL6" 0 NA NA NA NA NA NA
"LZTS1-AS1" 0.032428003394102 -0.779984393370419 8.1030458415382 -0.0962581736082534 0.923315529401796 NA NA
"M1AP" 0.259905695051064 -1.4936900310867 6.75006120178911 -0.221285405633181 0.824870212943304 NA NA
"M6PRP1" 0 NA NA NA NA NA NA
"MAB21L1" 0.741354499646129 1.22500386718503 1.50698988461392 0.812881280552767 0.416286128094148 NA NA
"MAB21L2" 1.57049987639328 -0.886793986308483 1.05128383652798 -0.843534310617055 0.398929685087689 1 NA
"MAB21L4" 0 NA NA NA NA NA NA
"MACC1" 0.874782389848996 -0.59237516288718 1.44625493289959 -0.409592492590177 0.682104905000749 NA NA
"MACC1-AS1" 0.0331797573252304 0 8.1030458415403 0 1 NA NA
"MACORIS" 0.0709999466098985 -0.780017980171965 8.1030458415403 -0.0962623185683092 0.923312237489037 NA NA
"MACROD1" 4.03790330527614 -0.156998671822801 0.538471782763271 -0.291563414924237 0.770620451211888 1 NA
"MACROD2" 4.68724236965844 0.174615053809639 0.513121638358508 0.340299532812996 0.733630968946543 1 NA
"MACROD2-AS1" 0.0102248976740533 0 8.1030458415403 0 1 NA NA
"MACROD2-IT1" 0.0223650062032244 -0.779970623960714 8.1030458415403 -0.0962564743200874 0.923316878970886 NA NA
"MAD1L1" 5.51728910041227 0.011275279790627 0.431030623902955 0.0261588833028383 0.979130611021168 1 NA
"MAD2L1-DT" 0.549137296837045 -1.39244168159775 1.74896296914539 -0.796152752323941 0.425943255736189 NA NA
"MAD2L1P1" 0.0214153464327933 -0.459513801076406 8.1030458415403 -0.0567087747079878 0.95477718406004 NA NA
"MADCAM1" 0.612426215203783 1.54831952817007 1.39351036706382 1.11109293821218 0.266528347225666 NA NA
"MADCAM1-AS1" 0 NA NA NA NA NA NA
"MADD-AS1" 0 NA NA NA NA NA NA
"MAEL" 1.2772056922826 -0.740760746787902 1.05444867792236 -0.702510005747713 0.482361164016772 NA NA
"MAF1P1" 0 NA NA NA NA NA NA
"MAFA" 0.919571746205911 -0.761661986998429 1.09291569008257 -0.696908273812852 0.485860199533507 NA NA
"MAFA-AS1" 2.09831811761634 0.707317872017672 0.605496720347563 1.16816135950606 0.242741683590727 1 NA
"MAFG-AS1" 0 NA NA NA NA NA NA
"MAFK" 8.12821488111736 0.348443226282091 0.376308309513471 0.925951453829424 0.354471209610909 1 NA
"MAFTRR" 1.26341879651332 -1.26484554938814 1.22001334181555 -1.03674730925965 0.299853637517449 NA NA
"MAG" 0.010399839673666 0 8.1030458415403 0 1 NA NA
"MAGEA1" 0 NA NA NA NA NA NA
"MAGEA10" 0.0996943062757452 0 8.10304584147335 0 1 NA NA
"MAGEA11" 0 NA NA NA NA NA NA
"MAGEA12" 0.010468704978083 0 8.1030458415403 0 1 NA NA
"MAGEA13P" 0 NA NA NA NA NA NA
"MAGEA2" 0.149402002925934 -1.43695894676107 8.10216161653236 -0.177355009042151 0.859229544607101 NA NA
"MAGEA2B" 0.0304394454950368 -0.459530608239257 8.10304584153453 -0.056710848886452 0.954775531764098 NA NA
"MAGEA3" 0.0123163059405553 0 8.1030458415403 0 1 NA NA
"MAGEA3-DT" 0.017609913703365 0 8.10304584151976 0 1 NA NA
"MAGEA4" 0.0417117111287007 -0.459530272819701 8.1030458415403 -0.0567108074921553 0.9547755647389 NA NA
"MAGEA4-AS1" 0.0251285660708026 -0.45951586009503 8.1030458415403 -0.0567090288122672 0.954776981639901 NA NA
"MAGEA5P" 0 NA NA NA NA NA NA
"MAGEA6" 0 NA NA NA NA NA NA
"MAGEA6-DT" 0.463558492027109 -2.47745443976953 1.93762558987318 -1.27860328265569 0.201036793422051 NA NA
"MAGEA7P" 0 NA NA NA NA NA NA
"MAGEA8" 0.012284013421823 0 8.1030458415403 0 1 NA NA
"MAGEA8-AS1" 0.0111582819844231 0 8.1030458415403 0 1 NA NA
"MAGEA9" 0 NA NA NA NA NA NA
"MAGEA9B" 0 NA NA NA NA NA NA
"MAGEB1" 0 NA NA NA NA NA NA
"MAGEB10" 1.08474892747236 -0.56761966752201 1.31023288624727 -0.433220440030145 0.664854630839584 NA NA
"MAGEB16" 0.013068165174519 0 8.1030458415403 0 1 NA NA
"MAGEB17" 0.029087621183024 0 8.10304584153554 0 1 NA NA
"MAGEB17-AS1" 0.0573838138367721 0.822644125269706 8.10304584153617 0.101522827509236 0.919135437443609 NA NA
"MAGEB18" 0 NA NA NA NA NA NA
"MAGEB2" 0 NA NA NA NA NA NA
"MAGEB3" 0 NA NA NA NA NA NA
"MAGEB4" 0 NA NA NA NA NA NA
"MAGEB5" 0 NA NA NA NA NA NA
"MAGEB6" 0 NA NA NA NA NA NA
"MAGEB6B" 0 NA NA NA NA NA NA
"MAGEC1" 0.0136372806150015 -0.459499388351739 8.1030458415403 -0.0567069960281001 0.954778600961204 NA NA
"MAGEC2" 0 NA NA NA NA NA NA
"MAGEC3" 0 NA NA NA NA NA NA
"MAGEE1" 7.07040244258203 0.0226106854342011 0.419582217747151 0.0538885693383383 0.957023943780098 1 NA
"MAGEE2" 0 NA NA NA NA NA NA
"MAGI1-AS1" 0.0165434135685007 0 8.10304584153354 0 1 NA NA
"MAGI1-IT1" 0.217544718550505 0.414484101677958 8.09435480224206 0.0512065645507842 0.9591609209542 NA NA
"MAGI2-AS1" 0 NA NA NA NA NA NA
"MAGI2-AS2" 0 NA NA NA NA NA NA
"MAGIX" 1.35163670196407 0.136683224341073 0.752767494489248 0.181574291320606 0.855916825990705 NA NA
"MAGOH-DT" 0.978166072176578 0.0986864229015432 1.0859859565613 0.0908726510737092 0.927593781540376 NA NA
"MAGOH2P" 0.0109135640315278 -0.459497329333117 8.1030458415403 -0.0567067419238211 0.954778803381365 NA NA
"MAGOH3P" 0.0153891473570691 0 8.1030458415403 0 1 NA NA
"MAILR" 4.09156579773706 0.247902695599816 0.515543603881048 0.480856893061203 0.630618211682959 1 NA
"MAJIN" 0 NA NA NA NA NA NA
"MAK" 1.62568615168299 -1.55255549657754 1.18594395489371 -1.30913057920742 0.190490122531219 1 NA
"MAL2" 4.85047648007686 -0.124676456045462 0.546664730157311 -0.228067495793234 0.819593768808871 1 NA
"MAL2-AS1" 0 NA NA NA NA NA NA
"MALINC1" 0.270966480679656 0.865027857438692 3.9454862804938 0.219244928493435 0.826459258858703 NA NA
"MALL" 6.02450651663443 0.10264998772887 0.414610675091809 0.24758163234977 0.804458123611717 1 NA
"MALLP1" 0 NA NA NA NA NA NA
"MALLP2" 0 NA NA NA NA NA NA
"MALRD1" 0.331879258831404 0.120657037887235 2.65168124125654 0.0455020897723211 0.96370710922817 NA NA
"MALT1-AS1" 2.89901758488736 0.816864841681264 0.584140047281942 1.39840581977252 0.161991236518551 1 NA
"MAMDC2-AS1" 0.737541738029526 0.448883347122292 1.33190304287748 0.337024042044767 0.736098776334485 NA NA
"MAML3" 5.27466634378459 0.437088446398462 0.436760293180881 1.00075133482302 0.31694704239338 1 NA
"MAMSTR" 1.92298178492357 0.237928599094216 0.789166315736101 0.301493607050735 0.763038124194037 1 NA
"MAN1A2P1" 0.0224411978692878 0 8.10304584153714 0 1 NA NA
"MAN1B1-DT" 2.35619614704421 -0.920592131701389 0.730954907038946 -1.25943765181173 0.207872296912696 1 NA
"MAN1C1" 4.08572745108849 -0.0831987108042431 0.588548264037963 -0.141362596558226 0.887583501117257 1 NA
"MAN2A1-DT" 2.79033866646968 -1.07907488661151 0.715954157913218 -1.5071843283328 0.131763416123191 1 NA
"MANCR" 0.172672542120062 -0.459705546495975 8.10304584148955 -0.056732438084229 0.954758333764724 NA NA
"MANEA-DT" 1.28935783619234 0.421574286234791 0.867721294185683 0.485840659967229 0.627080143573873 NA NA
"MANEAL" 4.38077393307086 0.443855943680336 0.511082955236643 0.868461644303558 0.385141660959796 1 NA
"MANEALP1" 0 NA NA NA NA NA NA
"MANSC1" 8.72689179847765 0.0185561012008284 0.348085697418932 0.053309002175104 0.957485707703945 1 NA
"MANSC4" 0.0925976981277917 0.822632786428778 8.10304584152291 0.101521428178687 0.919136548208888 NA NA
"MAOB" 0.616886720049511 0.601193856891543 1.50428914665066 0.399653124022146 0.689412022629651 NA NA
"MAP1LC3B2" 0.678314258359311 2.0759322254396 2.4355730007981 0.852338330552748 0.394026337436401 NA NA
"MAP1LC3BP1" 0 NA NA NA NA NA NA
"MAP1LC3C" 1.93644128269655 0.401478593810866 0.662521501229674 0.605985757542512 0.544524210850553 1 NA
"MAP1LC3P" 0 NA NA NA NA NA NA
"MAP2K1P1" 0 NA NA NA NA NA NA
"MAP2K4P1" 0.0906078022961472 -1.10045364770024 8.10304483669208 -0.135807424231097 0.891973521755469 NA NA
"MAP2K5-DT" 1.90797585358493 -0.874395506510031 1.09657908305336 -0.797384812480031 0.425227577017852 1 NA
"MAP3K10" 3.52976176901163 -0.656444704425479 0.61350399147276 -1.06999255677153 0.284622659070254 1 NA
"MAP3K14-AS1" 1.58129248617134 -0.751815292280771 0.92373066387632 -0.813890154004278 0.415707881701184 1 NA
"MAP3K15" 1.32023215098977 -0.540470893709693 1.116828019455 -0.483933859372041 0.628432809574942 NA NA
"MAP3K19" 0.272983115553974 -1.11322685671129 3.64638331536715 -0.305296168951783 0.7601405934829 NA NA
"MAP3K2-DT" 7.50296213828645 0.584764921413267 0.35155230624764 1.66337956264565 0.0962364814710797 1 NA
"MAP3K20-AS1" 0 NA NA NA NA NA NA
"MAP3K21" 5.69544833874015 -0.112438272182589 0.408946550314079 -0.274946131948624 0.78335762424338 1 NA
"MAP3K4-AS1" 8.61778465033248 0.102388740970087 0.349529017090684 0.292933450339325 0.769573020114424 1 NA
"MAP3K5" 0.399720530255885 2.72764111505193 2.93688342324056 0.92875362142984 0.353016784808417 NA NA
"MAP3K5-AS1" 0 NA NA NA NA NA NA
"MAP3K5-AS2" 0.0233673002636753 0 8.1030458415403 0 1 NA NA
"MAP3K7CL" 9.77113175409123 -0.0409921764119137 0.346118403440991 -0.118433969428911 0.905723811463657 1 NA
"MAP4K1" 0.42300582153488 1.936693300924 2.47840010592245 0.781428832372959 0.434550318831888 NA NA
"MAP4K1-AS1" 0.0600951904793141 -0.171586467370868 8.10244211402569 -0.0211771296796855 0.983104358062967 NA NA
"MAP6D1" 0.123766705502342 0 8.1030458415018 0 1 NA NA
"MAP7" 1.3741713081814 0.153550137473437 0.993833534539159 0.154502874110239 0.877213245218325 NA NA
"MAP7-AS1" 0.323750679628242 -0.0155055430630499 3.28030766866214 -0.0047268563285022 0.996228528358799 NA NA
"MAP7D2" 8.3631433548154 -0.0414547127184112 0.396004709393456 -0.104682373050325 0.916627849371067 1 NA
"MAP9-AS1" 0.0819647392111606 -0.459607455875893 8.103045841503 -0.0567203326830301 0.954767976949635 NA NA
"MAPK10-AS1" 0.0130470327679838 0 8.1030458415403 0 1 NA NA
"MAPK11" 2.74615403667292 0.0121125206485253 0.705785670447953 0.0171617548438432 0.98630757290602 1 NA
"MAPK13" 7.44267306545649 0.221467995081054 0.38786199046746 0.570996902310886 0.568001742650333 1 NA
"MAPK15" 2.20674376091281 -1.10773416603644 0.893808807411117 -1.239341296317 0.215219131395576 1 NA
"MAPK4" 1.4745636857679 -0.618886977509853 1.10473715942613 -0.560211967370901 0.575334865121468 NA NA
"MAPK6-DT" 0.0117105097379052 -0.459499388351739 8.1030458415403 -0.0567069960281001 0.954778600961204 NA NA
"MAPK6P1" 0.0146475471832474 0 8.1030458415403 0 1 NA NA
"MAPK6P2" 0 NA NA NA NA NA NA
"MAPK6P3" 0 NA NA NA NA NA NA
"MAPK6P4" 0 NA NA NA NA NA NA
"MAPK6P5" 0.0178689841460039 -0.459499388351739 8.1030458415403 -0.0567069960281001 0.954778600961204 NA NA
"MAPK6P6" 0.0130470327679838 0 8.1030458415403 0 1 NA NA
"MAPK8IP1P1" 0 NA NA NA NA NA NA
"MAPK8IP1P2" 0 NA NA NA NA NA NA
"MAPK8IP2" 9.6929639470214 0.208146727279971 0.333463233357617 0.624196932249941 0.532498261317235 1 NA
"MAPK8IP3-AS1" 0 NA NA NA NA NA NA
"MAPKAPK5P1" 0.015427605311482 -0.459499388351739 8.1030458415403 -0.0567069960281001 0.954778600961204 NA NA
"MAPKBP1" 7.1170832024839 0.0440889444300896 0.385457759993417 0.114380741565152 0.908935979798997 1 NA
"MAPRE1P1" 0 NA NA NA NA NA NA
"MAPRE1P2" 0 NA NA NA NA NA NA
"MAPRE1P3" 0 NA NA NA NA NA NA
"MAPRE3" 8.22954214121296 -0.40569665169885 0.384879974142299 -1.05408615400929 0.291843474719495 1 NA
"MAPRE3-AS1" 0 NA NA NA NA NA NA
"MAPT" 4.98619461173447 -0.267578665638054 0.516007283269482 -0.518555986153227 0.604070408733875 1 NA
"MAPT-AS1" 0.0589951058368314 -1.46261335173947 8.10180731158111 -0.180529269024794 0.856737078498892 NA NA
"MAPT-IT1" 0.0388362075660769 0 8.10304584153984 0 1 NA NA
"MARCHF1" 6.44518938884726 0.0560801339357835 0.444221039777157 0.126243759106764 0.89953897367575 1 NA
"MARCHF10" 0.597238564926303 0.223776151708364 1.3981269613975 0.160054242487884 0.872838345602912 NA NA
"MARCHF10-DT" 0.128086647543685 0.181635561600544 8.10304584148111 0.0224157144305806 0.982116345198557 NA NA
"MARCHF11" 0.179307293193409 1.46502523705211 8.05774193430457 0.181815854739029 0.855727241623303 NA NA
"MARCHF11-AS1" 0.0760700266829625 0.822621349287416 8.1030458415007 0.101520016716957 0.919137668603858 NA NA
"MARCHF11-DT" 0.303695164227329 1.16124267059298 3.32630123173318 0.349109292782815 0.72700726033669 NA NA
"MARCHF3" 2.932693282882 0.0841508277612751 0.638169904275912 0.131862733102018 0.89509286584943 1 NA
"MARCHF6-DT" 9.17177526445755 -0.400733448120919 0.379639069789134 -1.05556429780397 0.291167319329946 1 NA
"MARCKSL1P1" 0 NA NA NA NA NA NA
"MARCKSL1P2" 0.326726446735316 1.35979133738773 2.86661259190843 0.474354763258211 0.63524694574181 NA NA
"MARCO" 0.0163236092191201 -0.459499388351739 8.1030458415403 -0.0567069960281001 0.954778600961204 NA NA
"MARCOL" 0.00888992521533467 0 8.1030458415403 0 1 NA NA
"MARK2P10" 0 NA NA NA NA NA NA
"MARK2P11" 0.0126043354413591 -0.459497329333114 8.1030458415403 -0.0567067419238207 0.954778803381365 NA NA
"MARK2P12" 0 NA NA NA NA NA NA
"MARK2P13" 0 NA NA NA NA NA NA
"MARK2P14" 0 NA NA NA NA NA NA
"MARK2P15" 0 NA NA NA NA NA NA
"MARK2P16" 0 NA NA NA NA NA NA
"MARK2P17" 0 NA NA NA NA NA NA
"MARK2P18" 0.291388396259858 -2.65765622395448 4.66368414161017 -0.569861968190002 0.568771321660898 NA NA
"MARK2P19" 0.127179928351656 1.32583289139684 8.08683147281372 0.163949613127715 0.86977080985271 NA NA
"MARK2P3" 0.374827368245855 -0.90509407503599 2.47478926868855 -0.365725715109319 0.71456975564509 NA NA
"MARK2P4" 0 NA NA NA NA NA NA
"MARK2P5" 0 NA NA NA NA NA NA
"MARK2P6" 0 NA NA NA NA NA NA
"MARK2P8" 0.0101711875132875 0 8.10304584154004 0 1 NA NA
"MARK2P9" 0.510149032347937 -0.780161090500782 2.47613531999715 -0.315072073888789 0.752706931274179 NA NA
"MARK3P1" 0 NA NA NA NA NA NA
"MARK3P3" 0 NA NA NA NA NA NA
"MARVELD2" 8.09311466400034 -0.0503187648308126 0.342771383168932 -0.146799783475546 0.883290055594214 1 NA
"MARVELD3" 2.20650963411194 0.988278162759323 0.748618056228049 1.32013668991477 0.186789384884002 1 NA
"MAS1" 0.20633162839639 -0.780172145453486 8.10304584147923 -0.0962813441656482 0.923297127443115 NA NA
"MAS1L" 0.013068165174519 0 8.1030458415403 0 1 NA NA
"MAS1LP1" 0 NA NA NA NA NA NA
"MASP1" 0.776339234195761 -2.3361935411518 1.50449348608134 -1.55281067200679 0.12046837236752 NA NA
"MASP2" 0.0337986068293839 0 8.1030458415403 0 1 NA NA
"MAST1" 2.94942825687424 -0.383348148986386 0.695635535720505 -0.551076144477486 0.581581477842012 1 NA
"MAST3" 7.35474929097267 -0.42460937077308 0.43991560588196 -0.965206428450762 0.334441427762537 1 NA
"MAST3-AS1" 0 NA NA NA NA NA NA
"MAST4-AS1" 2.27984206861654 0.749651395278915 0.706870643975524 1.0605213297058 0.288907491505478 1 NA
"MAST4-IT1" 0.333225978451438 -0.0355226869123552 2.9800339491818 -0.0119202289363544 0.990489258604133 NA NA
"MAT1A" 0.0556849490329487 0 8.10304584153634 0 1 NA NA
"MAT2AP1" 0 NA NA NA NA NA NA
"MATK" 0.134416669875332 -0.780098749195998 8.10304584150774 -0.0962722863049784 0.923304321152861 NA NA
"MATN1" 0.195570974189584 -0.780165440580403 6.79317901212194 -0.114845411726712 0.908567653810732 NA NA
"MATN1-AS1" 0.454431718806588 -1.39791375154319 2.42026648354832 -0.577586708342019 0.563543182801014 NA NA
"MATN3" 8.32381184745819 -0.303330003677293 0.372645425253037 -0.813990949899153 0.415650135552049 1 NA
"MATN4" 0.523818966800471 -0.860538457614725 1.78934911919136 -0.480922615036477 0.630571499055748 NA NA
"MATR3P1" 0 NA NA NA NA NA NA
"MATR3P2" 0.0230919580569511 0 8.10304584153665 0 1 NA NA
"MATR3P3" 0 NA NA NA NA NA NA
"MB" 0 NA NA NA NA NA NA
"MBD3L1" 0.0139298105332532 -0.459499388351739 8.1030458415403 -0.0567069960281001 0.954778600961204 NA NA
"MBD3L2" 0 NA NA NA NA NA NA
"MBD3L2B" 0 NA NA NA NA NA NA
"MBD3L3" 0 NA NA NA NA NA NA
"MBD3L4" 0 NA NA NA NA NA NA
"MBD3L5" 0 NA NA NA NA NA NA
"MBL1P" 0.605644915497727 -1.36511036503991 1.67621426877804 -0.814400873723068 0.415415338272721 NA NA
"MBL2" 0 NA NA NA NA NA NA
"MBL3P" 0 NA NA NA NA NA NA
"MBLAC1" 4.44107113308785 0.0946968062521353 0.493746571322601 0.191792331840342 0.847904877765381 1 NA
"MBLAC2" 8.06354563238688 -0.74286177393113 0.383403619514358 -1.93754502075928 0.0526787556464715 1 NA
"MBNL1-AS1" 2.54640932665562 0.0801038632091664 0.648909555133575 0.123443802877394 0.901755672616554 1 NA
"MBOAT1" 6.6633232995663 0.591901603543563 0.376597429349601 1.57170909149805 0.11601803275705 1 NA
"MBOAT4" 0.0579955653051297 -0.459563553334385 8.10304584151597 -0.056714914653427 0.95477229296415 NA NA
"MBP" 5.78396306673694 -0.417264229060553 0.449162913090605 -0.928981928159287 0.35289845200709 1 NA
"MBTPS1-DT" 3.17185019133298 -0.0690729780813724 0.572765389501544 -0.120595586513152 0.904011364781647 1 NA
"MC1R" 6.344633437451 -0.00276042041108263 0.44049513797407 -0.00626663082770535 0.994999984739996 1 NA
"MC2R" 0.0406304053298459 0.181760164330277 8.1030458415403 0.022431091701158 0.982104078995942 NA NA
"MC3R" 0 NA NA NA NA NA NA
"MC4R" 0.0541689525336568 0 8.1030458415403 0 1 NA NA
"MC5R" 0.0250276041636607 0 8.1030458415403 0 1 NA NA
"MCC" 7.86126857761189 0.677431773924108 0.340860033987704 1.98741919373436 0.0468759624319104 1 NA
"MCCC1-AS1" 0.0726163644515056 0.502172988802097 8.1030458415229 0.0619733614524039 0.950584045694453 NA NA
"MCCD1" 0.0539167378271654 0.50220027085781 8.1030458415349 0.0619767283412878 0.950581364459927 NA NA
"MCCD1P1" 0 NA NA NA NA NA NA
"MCCD1P2" 0 NA NA NA NA NA NA
"MCEMP1" 0.013068165174519 0 8.1030458415403 0 1 NA NA
"MCF2" 4.06189144499811 -1.27851306081618 0.692139790347345 -1.84718907747605 0.0647197418403941 1 NA
"MCF2L-AS1" 4.85975262744171 -0.313261015806925 0.574631829815967 -0.545150824497923 0.585649789627046 1 NA
"MCF2L2" 3.16920737295145 0.35712761326388 0.54708297335641 0.652785099621847 0.513894830955171 1 NA
"MCF2L2P1" 0 NA NA NA NA NA NA
"MCFD2P1" 0.011933676072528 0 8.10304584153629 0 1 NA NA
"MCHR1" 3.13744665738875 0.63712189048836 0.606602274728103 1.0503123991316 0.293574506345996 1 NA
"MCHR2" 0.290391253659424 0.602859631009694 4.68512671531399 0.128675202964983 0.897614657431964 NA NA
"MCHR2-AS1" 0 NA NA NA NA NA NA
"MCIDAS" 0 NA NA NA NA NA NA
"MCM8-AS1" 0 NA NA NA NA NA NA
"MCMDC2" 0.330010081432499 0.674841223724458 3.02342725926666 0.223204054820933 0.82337669625603 NA NA
"MCOLN2" 0.300960595756324 -0.333183732544334 3.58730717525804 -0.0928785064302076 0.926000081309667 NA NA
"MCOLN3" 0.765389204566858 -0.491054204244632 1.38573435846051 -0.354363880239046 0.723066199943823 NA NA
"MCPH1-AS1" 5.55059902187368 0.401785905746812 0.42506414987812 0.945235927005411 0.344538441394947 1 NA
"MCRIP2P1" 0 NA NA NA NA NA NA
"MCRIP2P2" 0 NA NA NA NA NA NA
"MCTP1-AS1" 0 NA NA NA NA NA NA
"MCTP2" 0.34435866168493 -0.721777821778262 3.01980699519349 -0.239014553886088 0.811094297401843 NA NA
"MCTS2" 0.0322833016351501 -0.459515860095031 8.1030458415403 -0.0567090288122672 0.954776981639901 NA NA
"MCUR1P1" 0.124970620582414 -0.155586846775277 8.10272213313697 -0.0192017996197831 0.984680121979291 NA NA
"MCUR1P2" 0 NA NA NA NA NA NA
"MDC1-AS1" 0 NA NA NA NA NA NA
"MDFI" 1.37912044323753 1.04676782282007 0.906981172975973 1.15412298954942 0.248449749372965 NA NA
"MDFIC2" 0 NA NA NA NA NA NA
"MDGA1" 4.02071069963767 -0.193920008256301 0.527738592705953 -0.367454665882944 0.713279901571221 1 NA
"MDGA2" 5.59840847063965 -0.144435855295568 0.476043893324954 -0.303408692603425 0.761578421973806 1 NA
"MDH1B" 4.11155188111686 -0.170894776648775 0.592297887203217 -0.288528425208009 0.772942275050308 1 NA
"MDH1P1" 0 NA NA NA NA NA NA
"MDH1P2" 0.0347752240297896 0 8.10304584153259 0 1 NA NA
"MDM4P1" 0.0344123977145046 -0.459513865345581 8.10304584153263 -0.056708782639525 0.954777177741756 NA NA
"MDN1-AS1" 0.105620213921205 0.822583682511174 8.10304584149787 0.101515368245667 0.919141358484596 NA NA
"MDP1" 8.43922839631402 0.254736518081472 0.425671279428418 0.59843482610226 0.549549833922419 1 NA
"MDS2" 0.00945465382613522 0 8.1030458415403 0 1 NA NA
"ME2P1" 0 NA NA NA NA NA NA
"MEAF6P1" 0 NA NA NA NA NA NA
"MECOM" 0.786982123632368 -1.89113028700401 1.48149660005277 -1.27649991700058 0.20177885613059 NA NA
"MECOM-AS1" 0.0083034808044931 0 8.1030458415403 0 1 NA NA
"MED13P1" 0 NA NA NA NA NA NA
"MED14OS" 4.85114598744655 -0.390287828640535 0.507313016575455 -0.769323506175967 0.441701286228596 1 NA
"MED14P1" 0 NA NA NA NA NA NA
"MED15P1" 0 NA NA NA NA NA NA
"MED15P3" 0 NA NA NA NA NA NA
"MED15P4" 0 NA NA NA NA NA NA
"MED15P5" 0.0195472900555979 0 8.10304584152141 0 1 NA NA
"MED15P6" 0 NA NA NA NA NA NA
"MED15P7" 0 NA NA NA NA NA NA
"MED15P8" 0 NA NA NA NA NA NA
"MED15P9" 2.65254335717563 -0.776344131470488 0.816112838554586 -0.951270577786115 0.341467038684317 1 NA
"MED18" 7.03617424442044 0.475534857741827 0.381366688815376 1.24692290042154 0.212425768951997 1 NA
"MED28-DT" 0.181969437227388 -0.127028921827067 7.02649383714567 -0.0180785644691705 0.985576178233262 NA NA
"MED28P1" 0.0842669430283278 -0.780015921153347 8.1030458415403 -0.0962620644640306 0.923312439297727 NA NA
"MED28P2" 0 NA NA NA NA NA NA
"MED28P3" 0 NA NA NA NA NA NA
"MED28P4" 0 NA NA NA NA NA NA
"MED28P5" 0 NA NA NA NA NA NA
"MED28P6" 0 NA NA NA NA NA NA
"MED28P7" 0.0571621972867353 0 8.10304584151978 0 1 NA NA
"MED28P8" 0 NA NA NA NA NA NA
"MED4-AS1" 0 NA NA NA NA NA NA
"MED6P1" 0.0322958305074552 0 8.1030458415403 0 1 NA NA
"MED8-AS1" 0 NA NA NA NA NA NA
"MEDAG" 1.89375155846963 1.37382074562613 0.845596507507523 1.62467646617368 0.104231514421164 1 NA
"MEF2AP1" 0 NA NA NA NA NA NA
"MEF2B" 0.75318021331302 1.30792702027462 1.57337975638722 0.831285018740721 0.405812635752365 NA NA
"MEF2C-AS1" 0.669905877077219 0.723012882293647 1.25412441570068 0.576508098592194 0.564271797445816 NA NA
"MEF2C-AS2" 0.50109804523216 -0.426159547526213 1.95977304961301 -0.217453519738097 0.827854926159401 NA NA
"MEFV" 0.0512221327281056 -0.780001413182396 8.10304584154004 -0.0962602740297655 0.923313861254224 NA NA
"MEG3" 1.27494446294209 -1.28122661278816 1.22845870258864 -1.04295456582164 0.296969335855 NA NA
"MEG8" 1.94181241440973 0.560520406967369 0.771805571563186 0.726245608504889 0.467688216781225 1 NA
"MEG9" 0.0822266519188351 0.502157913161771 8.1030458415204 0.0619715009618593 0.95058552730328 NA NA
"MEGF10" 2.36149425429656 -0.0140137506039621 0.692452272779914 -0.0202378577626767 0.983853627935613 1 NA
"MEGF11" 0.319202978422201 -1.42569068597218 2.89292819462783 -0.492819244051646 0.622140311951717 NA NA
"MEI1" 0.138043752078313 0.181638181737686 8.10304584149996 0.0224160377826597 0.982116087265736 NA NA
"MEI4" 1.10278085549192 -0.203554834796691 1.02190880711024 -0.199190801938878 0.842113494246113 NA NA
"MEIG1" 2.56417086321675 0.75426245013337 0.65054069509805 1.15943930305496 0.246277164056671 1 NA
"MEIKIN" 0 NA NA NA NA NA NA
"MEIOB" 1.05258385578901 -0.740337766298291 1.23979479197943 -0.59714540752045 0.550410303942506 NA NA
"MEIOC" 2.22107082898937 -0.437473544254512 0.705724048529725 -0.619893207785572 0.53532809783374 1 NA
"MEIOSIN" 0 NA NA NA NA NA NA
"MEIS1-AS2" 1.38675001451866 -0.547273807567901 1.11979366070299 -0.488727367168991 0.625034725913308 NA NA
"MEIS1-AS3" 0.0146684600048482 0 8.10304584152858 0 1 NA NA
"MEIS3P1" 0.15148035399854 0.181618331282743 8.10304584152475 0.0224135880303212 0.982118041394342 NA NA
"MEIS3P2" 0.253017988756996 0.745181817071072 4.41582788716361 0.168752459586852 0.865991353664847 NA NA
"MELTF" 2.80200426152576 -0.258939935899158 0.623764590399262 -0.415124455419014 0.67805079764951 1 NA
"MELTF-AS1" 6.79110908029752 -0.351337754571347 0.411684752530185 -0.853414542103029 0.393429459962583 1 NA
"MEMO1P1" 0.103895775786053 -0.459618646045727 8.10304584152354 -0.0567217136660441 0.954766876855686 NA NA
"MEMO1P2" 0 NA NA NA NA NA NA
"MEMO1P3" 0 NA NA NA NA NA NA
"MEMO1P4" 0.0475307689609302 -0.780001508428676 8.1030458415403 -0.0962602857841425 0.923313851918938 NA NA
"MEMO1P5" 0 NA NA NA NA NA NA
"MEOX1" 5.13893670558044 -0.386779667196567 0.505349779019384 -0.765370211395166 0.4440511259724 1 NA
"MEOX2" 0 NA NA NA NA NA NA
"MEP1A" 0.0635585464736615 -0.459575383206295 8.10304584153301 -0.0567163745823445 0.954771129981374 NA NA
"MEP1AP1" 0 NA NA NA NA NA NA
"MEP1AP4" 0 NA NA NA NA NA NA
"MEP1B" 0.0820740820954068 -0.780051199404257 8.10304584151385 -0.0962664181668414 0.923308981603533 NA NA
"MEPE" 0.0445071609473053 0 8.10304584153792 0 1 NA NA
"MERTK" 5.1656339767493 -0.30112001085169 0.478219487169835 -0.629669051409336 0.528911135197204 1 NA
"MESDP1" 0.174494540025548 1.13837837672097 8.07878958354737 0.140909521772829 0.88794141991775 NA NA
"MESP1" 1.5179468359365 -0.76424812961027 0.992970239504464 -0.769658645551819 0.4415024071728 1 NA
"MESP2" 1.0791242310099 1.25958181643581 1.17799877206847 1.06925562768125 0.28495449892086 NA NA
"MESTIT1" 0.622285854446789 -1.43169969901421 1.6813980062455 -0.85149363428302 0.39449519796193 NA NA
"MESTP1" 0 NA NA NA NA NA NA
"MESTP2" 0 NA NA NA NA NA NA
"MESTP3" 0 NA NA NA NA NA NA
"MESTP4" 0 NA NA NA NA NA NA
"METAP1D" 9.06332164985145 -0.578443606820397 0.425562759594692 -1.35924395116553 0.174069298252487 1 NA
"METAP2P1" 0 NA NA NA NA NA NA
"METTL14-DT" 0.35981364191798 0.471805874356616 2.54554977391093 0.185345373793946 0.852958151360111 NA NA
"METTL15P1" 0 NA NA NA NA NA NA
"METTL15P3" 0 NA NA NA NA NA NA
"METTL1P1" 0.0502892045962134 0.822659397374218 8.1030458415403 0.101524712245468 0.919133941371633 NA NA
"METTL21AP1" 0.0405930173504908 0.181762223348899 8.1030458415403 0.022431345805437 0.982103876301062 NA NA
"METTL21C" 0 NA NA NA NA NA NA
"METTL21EP" 0.0595755176845573 -0.779999121781575 8.1030458415315 -0.0962599912472114 0.92331408583914 NA NA
"METTL24" 7.72611129068599 0.0569086927587874 0.395473261175409 0.143900228778163 0.885579255029536 1 NA
"METTL25" 8.332618414271 0.405620001470916 0.325909950992655 1.24457691529663 0.213287310296421 1 NA
"METTL27" 0.45876774081291 0.882106914426249 1.8873905147548 0.467368521527645 0.640236240004203 NA NA
"METTL5P1" 0.0136372806150015 -0.459499388351739 8.1030458415403 -0.0567069960281001 0.954778600961204 NA NA
"METTL5P2" 0 NA NA NA NA NA NA
"METTL5P3" 0 NA NA NA NA NA NA
"METTL5P4" 0 NA NA NA NA NA NA
"METTL8P1" 0 NA NA NA NA NA NA
"MFAP1P1" 0.30162758490279 -0.434454171832698 3.85861504631431 -0.11259329231292 0.910353003191811 NA NA
"MFAP3L" 3.85934039500242 -0.26640734163056 0.528018558988036 -0.504541624713226 0.613880819414721 1 NA
"MFAP4" 0.367515233064449 -0.166394349614003 4.05705007828992 -0.0410136297070653 0.967285030070259 NA NA
"MFF-DT" 2.83191212120633 -1.37285984104848 0.747684293430729 -1.83614909810283 0.0663356085119153 1 NA
"MFFP1" 0.019808406689315 0 8.10304584153982 0 1 NA NA
"MFFP2" 0.00843519566997121 -0.459497329333117 8.1030458415403 -0.0567067419238211 0.954778803381365 NA NA
"MFFP3" 0 NA NA NA NA NA NA
"MFN1P1" 0.00843519566997121 -0.459497329333117 8.1030458415403 -0.0567067419238211 0.954778803381365 NA NA
"MFNG" 1.49769522727752 -0.524208307768687 1.27283605748783 -0.41184275436328 0.680454681816589 NA NA
"MFRP" 5.66571270915012 -0.564026729012642 0.46786053829584 -1.20554456476941 0.227993144889417 1 NA
"MFSD12-AS1" 0 NA NA NA NA NA NA
"MFSD13A" 4.74816906126812 -0.0278032949812682 0.493219898871153 -0.0563709920157366 0.955046265216182 1 NA
"MFSD13B" 0 NA NA NA NA NA NA
"MFSD1P1" 0.0101711875132875 0 8.10304584154004 0 1 NA NA
"MFSD2B" 0.435678473050773 0.610010099613475 2.0005947943482 0.304914369135015 0.760431371590836 NA NA
"MFSD4A" 0.943198999936865 0.365900174277043 1.13076763600878 0.323585644499471 0.746251757738002 NA NA
"MFSD4B-DT" 0 NA NA NA NA NA NA
"MFSD4BP1" 0 NA NA NA NA NA NA
"MFSD6" 0.59077639968405 0.398658175433588 1.8438919772427 0.216204734525571 0.828828163207028 NA NA
"MFSD6L" 0 NA NA NA NA NA NA
"MGAM" 0.533737586259369 -1.61682576954913 2.42277818699897 -0.667343704110132 0.504552616209224 NA NA
"MGAM2" 0 NA NA NA NA NA NA
"MGARP" 1.0179887835966 -2.55385722703507 1.36737108989638 -1.8677133412471 0.0618020380391979 NA NA
"MGAT2P1" 0 NA NA NA NA NA NA
"MGAT2P2" 0 NA NA NA NA NA NA
"MGAT3-AS1" 0 NA NA NA NA NA NA
"MGAT4A" 8.20011399118357 -0.165653458391397 0.413416421769363 -0.400693948446518 0.6886454667686 1 NA
"MGAT4C" 1.49687333864631 -0.916766913135684 0.885611840427062 -1.0351791510529 0.300585253557371 NA NA
"MGAT4D" 0 NA NA NA NA NA NA
"MGAT4EP" 0.46380858642311 -1.10345815203105 2.20952753682343 -0.499409097031422 0.617491211791923 NA NA
"MGAT4FP" 0 NA NA NA NA NA NA
"MGAT5B" 3.80902972926485 0.0942445860885921 0.685323395431876 0.137518413520964 0.89062103912885 1 NA
"MGC15885" 0.0232192743408287 0 8.1030458415403 0 1 NA NA
"MGC16275" 0.890892837007638 -0.90903362014897 1.44364636792137 -0.629678874514011 0.528904706954347 NA NA
"MGC27382" 0 NA NA NA NA NA NA
"MGC32805" 0.0383756809050414 0 8.10304584151722 0 1 NA NA
"MGC4859" 0 NA NA NA NA NA NA
"MGLL" 3.51872425116157 -1.0875403442327 0.660802889901881 -1.6457863015614 0.0998077635355212 1 NA
"MGP" 0.056108591547414 -0.459562905607836 8.1030458415393 -0.0567148347170815 0.954772356641632 NA NA
"MIA" 0.346200808270015 -0.127494012033556 3.23077575573355 -0.0394623525966778 0.968521768397891 NA NA
"MIA-RAB4B" 2.69312820573586 1.01951475960922 1.40200804368391 0.727181819107365 0.46711458214407 1 NA
"MIA2-AS1" 1.19751645951818 0.867446461004939 0.855739356367551 1.01368068974539 0.310735141183463 NA NA
"MIATNB" 8.31533273716249 0.423281188389047 0.336045657463402 1.25959428127752 0.207815759570795 1 NA
"MICALL2-DT" 0.066616076220164 0 8.10304584153584 0 1 NA NA
"MICB" 4.30905801692408 -0.124084373918376 0.512278544069231 -0.242220517245803 0.808609297872517 1 NA
"MICB-DT" 0.0374580451092256 0.822675869117509 8.1030458415403 0.101526745029635 0.919132327782013 NA NA
"MICC" 0 NA NA NA NA NA NA
"MICD" 0 NA NA NA NA NA NA
"MICE" 0 NA NA NA NA NA NA
"MICG" 0 NA NA NA NA NA NA
"MICOS10-DT" 0 NA NA NA NA NA NA
"MICOS10-NBL1" 0 NA NA NA NA NA NA
"MICOS10P2" 0.0200341784046406 0 8.1030458415393 0 1 NA NA
"MICOS10P3" 0.0467000001701361 0 8.10304584153336 0 1 NA NA
"MICOS10P4" 0 NA NA NA NA NA NA
"MID1IP1-AS1" 0.0214533415108404 0 8.10304584153626 0 1 NA NA
"MID2" 9.19692785298753 0.424245319545041 0.307386451463001 1.38016922192196 0.167534548063559 1 NA
"MIDEAS-AS1" 0.984707520082424 -1.1470035171398 1.40407871272297 -0.816908273550694 0.413980849314826 NA NA
"MIF-AS1" 0.0102248976740533 0 8.1030458415403 0 1 NA NA
"MIF4GD-DT" 0.70078237753869 1.21976271981844 1.30851854061912 0.932170757963669 0.35124828509366 NA NA
"MILR1" 0.191921443368703 0.50203720006519 7.8235274317916 0.0641701846695286 0.948834717636392 NA NA
"MIMT1" 0 NA NA NA NA NA NA
"MINAR1" 2.05022038680728 0.326629038860894 0.686215099000555 0.475986377065466 0.634084083266112 1 NA
"MINAR2" 0.345571166460935 -2.40272678076767 3.25011210153757 -0.73927504827633 0.459739997471881 NA NA
"MINDY1" 3.83679977867744 -0.556114178673466 0.52844269182302 -1.05236421522831 0.292632480107195 1 NA
"MINDY2-DT" 0.885798611038212 1.70799030146845 1.25039857383525 1.36595669349627 0.171952556500079 NA NA
"MINDY4" 6.31950220012145 0.0994427605588269 0.413934843182621 0.240237714211834 0.810145977906557 1 NA
"MINDY4B" 0.934154076780369 -0.376695878107456 1.1712519272523 -0.321618150068847 0.747741992075979 NA NA
"MINK1" 9.45824596390057 0.283469301059739 0.376228602420509 0.753449629390237 0.451179769115773 1 NA
"MIOS-DT" 0.714588184688606 -1.43700695214816 1.64519820318686 -0.87345521613419 0.382415006038485 NA NA
"MIOX" 0.640419595946942 0.65868112530139 1.85503183443828 0.355078070938251 0.722531104486482 NA NA
"MIOXP1" 0 NA NA NA NA NA NA
"MIP" 0.0874861213412175 0 8.10304584151958 0 1 NA NA
"MIPEPP1" 0.0415556337519881 -0.777607537166262 8.10299716391525 -0.0959654213664482 0.923548035525968 NA NA
"MIPEPP2" 0.0106008753310464 0 8.10304584153717 0 1 NA NA
"MIPEPP3" 0 NA NA NA NA NA NA
"MIR1-1" 0 NA NA NA NA NA NA
"MIR1-1HG" 0.0836246012256374 0 8.10304584152809 0 1 NA NA
"MIR1-2" 0 NA NA NA NA NA NA
"MIR100" 0 NA NA NA NA NA NA
"MIR101-1" 0 NA NA NA NA NA NA
"MIR101-2" 0 NA NA NA NA NA NA
"MIR103A1" 0 NA NA NA NA NA NA
"MIR103A2" 0 NA NA NA NA NA NA
"MIR103B1" 0 NA NA NA NA NA NA
"MIR103B2" 0 NA NA NA NA NA NA
"MIR105-1" 0 NA NA NA NA NA NA
"MIR105-2" 0 NA NA NA NA NA NA
"MIR106A" 0 NA NA NA NA NA NA
"MIR106B" 0 NA NA NA NA NA NA
"MIR107" 0 NA NA NA NA NA NA
"MIR10A" 0 NA NA NA NA NA NA
"MIR10B" 0 NA NA NA NA NA NA
"MIR1178" 0 NA NA NA NA NA NA
"MIR1179" 0 NA NA NA NA NA NA
"MIR1180" 0 NA NA NA NA NA NA
"MIR1181" 0 NA NA NA NA NA NA
"MIR1182" 0 NA NA NA NA NA NA
"MIR1183" 0 NA NA NA NA NA NA
"MIR1184-1" 0 NA NA NA NA NA NA
"MIR1185-1" 0 NA NA NA NA NA NA
"MIR1185-2" 0 NA NA NA NA NA NA
"MIR1193" 0 NA NA NA NA NA NA
"MIR1197" 0 NA NA NA NA NA NA
"MIR1199" 0 NA NA NA NA NA NA
"MIR1200" 0 NA NA NA NA NA NA
"MIR1202" 0 NA NA NA NA NA NA
"MIR1203" 0 NA NA NA NA NA NA
"MIR1204" 0 NA NA NA NA NA NA
"MIR1205" 0 NA NA NA NA NA NA
"MIR1206" 0 NA NA NA NA NA NA
"MIR1207" 0 NA NA NA NA NA NA
"MIR1208" 0 NA NA NA NA NA NA
"MIR122" 0 NA NA NA NA NA NA
"MIR1224" 0 NA NA NA NA NA NA
"MIR1225" 0 NA NA NA NA NA NA
"MIR1226" 0 NA NA NA NA NA NA
"MIR1227" 0 NA NA NA NA NA NA
"MIR1228" 0 NA NA NA NA NA NA
"MIR1229" 0 NA NA NA NA NA NA
"MIR122HG" 0.0144143174891462 0 8.1030458415403 0 1 NA NA
"MIR1231" 0 NA NA NA NA NA NA
"MIR1233-1" 0 NA NA NA NA NA NA
"MIR1234" 0 NA NA NA NA NA NA
"MIR1236" 0 NA NA NA NA NA NA
"MIR1237" 0 NA NA NA NA NA NA
"MIR1238" 0 NA NA NA NA NA NA
"MIR124-1" 0 NA NA NA NA NA NA
"MIR124-1HG" 1.56770110568414 -0.0419399799547085 0.889103541610253 -0.0471710863717303 0.962376871593419 1 NA
"MIR124-2" 0 NA NA NA NA NA NA
"MIR124-3" 0 NA NA NA NA NA NA
"MIR1243" 0 NA NA NA NA NA NA
"MIR1244-1" 0 NA NA NA NA NA NA
"MIR1245A" 0 NA NA NA NA NA NA
"MIR1245B" 0 NA NA NA NA NA NA
"MIR1246" 0 NA NA NA NA NA NA
"MIR1247" 0 NA NA NA NA NA NA
"MIR1248" 0 NA NA NA NA NA NA
"MIR1249" 0 NA NA NA NA NA NA
"MIR1250" 0 NA NA NA NA NA NA
"MIR1251" 0 NA NA NA NA NA NA
"MIR1252" 0 NA NA NA NA NA NA
"MIR1253" 0 NA NA NA NA NA NA
"MIR1255A" 0 NA NA NA NA NA NA
"MIR1255B1" 0 NA NA NA NA NA NA
"MIR1255B2" 0 NA NA NA NA NA NA
"MIR1256" 0 NA NA NA NA NA NA
"MIR1257" 0 NA NA NA NA NA NA
"MIR1258" 0 NA NA NA NA NA NA
"MIR125A" 0 NA NA NA NA NA NA
"MIR125B1" 0 NA NA NA NA NA NA
"MIR125B2" 0 NA NA NA NA NA NA
"MIR126" 0 NA NA NA NA NA NA
"MIR1260A" 0 NA NA NA NA NA NA
"MIR1260B" 0 NA NA NA NA NA NA
"MIR1261" 0 NA NA NA NA NA NA
"MIR1262" 0 NA NA NA NA NA NA
"MIR1263" 0 NA NA NA NA NA NA
"MIR1264" 0 NA NA NA NA NA NA
"MIR1265" 0 NA NA NA NA NA NA
"MIR1266" 0 NA NA NA NA NA NA
"MIR1267" 0 NA NA NA NA NA NA
"MIR1268A" 0 NA NA NA NA NA NA
"MIR1268B" 0 NA NA NA NA NA NA
"MIR1269A" 0 NA NA NA NA NA NA
"MIR1269B" 0 NA NA NA NA NA NA
"MIR127" 0 NA NA NA NA NA NA
"MIR1270" 0.0473847924793797 -0.459543597421722 8.10304584153701 -0.0567124518864323 0.954774254810291 NA NA
"MIR1271" 0 NA NA NA NA NA NA
"MIR1272" 0.00981666663675529 0 8.1030458415403 0 1 NA NA
"MIR1273C" 0 NA NA NA NA NA NA
"MIR1273H" 0 NA NA NA NA NA NA
"MIR1275" 0 NA NA NA NA NA NA
"MIR1276" 0 NA NA NA NA NA NA
"MIR1277" 0 NA NA NA NA NA NA
"MIR1278" 0 NA NA NA NA NA NA
"MIR1279" 0 NA NA NA NA NA NA
"MIR128-1" 0 NA NA NA NA NA NA
"MIR128-2" 0 NA NA NA NA NA NA
"MIR1281" 0 NA NA NA NA NA NA
"MIR1282" 0 NA NA NA NA NA NA
"MIR1283-1" 0 NA NA NA NA NA NA
"MIR1283-2" 0 NA NA NA NA NA NA
"MIR1284" 0 NA NA NA NA NA NA
"MIR1285-1" 0 NA NA NA NA NA NA
"MIR1285-2" 0 NA NA NA NA NA NA
"MIR1286" 0 NA NA NA NA NA NA
"MIR1287" 0 NA NA NA NA NA NA
"MIR1288" 0 NA NA NA NA NA NA
"MIR1289-1" 0 NA NA NA NA NA NA
"MIR1289-2" 0 NA NA NA NA NA NA
"MIR129-1" 0 NA NA NA NA NA NA
"MIR129-2" 0 NA NA NA NA NA NA
"MIR1290" 0 NA NA NA NA NA NA
"MIR1291" 0 NA NA NA NA NA NA
"MIR1292" 0 NA NA NA NA NA NA
"MIR1293" 0 NA NA NA NA NA NA
"MIR1294" 0 NA NA NA NA NA NA
"MIR1295A" 0 NA NA NA NA NA NA
"MIR1295B" 0 NA NA NA NA NA NA
"MIR1296" 0 NA NA NA NA NA NA
"MIR1297" 0 NA NA NA NA NA NA
"MIR1298" 0 NA NA NA NA NA NA
"MIR1299" 0 NA NA NA NA NA NA
"MIR1301" 0 NA NA NA NA NA NA
"MIR1302-1" 0 NA NA NA NA NA NA
"MIR1302-2" 0 NA NA NA NA NA NA
"MIR1302-2HG" 0.022971509010949 0.822692340860802 8.1030458415403 0.101528777813803 0.919130714192725 NA NA
"MIR1302-3" 0 NA NA NA NA NA NA
"MIR1302-4" 0 NA NA NA NA NA NA
"MIR1302-5" 0 NA NA NA NA NA NA
"MIR1302-6" 0 NA NA NA NA NA NA
"MIR1302-7" 0 NA NA NA NA NA NA
"MIR1302-8" 0 NA NA NA NA NA NA
"MIR1302-9HG" 0.709067805128296 0.260714499959189 1.60812310307415 0.162123471431258 0.871208623175439 NA NA
"MIR1303" 0 NA NA NA NA NA NA
"MIR1304" 0 NA NA NA NA NA NA
"MIR1305" 0 NA NA NA NA NA NA
"MIR1306" 0 NA NA NA NA NA NA
"MIR1307" 0.00981666663675529 0 8.1030458415403 0 1 NA NA
"MIR130A" 0 NA NA NA NA NA NA
"MIR130AHG" 6.59925919076844 0.204030438459928 0.388639983827668 0.524985711584425 0.599593123802901 1 NA
"MIR130B" 0 NA NA NA NA NA NA
"MIR132" 0 NA NA NA NA NA NA
"MIR1321" 0 NA NA NA NA NA NA
"MIR1322" 0 NA NA NA NA NA NA
"MIR1323" 0 NA NA NA NA NA NA
"MIR1324" 0 NA NA NA NA NA NA
"MIR133A1" 0 NA NA NA NA NA NA
"MIR133A1HG" 0.283106402337054 -1.16718004001629 3.93239666508342 -0.296811369610784 0.766610524738147 NA NA
"MIR133A2" 0 NA NA NA NA NA NA
"MIR133B" 0 NA NA NA NA NA NA
"MIR134" 0 NA NA NA NA NA NA
"MIR1343" 0 NA NA NA NA NA NA
"MIR135A1" 0 NA NA NA NA NA NA
"MIR135A2" 0 NA NA NA NA NA NA
"MIR135B" 0 NA NA NA NA NA NA
"MIR136" 0 NA NA NA NA NA NA
"MIR137" 0 NA NA NA NA NA NA
"MIR137HG" 1.15137229825278 -0.0532764560224541 1.03134967401407 -0.0516570251242717 0.958801980474459 NA NA
"MIR138-1" 0 NA NA NA NA NA NA
"MIR138-2" 0 NA NA NA NA NA NA
"MIR139" 0 NA NA NA NA NA NA
"MIR140" 0 NA NA NA NA NA NA
"MIR141" 0 NA NA NA NA NA NA
"MIR142" 0 NA NA NA NA NA NA
"MIR142HG" 0.0727347789227203 -0.459561157287664 8.1030458415403 -0.0567146189562104 0.954772528517253 NA NA
"MIR143" 0 NA NA NA NA NA NA
"MIR144" 0 NA NA NA NA NA NA
"MIR145" 0 NA NA NA NA NA NA
"MIR1468" 0 NA NA NA NA NA NA
"MIR1469" 0 NA NA NA NA NA NA
"MIR146A" 0 NA NA NA NA NA NA
"MIR146B" 0 NA NA NA NA NA NA
"MIR1470" 0 NA NA NA NA NA NA
"MIR1471" 0 NA NA NA NA NA NA
"MIR147A" 0 NA NA NA NA NA NA
"MIR147B" 0 NA NA NA NA NA NA
"MIR148A" 0 NA NA NA NA NA NA
"MIR148B" 0 NA NA NA NA NA NA
"MIR149" 0 NA NA NA NA NA NA
"MIR150" 0 NA NA NA NA NA NA
"MIR151A" 0 NA NA NA NA NA NA
"MIR151B" 0 NA NA NA NA NA NA
"MIR152" 0 NA NA NA NA NA NA
"MIR153-1" 0 NA NA NA NA NA NA
"MIR153-2" 0 NA NA NA NA NA NA
"MIR1537" 0 NA NA NA NA NA NA
"MIR1538" 0 NA NA NA NA NA NA
"MIR1539" 0 NA NA NA NA NA NA
"MIR154" 0 NA NA NA NA NA NA
"MIR155" 0 NA NA NA NA NA NA
"MIR155HG" 1.97035825193133 0.258149759656147 0.722862682917452 0.357121436417581 0.721000897255299 1 NA
"MIR1587" 0 NA NA NA NA NA NA
"MIR15A" 0 NA NA NA NA NA NA
"MIR15B" 0 NA NA NA NA NA NA
"MIR16-1" 0 NA NA NA NA NA NA
"MIR16-2" 0 NA NA NA NA NA NA
"MIR17" 0 NA NA NA NA NA NA
"MIR181A1" 0 NA NA NA NA NA NA
"MIR181A1HG" 9.4754062646713 -0.120327995038603 0.276959449059697 -0.434460696131248 0.663953930202157 1 NA
"MIR181A2" 0 NA NA NA NA NA NA
"MIR181A2HG" 7.00451473969502 0.148050801937492 0.391087878981523 0.378561468903226 0.705013539491745 1 NA
"MIR181B1" 0 NA NA NA NA NA NA
"MIR181B2" 0 NA NA NA NA NA NA
"MIR181C" 0 NA NA NA NA NA NA
"MIR181D" 0 NA NA NA NA NA NA
"MIR182" 0 NA NA NA NA NA NA
"MIR1825" 0 NA NA NA NA NA NA
"MIR1827" 0 NA NA NA NA NA NA
"MIR183" 0 NA NA NA NA NA NA
"MIR184" 0 NA NA NA NA NA NA
"MIR185" 0 NA NA NA NA NA NA
"MIR186" 0 NA NA NA NA NA NA
"MIR187" 0 NA NA NA NA NA NA
"MIR188" 0 NA NA NA NA NA NA
"MIR18A" 0 NA NA NA NA NA NA
"MIR18B" 0 NA NA NA NA NA NA
"MIR1908" 0 NA NA NA NA NA NA
"MIR1909" 0 NA NA NA NA NA NA
"MIR190A" 0 NA NA NA NA NA NA
"MIR190B" 0 NA NA NA NA NA NA
"MIR191" 0 NA NA NA NA NA NA
"MIR1910" 0 NA NA NA NA NA NA
"MIR1911" 0 NA NA NA NA NA NA
"MIR1912" 0 NA NA NA NA NA NA
"MIR1913" 0 NA NA NA NA NA NA
"MIR1914" 0 NA NA NA NA NA NA
"MIR1915" 0 NA NA NA NA NA NA
"MIR192" 0 NA NA NA NA NA NA
"MIR193A" 0 NA NA NA NA NA NA
"MIR193B" 0 NA NA NA NA NA NA
"MIR193BHG" 9.34396022390019 -0.425166507606728 0.433147052420247 -0.981575437789714 0.326309053001827 1 NA
"MIR194-1" 0 NA NA NA NA NA NA
"MIR194-2" 0 NA NA NA NA NA NA
"MIR194-2HG" 0.140322126124981 -0.780108901700568 8.10304584151958 -0.0962735392293268 0.923303326085945 NA NA
"MIR195" 0 NA NA NA NA NA NA
"MIR196A1" 0 NA NA NA NA NA NA
"MIR196A2" 0 NA NA NA NA NA NA
"MIR196B" 0 NA NA NA NA NA NA
"MIR197" 0 NA NA NA NA NA NA
"MIR1972-1" 0 NA NA NA NA NA NA
"MIR1973" 0 NA NA NA NA NA NA
"MIR1976" 0 NA NA NA NA NA NA
"MIR198" 0 NA NA NA NA NA NA
"MIR199A1" 0 NA NA NA NA NA NA
"MIR199A2" 0 NA NA NA NA NA NA
"MIR199B" 0 NA NA NA NA NA NA
"MIR19A" 0 NA NA NA NA NA NA
"MIR19B1" 0 NA NA NA NA NA NA
"MIR19B2" 0 NA NA NA NA NA NA
"MIR200A" 0 NA NA NA NA NA NA
"MIR200B" 0 NA NA NA NA NA NA
"MIR200C" 0 NA NA NA NA NA NA
"MIR200CHG" 0.0989240695352333 1.21819267691487 8.0876182035492 0.150624404646138 0.880272008906764 NA NA
"MIR202" 0 NA NA NA NA NA NA
"MIR202HG" 0.0211970197393487 0.822690932975698 8.10304584153334 0.101528604066248 0.919130852110548 NA NA
"MIR203A" 0 NA NA NA NA NA NA
"MIR203B" 0 NA NA NA NA NA NA
"MIR204" 0 NA NA NA NA NA NA
"MIR205" 0 NA NA NA NA NA NA
"MIR2052" 0 NA NA NA NA NA NA
"MIR2052HG" 0.224940289933918 1.48979892629517 6.33779811519292 0.235065696195629 0.814157743225278 NA NA
"MIR2053" 0 NA NA NA NA NA NA
"MIR2054" 0 NA NA NA NA NA NA
"MIR205HG" 0.0617941012100683 -0.459562821317955 8.10304584153903 -0.0567148243148368 0.954772364928084 NA NA
"MIR206" 0 NA NA NA NA NA NA
"MIR208A" 0 NA NA NA NA NA NA
"MIR208B" 0 NA NA NA NA NA NA
"MIR20A" 0 NA NA NA NA NA NA
"MIR20B" 0 NA NA NA NA NA NA
"MIR21" 0 NA NA NA NA NA NA
"MIR210" 0 NA NA NA NA NA NA
"MIR210HG" 2.77865688578385 -0.0394245932821494 0.625235090565271 -0.0630556311970685 0.949722205126264 1 NA
"MIR211" 0 NA NA NA NA NA NA
"MIR2110" 0 NA NA NA NA NA NA
"MIR2113" 0 NA NA NA NA NA NA
"MIR2114" 0 NA NA NA NA NA NA
"MIR2115" 0 NA NA NA NA NA NA
"MIR2116" 0 NA NA NA NA NA NA
"MIR2117" 0 NA NA NA NA NA NA
"MIR2117HG" 0.0139298105332532 -0.459499388351739 8.1030458415403 -0.0567069960281001 0.954778600961204 NA NA
"MIR212" 0 NA NA NA NA NA NA
"MIR214" 0 NA NA NA NA NA NA
"MIR215" 0 NA NA NA NA NA NA
"MIR216A" 0 NA NA NA NA NA NA
"MIR216B" 0 NA NA NA NA NA NA
"MIR217" 0 NA NA NA NA NA NA
"MIR217HG" 0.256160508535576 -0.138943931181219 4.89890214549117 -0.0283622589418529 0.977373225084626 NA NA
"MIR218-1" 0 NA NA NA NA NA NA
"MIR218-2" 0 NA NA NA NA NA NA
"MIR219A1" 0 NA NA NA NA NA NA
"MIR219A2" 0 NA NA NA NA NA NA
"MIR219A2HG" 2.44222045175034 0.872598848313223 0.688886746165393 1.26667968743838 0.205269845953461 1 NA
"MIR219B" 0 NA NA NA NA NA NA
"MIR22" 0 NA NA NA NA NA NA
"MIR221" 0 NA NA NA NA NA NA
"MIR222" 0 NA NA NA NA NA NA
"MIR223" 0 NA NA NA NA NA NA
"MIR223HG" 0 NA NA NA NA NA NA
"MIR224" 0 NA NA NA NA NA NA
"MIR2276" 0 NA NA NA NA NA NA
"MIR2277" 0 NA NA NA NA NA NA
"MIR2278" 0 NA NA NA NA NA NA
"MIR2355" 0 NA NA NA NA NA NA
"MIR2392" 0 NA NA NA NA NA NA
"MIR23A" 0 NA NA NA NA NA NA
"MIR23AHG" 8.73243393764507 -0.0534452182392807 0.308607775410474 -0.173181696955607 0.862508609972067 1 NA
"MIR23B" 0 NA NA NA NA NA NA
"MIR23C" 0 NA NA NA NA NA NA
"MIR24-1" 0 NA NA NA NA NA NA
"MIR24-2" 0 NA NA NA NA NA NA
"MIR2467" 0 NA NA NA NA NA NA
"MIR25" 0 NA NA NA NA NA NA
"MIR2681" 0 NA NA NA NA NA NA
"MIR2682" 0 NA NA NA NA NA NA
"MIR26A1" 0 NA NA NA NA NA NA
"MIR26A2" 0 NA NA NA NA NA NA
"MIR26B" 0 NA NA NA NA NA NA
"MIR27A" 0 NA NA NA NA NA NA
"MIR27B" 0 NA NA NA NA NA NA
"MIR28" 0 NA NA NA NA NA NA
"MIR2861" 0 NA NA NA NA NA NA
"MIR2909" 0 NA NA NA NA NA NA
"MIR296" 0 NA NA NA NA NA NA
"MIR297" 0 NA NA NA NA NA NA
"MIR298" 0 NA NA NA NA NA NA
"MIR299" 0 NA NA NA NA NA NA
"MIR29A" 0 NA NA NA NA NA NA
"MIR29B1" 0 NA NA NA NA NA NA
"MIR29B2" 0 NA NA NA NA NA NA
"MIR29B2CHG" 2.74524176724106 0.216864540383999 0.622058707642344 0.348623912373054 0.727371673256237 1 NA
"MIR29C" 0 NA NA NA NA NA NA
"MIR300" 0 NA NA NA NA NA NA
"MIR301A" 0 NA NA NA NA NA NA
"MIR301B" 0 NA NA NA NA NA NA
"MIR302A" 0 NA NA NA NA NA NA
"MIR302B" 0 NA NA NA NA NA NA
"MIR302C" 0 NA NA NA NA NA NA
"MIR302CHG" 7.28680304489926 0.549323991092288 0.366825857873426 1.49750618529688 0.134261597369591 1 NA
"MIR302D" 0 NA NA NA NA NA NA
"MIR302E" 0 NA NA NA NA NA NA
"MIR302F" 0 NA NA NA NA NA NA
"MIR3064" 0 NA NA NA NA NA NA
"MIR3065" 0 NA NA NA NA NA NA
"MIR3074" 0 NA NA NA NA NA NA
"MIR30A" 0 NA NA NA NA NA NA
"MIR30B" 0 NA NA NA NA NA NA
"MIR30C1" 0 NA NA NA NA NA NA
"MIR30C2" 0 NA NA NA NA NA NA
"MIR30D" 0 NA NA NA NA NA NA
"MIR30E" 0 NA NA NA NA NA NA
"MIR31" 0 NA NA NA NA NA NA
"MIR3115" 0 NA NA NA NA NA NA
"MIR3116-1" 0 NA NA NA NA NA NA
"MIR3116-2" 0 NA NA NA NA NA NA
"MIR3117" 0 NA NA NA NA NA NA
"MIR3118-1" 0 NA NA NA NA NA NA
"MIR3118-2" 0 NA NA NA NA NA NA
"MIR3119-1" 0 NA NA NA NA NA NA
"MIR3119-2" 0 NA NA NA NA NA NA
"MIR3120" 0 NA NA NA NA NA NA
"MIR3121" 0 NA NA NA NA NA NA
"MIR3122" 0 NA NA NA NA NA NA
"MIR3123" 0 NA NA NA NA NA NA
"MIR3124" 0 NA NA NA NA NA NA
"MIR3125" 0 NA NA NA NA NA NA
"MIR3126" 0 NA NA NA NA NA NA
"MIR3127" 0 NA NA NA NA NA NA
"MIR3128" 0 NA NA NA NA NA NA
"MIR3129" 0 NA NA NA NA NA NA
"MIR3130-1" 0 NA NA NA NA NA NA
"MIR3130-2" 0 NA NA NA NA NA NA
"MIR3131" 0 NA NA NA NA NA NA
"MIR3132" 0 NA NA NA NA NA NA
"MIR3133" 0 NA NA NA NA NA NA
"MIR3134" 0 NA NA NA NA NA NA
"MIR3135A" 0 NA NA NA NA NA NA
"MIR3135B" 0 NA NA NA NA NA NA
"MIR3136" 0 NA NA NA NA NA NA
"MIR3137" 0 NA NA NA NA NA NA
"MIR3138" 0 NA NA NA NA NA NA
"MIR3139" 0 NA NA NA NA NA NA
"MIR3140" 0 NA NA NA NA NA NA
"MIR3141" 0 NA NA NA NA NA NA
"MIR3142" 0 NA NA NA NA NA NA
"MIR3142HG" 0.166068664459161 0.181604043004751 8.10304584147745 0.0224118247085763 0.982119447968212 NA NA
"MIR3143" 0 NA NA NA NA NA NA
"MIR3144" 0 NA NA NA NA NA NA
"MIR3145" 0 NA NA NA NA NA NA
"MIR3146" 0 NA NA NA NA NA NA
"MIR3147" 0 NA NA NA NA NA NA
"MIR3147HG" 0 NA NA NA NA NA NA
"MIR3148" 0 NA NA NA NA NA NA
"MIR3149" 0 NA NA NA NA NA NA
"MIR3150A" 0 NA NA NA NA NA NA
"MIR3150B" 0 NA NA NA NA NA NA
"MIR3150BHG" 0.0378085388601029 0 8.1030458415403 0 1 NA NA
"MIR3151" 0 NA NA NA NA NA NA
"MIR3152" 0 NA NA NA NA NA NA
"MIR3153" 0 NA NA NA NA NA NA
"MIR3154" 0 NA NA NA NA NA NA
"MIR3155A" 0 NA NA NA NA NA NA
"MIR3155B" 0 NA NA NA NA NA NA
"MIR3156-1" 0 NA NA NA NA NA NA
"MIR3156-2" 0 NA NA NA NA NA NA
"MIR3156-3" 0 NA NA NA NA NA NA
"MIR3157" 0 NA NA NA NA NA NA
"MIR3158-1" 0 NA NA NA NA NA NA
"MIR3158-2" 0 NA NA NA NA NA NA
"MIR3159" 0 NA NA NA NA NA NA
"MIR3160-1" 0 NA NA NA NA NA NA
"MIR3160-2" 0 NA NA NA NA NA NA
"MIR3161" 0 NA NA NA NA NA NA
"MIR3162" 0 NA NA NA NA NA NA
"MIR3163" 0 NA NA NA NA NA NA
"MIR3164" 0 NA NA NA NA NA NA
"MIR3165" 0 NA NA NA NA NA NA
"MIR3166" 0 NA NA NA NA NA NA
"MIR3167" 0 NA NA NA NA NA NA
"MIR3168" 0 NA NA NA NA NA NA
"MIR3169" 0 NA NA NA NA NA NA
"MIR3170" 0 NA NA NA NA NA NA
"MIR3171" 0 NA NA NA NA NA NA
"MIR3171HG" 0.541509827692208 1.8357259905074 1.81292907844429 1.01257462982648 0.311263383007029 NA NA
"MIR3173" 0 NA NA NA NA NA NA
"MIR3174" 0 NA NA NA NA NA NA
"MIR3175" 0 NA NA NA NA NA NA
"MIR3176" 0 NA NA NA NA NA NA
"MIR3177" 0 NA NA NA NA NA NA
"MIR3178" 0 NA NA NA NA NA NA
"MIR3179-1" 0 NA NA NA NA NA NA
"MIR3180-1" 0 NA NA NA NA NA NA
"MIR3180-2" 0 NA NA NA NA NA NA
"MIR3180-4" 0 NA NA NA NA NA NA
"MIR3180-5" 0 NA NA NA NA NA NA
"MIR3181" 0 NA NA NA NA NA NA
"MIR3182" 0 NA NA NA NA NA NA
"MIR3183" 0 NA NA NA NA NA NA
"MIR3184" 0 NA NA NA NA NA NA
"MIR3185" 0 NA NA NA NA NA NA
"MIR3186" 0 NA NA NA NA NA NA
"MIR3187" 0 NA NA NA NA NA NA
"MIR3188" 0 NA NA NA NA NA NA
"MIR3189" 0 NA NA NA NA NA NA
"MIR3190" 0 NA NA NA NA NA NA
"MIR3191" 0 NA NA NA NA NA NA
"MIR3192" 0 NA NA NA NA NA NA
"MIR3193" 0 NA NA NA NA NA NA
"MIR3194" 0 NA NA NA NA NA NA
"MIR3195" 0 NA NA NA NA NA NA
"MIR3196" 0 NA NA NA NA NA NA
"MIR3197" 0 NA NA NA NA NA NA
"MIR3198-1" 0 NA NA NA NA NA NA
"MIR3198-2" 0 NA NA NA NA NA NA
"MIR3199-1" 0 NA NA NA NA NA NA
"MIR3199-2" 0 NA NA NA NA NA NA
"MIR31HG" 0.751537365393345 -0.146116204714978 1.72436604383791 -0.0847361876772799 0.932471125809373 NA NA
"MIR32" 0 NA NA NA NA NA NA
"MIR3200" 0 NA NA NA NA NA NA
"MIR3201" 0 NA NA NA NA NA NA
"MIR3202-1" 0 NA NA NA NA NA NA
"MIR3202-2" 0 NA NA NA NA NA NA
"MIR320A" 0 NA NA NA NA NA NA
"MIR320B1" 0 NA NA NA NA NA NA
"MIR320B2" 0 NA NA NA NA NA NA
"MIR320C1" 0.0178689841460039 -0.459499388351739 8.1030458415403 -0.0567069960281001 0.954778600961204 NA NA
"MIR320C2" 0 NA NA NA NA NA NA
"MIR320D1" 0 NA NA NA NA NA NA
"MIR320D2" 0 NA NA NA NA NA NA
"MIR320E" 0.0430585382309026 -0.779988921278466 8.10304584153956 -0.0962587323991085 0.92331508561198 NA NA
"MIR323A" 0 NA NA NA NA NA NA
"MIR323B" 0 NA NA NA NA NA NA
"MIR324" 0 NA NA NA NA NA NA
"MIR325" 0 NA NA NA NA NA NA
"MIR325HG" 1.93736167229541 0.601515688164654 0.662268633288002 0.908265404596132 0.363738015821215 1 NA
"MIR326" 0 NA NA NA NA NA NA
"MIR328" 0 NA NA NA NA NA NA
"MIR329-1" 0 NA NA NA NA NA NA
"MIR329-2" 0 NA NA NA NA NA NA
"MIR330" 0 NA NA NA NA NA NA
"MIR331" 0 NA NA NA NA NA NA
"MIR335" 0 NA NA NA NA NA NA
"MIR337" 0 NA NA NA NA NA NA
"MIR338" 0 NA NA NA NA NA NA
"MIR339" 0 NA NA NA NA NA NA
"MIR33A" 0 NA NA NA NA NA NA
"MIR33B" 0 NA NA NA NA NA NA
"MIR340" 0 NA NA NA NA NA NA
"MIR342" 0 NA NA NA NA NA NA
"MIR345" 0 NA NA NA NA NA NA
"MIR346" 0 NA NA NA NA NA NA
"MIR34A" 0 NA NA NA NA NA NA
"MIR34B" 0 NA NA NA NA NA NA
"MIR34BHG" 0.888652359593123 -2.83366307250189 1.43781023242071 -1.97081854656933 0.0487446345279683 NA NA
"MIR34C" 0 NA NA NA NA NA NA
"MIR3529" 0 NA NA NA NA NA NA
"MIR3591" 0 NA NA NA NA NA NA
"MIR3605" 0 NA NA NA NA NA NA
"MIR3606" 0 NA NA NA NA NA NA
"MIR3609" 0 NA NA NA NA NA NA
"MIR361" 0 NA NA NA NA NA NA
"MIR3610" 0 NA NA NA NA NA NA
"MIR3611" 0 NA NA NA NA NA NA
"MIR3612" 0 NA NA NA NA NA NA
"MIR3613" 0 NA NA NA NA NA NA
"MIR3614" 0 NA NA NA NA NA NA
"MIR3615" 0 NA NA NA NA NA NA
"MIR3616" 0 NA NA NA NA NA NA
"MIR3617" 0 NA NA NA NA NA NA
"MIR3618" 0 NA NA NA NA NA NA
"MIR3619" 0 NA NA NA NA NA NA
"MIR362" 0 NA NA NA NA NA NA
"MIR3620" 0 NA NA NA NA NA NA
"MIR3621" 0 NA NA NA NA NA NA
"MIR3622A" 0 NA NA NA NA NA NA
"MIR3622B" 0 NA NA NA NA NA NA
"MIR363" 0 NA NA NA NA NA NA
"MIR3646" 0 NA NA NA NA NA NA
"MIR3648-1" 0.239087667890756 -1.26467448740864 4.16772649369119 -0.303444693245351 0.76155098993752 NA NA
"MIR3649" 0 NA NA NA NA NA NA
"MIR3650" 0 NA NA NA NA NA NA
"MIR3651" 0 NA NA NA NA NA NA
"MIR3652" 0 NA NA NA NA NA NA
"MIR3654" 0 NA NA NA NA NA NA
"MIR3655" 0 NA NA NA NA NA NA
"MIR3657" 0 NA NA NA NA NA NA
"MIR3658" 0 NA NA NA NA NA NA
"MIR3659" 0 NA NA NA NA NA NA
"MIR3659HG" 0.394466298574924 -0.498450631739644 2.32599017061857 -0.214296104100511 0.83031615595244 NA NA
"MIR365A" 0 NA NA NA NA NA NA
"MIR365B" 0 NA NA NA NA NA NA
"MIR365BHG" 0.0120561868881342 0 8.1030458415403 0 1 NA NA
"MIR3660" 0 NA NA NA NA NA NA
"MIR3661" 0 NA NA NA NA NA NA
"MIR3662" 0 NA NA NA NA NA NA
"MIR3663" 0 NA NA NA NA NA NA
"MIR3663HG" 0.0334472931583047 0.502221105251829 8.1030458415403 0.0619792995218157 0.950579316891096 NA NA
"MIR3664" 0 NA NA NA NA NA NA
"MIR3665" 0 NA NA NA NA NA NA
"MIR3666" 0 NA NA NA NA NA NA
"MIR3667" 0 NA NA NA NA NA NA
"MIR3667HG" 0.0880251025033184 -0.78289273426305 8.10298867640442 -0.0966177746913065 0.92302994037304 NA NA
"MIR3668" 0 NA NA NA NA NA NA
"MIR367" 0 NA NA NA NA NA NA
"MIR3670-1" 0 NA NA NA NA NA NA
"MIR3671" 0 NA NA NA NA NA NA
"MIR3672" 0 NA NA NA NA NA NA
"MIR3674" 0 NA NA NA NA NA NA
"MIR3675" 0 NA NA NA NA NA NA
"MIR3677" 0 NA NA NA NA NA NA
"MIR3677HG" 2.62382313199545 -0.691092276315459 0.826368223546698 -0.836300642526347 0.402985791785423 1 NA
"MIR3678" 0 NA NA NA NA NA NA
"MIR3679" 0 NA NA NA NA NA NA
"MIR3680-1" 0 NA NA NA NA NA NA
"MIR3681" 0 NA NA NA NA NA NA
"MIR3681HG" 2.6844081643747 0.265467828424203 0.60028808658565 0.442234044547085 0.658319852742416 1 NA
"MIR3682" 0 NA NA NA NA NA NA
"MIR3683" 0 NA NA NA NA NA NA
"MIR3684" 0 NA NA NA NA NA NA
"MIR3685" 0 NA NA NA NA NA NA
"MIR3686" 0 NA NA NA NA NA NA
"MIR3688-1" 0 NA NA NA NA NA NA
"MIR3688-2" 0 NA NA NA NA NA NA
"MIR3689A" 0 NA NA NA NA NA NA
"MIR3689B" 0 NA NA NA NA NA NA
"MIR3689C" 0 NA NA NA NA NA NA
"MIR3689D1" 0 NA NA NA NA NA NA
"MIR3689D2" 0 NA NA NA NA NA NA
"MIR3689E" 0 NA NA NA NA NA NA
"MIR3689F" 0 NA NA NA NA NA NA
"MIR369" 0 NA NA NA NA NA NA
"MIR3690" 0 NA NA NA NA NA NA
"MIR3691" 0 NA NA NA NA NA NA
"MIR3692" 0 NA NA NA NA NA NA
"MIR370" 0 NA NA NA NA NA NA
"MIR3713" 0 NA NA NA NA NA NA
"MIR3714" 0 NA NA NA NA NA NA
"MIR371A" 0 NA NA NA NA NA NA
"MIR371B" 0 NA NA NA NA NA NA
"MIR372" 0 NA NA NA NA NA NA
"MIR373" 0 NA NA NA NA NA NA
"MIR374A" 0 NA NA NA NA NA NA
"MIR374B" 0 NA NA NA NA NA NA
"MIR374C" 0 NA NA NA NA NA NA
"MIR375" 0 NA NA NA NA NA NA
"MIR376A1" 0 NA NA NA NA NA NA
"MIR376A2" 0 NA NA NA NA NA NA
"MIR376B" 0 NA NA NA NA NA NA
"MIR376C" 0 NA NA NA NA NA NA
"MIR377" 0 NA NA NA NA NA NA
"MIR378A" 0 NA NA NA NA NA NA
"MIR378B" 0 NA NA NA NA NA NA
"MIR378C" 0 NA NA NA NA NA NA
"MIR378D1" 0 NA NA NA NA NA NA
"MIR378D2" 0 NA NA NA NA NA NA
"MIR378D2HG" 1.15706139197489 -0.813853901894229 1.27778254260217 -0.636926765517425 0.524172547531357 NA NA
"MIR378E" 0 NA NA NA NA NA NA
"MIR378F" 0 NA NA NA NA NA NA
"MIR378G" 0 NA NA NA NA NA NA
"MIR378H" 0 NA NA NA NA NA NA
"MIR378I" 0 NA NA NA NA NA NA
"MIR378J" 0.015427605311482 -0.459499388351739 8.1030458415403 -0.0567069960281001 0.954778600961204 NA NA
"MIR379" 0 NA NA NA NA NA NA
"MIR380" 0 NA NA NA NA NA NA
"MIR381" 0 NA NA NA NA NA NA
"MIR382" 0 NA NA NA NA NA NA
"MIR383" 0 NA NA NA NA NA NA
"MIR384" 0 NA NA NA NA NA NA
"MIR3907" 0 NA NA NA NA NA NA
"MIR3908" 0 NA NA NA NA NA NA
"MIR3909" 0 NA NA NA NA NA NA
"MIR3910-1" 0 NA NA NA NA NA NA
"MIR3910-2" 0 NA NA NA NA NA NA
"MIR3911" 0 NA NA NA NA NA NA
"MIR3912" 0 NA NA NA NA NA NA
"MIR3913-1" 0 NA NA NA NA NA NA
"MIR3913-2" 0 NA NA NA NA NA NA
"MIR3914-1" 0 NA NA NA NA NA NA
"MIR3914-2" 0 NA NA NA NA NA NA
"MIR3915" 0 NA NA NA NA NA NA
"MIR3916" 0 NA NA NA NA NA NA
"MIR3917" 0 NA NA NA NA NA NA
"MIR3918" 0 NA NA NA NA NA NA
"MIR3919" 0 NA NA NA NA NA NA
"MIR3920" 0 NA NA NA NA NA NA
"MIR3921" 0 NA NA NA NA NA NA
"MIR3922" 0 NA NA NA NA NA NA
"MIR3923" 0 NA NA NA NA NA NA
"MIR3924" 0 NA NA NA NA NA NA
"MIR3925" 0 NA NA NA NA NA NA
"MIR3926-1" 0 NA NA NA NA NA NA
"MIR3926-2" 0 NA NA NA NA NA NA
"MIR3927" 0 NA NA NA NA NA NA
"MIR3928" 0 NA NA NA NA NA NA
"MIR3929" 0 NA NA NA NA NA NA
"MIR3934" 0 NA NA NA NA NA NA
"MIR3935" 0 NA NA NA NA NA NA
"MIR3936" 0 NA NA NA NA NA NA
"MIR3936HG" 2.78358183613028 0.751057290473763 0.639818321747271 1.17386024273689 0.240451009280547 1 NA
"MIR3937" 0 NA NA NA NA NA NA
"MIR3938" 0 NA NA NA NA NA NA
"MIR3939" 0 NA NA NA NA NA NA
"MIR3940" 0 NA NA NA NA NA NA
"MIR3941" 0 NA NA NA NA NA NA
"MIR3942" 0 NA NA NA NA NA NA
"MIR3943" 0 NA NA NA NA NA NA
"MIR3944" 0 NA NA NA NA NA NA
"MIR3945" 0 NA NA NA NA NA NA
"MIR3945HG" 1.07283676594481 0.519019143127825 1.19859304598149 0.433023656250913 0.664997583974741 NA NA
"MIR3960" 0 NA NA NA NA NA NA
"MIR3972" 0 NA NA NA NA NA NA
"MIR3973" 0 NA NA NA NA NA NA
"MIR3974" 0 NA NA NA NA NA NA
"MIR3975" 0 NA NA NA NA NA NA
"MIR3976" 0 NA NA NA NA NA NA
"MIR3976HG" 1.89262012146346 0.0443383023438133 0.897825005031291 0.0493841250748725 0.960613179080354 1 NA
"MIR3977" 0 NA NA NA NA NA NA
"MIR3978" 0 NA NA NA NA NA NA
"MIR409" 0 NA NA NA NA NA NA
"MIR410" 0 NA NA NA NA NA NA
"MIR411" 0 NA NA NA NA NA NA
"MIR412" 0 NA NA NA NA NA NA
"MIR421" 0 NA NA NA NA NA NA
"MIR422A" 0 NA NA NA NA NA NA
"MIR423" 0 NA NA NA NA NA NA
"MIR424" 0 NA NA NA NA NA NA
"MIR425" 0 NA NA NA NA NA NA
"MIR4251" 0 NA NA NA NA NA NA
"MIR4252" 0 NA NA NA NA NA NA
"MIR4253" 0 NA NA NA NA NA NA
"MIR4254" 0 NA NA NA NA NA NA
"MIR4255" 0 NA NA NA NA NA NA
"MIR4256" 0 NA NA NA NA NA NA
"MIR4257" 0 NA NA NA NA NA NA
"MIR4258" 0 NA NA NA NA NA NA
"MIR4259" 0 NA NA NA NA NA NA
"MIR4260" 0 NA NA NA NA NA NA
"MIR4261" 0 NA NA NA NA NA NA
"MIR4262" 0 NA NA NA NA NA NA
"MIR4263" 0 NA NA NA NA NA NA
"MIR4264" 0 NA NA NA NA NA NA
"MIR4265" 0 NA NA NA NA NA NA
"MIR4266" 0 NA NA NA NA NA NA
"MIR4267" 0 NA NA NA NA NA NA
"MIR4268" 0 NA NA NA NA NA NA
"MIR4269" 0 NA NA NA NA NA NA
"MIR4270" 0 NA NA NA NA NA NA
"MIR4271" 0 NA NA NA NA NA NA
"MIR4272" 0 NA NA NA NA NA NA
"MIR4273" 0 NA NA NA NA NA NA
"MIR4274" 0 NA NA NA NA NA NA
"MIR4275" 0 NA NA NA NA NA NA
"MIR4276" 0 NA NA NA NA NA NA
"MIR4277" 0 NA NA NA NA NA NA
"MIR4278" 0 NA NA NA NA NA NA
"MIR4279" 0 NA NA NA NA NA NA
"MIR4280" 0 NA NA NA NA NA NA
"MIR4280HG" 3.11973860171242 -0.593351679073689 0.608733347999737 -0.974731680173935 0.329693374052472 1 NA
"MIR4281" 0 NA NA NA NA NA NA
"MIR4282" 0 NA NA NA NA NA NA
"MIR4283-1" 0 NA NA NA NA NA NA
"MIR4284" 0 NA NA NA NA NA NA
"MIR4285" 0 NA NA NA NA NA NA
"MIR4286" 0 NA NA NA NA NA NA
"MIR4287" 0 NA NA NA NA NA NA
"MIR4288" 0 NA NA NA NA NA NA
"MIR4289" 0 NA NA NA NA NA NA
"MIR429" 0 NA NA NA NA NA NA
"MIR4290" 0 NA NA NA NA NA NA
"MIR4290HG" 0.0111582819844231 0 8.1030458415403 0 1 NA NA
"MIR4291" 0 NA NA NA NA NA NA
"MIR4292" 0 NA NA NA NA NA NA
"MIR4293" 0 NA NA NA NA NA NA
"MIR4294" 0 NA NA NA NA NA NA
"MIR4295" 0 NA NA NA NA NA NA
"MIR4296" 0 NA NA NA NA NA NA
"MIR4297" 0 NA NA NA NA NA NA
"MIR4298" 0 NA NA NA NA NA NA
"MIR4299" 0 NA NA NA NA NA NA
"MIR4300" 0 NA NA NA NA NA NA
"MIR4300HG" 0 NA NA NA NA NA NA
"MIR4301" 0 NA NA NA NA NA NA
"MIR4302" 0 NA NA NA NA NA NA
"MIR4303" 0 NA NA NA NA NA NA
"MIR4304" 0 NA NA NA NA NA NA
"MIR4305" 0 NA NA NA NA NA NA
"MIR4306" 0 NA NA NA NA NA NA
"MIR4307" 0 NA NA NA NA NA NA
"MIR4307HG" 0.0626523006851053 -1.10050017485651 8.10304568221919 -0.135813151994364 0.891968993614243 NA NA
"MIR4308" 0 NA NA NA NA NA NA
"MIR4309" 0 NA NA NA NA NA NA
"MIR431" 0 NA NA NA NA NA NA
"MIR4310" 0 NA NA NA NA NA NA
"MIR4311" 0 NA NA NA NA NA NA
"MIR4312" 0 NA NA NA NA NA NA
"MIR4313" 0 NA NA NA NA NA NA
"MIR4314" 0 NA NA NA NA NA NA
"MIR4315-1" 0 NA NA NA NA NA NA
"MIR4316" 0 NA NA NA NA NA NA
"MIR4317" 0 NA NA NA NA NA NA
"MIR4318" 0 NA NA NA NA NA NA
"MIR4319" 0 NA NA NA NA NA NA
"MIR432" 0 NA NA NA NA NA NA
"MIR4320" 0 NA NA NA NA NA NA
"MIR4321" 0 NA NA NA NA NA NA
"MIR4322" 0 NA NA NA NA NA NA
"MIR4323" 0 NA NA NA NA NA NA
"MIR4324" 0 NA NA NA NA NA NA
"MIR4325" 0 NA NA NA NA NA NA
"MIR4326" 0 NA NA NA NA NA NA
"MIR4327" 0 NA NA NA NA NA NA
"MIR4328" 0 NA NA NA NA NA NA
"MIR4329" 0 NA NA NA NA NA NA
"MIR433" 0 NA NA NA NA NA NA
"MIR4330" 0 NA NA NA NA NA NA
"MIR4418" 0 NA NA NA NA NA NA
"MIR4420" 0 NA NA NA NA NA NA
"MIR4421" 0 NA NA NA NA NA NA
"MIR4422" 0 NA NA NA NA NA NA
"MIR4422HG" 0.03910931992838 0 8.10304584152308 0 1 NA NA
"MIR4423" 0 NA NA NA NA NA NA
"MIR4424" 0 NA NA NA NA NA NA
"MIR4425" 0 NA NA NA NA NA NA
"MIR4426" 0 NA NA NA NA NA NA
"MIR4427" 0 NA NA NA NA NA NA
"MIR4428" 0 NA NA NA NA NA NA
"MIR4429" 0 NA NA NA NA NA NA
"MIR4430" 0 NA NA NA NA NA NA
"MIR4431" 0 NA NA NA NA NA NA
"MIR4432" 0 NA NA NA NA NA NA
"MIR4432HG" 0.0355062334162577 0 8.10304584153435 0 1 NA NA
"MIR4433A" 0 NA NA NA NA NA NA
"MIR4433B" 0 NA NA NA NA NA NA
"MIR4434" 0 NA NA NA NA NA NA
"MIR4435-1" 0 NA NA NA NA NA NA
"MIR4435-2" 0 NA NA NA NA NA NA
"MIR4436A" 0 NA NA NA NA NA NA
"MIR4436B1" 0 NA NA NA NA NA NA
"MIR4437" 0 NA NA NA NA NA NA
"MIR4438" 0 NA NA NA NA NA NA
"MIR4439" 0 NA NA NA NA NA NA
"MIR4440" 0 NA NA NA NA NA NA
"MIR4441" 0 NA NA NA NA NA NA
"MIR4442" 0 NA NA NA NA NA NA
"MIR4443" 0 NA NA NA NA NA NA
"MIR4444-1" 0 NA NA NA NA NA NA
"MIR4445" 0 NA NA NA NA NA NA
"MIR4446" 0 NA NA NA NA NA NA
"MIR4447" 0 NA NA NA NA NA NA
"MIR4448" 0 NA NA NA NA NA NA
"MIR4449" 0 NA NA NA NA NA NA
"MIR4450" 0 NA NA NA NA NA NA
"MIR4451" 0 NA NA NA NA NA NA
"MIR4452" 0 NA NA NA NA NA NA
"MIR4453" 0 NA NA NA NA NA NA
"MIR4453HG" 6.61144758717548 -0.00690281445604898 0.381553154750366 -0.0180913573118409 0.985565972690685 1 NA
"MIR4454" 0 NA NA NA NA NA NA
"MIR4455" 0 NA NA NA NA NA NA
"MIR4456" 0 NA NA NA NA NA NA
"MIR4457" 0 NA NA NA NA NA NA
"MIR4458" 0 NA NA NA NA NA NA
"MIR4458HG" 0.0707965869872227 0.502183004649342 8.10304584153765 0.0619745975118471 0.950583061353838 NA NA
"MIR4460" 0 NA NA NA NA NA NA
"MIR4462" 0 NA NA NA NA NA NA
"MIR4463" 0 NA NA NA NA NA NA
"MIR4464" 0 NA NA NA NA NA NA
"MIR4465" 0 NA NA NA NA NA NA
"MIR4466" 0 NA NA NA NA NA NA
"MIR4467" 0 NA NA NA NA NA NA
"MIR4468" 0 NA NA NA NA NA NA
"MIR4469" 0 NA NA NA NA NA NA
"MIR4470" 0 NA NA NA NA NA NA
"MIR4471" 0 NA NA NA NA NA NA
"MIR4472-1" 0 NA NA NA NA NA NA
"MIR4472-2" 0 NA NA NA NA NA NA
"MIR4473" 0 NA NA NA NA NA NA
"MIR4474" 0 NA NA NA NA NA NA
"MIR4475" 0 NA NA NA NA NA NA
"MIR4476" 0 NA NA NA NA NA NA
"MIR4477A" 0 NA NA NA NA NA NA
"MIR4477B" 0 NA NA NA NA NA NA
"MIR4478" 0 NA NA NA NA NA NA
"MIR4479" 0 NA NA NA NA NA NA
"MIR448" 0 NA NA NA NA NA NA
"MIR4480" 0 NA NA NA NA NA NA
"MIR4481" 0 NA NA NA NA NA NA
"MIR4482" 0 NA NA NA NA NA NA
"MIR4483" 0 NA NA NA NA NA NA
"MIR4484" 0 NA NA NA NA NA NA
"MIR4485" 0 NA NA NA NA NA NA
"MIR4486" 0 NA NA NA NA NA NA
"MIR4487" 0 NA NA NA NA NA NA
"MIR4488" 0 NA NA NA NA NA NA
"MIR4489" 0 NA NA NA NA NA NA
"MIR4490" 0 NA NA NA NA NA NA
"MIR4491" 0 NA NA NA NA NA NA
"MIR4492" 0 NA NA NA NA NA NA
"MIR4493" 0 NA NA NA NA NA NA
"MIR4494" 0 NA NA NA NA NA NA
"MIR4495" 0 NA NA NA NA NA NA
"MIR4496" 0 NA NA NA NA NA NA
"MIR4497" 0 NA NA NA NA NA NA
"MIR4498" 0 NA NA NA NA NA NA
"MIR4499" 0 NA NA NA NA NA NA
"MIR449A" 0 NA NA NA NA NA NA
"MIR449B" 0 NA NA NA NA NA NA
"MIR449C" 0 NA NA NA NA NA NA
"MIR4500" 0 NA NA NA NA NA NA
"MIR4500HG" 0.645547458080466 0.673327487231029 1.42496896794306 0.472520807385003 0.636555093463168 NA NA
"MIR4501" 0 NA NA NA NA NA NA
"MIR4502" 0 NA NA NA NA NA NA
"MIR4503" 0 NA NA NA NA NA NA
"MIR4504" 0 NA NA NA NA NA NA
"MIR4505" 0 NA NA NA NA NA NA
"MIR4506" 0 NA NA NA NA NA NA
"MIR4507" 0 NA NA NA NA NA NA
"MIR4508" 0 NA NA NA NA NA NA
"MIR4509-1" 0 NA NA NA NA NA NA
"MIR450A1" 0 NA NA NA NA NA NA
"MIR450A2" 0 NA NA NA NA NA NA
"MIR450B" 0 NA NA NA NA NA NA
"MIR4510" 0 NA NA NA NA NA NA
"MIR4511" 0 NA NA NA NA NA NA
"MIR4512" 0 NA NA NA NA NA NA
"MIR4513" 0 NA NA NA NA NA NA
"MIR4514" 0 NA NA NA NA NA NA
"MIR4515" 0 NA NA NA NA NA NA
"MIR4516" 0 NA NA NA NA NA NA
"MIR4517" 0 NA NA NA NA NA NA
"MIR4518" 0 NA NA NA NA NA NA
"MIR4519" 0 NA NA NA NA NA NA
"MIR451A" 0 NA NA NA NA NA NA
"MIR451B" 0 NA NA NA NA NA NA
"MIR452" 0 NA NA NA NA NA NA
"MIR4520-1" 0 NA NA NA NA NA NA
"MIR4520-2" 0 NA NA NA NA NA NA
"MIR4521" 0 NA NA NA NA NA NA
"MIR4522" 0 NA NA NA NA NA NA
"MIR4523" 0 NA NA NA NA NA NA
"MIR4524A" 0 NA NA NA NA NA NA
"MIR4524B" 0 NA NA NA NA NA NA
"MIR4525" 0 NA NA NA NA NA NA
"MIR4526" 0 NA NA NA NA NA NA
"MIR4527" 0 NA NA NA NA NA NA
"MIR4527HG" 0.0165434135685007 0 8.10304584153354 0 1 NA NA
"MIR4528" 0 NA NA NA NA NA NA
"MIR4529" 0 NA NA NA NA NA NA
"MIR4530" 0 NA NA NA NA NA NA
"MIR4531" 0 NA NA NA NA NA NA
"MIR4533" 0 NA NA NA NA NA NA
"MIR4534" 0 NA NA NA NA NA NA
"MIR4535" 0 NA NA NA NA NA NA
"MIR4536-1" 0 NA NA NA NA NA NA
"MIR4536-2" 0 NA NA NA NA NA NA
"MIR4537" 0 NA NA NA NA NA NA
"MIR4538" 0 NA NA NA NA NA NA
"MIR4539" 0 NA NA NA NA NA NA
"MIR454" 0.0246326118811106 0 8.10304584152883 0 1 NA NA
"MIR4540" 0 NA NA NA NA NA NA
"MIR455" 0 NA NA NA NA NA NA
"MIR4632" 0 NA NA NA NA NA NA
"MIR4633" 0 NA NA NA NA NA NA
"MIR4634" 0 NA NA NA NA NA NA
"MIR4635" 0 NA NA NA NA NA NA
"MIR4636" 0 NA NA NA NA NA NA
"MIR4637" 0 NA NA NA NA NA NA
"MIR4638" 0 NA NA NA NA NA NA
"MIR4639" 0 NA NA NA NA NA NA
"MIR4640" 0 NA NA NA NA NA NA
"MIR4641" 0 NA NA NA NA NA NA
"MIR4642" 0 NA NA NA NA NA NA
"MIR4643" 0 NA NA NA NA NA NA
"MIR4644" 0 NA NA NA NA NA NA
"MIR4645" 0 NA NA NA NA NA NA
"MIR4646" 0 NA NA NA NA NA NA
"MIR4647" 0 NA NA NA NA NA NA
"MIR4648" 0 NA NA NA NA NA NA
"MIR4649" 0 NA NA NA NA NA NA
"MIR4650-1" 0 NA NA NA NA NA NA
"MIR4651" 0 NA NA NA NA NA NA
"MIR4652" 0 NA NA NA NA NA NA
"MIR4653" 0 NA NA NA NA NA NA
"MIR4654" 0 NA NA NA NA NA NA
"MIR4655" 0 NA NA NA NA NA NA
"MIR4656" 0 NA NA NA NA NA NA
"MIR4657" 0 NA NA NA NA NA NA
"MIR4658" 0 NA NA NA NA NA NA
"MIR4659A" 0 NA NA NA NA NA NA
"MIR4659B" 0 NA NA NA NA NA NA
"MIR466" 0 NA NA NA NA NA NA
"MIR4660" 0 NA NA NA NA NA NA
"MIR4661" 0 NA NA NA NA NA NA
"MIR4662A" 0 NA NA NA NA NA NA
"MIR4662B" 0 NA NA NA NA NA NA
"MIR4663" 0 NA NA NA NA NA NA
"MIR4664" 0 NA NA NA NA NA NA
"MIR4665" 0 NA NA NA NA NA NA
"MIR4666A" 0 NA NA NA NA NA NA
"MIR4666B" 0 NA NA NA NA NA NA
"MIR4667" 0 NA NA NA NA NA NA
"MIR4668" 0 NA NA NA NA NA NA
"MIR4669" 0 NA NA NA NA NA NA
"MIR4670" 0 NA NA NA NA NA NA
"MIR4671" 0 NA NA NA NA NA NA
"MIR4672" 0 NA NA NA NA NA NA
"MIR4673" 0 NA NA NA NA NA NA
"MIR4674" 0 NA NA NA NA NA NA
"MIR4675" 0 NA NA NA NA NA NA
"MIR4676" 0 NA NA NA NA NA NA
"MIR4677" 0 NA NA NA NA NA NA
"MIR4678" 0 NA NA NA NA NA NA
"MIR4679-1" 0 NA NA NA NA NA NA
"MIR4679-2" 0 NA NA NA NA NA NA
"MIR4680" 0 NA NA NA NA NA NA
"MIR4681" 0 NA NA NA NA NA NA
"MIR4682" 0 NA NA NA NA NA NA
"MIR4683" 0 NA NA NA NA NA NA
"MIR4684" 0 NA NA NA NA NA NA
"MIR4685" 0 NA NA NA NA NA NA
"MIR4686" 0 NA NA NA NA NA NA
"MIR4687" 0 NA NA NA NA NA NA
"MIR4688" 0 NA NA NA NA NA NA
"MIR4689" 0 NA NA NA NA NA NA
"MIR4690" 0 NA NA NA NA NA NA
"MIR4691" 0 NA NA NA NA NA NA
"MIR4692" 0 NA NA NA NA NA NA
"MIR4693" 0 NA NA NA NA NA NA
"MIR4694" 0 NA NA NA NA NA NA
"MIR4695" 0 NA NA NA NA NA NA
"MIR4696" 0 NA NA NA NA NA NA
"MIR4697" 0 NA NA NA NA NA NA
"MIR4698" 0 NA NA NA NA NA NA
"MIR4699" 0 NA NA NA NA NA NA
"MIR4700" 0 NA NA NA NA NA NA
"MIR4701" 0 NA NA NA NA NA NA
"MIR4703" 0 NA NA NA NA NA NA
"MIR4704" 0 NA NA NA NA NA NA
"MIR4705" 0 NA NA NA NA NA NA
"MIR4706" 0 NA NA NA NA NA NA
"MIR4707" 0 NA NA NA NA NA NA
"MIR4708" 0 NA NA NA NA NA NA
"MIR4709" 0 NA NA NA NA NA NA
"MIR4710" 0 NA NA NA NA NA NA
"MIR4711" 0 NA NA NA NA NA NA
"MIR4712" 0 NA NA NA NA NA NA
"MIR4713" 0 NA NA NA NA NA NA
"MIR4713HG" 0.0369073095354639 -0.459530201593131 8.10304584154008 -0.0567107987020584 0.954775571741114 NA NA
"MIR4714" 0 NA NA NA NA NA NA
"MIR4715" 0 NA NA NA NA NA NA
"MIR4716" 0 NA NA NA NA NA NA
"MIR4717" 0 NA NA NA NA NA NA
"MIR4718" 0 NA NA NA NA NA NA
"MIR4719" 0 NA NA NA NA NA NA
"MIR4720" 0 NA NA NA NA NA NA
"MIR4721" 0 NA NA NA NA NA NA
"MIR4722" 0 NA NA NA NA NA NA
"MIR4723" 0 NA NA NA NA NA NA
"MIR4724" 0 NA NA NA NA NA NA
"MIR4725" 0 NA NA NA NA NA NA
"MIR4726" 0 NA NA NA NA NA NA
"MIR4727" 0 NA NA NA NA NA NA
"MIR4728" 0 NA NA NA NA NA NA
"MIR4729" 0 NA NA NA NA NA NA
"MIR4730" 0 NA NA NA NA NA NA
"MIR4731" 0 NA NA NA NA NA NA
"MIR4732" 0 NA NA NA NA NA NA
"MIR4733" 0 NA NA NA NA NA NA
"MIR4733HG" 2.67397257443837 0.603686463670509 0.87411969474765 0.690622196591495 0.489802994741903 1 NA
"MIR4734" 0 NA NA NA NA NA NA
"MIR4735" 0 NA NA NA NA NA NA
"MIR4736" 0 NA NA NA NA NA NA
"MIR4737" 0 NA NA NA NA NA NA
"MIR4738" 0 NA NA NA NA NA NA
"MIR4739" 0 NA NA NA NA NA NA
"MIR4740" 0 NA NA NA NA NA NA
"MIR4741" 0 NA NA NA NA NA NA
"MIR4742" 0 NA NA NA NA NA NA
"MIR4743" 0 NA NA NA NA NA NA
"MIR4744" 0 NA NA NA NA NA NA
"MIR4745" 0 NA NA NA NA NA NA
"MIR4746" 0 NA NA NA NA NA NA
"MIR4747" 0 NA NA NA NA NA NA
"MIR4748" 0 NA NA NA NA NA NA
"MIR4749" 0 NA NA NA NA NA NA
"MIR4750" 0 NA NA NA NA NA NA
"MIR4751" 0 NA NA NA NA NA NA
"MIR4752" 0 NA NA NA NA NA NA
"MIR4753" 0 NA NA NA NA NA NA
"MIR4754" 0 NA NA NA NA NA NA
"MIR4755" 0 NA NA NA NA NA NA
"MIR4756" 0 NA NA NA NA NA NA
"MIR4757" 0 NA NA NA NA NA NA
"MIR4758" 0 NA NA NA NA NA NA
"MIR4759" 0 NA NA NA NA NA NA
"MIR4760" 0 NA NA NA NA NA NA
"MIR4761" 0 NA NA NA NA NA NA
"MIR4762" 0 NA NA NA NA NA NA
"MIR4763" 0 NA NA NA NA NA NA
"MIR4764" 0 NA NA NA NA NA NA
"MIR4765" 0 NA NA NA NA NA NA
"MIR4766" 0 NA NA NA NA NA NA
"MIR4767" 0 NA NA NA NA NA NA
"MIR4768" 0 NA NA NA NA NA NA
"MIR4769" 0 NA NA NA NA NA NA
"MIR4770" 0 NA NA NA NA NA NA
"MIR4771-1" 0 NA NA NA NA NA NA
"MIR4772" 0 NA NA NA NA NA NA
"MIR4773-1" 0 NA NA NA NA NA NA
"MIR4773-2" 0 NA NA NA NA NA NA
"MIR4774" 0 NA NA NA NA NA NA
"MIR4775" 0 NA NA NA NA NA NA
"MIR4776-1" 0 NA NA NA NA NA NA
"MIR4776-2" 0 NA NA NA NA NA NA
"MIR4777" 0 NA NA NA NA NA NA
"MIR4778" 0 NA NA NA NA NA NA
"MIR4779" 0 NA NA NA NA NA NA
"MIR4780" 0 NA NA NA NA NA NA
"MIR4781" 0 NA NA NA NA NA NA
"MIR4782" 0 NA NA NA NA NA NA
"MIR4783" 0 NA NA NA NA NA NA
"MIR4784" 0 NA NA NA NA NA NA
"MIR4785" 0 NA NA NA NA NA NA
"MIR4786" 0 NA NA NA NA NA NA
"MIR4787" 0 NA NA NA NA NA NA
"MIR4789" 0 NA NA NA NA NA NA
"MIR4790" 0 NA NA NA NA NA NA
"MIR4791" 0 NA NA NA NA NA NA
"MIR4793" 0 NA NA NA NA NA NA
"MIR4794" 0 NA NA NA NA NA NA
"MIR4795" 0 NA NA NA NA NA NA
"MIR4796" 0 NA NA NA NA NA NA
"MIR4797" 0 NA NA NA NA NA NA
"MIR4798" 0 NA NA NA NA NA NA
"MIR4799" 0 NA NA NA NA NA NA
"MIR4800" 0 NA NA NA NA NA NA
"MIR4801" 0 NA NA NA NA NA NA
"MIR4802" 0 NA NA NA NA NA NA
"MIR4803" 0 NA NA NA NA NA NA
"MIR4804" 0 NA NA NA NA NA NA
"MIR483" 0 NA NA NA NA NA NA
"MIR484" 0 NA NA NA NA NA NA
"MIR485" 0 NA NA NA NA NA NA
"MIR486-1" 0 NA NA NA NA NA NA
"MIR486-2" 0 NA NA NA NA NA NA
"MIR487A" 0 NA NA NA NA NA NA
"MIR487B" 0 NA NA NA NA NA NA
"MIR488" 0 NA NA NA NA NA NA
"MIR489" 0 NA NA NA NA NA NA
"MIR490" 0 NA NA NA NA NA NA
"MIR491" 0 NA NA NA NA NA NA
"MIR492" 0 NA NA NA NA NA NA
"MIR493" 0 NA NA NA NA NA NA
"MIR493HG" 0 NA NA NA NA NA NA
"MIR494" 0 NA NA NA NA NA NA
"MIR495" 0 NA NA NA NA NA NA
"MIR496" 0 NA NA NA NA NA NA
"MIR497" 0 NA NA NA NA NA NA
"MIR497HG" 0.0603823676342255 -0.78001885176223 8.10304584152996 -0.0962624261317214 0.923312152062569 NA NA
"MIR498" 0 NA NA NA NA NA NA
"MIR4999" 0 NA NA NA NA NA NA
"MIR499A" 0 NA NA NA NA NA NA
"MIR499B" 0 NA NA NA NA NA NA
"MIR5000" 0 NA NA NA NA NA NA
"MIR5001" 0 NA NA NA NA NA NA
"MIR5002" 0 NA NA NA NA NA NA
"MIR5003" 0 NA NA NA NA NA NA
"MIR5004" 0 NA NA NA NA NA NA
"MIR5006" 0 NA NA NA NA NA NA
"MIR5007" 0 NA NA NA NA NA NA
"MIR5008" 0 NA NA NA NA NA NA
"MIR5009" 0 NA NA NA NA NA NA
"MIR500A" 0 NA NA NA NA NA NA
"MIR500B" 0 NA NA NA NA NA NA
"MIR501" 0 NA NA NA NA NA NA
"MIR5010" 0 NA NA NA NA NA NA
"MIR5011" 0 NA NA NA NA NA NA
"MIR502" 0 NA NA NA NA NA NA
"MIR503" 0 NA NA NA NA NA NA
"MIR504" 0 NA NA NA NA NA NA
"MIR5047" 0 NA NA NA NA NA NA
"MIR505" 0 NA NA NA NA NA NA
"MIR506" 0 NA NA NA NA NA NA
"MIR507" 0 NA NA NA NA NA NA
"MIR508" 0 NA NA NA NA NA NA
"MIR5087" 0 NA NA NA NA NA NA
"MIR5088" 0 NA NA NA NA NA NA
"MIR5089" 0 NA NA NA NA NA NA
"MIR509-1" 0 NA NA NA NA NA NA
"MIR509-2" 0 NA NA NA NA NA NA
"MIR509-3" 0 NA NA NA NA NA NA
"MIR5090" 0 NA NA NA NA NA NA
"MIR5091" 0 NA NA NA NA NA NA
"MIR5092" 0 NA NA NA NA NA NA
"MIR5093" 0 NA NA NA NA NA NA
"MIR5094" 0 NA NA NA NA NA NA
"MIR510" 0 NA NA NA NA NA NA
"MIR5100" 0 NA NA NA NA NA NA
"MIR511" 0 NA NA NA NA NA NA
"MIR512-1" 0 NA NA NA NA NA NA
"MIR512-2" 0 NA NA NA NA NA NA
"MIR513A1" 0 NA NA NA NA NA NA
"MIR513A2" 0 NA NA NA NA NA NA
"MIR513B" 0 NA NA NA NA NA NA
"MIR513C" 0 NA NA NA NA NA NA
"MIR514A1" 0 NA NA NA NA NA NA
"MIR514A2" 0 NA NA NA NA NA NA
"MIR514B" 0 NA NA NA NA NA NA
"MIR515-1" 0 NA NA NA NA NA NA
"MIR516A1" 0 NA NA NA NA NA NA
"MIR516A2" 0 NA NA NA NA NA NA
"MIR516B1" 0 NA NA NA NA NA NA
"MIR516B2" 0 NA NA NA NA NA NA
"MIR517A" 0 NA NA NA NA NA NA
"MIR517B" 0 NA NA NA NA NA NA
"MIR517C" 0 NA NA NA NA NA NA
"MIR5186" 0 NA NA NA NA NA NA
"MIR5187" 0 NA NA NA NA NA NA
"MIR5188" 0 NA NA NA NA NA NA
"MIR5189" 0 NA NA NA NA NA NA
"MIR518A1" 0 NA NA NA NA NA NA
"MIR518A2" 0 NA NA NA NA NA NA
"MIR518B" 0 NA NA NA NA NA NA
"MIR518C" 0 NA NA NA NA NA NA
"MIR518D" 0 NA NA NA NA NA NA
"MIR518E" 0 NA NA NA NA NA NA
"MIR518F" 0 NA NA NA NA NA NA
"MIR5190" 0 NA NA NA NA NA NA
"MIR5191" 0 NA NA NA NA NA NA
"MIR5192" 0 NA NA NA NA NA NA
"MIR5193" 0 NA NA NA NA NA NA
"MIR5194" 0 NA NA NA NA NA NA
"MIR5195" 0 NA NA NA NA NA NA
"MIR5196" 0 NA NA NA NA NA NA
"MIR5197" 0 NA NA NA NA NA NA
"MIR519A1" 0 NA NA NA NA NA NA
"MIR519A2" 0 NA NA NA NA NA NA
"MIR519B" 0 NA NA NA NA NA NA
"MIR519C" 0 NA NA NA NA NA NA
"MIR519D" 0 NA NA NA NA NA NA
"MIR519E" 0 NA NA NA NA NA NA
"MIR520A" 0 NA NA NA NA NA NA
"MIR520B" 0 NA NA NA NA NA NA
"MIR520C" 0 NA NA NA NA NA NA
"MIR520D" 0 NA NA NA NA NA NA
"MIR520E" 0 NA NA NA NA NA NA
"MIR520F" 0 NA NA NA NA NA NA
"MIR520G" 0 NA NA NA NA NA NA
"MIR520H" 0 NA NA NA NA NA NA
"MIR521-1" 0 NA NA NA NA NA NA
"MIR521-2" 0 NA NA NA NA NA NA
"MIR522" 0 NA NA NA NA NA NA
"MIR523" 0 NA NA NA NA NA NA
"MIR524" 0 NA NA NA NA NA NA
"MIR525" 0 NA NA NA NA NA NA
"MIR526A1" 0 NA NA NA NA NA NA
"MIR526A2" 0 NA NA NA NA NA NA
"MIR526B" 0 NA NA NA NA NA NA
"MIR527" 0 NA NA NA NA NA NA
"MIR532" 0 NA NA NA NA NA NA
"MIR539" 0 NA NA NA NA NA NA
"MIR541" 0 NA NA NA NA NA NA
"MIR542" 0 NA NA NA NA NA NA
"MIR543" 0 NA NA NA NA NA NA
"MIR544A" 0 NA NA NA NA NA NA
"MIR544B" 0 NA NA NA NA NA NA
"MIR545" 0 NA NA NA NA NA NA
"MIR548A1" 0 NA NA NA NA NA NA
"MIR548A1HG" 0 NA NA NA NA NA NA
"MIR548A2" 0 NA NA NA NA NA NA
"MIR548A3" 0 NA NA NA NA NA NA
"MIR548AA1" 0 NA NA NA NA NA NA
"MIR548AA2" 0 NA NA NA NA NA NA
"MIR548AB" 0 NA NA NA NA NA NA
"MIR548AC" 0 NA NA NA NA NA NA
"MIR548AD" 0 NA NA NA NA NA NA
"MIR548AE1" 0 NA NA NA NA NA NA
"MIR548AE2" 0 NA NA NA NA NA NA
"MIR548AG1" 0 NA NA NA NA NA NA
"MIR548AG2" 0 NA NA NA NA NA NA
"MIR548AH" 0 NA NA NA NA NA NA
"MIR548AI" 0 NA NA NA NA NA NA
"MIR548AJ1" 0 NA NA NA NA NA NA
"MIR548AJ2" 0 NA NA NA NA NA NA
"MIR548AK" 0 NA NA NA NA NA NA
"MIR548AL" 0 NA NA NA NA NA NA
"MIR548AM" 0 NA NA NA NA NA NA
"MIR548AN" 0 NA NA NA NA NA NA
"MIR548AO" 0 NA NA NA NA NA NA
"MIR548AP" 0 NA NA NA NA NA NA
"MIR548AQ" 0 NA NA NA NA NA NA
"MIR548AR" 0 NA NA NA NA NA NA
"MIR548AS" 0 NA NA NA NA NA NA
"MIR548AT" 0 NA NA NA NA NA NA
"MIR548AU" 0 NA NA NA NA NA NA
"MIR548AV" 0 NA NA NA NA NA NA
"MIR548AW" 0 NA NA NA NA NA NA
"MIR548AX" 0 NA NA NA NA NA NA
"MIR548AY" 0 NA NA NA NA NA NA
"MIR548AZ" 0 NA NA NA NA NA NA
"MIR548B" 0 NA NA NA NA NA NA
"MIR548BA" 0 NA NA NA NA NA NA
"MIR548BB" 0 NA NA NA NA NA NA
"MIR548C" 0 NA NA NA NA NA NA
"MIR548D1" 0 NA NA NA NA NA NA
"MIR548D2" 0 NA NA NA NA NA NA
"MIR548E" 0 NA NA NA NA NA NA
"MIR548F1" 0 NA NA NA NA NA NA
"MIR548F2" 0 NA NA NA NA NA NA
"MIR548F3" 0 NA NA NA NA NA NA
"MIR548F4" 0 NA NA NA NA NA NA
"MIR548F5" 0 NA NA NA NA NA NA
"MIR548G" 0 NA NA NA NA NA NA
"MIR548H1" 0 NA NA NA NA NA NA
"MIR548H2" 0 NA NA NA NA NA NA
"MIR548H3" 0 NA NA NA NA NA NA
"MIR548H4" 0 NA NA NA NA NA NA
"MIR548H5" 0 NA NA NA NA NA NA
"MIR548I1" 0 NA NA NA NA NA NA
"MIR548I2" 0 NA NA NA NA NA NA
"MIR548I3" 0 NA NA NA NA NA NA
"MIR548I4" 0 NA NA NA NA NA NA
"MIR548J" 0 NA NA NA NA NA NA
"MIR548K" 0 NA NA NA NA NA NA
"MIR548L" 0 NA NA NA NA NA NA
"MIR548M" 0 NA NA NA NA NA NA
"MIR548N" 0 NA NA NA NA NA NA
"MIR548O" 0 NA NA NA NA NA NA
"MIR548O2" 0 NA NA NA NA NA NA
"MIR548P" 0 NA NA NA NA NA NA
"MIR548Q" 0 NA NA NA NA NA NA
"MIR548S" 0 NA NA NA NA NA NA
"MIR548T" 0 NA NA NA NA NA NA
"MIR548U" 0 NA NA NA NA NA NA
"MIR548V" 0 NA NA NA NA NA NA
"MIR548W" 0 NA NA NA NA NA NA
"MIR548X" 0 NA NA NA NA NA NA
"MIR548X2" 0 NA NA NA NA NA NA
"MIR548XHG" 0.163568472945814 0.502091375588928 8.10304584148454 0.0619632895347092 0.950592066507031 NA NA
"MIR548Y" 0 NA NA NA NA NA NA
"MIR548Z" 0 NA NA NA NA NA NA
"MIR549A" 0 NA NA NA NA NA NA
"MIR550A1" 0 NA NA NA NA NA NA
"MIR550A2" 0 NA NA NA NA NA NA
"MIR550A3" 0 NA NA NA NA NA NA
"MIR550B1" 0 NA NA NA NA NA NA
"MIR550B2" 0 NA NA NA NA NA NA
"MIR551A" 0 NA NA NA NA NA NA
"MIR551B" 0 NA NA NA NA NA NA
"MIR552" 0 NA NA NA NA NA NA
"MIR553" 0 NA NA NA NA NA NA
"MIR554" 0 NA NA NA NA NA NA
"MIR555" 0 NA NA NA NA NA NA
"MIR556" 0 NA NA NA NA NA NA
"MIR557" 0 NA NA NA NA NA NA
"MIR5571" 0 NA NA NA NA NA NA
"MIR5572" 0 NA NA NA NA NA NA
"MIR5579" 0 NA NA NA NA NA NA
"MIR558" 0 NA NA NA NA NA NA
"MIR5580" 0 NA NA NA NA NA NA
"MIR5581" 0 NA NA NA NA NA NA
"MIR5582" 0 NA NA NA NA NA NA
"MIR5583-1" 0 NA NA NA NA NA NA
"MIR5583-2" 0 NA NA NA NA NA NA
"MIR5584" 0 NA NA NA NA NA NA
"MIR5585" 0 NA NA NA NA NA NA
"MIR5586" 0 NA NA NA NA NA NA
"MIR5587" 0 NA NA NA NA NA NA
"MIR5588" 0 NA NA NA NA NA NA
"MIR5589" 0 NA NA NA NA NA NA
"MIR559" 0 NA NA NA NA NA NA
"MIR5590" 0 NA NA NA NA NA NA
"MIR5591" 0 NA NA NA NA NA NA
"MIR561" 0 NA NA NA NA NA NA
"MIR562" 0 NA NA NA NA NA NA
"MIR563" 0 NA NA NA NA NA NA
"MIR564" 0 NA NA NA NA NA NA
"MIR567" 0.0127985154158495 0.822706753585471 8.1030458415403 0.101530556493691 0.91912930230734 NA NA
"MIR568" 0 NA NA NA NA NA NA
"MIR5680" 0 NA NA NA NA NA NA
"MIR5681A" 0 NA NA NA NA NA NA
"MIR5681B" 0 NA NA NA NA NA NA
"MIR5682" 0 NA NA NA NA NA NA
"MIR5683" 0 NA NA NA NA NA NA
"MIR5684" 0 NA NA NA NA NA NA
"MIR5685" 0 NA NA NA NA NA NA
"MIR5687" 0 NA NA NA NA NA NA
"MIR5688" 0 NA NA NA NA NA NA
"MIR5689" 0 NA NA NA NA NA NA
"MIR5689HG" 0.149359858788413 1.36276642255575 8.09388171773339 0.168369945358848 0.866292250676407 NA NA
"MIR569" 0 NA NA NA NA NA NA
"MIR5690" 0 NA NA NA NA NA NA
"MIR5691" 0 NA NA NA NA NA NA
"MIR5692A1" 0 NA NA NA NA NA NA
"MIR5692A2" 0 NA NA NA NA NA NA
"MIR5692B" 0 NA NA NA NA NA NA
"MIR5692C1" 0 NA NA NA NA NA NA
"MIR5692C2" 0 NA NA NA NA NA NA
"MIR5693" 0 NA NA NA NA NA NA
"MIR5694" 0 NA NA NA NA NA NA
"MIR5695" 0 NA NA NA NA NA NA
"MIR5696" 0 NA NA NA NA NA NA
"MIR5697" 0 NA NA NA NA NA NA
"MIR5698" 0 NA NA NA NA NA NA
"MIR5699" 0 NA NA NA NA NA NA
"MIR570" 0 NA NA NA NA NA NA
"MIR5700" 0 NA NA NA NA NA NA
"MIR5701-1" 0 NA NA NA NA NA NA
"MIR5702" 0 NA NA NA NA NA NA
"MIR5703" 0 NA NA NA NA NA NA
"MIR5704" 0 NA NA NA NA NA NA
"MIR5705" 0 NA NA NA NA NA NA
"MIR5706" 0 NA NA NA NA NA NA
"MIR5707" 0 NA NA NA NA NA NA
"MIR5708" 0 NA NA NA NA NA NA
"MIR571" 0 NA NA NA NA NA NA
"MIR572" 0 NA NA NA NA NA NA
"MIR573" 0 NA NA NA NA NA NA
"MIR5739" 0 NA NA NA NA NA NA
"MIR574" 0 NA NA NA NA NA NA
"MIR575" 0 NA NA NA NA NA NA
"MIR576" 0 NA NA NA NA NA NA
"MIR577" 0 NA NA NA NA NA NA
"MIR578" 0 NA NA NA NA NA NA
"MIR5787" 0 NA NA NA NA NA NA
"MIR579" 0 NA NA NA NA NA NA
"MIR580" 0 NA NA NA NA NA NA
"MIR581" 0 NA NA NA NA NA NA
"MIR582" 0 NA NA NA NA NA NA
"MIR583" 0 NA NA NA NA NA NA
"MIR583HG" 0.0700793187781456 -0.780003567447298 8.1030458415403 -0.0962605398884216 0.923313650110213 NA NA
"MIR584" 0 NA NA NA NA NA NA
"MIR585" 0 NA NA NA NA NA NA
"MIR586" 0 NA NA NA NA NA NA
"MIR587" 0 NA NA NA NA NA NA
"MIR588" 0 NA NA NA NA NA NA
"MIR589" 0 NA NA NA NA NA NA
"MIR590" 0 NA NA NA NA NA NA
"MIR591" 0 NA NA NA NA NA NA
"MIR592" 0 NA NA NA NA NA NA
"MIR593" 0 NA NA NA NA NA NA
"MIR595" 0 NA NA NA NA NA NA
"MIR596" 0 NA NA NA NA NA NA
"MIR597" 0 NA NA NA NA NA NA
"MIR598" 0 NA NA NA NA NA NA
"MIR599" 0 NA NA NA NA NA NA
"MIR600" 0 NA NA NA NA NA NA
"MIR600HG" 4.02382750097286 -0.0581587658896058 0.533927532404387 -0.108926328686788 0.913260923619163 1 NA
"MIR601" 0 NA NA NA NA NA NA
"MIR602" 0 NA NA NA NA NA NA
"MIR603" 0 NA NA NA NA NA NA
"MIR604" 0 NA NA NA NA NA NA
"MIR605" 0 NA NA NA NA NA NA
"MIR606" 0 NA NA NA NA NA NA
"MIR6068" 0 NA NA NA NA NA NA
"MIR6069" 0 NA NA NA NA NA NA
"MIR607" 0 NA NA NA NA NA NA
"MIR6070" 0 NA NA NA NA NA NA
"MIR6071" 0 NA NA NA NA NA NA
"MIR6072" 0 NA NA NA NA NA NA
"MIR6073" 0 NA NA NA NA NA NA
"MIR6074" 0 NA NA NA NA NA NA
"MIR6075" 0 NA NA NA NA NA NA
"MIR6076" 0 NA NA NA NA NA NA
"MIR6077" 0 NA NA NA NA NA NA
"MIR6078" 0 NA NA NA NA NA NA
"MIR6079" 0 NA NA NA NA NA NA
"MIR608" 0 NA NA NA NA NA NA
"MIR6080" 0 NA NA NA NA NA NA
"MIR6081" 0 NA NA NA NA NA NA
"MIR6082" 0 NA NA NA NA NA NA
"MIR6083" 0 NA NA NA NA NA NA
"MIR6084" 0 NA NA NA NA NA NA
"MIR6085" 0 NA NA NA NA NA NA
"MIR6086" 0 NA NA NA NA NA NA
"MIR6088" 0 NA NA NA NA NA NA
"MIR6089" 0 NA NA NA NA NA NA
"MIR609" 0 NA NA NA NA NA NA
"MIR6090" 0 NA NA NA NA NA NA
"MIR610" 0 NA NA NA NA NA NA
"MIR611" 0 NA NA NA NA NA NA
"MIR612" 0 NA NA NA NA NA NA
"MIR6124" 0 NA NA NA NA NA NA
"MIR6125" 0 NA NA NA NA NA NA
"MIR6126" 0 NA NA NA NA NA NA
"MIR6127" 0 NA NA NA NA NA NA
"MIR6128" 0 NA NA NA NA NA NA
"MIR6129" 0 NA NA NA NA NA NA
"MIR613" 0 NA NA NA NA NA NA
"MIR6130" 0 NA NA NA NA NA NA
"MIR6131" 0 NA NA NA NA NA NA
"MIR6132" 0 NA NA NA NA NA NA
"MIR6133" 0 NA NA NA NA NA NA
"MIR6134" 0 NA NA NA NA NA NA
"MIR614" 0 NA NA NA NA NA NA
"MIR615" 0 NA NA NA NA NA NA
"MIR616" 0 NA NA NA NA NA NA
"MIR6165" 0 NA NA NA NA NA NA
"MIR617" 0 NA NA NA NA NA NA
"MIR618" 0 NA NA NA NA NA NA
"MIR619" 0 NA NA NA NA NA NA
"MIR620" 0 NA NA NA NA NA NA
"MIR621" 0 NA NA NA NA NA NA
"MIR622" 0 NA NA NA NA NA NA
"MIR623" 0 NA NA NA NA NA NA
"MIR624" 0 NA NA NA NA NA NA
"MIR625" 0 NA NA NA NA NA NA
"MIR626" 0 NA NA NA NA NA NA
"MIR627" 0 NA NA NA NA NA NA
"MIR628" 0 NA NA NA NA NA NA
"MIR629" 0 NA NA NA NA NA NA
"MIR630" 0 NA NA NA NA NA NA
"MIR631" 0 NA NA NA NA NA NA
"MIR632" 0 NA NA NA NA NA NA
"MIR633" 0 NA NA NA NA NA NA
"MIR634" 0 NA NA NA NA NA NA
"MIR635" 0 NA NA NA NA NA NA
"MIR636" 0 NA NA NA NA NA NA
"MIR637" 0 NA NA NA NA NA NA
"MIR638" 0 NA NA NA NA NA NA
"MIR639" 0 NA NA NA NA NA NA
"MIR640" 0 NA NA NA NA NA NA
"MIR641" 0 NA NA NA NA NA NA
"MIR642A" 0 NA NA NA NA NA NA
"MIR642B" 0 NA NA NA NA NA NA
"MIR643" 0 NA NA NA NA NA NA
"MIR644A" 0 NA NA NA NA NA NA
"MIR645" 0 NA NA NA NA NA NA
"MIR646" 0 NA NA NA NA NA NA
"MIR646HG" 1.03263155433758 0.974700859628114 1.04936351887777 0.928849576046342 0.352967047875344 NA NA
"MIR647" 0 NA NA NA NA NA NA
"MIR648" 0 NA NA NA NA NA NA
"MIR649" 0 NA NA NA NA NA NA
"MIR6499" 0 NA NA NA NA NA NA
"MIR650" 0 NA NA NA NA NA NA
"MIR6500" 0 NA NA NA NA NA NA
"MIR6501" 0 NA NA NA NA NA NA
"MIR6502" 0 NA NA NA NA NA NA
"MIR6503" 0 NA NA NA NA NA NA
"MIR6504" 0 NA NA NA NA NA NA
"MIR6505" 0 NA NA NA NA NA NA
"MIR6506" 0 NA NA NA NA NA NA
"MIR6507" 0 NA NA NA NA NA NA
"MIR6508" 0 NA NA NA NA NA NA
"MIR6509" 0 NA NA NA NA NA NA
"MIR651" 0 NA NA NA NA NA NA
"MIR6510" 0 NA NA NA NA NA NA
"MIR6511A1" 0 NA NA NA NA NA NA
"MIR6511B1" 0 NA NA NA NA NA NA
"MIR6511B2" 0 NA NA NA NA NA NA
"MIR6512" 0 NA NA NA NA NA NA
"MIR6513" 0 NA NA NA NA NA NA
"MIR6514" 0 NA NA NA NA NA NA
"MIR6515" 0 NA NA NA NA NA NA
"MIR6516" 0 NA NA NA NA NA NA
"MIR652" 0 NA NA NA NA NA NA
"MIR653" 0 NA NA NA NA NA NA
"MIR654" 0 NA NA NA NA NA NA
"MIR655" 0 NA NA NA NA NA NA
"MIR656" 0 NA NA NA NA NA NA
"MIR657" 0 NA NA NA NA NA NA
"MIR658" 0 NA NA NA NA NA NA
"MIR659" 0 NA NA NA NA NA NA
"MIR660" 0 NA NA NA NA NA NA
"MIR661" 0 NA NA NA NA NA NA
"MIR662" 0 NA NA NA NA NA NA
"MIR663A" 0.00888992521533467 0 8.1030458415403 0 1 NA NA
"MIR663AHG" 0.334316971685546 -1.14379089762032 3.47052262560501 -0.329573099216123 0.741722551641046 NA NA
"MIR663B" 0 NA NA NA NA NA NA
"MIR664A" 0.0110535018371743 0 8.10304584153701 0 1 NA NA
"MIR664B" 0 NA NA NA NA NA NA
"MIR665" 0 NA NA NA NA NA NA
"MIR668" 0 NA NA NA NA NA NA
"MIR670" 0 NA NA NA NA NA NA
"MIR670HG" 0.0605501052684822 -0.459540609375616 8.10304584153229 -0.0567120831305474 0.954774548562144 NA NA
"MIR671" 0 NA NA NA NA NA NA
"MIR6715A" 0 NA NA NA NA NA NA
"MIR6715B" 0 NA NA NA NA NA NA
"MIR6716" 0 NA NA NA NA NA NA
"MIR6717" 0 NA NA NA NA NA NA
"MIR6718" 0 NA NA NA NA NA NA
"MIR6719" 0 NA NA NA NA NA NA
"MIR6720" 0 NA NA NA NA NA NA
"MIR6721" 0 NA NA NA NA NA NA
"MIR6722" 0 NA NA NA NA NA NA
"MIR6724-1" 0 NA NA NA NA NA NA
"MIR6726" 0 NA NA NA NA NA NA
"MIR6727" 0 NA NA NA NA NA NA
"MIR6728" 0 NA NA NA NA NA NA
"MIR6729" 0 NA NA NA NA NA NA
"MIR6730" 0 NA NA NA NA NA NA
"MIR6731" 0 NA NA NA NA NA NA
"MIR6732" 0 NA NA NA NA NA NA
"MIR6733" 0 NA NA NA NA NA NA
"MIR6734" 0 NA NA NA NA NA NA
"MIR6735" 0 NA NA NA NA NA NA
"MIR6736" 0 NA NA NA NA NA NA
"MIR6737" 0 NA NA NA NA NA NA
"MIR6738" 0 NA NA NA NA NA NA
"MIR6739" 0.00894641472455145 0 8.10304584153714 0 1 NA NA
"MIR6740" 0 NA NA NA NA NA NA
"MIR6741" 0 NA NA NA NA NA NA
"MIR6742" 0 NA NA NA NA NA NA
"MIR6743" 0 NA NA NA NA NA NA
"MIR6744" 0 NA NA NA NA NA NA
"MIR6745" 0 NA NA NA NA NA NA
"MIR6746" 0 NA NA NA NA NA NA
"MIR6747" 0 NA NA NA NA NA NA
"MIR6748" 0 NA NA NA NA NA NA
"MIR6749" 0 NA NA NA NA NA NA
"MIR675" 0 NA NA NA NA NA NA
"MIR6750" 0 NA NA NA NA NA NA
"MIR6751" 0 NA NA NA NA NA NA
"MIR6752" 0 NA NA NA NA NA NA
"MIR6753" 0 NA NA NA NA NA NA
"MIR6754" 0 NA NA NA NA NA NA
"MIR6755" 0 NA NA NA NA NA NA
"MIR6756" 0 NA NA NA NA NA NA
"MIR6757" 0 NA NA NA NA NA NA
"MIR6758" 0 NA NA NA NA NA NA
"MIR6759" 0 NA NA NA NA NA NA
"MIR676" 0 NA NA NA NA NA NA
"MIR6760" 0 NA NA NA NA NA NA
"MIR6761" 0 NA NA NA NA NA NA
"MIR6762" 0 NA NA NA NA NA NA
"MIR6763" 0 NA NA NA NA NA NA
"MIR6764" 0 NA NA NA NA NA NA
"MIR6765" 0 NA NA NA NA NA NA
"MIR6766" 0 NA NA NA NA NA NA
"MIR6767" 0 NA NA NA NA NA NA
"MIR6768" 0 NA NA NA NA NA NA
"MIR6769A" 0 NA NA NA NA NA NA
"MIR6769B" 0 NA NA NA NA NA NA
"MIR6770-1" 0 NA NA NA NA NA NA
"MIR6771" 0 NA NA NA NA NA NA
"MIR6772" 0 NA NA NA NA NA NA
"MIR6773" 0 NA NA NA NA NA NA
"MIR6774" 0 NA NA NA NA NA NA
"MIR6775" 0 NA NA NA NA NA NA
"MIR6776" 0 NA NA NA NA NA NA
"MIR6777" 0 NA NA NA NA NA NA
"MIR6778" 0 NA NA NA NA NA NA
"MIR6779" 0 NA NA NA NA NA NA
"MIR6780A" 0 NA NA NA NA NA NA
"MIR6780B" 0 NA NA NA NA NA NA
"MIR6781" 0 NA NA NA NA NA NA
"MIR6782" 0 NA NA NA NA NA NA
"MIR6783" 0 NA NA NA NA NA NA
"MIR6784" 0 NA NA NA NA NA NA
"MIR6785" 0 NA NA NA NA NA NA
"MIR6786" 0 NA NA NA NA NA NA
"MIR6787" 0 NA NA NA NA NA NA
"MIR6788" 0 NA NA NA NA NA NA
"MIR6789" 0 NA NA NA NA NA NA
"MIR6790" 0 NA NA NA NA NA NA
"MIR6791" 0 NA NA NA NA NA NA
"MIR6792" 0 NA NA NA NA NA NA
"MIR6793" 0 NA NA NA NA NA NA
"MIR6794" 0 NA NA NA NA NA NA
"MIR6795" 0 NA NA NA NA NA NA
"MIR6796" 0 NA NA NA NA NA NA
"MIR6797" 0 NA NA NA NA NA NA
"MIR6798" 0 NA NA NA NA NA NA
"MIR6799" 0 NA NA NA NA NA NA
"MIR6800" 0 NA NA NA NA NA NA
"MIR6801" 0 NA NA NA NA NA NA
"MIR6802" 0 NA NA NA NA NA NA
"MIR6803" 0 NA NA NA NA NA NA
"MIR6804" 0 NA NA NA NA NA NA
"MIR6805" 0 NA NA NA NA NA NA
"MIR6806" 0 NA NA NA NA NA NA
"MIR6807" 0 NA NA NA NA NA NA
"MIR6808" 0 NA NA NA NA NA NA
"MIR6809" 0 NA NA NA NA NA NA
"MIR6810" 0 NA NA NA NA NA NA
"MIR6811" 0 NA NA NA NA NA NA
"MIR6812" 0 NA NA NA NA NA NA
"MIR6813" 0 NA NA NA NA NA NA
"MIR6814" 0 NA NA NA NA NA NA
"MIR6815" 0 NA NA NA NA NA NA
"MIR6816" 0 NA NA NA NA NA NA
"MIR6817" 0 NA NA NA NA NA NA
"MIR6818" 0 NA NA NA NA NA NA
"MIR6819" 0 NA NA NA NA NA NA
"MIR6820" 0 NA NA NA NA NA NA
"MIR6821" 0 NA NA NA NA NA NA
"MIR6822" 0 NA NA NA NA NA NA
"MIR6823" 0 NA NA NA NA NA NA
"MIR6824" 0 NA NA NA NA NA NA
"MIR6825" 0 NA NA NA NA NA NA
"MIR6826" 0 NA NA NA NA NA NA
"MIR6828" 0 NA NA NA NA NA NA
"MIR6829" 0 NA NA NA NA NA NA
"MIR6830" 0 NA NA NA NA NA NA
"MIR6831" 0 NA NA NA NA NA NA
"MIR6832" 0 NA NA NA NA NA NA
"MIR6833" 0 NA NA NA NA NA NA
"MIR6834" 0 NA NA NA NA NA NA
"MIR6835" 0 NA NA NA NA NA NA
"MIR6836" 0 NA NA NA NA NA NA
"MIR6837" 0 NA NA NA NA NA NA
"MIR6838" 0 NA NA NA NA NA NA
"MIR6839" 0 NA NA NA NA NA NA
"MIR6840" 0 NA NA NA NA NA NA
"MIR6841" 0 NA NA NA NA NA NA
"MIR6842" 0 NA NA NA NA NA NA
"MIR6843" 0 NA NA NA NA NA NA
"MIR6844" 0 NA NA NA NA NA NA
"MIR6845" 0 NA NA NA NA NA NA
"MIR6846" 0 NA NA NA NA NA NA
"MIR6847" 0 NA NA NA NA NA NA
"MIR6848" 0 NA NA NA NA NA NA
"MIR6849" 0 NA NA NA NA NA NA
"MIR6850" 0 NA NA NA NA NA NA
"MIR6851" 0 NA NA NA NA NA NA
"MIR6852" 0 NA NA NA NA NA NA
"MIR6853" 0 NA NA NA NA NA NA
"MIR6854" 0 NA NA NA NA NA NA
"MIR6855" 0 NA NA NA NA NA NA
"MIR6856" 0 NA NA NA NA NA NA
"MIR6857" 0 NA NA NA NA NA NA
"MIR6858" 0 NA NA NA NA NA NA
"MIR6859-1" 0 NA NA NA NA NA NA
"MIR6860" 0 NA NA NA NA NA NA
"MIR6861" 0 NA NA NA NA NA NA
"MIR6862-1" 0 NA NA NA NA NA NA
"MIR6863" 0 NA NA NA NA NA NA
"MIR6864" 0 NA NA NA NA NA NA
"MIR6865" 0 NA NA NA NA NA NA
"MIR6866" 0 NA NA NA NA NA NA
"MIR6867" 0 NA NA NA NA NA NA
"MIR6868" 0 NA NA NA NA NA NA
"MIR6869" 0 NA NA NA NA NA NA
"MIR6870" 0 NA NA NA NA NA NA
"MIR6871" 0 NA NA NA NA NA NA
"MIR6872" 0 NA NA NA NA NA NA
"MIR6873" 0 NA NA NA NA NA NA
"MIR6874" 0 NA NA NA NA NA NA
"MIR6875" 0 NA NA NA NA NA NA
"MIR6876" 0 NA NA NA NA NA NA
"MIR6877" 0 NA NA NA NA NA NA
"MIR6878" 0 NA NA NA NA NA NA
"MIR6879" 0 NA NA NA NA NA NA
"MIR6880" 0 NA NA NA NA NA NA
"MIR6881" 0 NA NA NA NA NA NA
"MIR6882" 0 NA NA NA NA NA NA
"MIR6883" 0 NA NA NA NA NA NA
"MIR6884" 0 NA NA NA NA NA NA
"MIR6885" 0 NA NA NA NA NA NA
"MIR6886" 0 NA NA NA NA NA NA
"MIR6887" 0 NA NA NA NA NA NA
"MIR6888" 0 NA NA NA NA NA NA
"MIR6889" 0 NA NA NA NA NA NA
"MIR6890" 0 NA NA NA NA NA NA
"MIR6891" 0 NA NA NA NA NA NA
"MIR6892" 0.0136372806150015 -0.459499388351739 8.1030458415403 -0.0567069960281001 0.954778600961204 NA NA
"MIR6893" 0 NA NA NA NA NA NA
"MIR6894" 0 NA NA NA NA NA NA
"MIR6895" 0 NA NA NA NA NA NA
"MIR7-1" 0 NA NA NA NA NA NA
"MIR7-2" 0 NA NA NA NA NA NA
"MIR7-3" 0 NA NA NA NA NA NA
"MIR7-3HG" 0.0645302641788572 0 8.1030458415403 0 1 NA NA
"MIR708" 0 NA NA NA NA NA NA
"MIR7106" 0 NA NA NA NA NA NA
"MIR7107" 0 NA NA NA NA NA NA
"MIR7108" 0 NA NA NA NA NA NA
"MIR7109" 0 NA NA NA NA NA NA
"MIR711" 0 NA NA NA NA NA NA
"MIR7110" 0 NA NA NA NA NA NA
"MIR7111" 0 NA NA NA NA NA NA
"MIR7112" 0 NA NA NA NA NA NA
"MIR7113" 0 NA NA NA NA NA NA
"MIR7114" 0 NA NA NA NA NA NA
"MIR7150" 0 NA NA NA NA NA NA
"MIR7151" 0 NA NA NA NA NA NA
"MIR7152" 0 NA NA NA NA NA NA
"MIR7153" 0 NA NA NA NA NA NA
"MIR7154" 0 NA NA NA NA NA NA
"MIR7155" 0 NA NA NA NA NA NA
"MIR7156" 0 NA NA NA NA NA NA
"MIR7157" 0 NA NA NA NA NA NA
"MIR7158" 0 NA NA NA NA NA NA
"MIR7159" 0 NA NA NA NA NA NA
"MIR7160" 0 NA NA NA NA NA NA
"MIR7161" 0 NA NA NA NA NA NA
"MIR7162" 0 NA NA NA NA NA NA
"MIR718" 0 NA NA NA NA NA NA
"MIR744" 0 NA NA NA NA NA NA
"MIR7515" 0 NA NA NA NA NA NA
"MIR7515HG" 0.040381646658415 0 8.10304584153525 0 1 NA NA
"MIR758" 0 NA NA NA NA NA NA
"MIR759" 0 NA NA NA NA NA NA
"MIR760" 0 NA NA NA NA NA NA
"MIR761" 0 NA NA NA NA NA NA
"MIR762" 0 NA NA NA NA NA NA
"MIR764" 0 NA NA NA NA NA NA
"MIR765" 0 NA NA NA NA NA NA
"MIR766" 0 NA NA NA NA NA NA
"MIR767" 0 NA NA NA NA NA NA
"MIR769" 0 NA NA NA NA NA NA
"MIR770" 0 NA NA NA NA NA NA
"MIR7702" 0 NA NA NA NA NA NA
"MIR7703" 0 NA NA NA NA NA NA
"MIR7704" 0 NA NA NA NA NA NA
"MIR7705" 0 NA NA NA NA NA NA
"MIR7706" 0 NA NA NA NA NA NA
"MIR7843" 0 NA NA NA NA NA NA
"MIR7844" 0 NA NA NA NA NA NA
"MIR7845" 0 NA NA NA NA NA NA
"MIR7846" 0 NA NA NA NA NA NA
"MIR7847" 0 NA NA NA NA NA NA
"MIR7848" 0 NA NA NA NA NA NA
"MIR7849" 0 NA NA NA NA NA NA
"MIR7850" 0 NA NA NA NA NA NA
"MIR7851" 0 NA NA NA NA NA NA
"MIR7852" 0 NA NA NA NA NA NA
"MIR7853" 0 NA NA NA NA NA NA
"MIR7854" 0 NA NA NA NA NA NA
"MIR7855" 0 NA NA NA NA NA NA
"MIR7856" 0 NA NA NA NA NA NA
"MIR7973-1" 0 NA NA NA NA NA NA
"MIR7973-2" 0 NA NA NA NA NA NA
"MIR7974" 0 NA NA NA NA NA NA
"MIR7975" 0 NA NA NA NA NA NA
"MIR7976" 0 NA NA NA NA NA NA
"MIR7977" 0 NA NA NA NA NA NA
"MIR7978" 0 NA NA NA NA NA NA
"MIR802" 0 NA NA NA NA NA NA
"MIR8052" 0 NA NA NA NA NA NA
"MIR8053" 0 NA NA NA NA NA NA
"MIR8054" 0 NA NA NA NA NA NA
"MIR8055" 0 NA NA NA NA NA NA
"MIR8056" 0 NA NA NA NA NA NA
"MIR8057" 0 NA NA NA NA NA NA
"MIR8058" 0 NA NA NA NA NA NA
"MIR8059" 0 NA NA NA NA NA NA
"MIR8060" 0 NA NA NA NA NA NA
"MIR8061" 0 NA NA NA NA NA NA
"MIR8062" 0 NA NA NA NA NA NA
"MIR8063" 0 NA NA NA NA NA NA
"MIR8064" 0 NA NA NA NA NA NA
"MIR8065" 0 NA NA NA NA NA NA
"MIR8066" 0 NA NA NA NA NA NA
"MIR8067" 0 NA NA NA NA NA NA
"MIR8068" 0 NA NA NA NA NA NA
"MIR8070" 0 NA NA NA NA NA NA
"MIR8071-1" 0 NA NA NA NA NA NA
"MIR8072" 0 NA NA NA NA NA NA
"MIR8073" 0 NA NA NA NA NA NA
"MIR8074" 0 NA NA NA NA NA NA
"MIR8075" 0 NA NA NA NA NA NA
"MIR8076" 0 NA NA NA NA NA NA
"MIR8077" 0 NA NA NA NA NA NA
"MIR8078" 0 NA NA NA NA NA NA
"MIR8079" 0 NA NA NA NA NA NA
"MIR8080" 0 NA NA NA NA NA NA
"MIR8081" 0 NA NA NA NA NA NA
"MIR8082" 0 NA NA NA NA NA NA
"MIR8083" 0 NA NA NA NA NA NA
"MIR8084" 0 NA NA NA NA NA NA
"MIR8085" 0 NA NA NA NA NA NA
"MIR8086" 0 NA NA NA NA NA NA
"MIR8087" 0 NA NA NA NA NA NA
"MIR8088" 0 NA NA NA NA NA NA
"MIR8089" 0 NA NA NA NA NA NA
"MIR8485" 0 NA NA NA NA NA NA
"MIR873" 0 NA NA NA NA NA NA
"MIR874" 0 NA NA NA NA NA NA
"MIR875" 0 NA NA NA NA NA NA
"MIR876" 0 NA NA NA NA NA NA
"MIR877" 0 NA NA NA NA NA NA
"MIR885" 0 NA NA NA NA NA NA
"MIR887" 0 NA NA NA NA NA NA
"MIR888" 0 NA NA NA NA NA NA
"MIR889" 0 NA NA NA NA NA NA
"MIR890" 0 NA NA NA NA NA NA
"MIR891A" 0 NA NA NA NA NA NA
"MIR891B" 0 NA NA NA NA NA NA
"MIR892A" 0 NA NA NA NA NA NA
"MIR892B" 0 NA NA NA NA NA NA
"MIR892C" 0 NA NA NA NA NA NA
"MIR9-1" 0 NA NA NA NA NA NA
"MIR9-1HG" 2.56689681964141 0.116572776959502 0.753272328027487 0.154755156431617 0.877014345183304 1 NA
"MIR9-2" 0 NA NA NA NA NA NA
"MIR9-3" 0 NA NA NA NA NA NA
"MIR9-3HG" 1.69040185764227 1.27506053337547 0.890926580152534 1.43116229976792 0.152383705611977 1 NA
"MIR920" 0 NA NA NA NA NA NA
"MIR921" 0 NA NA NA NA NA NA
"MIR922" 0 NA NA NA NA NA NA
"MIR924" 0 NA NA NA NA NA NA
"MIR92A1" 0 NA NA NA NA NA NA
"MIR92A2" 0 NA NA NA NA NA NA
"MIR92B" 0 NA NA NA NA NA NA
"MIR93" 0 NA NA NA NA NA NA
"MIR933" 0 NA NA NA NA NA NA
"MIR934" 0 NA NA NA NA NA NA
"MIR935" 0 NA NA NA NA NA NA
"MIR936" 0 NA NA NA NA NA NA
"MIR937" 0 NA NA NA NA NA NA
"MIR938" 0 NA NA NA NA NA NA
"MIR939" 0 NA NA NA NA NA NA
"MIR940" 0 NA NA NA NA NA NA
"MIR941-1" 0 NA NA NA NA NA NA
"MIR941-2" 0 NA NA NA NA NA NA
"MIR942" 0 NA NA NA NA NA NA
"MIR943" 0 NA NA NA NA NA NA
"MIR944" 0 NA NA NA NA NA NA
"MIR95" 0 NA NA NA NA NA NA
"MIR9500" 0 NA NA NA NA NA NA
"MIR96" 0 NA NA NA NA NA NA
"MIR98" 0 NA NA NA NA NA NA
"MIR99A" 0 NA NA NA NA NA NA
"MIR99B" 0 NA NA NA NA NA NA
"MIRLET7A1" 0 NA NA NA NA NA NA
"MIRLET7A2" 0 NA NA NA NA NA NA
"MIRLET7A3" 0 NA NA NA NA NA NA
"MIRLET7B" 0 NA NA NA NA NA NA
"MIRLET7BHG" 1.95615746596131 -1.57833912457373 1.06489323569846 -1.48215715121761 0.13829848483185 1 NA
"MIRLET7C" 0 NA NA NA NA NA NA
"MIRLET7D" 0 NA NA NA NA NA NA
"MIRLET7E" 0 NA NA NA NA NA NA
"MIRLET7F1" 0 NA NA NA NA NA NA
"MIRLET7F2" 0 NA NA NA NA NA NA
"MIRLET7G" 0 NA NA NA NA NA NA
"MIRLET7I" 0 NA NA NA NA NA NA
"MIS18A-AS1" 0.408771863831565 -1.39022058699924 3.60506183010859 -0.385630164617002 0.699770589875168 NA NA
"MISFA" 8.24275176570518 0.765573611424493 0.34458532755434 2.22172434577547 0.0263019402023569 1 NA
"MISP" 0.0883381278543331 0 8.10304584149655 0 1 NA NA
"MISP3" 2.60718108557697 -0.361269339791991 0.672300505617078 -0.537362885753591 0.591016974780087 1 NA
"MITA1" 0.229869643021307 -0.78016298323213 7.12699732349867 -0.109465872908332 0.912832988544167 NA NA
"MITF" 3.27453665599455 0.2222741589219 0.538038349194588 0.413119546691479 0.679519029024273 1 NA
"MIURF" 0 NA NA NA NA NA NA
"MIX23P1" 0 NA NA NA NA NA NA
"MIX23P2" 0 NA NA NA NA NA NA
"MIX23P3" 0 NA NA NA NA NA NA
"MIX23P5" 0.0260208892473495 0 8.1030458415403 0 1 NA NA
"MIXL1" 1.23086788438842 -1.40214920351862 1.23132724049947 -1.13872994716649 0.254815808014761 NA NA
"MKI67P1" 0 NA NA NA NA NA NA
"MKNK1-AS1" 0.013355844099843 0.822706753585471 8.1030458415403 0.101530556493691 0.91912930230734 NA NA
"MKNK2P1" 0 NA NA NA NA NA NA
"MKRN2OS" 0.0416413364768787 0 8.10304584152074 0 1 NA NA
"MKRN4P" 0.130645400870437 0.822549142519543 8.10304584146378 0.101511105652458 0.919144742063132 NA NA
"MKRN5P" 0.0562312992374181 0.82264308026941 8.10304584152318 0.10152269854551 0.919135539812859 NA NA
"MKRN6P" 0 NA NA NA NA NA NA
"MKRN7P" 0.0391414203170246 0 8.10304584152377 0 1 NA NA
"MKRN8P" 0.012093223816089 0 8.1030458415403 0 1 NA NA
"MKRN9P" 0 NA NA NA NA NA NA
"MKX" 0.0786371085659585 0 8.10304584148128 0 1 NA NA
"MKX-AS1" 0 NA NA NA NA NA NA
"MLANA" 0.0431146902963413 -0.459526154782455 8.1030458415403 -0.0567102992835968 0.954775969579138 NA NA
"MLC1" 0.489502212981515 0.826879231760729 2.775155532815 0.297957798034469 0.765735373712539 NA NA
"MLECP1" 0 NA NA NA NA NA NA
"MLF1-DT" 0.328678217710492 0.502219459686338 2.63203276391668 0.190810489356901 0.848674070359371 NA NA
"MLIP" 0.0187529161066877 0 8.10304584153732 0 1 NA NA
"MLIP-AS1" 0.139102838610718 0 8.10304584145187 0 1 NA NA
"MLKL" 1.47345508358851 0.502957441706639 0.804596413556063 0.625105249330811 0.531901982924788 NA NA
"MLLT10P1" 0.0234210194758104 -0.779972682979336 8.1030458415403 -0.0962567284243664 0.923316677162087 NA NA
"MLLT10P2" 0 NA NA NA NA NA NA
"MLN" 0.273206476326974 0.181617942777623 3.9978595998019 0.04542879464467 0.963765529866838 NA NA
"MLNR" 0 NA NA NA NA NA NA
"MLXIPL" 1.82349618307992 -0.471558113363637 0.970228479510584 -0.486027903037342 0.626947382616752 1 NA
"MLXP1" 0 NA NA NA NA NA NA
"MMACHCP1" 0 NA NA NA NA NA NA
"MMADHC-DT" 0.711127750614867 -1.25618136281598 1.48340005330438 -0.846825750085249 0.397092253217503 NA NA
"MMADHCP1" 0 NA NA NA NA NA NA
"MMADHCP2" 0.208563932957465 1.03968336801848 6.5884007697988 0.157805119079031 0.874610364762313 NA NA
"MMD2" 0.0231983550895155 0.822692340860801 8.1030458415403 0.101528777813803 0.919130714192726 NA NA
"MME-AS1" 0 NA NA NA NA NA NA
"MMEL1" 0 NA NA NA NA NA NA
"MMEL1-AS1" 0.0375254612403862 0 8.10304584152174 0 1 NA NA
"MMP1" 0.154865750725473 -0.780114617227488 8.10304584151806 -0.0962742445847176 0.9233027658959 NA NA
"MMP10" 6.25237031619524 0.725848854694424 0.366273881196643 1.98171065958355 0.0475116334845717 1 NA
"MMP11" 8.5487803215385 0.357782312130819 0.337563141704837 1.05989744710831 0.289191257200847 1 NA
"MMP12" 0.0710325492126485 0 8.10304584151566 0 1 NA NA
"MMP13" 0.0609404052236844 -0.459564489112249 8.10304584152745 -0.0567150301380523 0.954772200968825 NA NA
"MMP17" 0.422156993544225 -1.76468208672946 2.47503487950395 -0.712992815310602 0.475850203021531 NA NA
"MMP2-AS1" 0.0112119951205771 0 8.1030458415403 0 1 NA NA
"MMP20" 0.018165724387094 0 8.1030458415395 0 1 NA NA
"MMP20-AS1" 0.154533706695538 -0.780152201490657 8.10304584147941 -0.096278882873532 0.923299082188955 NA NA
"MMP21" 0.0590162691138275 -0.459567581559823 8.10304584151733 -0.0567154117782661 0.954771896953335 NA NA
"MMP23A" 0.125028574015861 0.806641558351144 8.10205412717403 0.0995601295288431 0.920693548523442 NA NA
"MMP23B" 9.93761696272346 -0.172898351653084 0.32610117736054 -0.530198489476555 0.595974318240071 1 NA
"MMP24" 5.16656122911176 -0.262764860167474 0.502714511867203 -0.522692012990637 0.601188597263387 1 NA
"MMP25" 4.05382382489035 -0.535867374165827 0.584556175050663 -0.916708089037609 0.359295626182673 1 NA
"MMP25-AS1" 5.23416744784843 -0.217075853109266 0.433538195637325 -0.5007075623179 0.6165769492956 1 NA
"MMP26" 0.0396440217259149 -0.459543562288194 8.10304584153656 -0.0567124475505932 0.954774258264232 NA NA
"MMP27" 0 NA NA NA NA NA NA
"MMP28" 0.191025629582546 -0.45968482840852 8.10304584145563 -0.0567298812573349 0.95476037053719 NA NA
"MMP3" 0.0665781785673613 0 8.10304584153276 0 1 NA NA
"MMP7" 6.58370753671836 0.223458919081477 0.407982216505729 0.547717302473009 0.583886029645801 1 NA
"MMP8" 0.0331797573252304 0 8.1030458415403 0 1 NA NA
"MMP9" 1.01553059963527 -0.283197973926622 1.16628531228444 -0.242820492501885 0.808144459876092 NA NA
"MMRN2" 0.277281482156924 -0.459665753922047 5.88580134894885 -0.0780973951837738 0.937750579209895 NA NA
"MND1P1" 0 NA NA NA NA NA NA
"MNDA" 0 NA NA NA NA NA NA
"MNX1" 0.177046763583047 0.18158892908809 8.10304584151254 0.0224099594942183 0.982120935820269 NA NA
"MNX1-AS1" 0 NA NA NA NA NA NA
"MNX1-AS2" 0.210233603004496 -0.459671235860872 6.59382244833475 -0.0697124072512691 0.9444225662508 NA NA
"MOB1AP1" 0 NA NA NA NA NA NA
"MOB1AP2" 0 NA NA NA NA NA NA
"MOB3C" 1.71324074492935 -0.393773558559521 0.884420691531775 -0.445233317503601 0.65615115153168 1 NA
"MOB4P1" 0 NA NA NA NA NA NA
"MOB4P2" 0 NA NA NA NA NA NA
"MOBP" 0.521131141822113 -1.80036232429904 2.36939201015011 -0.759841476879538 0.447349346955807 NA NA
"MOCOS" 3.70055011397274 0.300139395889189 0.558998026545859 0.536923891742159 0.59132018698396 1 NA
"MOCS1P1" 0 NA NA NA NA NA NA
"MOCS2-DT" 4.09824590687421 0.503935250595149 0.510924513549241 0.986320360897268 0.323975931409421 1 NA
"MOG" 0.762921440061057 -0.815609574129617 1.64754863125464 -0.49504430925873 0.620568843639299 NA NA
"MOGAT1" 0.33645976893415 0.400517666101244 3.13937010110648 0.127578989798011 0.898482158953458 NA NA
"MOGAT2" 0.136991835067423 0 8.1030458415055 0 1 NA NA
"MOGAT3" 0.42386695313399 0.181635227046596 2.09592562567721 0.0866611032478348 0.930940895164218 NA NA
"MON2-AS1" 0 NA NA NA NA NA NA
"MORC1" 0.0113111133755411 0 8.1030458415403 0 1 NA NA
"MORC1-AS1" 0 NA NA NA NA NA NA
"MORC2-AS1" 0.529250341245722 -1.65787529211773 2.18487436833583 -0.758796622883398 0.447974226159124 NA NA
"MORF4" 0 NA NA NA NA NA NA
"MORF4L1P1" 0.694952890091216 -0.44071125906648 1.76692642072435 -0.249422530501191 0.803033958933765 NA NA
"MORF4L1P3" 0.0101711875132875 0 8.10304584154004 0 1 NA NA
"MORF4L1P4" 0.0290827774939944 0 8.10304584152716 0 1 NA NA
"MORF4L1P5" 0 NA NA NA NA NA NA
"MORF4L1P6" 0 NA NA NA NA NA NA
"MORF4L1P7" 0.0101711875132875 0 8.10304584154004 0 1 NA NA
"MORF4L2-AS1" 0.731591739032999 0.398401798157921 1.61475609997746 0.246725680840272 0.805120530419497 NA NA
"MORF4L2P1" 0 NA NA NA NA NA NA
"MORN1" 8.02084472410076 0.0349388088856059 0.385923631626928 0.0905329604676327 0.927863702821284 1 NA
"MORN3" 3.46526423796971 -1.58733589223727 0.855086080250159 -1.85634631284477 0.0634042118047637 1 NA
"MORN5" 0.0460075327020051 -0.459532331838323 8.1030458415403 -0.0567110615964343 0.954775362318786 NA NA
"MOS" 0.0253483704201832 0 8.103045841534 0 1 NA NA
"MOV10L1" 0.714831340101633 -1.42933185171786 1.60601409325265 -0.889987116378937 0.373472804036225 NA NA
"MOXD1" 9.25691677824292 0.11847591252565 0.317589733348743 0.373047048078069 0.709113427949848 1 NA
"MOXD2P" 0 NA NA NA NA NA NA
"MPC1-DT" 0.482127649457011 1.006698085122 2.7182155038789 0.37035256538175 0.711119812256934 NA NA
"MPC1L" 0.0467359342507703 0 8.10304584153533 0 1 NA NA
"MPDU1-AS1" 2.51761858226894 0.123960469356518 0.627322996948304 0.197602303692899 0.843356232259604 1 NA
"MPEG1" 0 NA NA NA NA NA NA
"MPHOSPH10P1" 0.322184559115105 0.785505533764625 3.51112999421087 0.223718727321336 0.82297617296606 NA NA
"MPHOSPH10P2" 1.83186031553571 -0.462002607388536 0.847086751044405 -0.545401762946848 0.585477228210179 1 NA
"MPHOSPH10P3" 1.02456635929627 0.408545752173376 1.04483340233589 0.391015209946396 0.695785993206117 NA NA
"MPHOSPH10P4" 0.0101711875132875 0 8.10304584154004 0 1 NA NA
"MPHOSPH10P5" 0 NA NA NA NA NA NA
"MPHOSPH10P6" 0 NA NA NA NA NA NA
"MPHOSPH10P7" 0 NA NA NA NA NA NA
"MPHOSPH10P9" 2.60632616455874 -0.0454240487216764 0.683181162692611 -0.0664890239986233 0.946988495953749 1 NA
"MPHOSPH6-DT" 0 NA NA NA NA NA NA
"MPHOSPH6P1" 0 NA NA NA NA NA NA
"MPIG6B" 0.0948658831938607 0 8.10304584152014 0 1 NA NA
"MPL" 0.143681821245452 -0.459637630452293 8.10304584150589 -0.0567240565390745 0.95476501051834 NA NA
"MPO" 0 NA NA NA NA NA NA
"MPP3" 7.56416852973122 -0.629029006577248 0.439219585837547 -1.43215154073276 0.152100456753904 1 NA
"MPP4" 3.10350063291648 -0.414091074741677 0.623914081304558 -0.663698876415552 0.506883058648656 1 NA
"MPP7" 5.91361567579776 0.357720180049279 0.419647826585661 0.852429483454644 0.393975761908453 1 NA
"MPP7-DT" 0.0536155777873163 -1.11771425344607 8.10271364225468 -0.137943200610882 0.890285307596114 NA NA
"MPPE1P1" 0 NA NA NA NA NA NA
"MPPED1" 0.416873612577199 -0.780162038721573 2.69478058718644 -0.289508556812086 0.772192232739671 NA NA
"MPPED2" 4.17905710991351 -0.414611903642735 0.635085070277711 -0.652844670811475 0.51385642175296 1 NA
"MPPED2-AS1" 0.0323560543811081 0 8.10304584153826 0 1 NA NA
"MPRIP-AS1" 0.0828178151556591 0.502157793026219 8.103045841528 0.0619714861358265 0.950585539110049 NA NA
"MPRIPP1" 0.0680700935576756 0 8.10304584153172 0 1 NA NA
"MPTX1" 0 NA NA NA NA NA NA
"MPV17L" 9.22391972962912 0.30113832129278 0.326525196561141 0.92225140498887 0.356397455277224 1 NA
"MPV17L2P1" 0 NA NA NA NA NA NA
"MPZ" 0.439851573563156 -1.74090471520408 2.15878287034927 -0.806428816494366 0.419995636947869 NA NA
"MPZL2" 0.0444252256320232 0 8.10304584152681 0 1 NA NA
"MPZL3" 1.59095062280286 -0.973374800167716 1.21419454972883 -0.801662962813585 0.422747945667929 1 NA
"MR1" 3.20536643421368 0.322084174933085 0.609837419044869 0.528147609304682 0.597396888839353 1 NA
"MRAP" 0 NA NA NA NA NA NA
"MRAP-AS1" 0 NA NA NA NA NA NA
"MRAP2" 1.77611195132165 -1.31472970490773 0.979191444186014 -1.34266870152306 0.179379273595424 1 NA
"MRC1" 0.845376260132802 -0.544126391225126 1.42212073908663 -0.382616170533168 0.702004378677036 NA NA
"MRE11P1" 0 NA NA NA NA NA NA
"MREGP1" 0 NA NA NA NA NA NA
"MRFAP1P1" 0 NA NA NA NA NA NA
"MRGPRD" 0 NA NA NA NA NA NA
"MRGPRE" 0.0210860221391489 0 8.1030458415393 0 1 NA NA
"MRGPRF-AS1" 0.0902289268630349 -0.459609506649039 8.10304584151245 -0.0567205857696656 0.954767775340287 NA NA
"MRGPRG" 0 NA NA NA NA NA NA
"MRGPRG-AS1" 0 NA NA NA NA NA NA
"MRGPRX1" 0 NA NA NA NA NA NA
"MRGPRX10P" 0 NA NA NA NA NA NA
"MRGPRX11P" 0 NA NA NA NA NA NA
"MRGPRX12P" 0 NA NA NA NA NA NA
"MRGPRX13P" 0 NA NA NA NA NA NA
"MRGPRX2" 0 NA NA NA NA NA NA
"MRGPRX3" 0 NA NA NA NA NA NA
"MRGPRX4" 0.0136372806150015 -0.459499388351739 8.1030458415403 -0.0567069960281001 0.954778600961204 NA NA
"MRGPRX5P" 0 NA NA NA NA NA NA
"MRGPRX6P" 0 NA NA NA NA NA NA
"MRGPRX7P" 0 NA NA NA NA NA NA
"MRGPRX8P" 0 NA NA NA NA NA NA
"MRGPRX9P" 0 NA NA NA NA NA NA
"MRLN" 0.131732152949819 0 8.10304584149157 0 1 NA NA
"MRM1" 1.70200008006446 -0.412958845520022 0.794667303469866 -0.519662560315319 0.603298786132183 1 NA
"MRM2" 0.160063032831625 0 8.10304584144846 0 1 NA NA
"MRM3P1" 0.0101711875132875 0 8.10304584154004 0 1 NA NA
"MRM3P2" 0 NA NA NA NA NA NA
"MRNIP-DT" 1.78047037144848 1.16451779977466 0.812090334129719 1.4339756931384 0.151579199415641 1 NA
"MRO" 0.19124293459159 1.10279648163022 8.0915630910579 0.136289672245024 0.891592288057518 NA NA
"MROCKI" 0.156516034759272 0.502089085379377 8.10304584151957 0.0619630068988009 0.950592291585357 NA NA
"MROH1" 9.1019924717851 0.537061915452547 0.327064870845659 1.64206542287443 0.100576446515488 1 NA
"MROH2A" 0 NA NA NA NA NA NA
"MROH2B" 0.0624746607472574 -0.459565126885282 8.10304584150966 -0.0567151088459918 0.954772138269895 NA NA
"MROH3P" 0.0101711875132875 0 8.10304584154004 0 1 NA NA
"MROH4P" 0 NA NA NA NA NA NA
"MROH5" 0.00880495685168251 0 8.1030458415403 0 1 NA NA
"MROH6" 1.3583868041069 1.05264878817774 0.947303213673964 1.11120576071437 0.266479792184895 NA NA
"MROH7" 0 NA NA NA NA NA NA
"MROH7-TTC4" 0.0112725434963834 0 8.1030458415347 0 1 NA NA
"MROH8" 3.64719462133382 0.150386476626771 0.652477770463664 0.2304852110439 0.81771475404744 1 NA
"MROH9" 0 NA NA NA NA NA NA
"MRPL15P1" 0.050872147324918 0.822657338355596 8.1030458415403 0.101524458141189 0.919134143075326 NA NA
"MRPL20-DT" 6.59855221525625 -0.348294483801914 0.424560663126312 -0.820364470973827 0.412008363263279 1 NA
"MRPL20P1" 0.0126043354413591 -0.459497329333114 8.1030458415403 -0.0567067419238207 0.954778803381365 NA NA
"MRPL22P1" 0.0248438011832043 0 8.1030458415403 0 1 NA NA
"MRPL23-AS1" 0.0213055739966672 0 8.1030458415403 0 1 NA NA
"MRPL2P1" 0.138786484896 -0.410824600550392 8.10189480683247 -0.0507072247104389 0.959558819570994 NA NA
"MRPL30P1" 0.014682632128395 0 8.10304584153901 0 1 NA NA
"MRPL32P1" 0 NA NA NA NA NA NA
"MRPL32P2" 0 NA NA NA NA NA NA
"MRPL35P1" 0.0556469881034387 1.75070552561181 8.08081777747693 0.216649548823069 0.828481468296875 NA NA
"MRPL35P2" 0 NA NA NA NA NA NA
"MRPL35P3" 0.0928701030452648 -0.459594961264112 8.1030458415357 -0.0567187907179615 0.954769205282327 NA NA
"MRPL35P4" 0 NA NA NA NA NA NA
"MRPL36P1" 0 NA NA NA NA NA NA
"MRPL37P1" 0.0392699182868378 0 8.1030458415403 0 1 NA NA
"MRPL3P1" 0 NA NA NA NA NA NA
"MRPL40P1" 0.823271162756582 -0.467026528531272 1.19489510079547 -0.390851488319236 0.695907013929059 NA NA
"MRPL42P1" 0 NA NA NA NA NA NA
"MRPL42P2" 0.0205262291992615 0 8.1030458415403 0 1 NA NA
"MRPL42P3" 0 NA NA NA NA NA NA
"MRPL42P4" 0 NA NA NA NA NA NA
"MRPL42P6" 0 NA NA NA NA NA NA
"MRPL45P1" 0 NA NA NA NA NA NA
"MRPL45P2" 0 NA NA NA NA NA NA
"MRPL48P1" 0.0232905780686647 -0.4595135154157 8.1030458415395 -0.056708739454496 0.954777212143064 NA NA
"MRPL49P1" 0 NA NA NA NA NA NA
"MRPL49P2" 0 NA NA NA NA NA NA
"MRPL50P1" 0 NA NA NA NA NA NA
"MRPL50P2" 0 NA NA NA NA NA NA
"MRPL50P4" 0.0083034808044931 0 8.1030458415403 0 1 NA NA
"MRPL51P2" 0.0338380465271798 0.181764282367523 8.1030458415403 0.0224315999097164 0.982103673606182 NA NA
"MRPL53P1" 0 NA NA NA NA NA NA
"MRPL57P1" 0 NA NA NA NA NA NA
"MRPL57P3" 0 NA NA NA NA NA NA
"MRPL57P6" 0 NA NA NA NA NA NA
"MRPL57P7" 0 NA NA NA NA NA NA
"MRPL57P8" 0 NA NA NA NA NA NA
"MRPL9P1" 0.00886594486577857 0 8.10304584154009 0 1 NA NA
"MRPS10P1" 0 NA NA NA NA NA NA
"MRPS10P2" 0 NA NA NA NA NA NA
"MRPS11P1" 0.00992447624296523 0.822708812604094 8.1030458415403 0.10153081059797 0.919129100603771 NA NA
"MRPS15P1" 0.0404493874391703 1.18602889737127 8.09050124638606 0.146595230783884 0.883451518296369 NA NA
"MRPS16P1" 0 NA NA NA NA NA NA
"MRPS16P2" 0 NA NA NA NA NA NA
"MRPS16P3" 0 NA NA NA NA NA NA
"MRPS17P1" 0.663207286148362 -2.45341733830975 1.72547608794486 -1.4218784922322 0.15506152794373 NA NA
"MRPS17P3" 0 NA NA NA NA NA NA
"MRPS17P5" 0 NA NA NA NA NA NA
"MRPS17P9" 0 NA NA NA NA NA NA
"MRPS18AP1" 0.0564139150642795 -1.10046244935022 8.1030458415403 -0.1358084936048 0.891972676350997 NA NA
"MRPS18BP1" 0 NA NA NA NA NA NA
"MRPS18BP2" 0.163077011341143 -0.780127572556334 8.10304584149156 -0.096275843407142 0.923301496118539 NA NA
"MRPS18CP4" 0 NA NA NA NA NA NA
"MRPS18CP6" 0 NA NA NA NA NA NA
"MRPS18CP7" 0.0111582819844231 0 8.1030458415403 0 1 NA NA
"MRPS21P1" 0 NA NA NA NA NA NA
"MRPS21P2" 0 NA NA NA NA NA NA
"MRPS21P3" 0.0243148451792643 -0.779970623960711 8.1030458415403 -0.096256474320087 0.923316878970886 NA NA
"MRPS21P5" 0 NA NA NA NA NA NA
"MRPS21P6" 0.0139298105332532 -0.459499388351739 8.1030458415403 -0.0567069960281001 0.954778600961204 NA NA
"MRPS21P7" 0 NA NA NA NA NA NA
"MRPS21P8" 0.00986299089135307 0 8.10304584153878 0 1 NA NA
"MRPS21P9" 0 NA NA NA NA NA NA
"MRPS22P1" 0 NA NA NA NA NA NA
"MRPS30-DT" 5.06381336935688 0.260137286211125 0.51548116418015 0.504649450431156 0.613805071075511 1 NA
"MRPS31P1" 0.0153891473570691 0 8.1030458415403 0 1 NA NA
"MRPS31P2" 0 NA NA NA NA NA NA
"MRPS31P4" 0.398952588749522 -0.93038612631991 2.96776512092862 -0.313497223806172 0.753902929552599 NA NA
"MRPS33P2" 0.176904591688886 1.28190280714279 8.08318547840393 0.158588815086291 0.873992841535836 NA NA
"MRPS33P3" 0.0283414565731436 0 8.1030458415334 0 1 NA NA
"MRPS33P4" 0 NA NA NA NA NA NA
"MRPS35-DT" 0.246277138757543 0 5.47418829135548 0 1 NA NA
"MRPS35P2" 0 NA NA NA NA NA NA
"MRPS35P3" 0 NA NA NA NA NA NA
"MRPS36P1" 0 NA NA NA NA NA NA
"MRPS36P2" 0 NA NA NA NA NA NA
"MRPS36P3" 0 NA NA NA NA NA NA
"MRPS36P4" 0.0262480854620853 0.502235517976496 8.1030458415403 0.0619810782017034 0.950577900433183 NA NA
"MRPS36P5" 0 NA NA NA NA NA NA
"MRPS5P3" 0 NA NA NA NA NA NA
"MRPS5P4" 0 NA NA NA NA NA NA
"MRPS6P2" 0.0248438011832043 0 8.1030458415403 0 1 NA NA
"MRPS6P4" 0 NA NA NA NA NA NA
"MRPS9-AS1" 0.0443593706333848 0 8.10304584151591 0 1 NA NA
"MRPS9-AS2" 0.476711460073762 0.492006724581253 2.11325490719624 0.232819392921237 0.815901653310309 NA NA
"MRRFP1" 0 NA NA NA NA NA NA
"MRS2P1" 0 NA NA NA NA NA NA
"MRS2P2" 0 NA NA NA NA NA NA
"MRTFA-AS1" 0.0126043354413591 -0.459497329333114 8.1030458415403 -0.0567067419238207 0.954778803381365 NA NA
"MS4A1" 0.175515270400528 0.100602858376179 8.09931464499037 0.0124211569479406 0.990089605482352 NA NA
"MS4A10" 0 NA NA NA NA NA NA
"MS4A12" 0.741794893843377 -1.70739763381682 1.56374043150898 -1.09186767791712 0.274891266416141 NA NA
"MS4A13" 0 NA NA NA NA NA NA
"MS4A14" 0 NA NA NA NA NA NA
"MS4A15" 0.00886594486577857 0 8.10304584154009 0 1 NA NA
"MS4A18" 0 NA NA NA NA NA NA
"MS4A19P" 0 NA NA NA NA NA NA
"MS4A2" 0.15489066028999 0.936476846533098 8.08815563443274 0.115783732269734 0.907823943563129 NA NA
"MS4A3" 0.0146684600048482 0 8.10304584152858 0 1 NA NA
"MS4A4A" 0.286830364905961 0.261798951069185 3.11070691596309 0.0841605969774013 0.932928746056662 NA NA
"MS4A5" 0 NA NA NA NA NA NA
"MS4A6A" 0.17197114257286 -0.780129309798294 8.10304584148509 -0.0962760578009164 0.923301325848012 NA NA
"MS4A6E" 0.102995177294442 0 8.1030458415069 0 1 NA NA
"MS4A7" 0.836689277294713 0.0792082907409053 1.14829578668105 0.0689789962304426 0.945006338250096 NA NA
"MS4A8" 0.0178898494961064 -0.459511742057787 8.1030458415403 -0.0567085206037091 0.95477738648018 NA NA
"MSANTD1" 0.657517293324327 -0.16688665586826 1.43662920849696 -0.116165434254856 0.907521430714958 NA NA
"MSANTD2-AS1" 4.91343041389854 -0.325215591356736 0.433501544086162 -0.750206304437284 0.453130462389801 1 NA
"MSANTD2P1" 0.0866830884509815 0 8.1030458415403 0 1 NA NA
"MSANTD3P1" 0 NA NA NA NA NA NA
"MSANTD5" 0 NA NA NA NA NA NA
"MSC" 0 NA NA NA NA NA NA
"MSC-AS1" 0.0401320773474091 -0.779987095704006 8.1030458415403 -0.0962585071042544 0.923315264540392 NA NA
"MSGN1" 0.292567295560943 -0.1236042650723 3.36188519425706 -0.0367663551638965 0.970671300590812 NA NA
"MSH2-OT1" 0 NA NA NA NA NA NA
"MSH4" 0.189815903845882 -0.780177590922503 8.10304584143089 -0.0962820161936457 0.923296593721935 NA NA
"MSH5" 0.966374820192697 -0.0984289041798068 1.42878816407518 -0.0688897813228439 0.945077352518708 NA NA
"MSL3P2" 0.0938410130044068 -0.459585538776354 8.10304584149866 -0.0567176278853871 0.954770131597329 NA NA
"MSL3P3" 0 NA NA NA NA NA NA
"MSLN" 0.243685949084005 0.494975444911824 4.53657596144202 0.109107716727064 0.913117054369915 NA NA
"MSLNL" 0 NA NA NA NA NA NA
"MSMB" 0.00986299089135307 0 8.10304584153878 0 1 NA NA
"MSMP" 0.434473496706204 -0.506598324361962 2.42229878296785 -0.209139486806523 0.834339350207632 NA NA
"MSNP1" 0 NA NA NA NA NA NA
"MSR1" 0.0323588156858245 -0.459523448227609 8.10304584152491 -0.0567099652667313 0.954776235657834 NA NA
"MSRA-DT" 2.29368392549883 0.402506529654345 0.675701114336665 0.595687236729638 0.551384186210717 1 NA
"MSRB1P1" 0 NA NA NA NA NA NA
"MSRB3-AS1" 0.049702746915206 0.502204368782867 8.10304584153347 0.0619772340678042 0.950580961722777 NA NA
"MSS51" 1.93425584782006 -0.660053461201007 0.821937314171455 -0.803045986379591 0.421948155311546 1 NA
"MST1" 7.31450364749642 0.0196549500622525 0.348555939101238 0.0563896576054144 0.955031395882032 1 NA
"MST1L" 0.0136681528792657 0 8.1030458415403 0 1 NA NA
"MST1P2" 1.45463373426296 0.339771337503812 0.970877407611001 0.349963172322522 0.726366336287828 NA NA
"MST1R" 0.0973341110354553 -0.459611424622879 8.1030458415149 -0.0567208224675368 0.954767586786266 NA NA
"MSTN" 0.0564994386127921 0.822643770955139 8.1030458415327 0.101522783783182 0.919135472152619 NA NA
"MSTO2P" 0.14299135691482 0 8.10304584146815 0 1 NA NA
"MSX2P1" 0 NA NA NA NA NA NA
"MT-ND6" 5.68068364563243 -0.406296735154639 0.57006108166611 -0.712724913560422 0.476015996859252 1 NA
"MT-TA" 0.281681770021242 -1.13848396129192 3.65437818295644 -0.31153972147756 0.755390350844285 NA NA
"MT-TC" 1.84091142319005 0.178906387829315 0.897928948341966 0.199243367929799 0.842072376727513 1 NA
"MT-TD" 0.420940041784983 -0.298926082003259 2.34699141960354 -0.127365647571798 0.898651004035744 NA NA
"MT-TE" 3.23129513291275 -0.148973425130968 0.594336193768549 -0.250655145510089 0.802080742397892 1 NA
"MT-TF" 0.923338643718039 -1.91425234327431 1.45894300666191 -1.31208164714683 0.189492587653771 NA NA
"MT-TG" 2.23693558950288 -0.201751164999232 0.638895134852885 -0.315781345002241 0.752168478676616 1 NA
"MT-TH" 0.870133247876101 -0.202729810581681 1.33671315227389 -0.15166291304669 0.879452809825285 NA NA
"MT-TI" 0.474567895346116 -0.153515704894425 1.96834265819084 -0.0779923679729249 0.937834123976288 NA NA
"MT-TK" 1.01467247754314 0.0708002538817406 1.04377230030189 0.0678311293193571 0.945920063208563 NA NA
"MT-TL1" 9.03791376868765 0.0160974362593685 0.345724998206549 0.0465613893784772 0.962862805447128 1 NA
"MT-TL2" 0 NA NA NA NA NA NA
"MT-TM" 1.62341198871923 -1.5531968886526 1.07803682191705 -1.44076422722795 0.149651302902856 1 NA
"MT-TN" 1.15587781321054 0.141421018992329 0.952434961548317 0.148483649489755 0.881961088735764 NA NA
"MT-TP" 1.86985461029845 -0.260921628168135 0.80269441736366 -0.325057235386159 0.745137754085922 1 NA
"MT-TQ" 2.49129802310964 -0.624143661657666 0.826221579003987 -0.755419221088455 0.449997483901148 1 NA
"MT-TR" 1.2994892326454 0.248174827378132 0.852034513375385 0.291273209573369 0.770842375239785 NA NA
"MT-TS1" 0.0822196061100659 0.822642542551662 8.10304584153022 0.101522632185468 0.919135592488352 NA NA
"MT-TS2" 1.16510919666311 -0.385027218729844 1.21179483421893 -0.317733008804263 0.750687470301075 NA NA
"MT-TT" 0.617903408017812 0.920725292947688 1.80938692728291 0.508860365389235 0.610850103187768 NA NA
"MT-TW" 1.04166384684172 0.207434406575092 1.05041420143577 0.197478676784413 0.843452966337772 NA NA
"MT-TY" 1.00078986316537 -0.410470865355919 1.16373484500361 -0.352718548489151 0.724299452321471 NA NA
"MT1A" 0.040136079936305 0 8.10304584153833 0 1 NA NA
"MT1B" 0 NA NA NA NA NA NA
"MT1CP" 0 NA NA NA NA NA NA
"MT1DP" 0 NA NA NA NA NA NA
"MT1E" 2.76445530924034 0.257772336555135 0.639201608549306 0.403272352740413 0.686747878200735 1 NA
"MT1F" 5.85671334696098 -0.126319005308543 0.471366994710681 -0.267984408594573 0.788711320076452 1 NA
"MT1G" 0.100113647988711 -0.459609853084216 8.10304584152809 -0.0567206285232544 0.954767741282688 NA NA
"MT1H" 0.0335609258839148 0 8.10304584153991 0 1 NA NA
"MT1HL1" 0 NA NA NA NA NA NA
"MT1IP" 0 NA NA NA NA NA NA
"MT1JP" 0.0112725434963834 0 8.1030458415347 0 1 NA NA
"MT1L" 0 NA NA NA NA NA NA
"MT1M" 0.0136372806150015 -0.459499388351739 8.1030458415403 -0.0567069960281001 0.954778600961204 NA NA
"MT1P1" 0 NA NA NA NA NA NA
"MT1P3" 0.00843519566997121 -0.459497329333117 8.1030458415403 -0.0567067419238211 0.954778803381365 NA NA
"MT1XP1" 0.265294727050111 -0.14970374696932 4.8293803109995 -0.0309985417028249 0.975270702667807 NA NA
"MT2P1" 0 NA NA NA NA NA NA
"MT3" 0.125373387993358 -0.780094840913331 8.10304584149109 -0.096271803982511 0.923304704211241 NA NA
"MT4" 0 NA NA NA NA NA NA
"MTA1-DT" 7.83018971585283 -0.351524937520819 0.42236487537707 -0.832277866872789 0.405252120662529 1 NA
"MTA3P1" 0.0082374088221482 0 8.1030458415403 0 1 NA NA
"MTAPP1" 0 NA NA NA NA NA NA
"MTAPP2" 0.846978636094749 1.5698537402371 1.23659447447341 1.26949761837291 0.204263639435136 NA NA
"MTARC2P1" 0 NA NA NA NA NA NA
"MTATP6P10" 0 NA NA NA NA NA NA
"MTATP6P11" 0 NA NA NA NA NA NA
"MTATP6P13" 0 NA NA NA NA NA NA
"MTATP6P14" 0 NA NA NA NA NA NA
"MTATP6P15" 0 NA NA NA NA NA NA
"MTATP6P16" 0 NA NA NA NA NA NA
"MTATP6P17" 0 NA NA NA NA NA NA
"MTATP6P18" 0 NA NA NA NA NA NA
"MTATP6P19" 0.0082374088221482 0 8.1030458415403 0 1 NA NA
"MTATP6P2" 0 NA NA NA NA NA NA
"MTATP6P20" 0 NA NA NA NA NA NA
"MTATP6P21" 0 NA NA NA NA NA NA
"MTATP6P22" 0 NA NA NA NA NA NA
"MTATP6P23" 0 NA NA NA NA NA NA
"MTATP6P24" 0 NA NA NA NA NA NA
"MTATP6P25" 0 NA NA NA NA NA NA
"MTATP6P26" 0 NA NA NA NA NA NA
"MTATP6P27" 0 NA NA NA NA NA NA
"MTATP6P29" 0 NA NA NA NA NA NA
"MTATP6P3" 0 NA NA NA NA NA NA
"MTATP6P30" 0 NA NA NA NA NA NA
"MTATP6P31" 0.0113111133755411 0 8.1030458415403 0 1 NA NA
"MTATP6P4" 0 NA NA NA NA NA NA
"MTATP6P5" 0 NA NA NA NA NA NA
"MTATP6P7" 0 NA NA NA NA NA NA
"MTATP6P8" 0 NA NA NA NA NA NA
"MTATP6P9" 0 NA NA NA NA NA NA
"MTATP8P1" 0.012093223816089 0 8.1030458415403 0 1 NA NA
"MTATP8P2" 0 NA NA NA NA NA NA
"MTCH1P1" 0.00894641472455145 0 8.10304584153714 0 1 NA NA
"MTCH1P2" 0 NA NA NA NA NA NA
"MTCH2P1" 0 NA NA NA NA NA NA
"MTCH2P2" 0 NA NA NA NA NA NA
"MTCH2P3" 0 NA NA NA NA NA NA
"MTCH2P4" 0 NA NA NA NA NA NA
"MTCL1P1" 0 NA NA NA NA NA NA
"MTCO1P1" 0 NA NA NA NA NA NA
"MTCO1P10" 0 NA NA NA NA NA NA
"MTCO1P11" 0.0642192996882544 0 8.10304584151432 0 1 NA NA
"MTCO1P12" 0.597363808026111 -1.02021282178995 2.05577538939101 -0.496266677310584 0.619706273299594 NA NA
"MTCO1P14" 0 NA NA NA NA NA NA
"MTCO1P15" 0 NA NA NA NA NA NA
"MTCO1P17" 0 NA NA NA NA NA NA
"MTCO1P18" 0.0146475471832474 0 8.1030458415403 0 1 NA NA
"MTCO1P19" 0.0607969576911867 -1.10047813011952 8.10304584153768 -0.135810428774606 0.891971146482747 NA NA
"MTCO1P2" 0 NA NA NA NA NA NA
"MTCO1P20" 0 NA NA NA NA NA NA
"MTCO1P21" 0 NA NA NA NA NA NA
"MTCO1P22" 0.011933676072528 0 8.10304584153629 0 1 NA NA
"MTCO1P23" 0.0120561868881342 0 8.1030458415403 0 1 NA NA
"MTCO1P24" 0 NA NA NA NA NA NA
"MTCO1P25" 0 NA NA NA NA NA NA
"MTCO1P27" 0 NA NA NA NA NA NA
"MTCO1P28" 0 NA NA NA NA NA NA
"MTCO1P29" 0 NA NA NA NA NA NA
"MTCO1P3" 0 NA NA NA NA NA NA
"MTCO1P30" 0 NA NA NA NA NA NA
"MTCO1P31" 0.0512685309704484 -0.459560745342461 8.10304584153585 -0.0567145681179259 0.954772569015151 NA NA
"MTCO1P35" 0 NA NA NA NA NA NA
"MTCO1P38" 0 NA NA NA NA NA NA
"MTCO1P39" 0 NA NA NA NA NA NA
"MTCO1P4" 0 NA NA NA NA NA NA
"MTCO1P40" 0 NA NA NA NA NA NA
"MTCO1P42" 0 NA NA NA NA NA NA
"MTCO1P43" 0.20988964666923 0.890979549845506 8.07634367800386 0.110319667583255 0.912155859989059 NA NA
"MTCO1P44" 0 NA NA NA NA NA NA
"MTCO1P45" 0 NA NA NA NA NA NA
"MTCO1P46" 0.0239567194308894 0.822691481480953 8.10304584153618 0.101528671757457 0.91913079837843 NA NA
"MTCO1P47" 0 NA NA NA NA NA NA
"MTCO1P48" 0 NA NA NA NA NA NA
"MTCO1P49" 0.0754253718607659 -0.459578384424812 8.10304584152532 -0.0567167449639283 0.954770834934557 NA NA
"MTCO1P5" 0.0187630813613067 0 8.10304584153815 0 1 NA NA
"MTCO1P51" 0 NA NA NA NA NA NA
"MTCO1P52" 0 NA NA NA NA NA NA
"MTCO1P53" 0 NA NA NA NA NA NA
"MTCO1P54" 0 NA NA NA NA NA NA
"MTCO1P55" 0 NA NA NA NA NA NA
"MTCO1P56" 0 NA NA NA NA NA NA
"MTCO1P57" 0 NA NA NA NA NA NA
"MTCO1P58" 0 NA NA NA NA NA NA
"MTCO1P6" 0 NA NA NA NA NA NA
"MTCO1P7" 0 NA NA NA NA NA NA
"MTCO1P8" 0 NA NA NA NA NA NA
"MTCO1P9" 0 NA NA NA NA NA NA
"MTCO2P1" 0 NA NA NA NA NA NA
"MTCO2P10" 0 NA NA NA NA NA NA
"MTCO2P11" 0.0722793516915211 -0.459572891588261 8.10304584152265 -0.0567160670908783 0.954771374929784 NA NA
"MTCO2P12" 0.312733710568725 0.502180638561828 3.82462317414941 0.131301991253952 0.89553641663728 NA NA
"MTCO2P15" 0 NA NA NA NA NA NA
"MTCO2P16" 0 NA NA NA NA NA NA
"MTCO2P17" 0.0299480465426467 0 8.1030458415403 0 1 NA NA
"MTCO2P18" 0.0506743418629252 -0.459534626585291 8.10304584152561 -0.0567113447921419 0.954775136724369 NA NA
"MTCO2P19" 0.109571365710309 1.11782429611059 8.08017972243 0.138341513989793 0.889970517496876 NA NA
"MTCO2P2" 0 NA NA NA NA NA NA
"MTCO2P20" 0 NA NA NA NA NA NA
"MTCO2P21" 0 NA NA NA NA NA NA
"MTCO2P22" 0.0733140304930132 -0.459572329168026 8.1030458415138 -0.056715997682443 0.954771430220704 NA NA
"MTCO2P23" 0.0110535018371743 0 8.10304584153701 0 1 NA NA
"MTCO2P24" 0 NA NA NA NA NA NA
"MTCO2P25" 0 NA NA NA NA NA NA
"MTCO2P27" 0 NA NA NA NA NA NA
"MTCO2P29" 0 NA NA NA NA NA NA
"MTCO2P3" 0 NA NA NA NA NA NA
"MTCO2P30" 0 NA NA NA NA NA NA
"MTCO2P31" 0 NA NA NA NA NA NA
"MTCO2P32" 0 NA NA NA NA NA NA
"MTCO2P33" 0 NA NA NA NA NA NA
"MTCO2P34" 0 NA NA NA NA NA NA
"MTCO2P4" 0.0217412484744664 0 8.10304584153334 0 1 NA NA
"MTCO2P5" 0 NA NA NA NA NA NA
"MTCO2P6" 0.0146475471832474 0 8.1030458415403 0 1 NA NA
"MTCO2P7" 0 NA NA NA NA NA NA
"MTCO2P8" 0 NA NA NA NA NA NA
"MTCO2P9" 0.0082374088221482 0 8.1030458415403 0 1 NA NA
"MTCO3P1" 0.010399839673666 0 8.1030458415403 0 1 NA NA
"MTCO3P10" 0 NA NA NA NA NA NA
"MTCO3P11" 0.0144143174891462 0 8.1030458415403 0 1 NA NA
"MTCO3P12" 2.11886904629752 0.653106419928509 0.72336998416168 0.902866353634233 0.366596829778047 1 NA
"MTCO3P13" 0 NA NA NA NA NA NA
"MTCO3P15" 0 NA NA NA NA NA NA
"MTCO3P16" 0 NA NA NA NA NA NA
"MTCO3P17" 0 NA NA NA NA NA NA
"MTCO3P18" 0 NA NA NA NA NA NA
"MTCO3P19" 0 NA NA NA NA NA NA
"MTCO3P2" 0.0253520815544472 0.502235517976496 8.1030458415403 0.0619810782017034 0.950577900433183 NA NA
"MTCO3P20" 0 NA NA NA NA NA NA
"MTCO3P21" 0 NA NA NA NA NA NA
"MTCO3P22" 0 NA NA NA NA NA NA
"MTCO3P23" 0 NA NA NA NA NA NA
"MTCO3P24" 0 NA NA NA NA NA NA
"MTCO3P27" 0 NA NA NA NA NA NA
"MTCO3P28" 0 NA NA NA NA NA NA
"MTCO3P29" 0 NA NA NA NA NA NA
"MTCO3P30" 0 NA NA NA NA NA NA
"MTCO3P31" 0.0136372806150015 -0.459499388351739 8.1030458415403 -0.0567069960281001 0.954778600961204 NA NA
"MTCO3P35" 0.0123199367350616 0 8.1030458415403 0 1 NA NA
"MTCO3P38" 0 NA NA NA NA NA NA
"MTCO3P39" 0.0482542977518868 0.502190601025302 8.10304584153923 0.0619755349835103 0.950582314794782 NA NA
"MTCO3P4" 0.00936076753541151 0 8.1030458415391 0 1 NA NA
"MTCO3P40" 0 NA NA NA NA NA NA
"MTCO3P41" 0.012093223816089 0 8.1030458415403 0 1 NA NA
"MTCO3P42" 0.0267116881996859 1.4909306598629 8.08847042113871 0.184327886761685 0.85375623825972 NA NA
"MTCO3P43" 0 NA NA NA NA NA NA
"MTCO3P44" 0 NA NA NA NA NA NA
"MTCO3P45" 0 NA NA NA NA NA NA
"MTCO3P46" 0 NA NA NA NA NA NA
"MTCO3P47" 0 NA NA NA NA NA NA
"MTCO3P5" 0 NA NA NA NA NA NA
"MTCO3P7" 0 NA NA NA NA NA NA
"MTCO3P8" 0.013068165174519 0 8.1030458415403 0 1 NA NA
"MTCO3P9" 0 NA NA NA NA NA NA
"MTCP1" 1.54946961941559 0.557577063408592 0.712155985843524 0.782942325125809 0.433660981325572 1 NA
"MTCYBP1" 0.0595805474857504 0 8.10304584153506 0 1 NA NA
"MTCYBP10" 0 NA NA NA NA NA NA
"MTCYBP11" 0 NA NA NA NA NA NA
"MTCYBP12" 0 NA NA NA NA NA NA
"MTCYBP13" 0.0299586546476058 0.822678318437828 8.10304584153915 0.101527047301211 0.919132087843987 NA NA
"MTCYBP14" 0 NA NA NA NA NA NA
"MTCYBP15" 0.0112725434963834 0 8.1030458415347 0 1 NA NA
"MTCYBP16" 0.0274453342452033 0 8.10304584152423 0 1 NA NA
"MTCYBP17" 0 NA NA NA NA NA NA
"MTCYBP18" 0.012284013421823 0 8.1030458415403 0 1 NA NA
"MTCYBP19" 0 NA NA NA NA NA NA
"MTCYBP2" 0 NA NA NA NA NA NA
"MTCYBP20" 0.0724914785775444 0 8.10304584152764 0 1 NA NA
"MTCYBP21" 0.023108499363849 -0.459516558849736 8.1030458415334 -0.0567091150459021 0.954776912945961 NA NA
"MTCYBP22" 0 NA NA NA NA NA NA
"MTCYBP23" 0.0172401525216537 -0.459513801076409 8.1030458415403 -0.0567087747079882 0.954777184060039 NA NA
"MTCYBP24" 0.0111582819844231 0 8.1030458415403 0 1 NA NA
"MTCYBP27" 0 NA NA NA NA NA NA
"MTCYBP28" 0 NA NA NA NA NA NA
"MTCYBP29" 0 NA NA NA NA NA NA
"MTCYBP3" 0 NA NA NA NA NA NA
"MTCYBP31" 0 NA NA NA NA NA NA
"MTCYBP32" 0.0221792147159882 -0.459513801076409 8.1030458415403 -0.0567087747079881 0.954777184060039 NA NA
"MTCYBP33" 0.0153891473570691 0 8.1030458415403 0 1 NA NA
"MTCYBP34" 0 NA NA NA NA NA NA
"MTCYBP35" 0 NA NA NA NA NA NA
"MTCYBP36" 0 NA NA NA NA NA NA
"MTCYBP37" 0 NA NA NA NA NA NA
"MTCYBP38" 0.0203596676926273 0 8.1030458415403 0 1 NA NA
"MTCYBP39" 0 NA NA NA NA NA NA
"MTCYBP4" 0 NA NA NA NA NA NA
"MTCYBP40" 0.012284013421823 0 8.1030458415403 0 1 NA NA
"MTCYBP41" 0.0660472987559855 0 8.10304584153714 0 1 NA NA
"MTCYBP42" 0 NA NA NA NA NA NA
"MTCYBP43" 0 NA NA NA NA NA NA
"MTCYBP44" 0 NA NA NA NA NA NA
"MTCYBP45" 0 NA NA NA NA NA NA
"MTCYBP5" 0 NA NA NA NA NA NA
"MTCYBP6" 0 NA NA NA NA NA NA
"MTCYBP7" 0 NA NA NA NA NA NA
"MTCYBP8" 0 NA NA NA NA NA NA
"MTCYBP9" 0 NA NA NA NA NA NA
"MTDHP1" 0.0101711875132875 0 8.10304584154004 0 1 NA NA
"MTDHP2" 0 NA NA NA NA NA NA
"MTDHP3" 0 NA NA NA NA NA NA
"MTDHP4" 0 NA NA NA NA NA NA
"MTDHP5" 0 NA NA NA NA NA NA
"MTERF1P1" 0.0117105097379052 -0.459499388351739 8.1030458415403 -0.0567069960281001 0.954778600961204 NA NA
"MTFR1P1" 0 NA NA NA NA NA NA
"MTFR2P1" 0.141344564431955 -1.10056927994801 8.10304584147474 -0.135821677611009 0.891962253608234 NA NA
"MTFR2P2" 0.011933676072528 0 8.10304584153629 0 1 NA NA
"MTHFD1P1" 0.184717302034395 1.7617614396213 8.08036155091144 0.218030026072605 0.827405716726558 NA NA
"MTHFD2P1" 0.0109135640315278 -0.459497329333117 8.1030458415403 -0.0567067419238211 0.954778803381365 NA NA
"MTHFD2P2" 0 NA NA NA NA NA NA
"MTHFD2P3" 0.012284013421823 0 8.1030458415403 0 1 NA NA
"MTHFD2P4" 0.0102248976740533 0 8.1030458415403 0 1 NA NA
"MTHFD2P5" 0 NA NA NA NA NA NA
"MTHFD2P6" 0 NA NA NA NA NA NA
"MTHFD2P7" 0 NA NA NA NA NA NA
"MTIF2P1" 0.177360283247219 -0.428971527297874 8.10235876789557 -0.0529440301998983 0.957776502543214 NA NA
"MTL3P" 0.0178689841460039 -0.459499388351739 8.1030458415403 -0.0567069960281001 0.954778600961204 NA NA
"MTMR11" 7.27943384861707 -0.186200041998206 0.395244433343551 -0.47110098533977 0.63756862151489 1 NA
"MTMR12P1" 0 NA NA NA NA NA NA
"MTMR7" 0.700450241562485 0.496370523064017 1.3966784424529 0.355393559445417 0.722294773181443 NA NA
"MTMR8" 2.11837036196026 0.0843224370287248 0.79915387011625 0.105514645153953 0.915967449705598 1 NA
"MTMR9LP" 0 NA NA NA NA NA NA
"MTND1P1" 0 NA NA NA NA NA NA
"MTND1P10" 0 NA NA NA NA NA NA
"MTND1P11" 0.0411026838029452 -0.459530799967463 8.10304584151946 -0.056710872547809 0.954775512915401 NA NA
"MTND1P12" 0 NA NA NA NA NA NA
"MTND1P14" 0 NA NA NA NA NA NA
"MTND1P15" 0.0111582819844231 0 8.1030458415403 0 1 NA NA
"MTND1P16" 0.0139298105332532 -0.459499388351739 8.1030458415403 -0.0567069960281001 0.954778600961204 NA NA
"MTND1P17" 0 NA NA NA NA NA NA
"MTND1P18" 0 NA NA NA NA NA NA
"MTND1P19" 0 NA NA NA NA NA NA
"MTND1P2" 0.013068165174519 0 8.1030458415403 0 1 NA NA
"MTND1P20" 0 NA NA NA NA NA NA
"MTND1P21" 0 NA NA NA NA NA NA
"MTND1P22" 0.00992447624296523 0.822708812604094 8.1030458415403 0.10153081059797 0.919129100603771 NA NA
"MTND1P24" 0 NA NA NA NA NA NA
"MTND1P26" 0.0101711875132875 0 8.10304584154004 0 1 NA NA
"MTND1P27" 0 NA NA NA NA NA NA
"MTND1P28" 0.0658732835794199 -0.459563650150861 8.10304584153252 -0.0567149266014697 0.954772283446311 NA NA
"MTND1P29" 0 NA NA NA NA NA NA
"MTND1P3" 0.0153891473570691 0 8.1030458415403 0 1 NA NA
"MTND1P30" 0 NA NA NA NA NA NA
"MTND1P31" 0 NA NA NA NA NA NA
"MTND1P32" 0.090798676385917 1.25341867921418 8.08777811413942 0.15497688753638 0.876839538217793 NA NA
"MTND1P33" 0 NA NA NA NA NA NA
"MTND1P34" 0 NA NA NA NA NA NA
"MTND1P35" 0 NA NA NA NA NA NA
"MTND1P36" 0 NA NA NA NA NA NA
"MTND1P37" 0 NA NA NA NA NA NA
"MTND1P4" 0 NA NA NA NA NA NA
"MTND1P5" 0 NA NA NA NA NA NA
"MTND1P6" 0.0294726439238129 0 8.10304584153815 0 1 NA NA
"MTND1P7" 0.0117105097379052 -0.459499388351739 8.1030458415403 -0.0567069960281001 0.954778600961204 NA NA
"MTND1P8" 0 NA NA NA NA NA NA
"MTND1P9" 0.0760889908601471 -0.78003445191526 8.1030458415403 -0.0962643513524767 0.92331062305945 NA NA
"MTND2P11" 0 NA NA NA NA NA NA
"MTND2P12" 0.285641338909665 0.574537639210595 3.07525701791207 0.186825893206375 0.851797144503778 NA NA
"MTND2P13" 0.0082374088221482 0 8.1030458415403 0 1 NA NA
"MTND2P14" 0 NA NA NA NA NA NA
"MTND2P15" 0 NA NA NA NA NA NA
"MTND2P16" 0 NA NA NA NA NA NA
"MTND2P17" 0 NA NA NA NA NA NA
"MTND2P18" 0.0350157650409104 -0.459528728265316 8.10304584153894 -0.0567106168781148 0.954775716582531 NA NA
"MTND2P19" 0 NA NA NA NA NA NA
"MTND2P2" 0.164896825464374 0.502083296555981 8.10304584148079 0.0619622924981784 0.950592860501395 NA NA
"MTND2P20" 0.0146733036938778 0 8.1030458415346 0 1 NA NA
"MTND2P21" 0 NA NA NA NA NA NA
"MTND2P22" 0.0224693953599642 0 8.1030458415403 0 1 NA NA
"MTND2P23" 0.013068165174519 0 8.1030458415403 0 1 NA NA
"MTND2P24" 0.0113111133755411 0 8.1030458415403 0 1 NA NA
"MTND2P25" 0 NA NA NA NA NA NA
"MTND2P26" 0 NA NA NA NA NA NA
"MTND2P28" 4.23188935027945 -0.166898744820623 0.662895562137656 -0.251772306760391 0.801217063909746 1 NA
"MTND2P29" 0.00981666663675529 0 8.1030458415403 0 1 NA NA
"MTND2P3" 0 NA NA NA NA NA NA
"MTND2P30" 0 NA NA NA NA NA NA
"MTND2P31" 0 NA NA NA NA NA NA
"MTND2P32" 0.281513226382993 -0.512009176500671 3.38176966850201 -0.151402734866763 0.879658032221346 NA NA
"MTND2P33" 0 NA NA NA NA NA NA
"MTND2P38" 0 NA NA NA NA NA NA
"MTND2P39" 0 NA NA NA NA NA NA
"MTND2P4" 0.0893727901142489 0.181689558300692 8.10304584152371 0.0224223781839703 0.982111029628617 NA NA
"MTND2P40" 0.147913282717062 0.181622880927429 8.10304584149176 0.0224141495038109 0.982117593515831 NA NA
"MTND2P41" 0.109940509688518 0.822583156603978 8.10304584150322 0.10151530334319 0.919141410003136 NA NA
"MTND2P5" 0 NA NA NA NA NA NA
"MTND2P6" 0.0101711875132875 0 8.10304584154004 0 1 NA NA
"MTND2P7" 0 NA NA NA NA NA NA
"MTND2P8" 0 NA NA NA NA NA NA
"MTND2P9" 0.0412469996922212 0 8.10304584153132 0 1 NA NA
"MTND3P1" 0 NA NA NA NA NA NA
"MTND3P10" 0 NA NA NA NA NA NA
"MTND3P12" 0 NA NA NA NA NA NA
"MTND3P13" 0 NA NA NA NA NA NA
"MTND3P15" 0 NA NA NA NA NA NA
"MTND3P16" 0 NA NA NA NA NA NA
"MTND3P17" 0 NA NA NA NA NA NA
"MTND3P18" 0 NA NA NA NA NA NA
"MTND3P19" 0.0126043354413591 -0.459497329333114 8.1030458415403 -0.0567067419238207 0.954778803381365 NA NA
"MTND3P2" 0 NA NA NA NA NA NA
"MTND3P20" 0 NA NA NA NA NA NA
"MTND3P21" 0 NA NA NA NA NA NA
"MTND3P22" 0 NA NA NA NA NA NA
"MTND3P23" 0 NA NA NA NA NA NA
"MTND3P24" 0 NA NA NA NA NA NA
"MTND3P25" 0 NA NA NA NA NA NA
"MTND3P3" 0 NA NA NA NA NA NA
"MTND3P4" 0 NA NA NA NA NA NA
"MTND3P5" 0 NA NA NA NA NA NA
"MTND3P6" 0.0200482071997578 0 8.1030458415403 0 1 NA NA
"MTND3P7" 0 NA NA NA NA NA NA
"MTND3P8" 0 NA NA NA NA NA NA
"MTND3P9" 0 NA NA NA NA NA NA
"MTND4LP1" 0 NA NA NA NA NA NA
"MTND4LP10" 0 NA NA NA NA NA NA
"MTND4LP11" 0 NA NA NA NA NA NA
"MTND4LP12" 0 NA NA NA NA NA NA
"MTND4LP13" 0 NA NA NA NA NA NA
"MTND4LP14" 0 NA NA NA NA NA NA
"MTND4LP16" 0 NA NA NA NA NA NA
"MTND4LP17" 0 NA NA NA NA NA NA
"MTND4LP18" 0 NA NA NA NA NA NA
"MTND4LP19" 0 NA NA NA NA NA NA
"MTND4LP2" 0 NA NA NA NA NA NA
"MTND4LP20" 0 NA NA NA NA NA NA
"MTND4LP21" 0 NA NA NA NA NA NA
"MTND4LP22" 0 NA NA NA NA NA NA
"MTND4LP24" 0 NA NA NA NA NA NA
"MTND4LP25" 0 NA NA NA NA NA NA
"MTND4LP26" 0 NA NA NA NA NA NA
"MTND4LP3" 0 NA NA NA NA NA NA
"MTND4LP30" 0 NA NA NA NA NA NA
"MTND4LP31" 0 NA NA NA NA NA NA
"MTND4LP32" 0 NA NA NA NA NA NA
"MTND4LP5" 0.0101711875132875 0 8.10304584154004 0 1 NA NA
"MTND4LP7" 0 NA NA NA NA NA NA
"MTND4LP9" 0 NA NA NA NA NA NA
"MTND4P1" 0.14962978062771 0.822526231191954 8.10304584148384 0.101508278156468 0.919146986485183 NA NA
"MTND4P10" 0 NA NA NA NA NA NA
"MTND4P11" 0 NA NA NA NA NA NA
"MTND4P12" 0.505441239366072 -1.04713255865051 1.97828180290815 -0.529314153884031 0.596587538609003 NA NA
"MTND4P13" 0 NA NA NA NA NA NA
"MTND4P14" 0.0306057396288875 0.822674433506133 8.10304584153617 0.101526567860336 0.919132468415987 NA NA
"MTND4P15" 0 NA NA NA NA NA NA
"MTND4P16" 0 NA NA NA NA NA NA
"MTND4P17" 0 NA NA NA NA NA NA
"MTND4P18" 0 NA NA NA NA NA NA
"MTND4P19" 0 NA NA NA NA NA NA
"MTND4P2" 0.0248187346965349 0 8.10304584152645 0 1 NA NA
"MTND4P20" 0 NA NA NA NA NA NA
"MTND4P21" 0 NA NA NA NA NA NA
"MTND4P22" 0 NA NA NA NA NA NA
"MTND4P23" 0 NA NA NA NA NA NA
"MTND4P24" 0 NA NA NA NA NA NA
"MTND4P25" 0.0265341459746123 -0.779970623960711 8.1030458415403 -0.096256474320087 0.923316878970886 NA NA
"MTND4P26" 0 NA NA NA NA NA NA
"MTND4P27" 0 NA NA NA NA NA NA
"MTND4P28" 0 NA NA NA NA NA NA
"MTND4P29" 0.0426621694352957 -0.459530272819701 8.1030458415403 -0.0567108074921553 0.9547755647389 NA NA
"MTND4P3" 0 NA NA NA NA NA NA
"MTND4P30" 0 NA NA NA NA NA NA
"MTND4P31" 0 NA NA NA NA NA NA
"MTND4P32" 0.0177798504306693 0 8.10304584152341 0 1 NA NA
"MTND4P33" 0 NA NA NA NA NA NA
"MTND4P34" 0 NA NA NA NA NA NA
"MTND4P35" 0.0117105097379052 -0.459499388351739 8.1030458415403 -0.0567069960281001 0.954778600961204 NA NA
"MTND4P4" 0 NA NA NA NA NA NA
"MTND4P5" 0 NA NA NA NA NA NA
"MTND4P6" 0 NA NA NA NA NA NA
"MTND4P7" 0 NA NA NA NA NA NA
"MTND4P8" 0 NA NA NA NA NA NA
"MTND4P9" 0 NA NA NA NA NA NA
"MTND5P1" 0 NA NA NA NA NA NA
"MTND5P10" 0.032931264090582 0.502221105251826 8.1030458415403 0.0619792995218153 0.950579316891097 NA NA
"MTND5P11" 0.0534919428403953 0.822643833349074 8.10304584153732 0.101522791483184 0.919135466040487 NA NA
"MTND5P12" 0 NA NA NA NA NA NA
"MTND5P13" 0 NA NA NA NA NA NA
"MTND5P14" 0 NA NA NA NA NA NA
"MTND5P15" 0 NA NA NA NA NA NA
"MTND5P16" 0 NA NA NA NA NA NA
"MTND5P17" 0.00881101099143422 0 8.1030458415403 0 1 NA NA
"MTND5P18" 0.0320330041100654 -0.459513801076406 8.1030458415403 -0.0567087747079878 0.95477718406004 NA NA
"MTND5P19" 0 NA NA NA NA NA NA
"MTND5P2" 0.0624429828516871 0.822641237894335 8.10304584152818 0.101522471177232 0.919135720294003 NA NA
"MTND5P20" 0 NA NA NA NA NA NA
"MTND5P21" 0 NA NA NA NA NA NA
"MTND5P22" 0 NA NA NA NA NA NA
"MTND5P23" 0.0362463745020994 -0.459526611554684 8.10304584153117 -0.0567103556540969 0.954775924674253 NA NA
"MTND5P24" 0 NA NA NA NA NA NA
"MTND5P25" 0.127641065342671 -0.459630057155144 8.10304584150503 -0.0567231219155702 0.954765755041265 NA NA
"MTND5P26" 0.184942220399498 -0.552994731541122 8.09659018724423 -0.068299706265526 0.945547057950841 NA NA
"MTND5P27" 0 NA NA NA NA NA NA
"MTND5P28" 0 NA NA NA NA NA NA
"MTND5P29" 0 NA NA NA NA NA NA
"MTND5P3" 0 NA NA NA NA NA NA
"MTND5P30" 0.0330868271370013 0 8.10304584152139 0 1 NA NA
"MTND5P31" 0.013068165174519 0 8.1030458415403 0 1 NA NA
"MTND5P32" 0.013068165174519 0 8.1030458415403 0 1 NA NA
"MTND5P33" 0.0521024841600609 -0.780001083993796 8.1030458415391 -0.0962602334044851 0.923313893518679 NA NA
"MTND5P34" 0 NA NA NA NA NA NA
"MTND5P35" 0.0539699680160814 0.181743692586985 8.1030458415403 0.0224290589169909 0.982105700515094 NA NA
"MTND5P4" 0 NA NA NA NA NA NA
"MTND5P40" 0 NA NA NA NA NA NA
"MTND5P41" 0 NA NA NA NA NA NA
"MTND5P42" 0 NA NA NA NA NA NA
"MTND5P5" 0 NA NA NA NA NA NA
"MTND5P6" 0.0685406760298796 -0.780022025976526 8.10304584153554 -0.0962628178626607 0.9233118409513 NA NA
"MTND5P7" 0.0146733036938778 0 8.1030458415346 0 1 NA NA
"MTND5P8" 0 NA NA NA NA NA NA
"MTND5P9" 0.0910088878100659 -1.11356816500887 8.10279106371505 -0.137430196120386 0.890690764432176 NA NA
"MTND6P1" 0 NA NA NA NA NA NA
"MTND6P10" 0.0120561868881342 0 8.1030458415403 0 1 NA NA
"MTND6P11" 0 NA NA NA NA NA NA
"MTND6P12" 0 NA NA NA NA NA NA
"MTND6P13" 0 NA NA NA NA NA NA
"MTND6P14" 0 NA NA NA NA NA NA
"MTND6P15" 0 NA NA NA NA NA NA
"MTND6P16" 0 NA NA NA NA NA NA
"MTND6P17" 0 NA NA NA NA NA NA
"MTND6P18" 0 NA NA NA NA NA NA
"MTND6P19" 0 NA NA NA NA NA NA
"MTND6P2" 0 NA NA NA NA NA NA
"MTND6P20" 0 NA NA NA NA NA NA
"MTND6P21" 0 NA NA NA NA NA NA
"MTND6P22" 0 NA NA NA NA NA NA
"MTND6P24" 0 NA NA NA NA NA NA
"MTND6P25" 0 NA NA NA NA NA NA
"MTND6P29" 0.0110535018371743 0 8.10304584153701 0 1 NA NA
"MTND6P3" 0 NA NA NA NA NA NA
"MTND6P32" 0.010399839673666 0 8.1030458415403 0 1 NA NA
"MTND6P33" 0 NA NA NA NA NA NA
"MTND6P35" 0 NA NA NA NA NA NA
"MTND6P4" 0.0082374088221482 0 8.1030458415403 0 1 NA NA
"MTND6P5" 0.0146733036938778 0 8.1030458415346 0 1 NA NA
"MTND6P6" 0.022442237466684 -0.45951586009503 8.1030458415403 -0.0567090288122672 0.954776981639901 NA NA
"MTND6P7" 0 NA NA NA NA NA NA
"MTND6P8" 0 NA NA NA NA NA NA
"MTND6P9" 0 NA NA NA NA NA NA
"MTNR1A" 1.84014805746512 -0.75209018972004 0.734640719897458 -1.02375238582612 0.305952245108412 1 NA
"MTNR1B" 0 NA NA NA NA NA NA
"MTOR-AS1" 0.0152553158790369 0 8.1030458415403 0 1 NA NA
"MTRES1P1" 0.0637517708296934 0.502183365126177 8.10304584153723 0.061974641998435 0.950583025926777 NA NA
"MTRF1LP1" 0 NA NA NA NA NA NA
"MTRF1LP2" 0 NA NA NA NA NA NA
"MTTP" 1.86206966481723 -0.433406232739502 0.922918370653054 -0.469604080405102 0.638637908889528 1 NA
"MTUS1" 4.93713953050076 0.257491755902678 0.43786313148616 0.588064482681426 0.556489011797245 1 NA
"MTUS1-DT" 0 NA NA NA NA NA NA
"MTUS2" 0.635817231346304 -1.08238872891582 1.57783765852592 -0.685994990084741 0.492716267644 NA NA
"MTUS2-AS1" 0.229617098016907 -1.11156961622889 6.3199351592631 -0.175883072882428 0.86038580392287 NA NA
"MTUS2-AS2" 0 NA NA NA NA NA NA
"MTX1P1" 0 NA NA NA NA NA NA
"MUC1" 5.93427588485988 0.0817449664684044 0.412736360309789 0.198056130569763 0.843001147600868 1 NA
"MUC12" 9.07409984666594 0.0735853938860198 0.341893997174541 0.215228680509572 0.829589031057033 1 NA
"MUC12-AS1" 3.74089537116041 -1.23057973748186 0.70663018151624 -1.74147633326582 0.0816001182082027 1 NA
"MUC13" 0.149852025471049 0 8.10304584150816 0 1 NA NA
"MUC15" 0.0238393403925532 0 8.10304584153922 0 1 NA NA
"MUC16" 0.0761129964365624 -0.780037181073236 8.10304584151588 -0.0962646881592009 0.92331035556884 NA NA
"MUC17" 0.257957084836767 -0.138940603324139 4.40927190170324 -0.0315110082620371 0.974862013181913 NA NA
"MUC19" 1.57624100260163 0.659169726025693 0.824124086791029 0.799842810798511 0.423801875660634 1 NA
"MUC2" 0.0303428958360168 0 8.1030458415403 0 1 NA NA
"MUC20" 1.33166851972794 0.672995076891093 0.882869235624625 0.762281717082318 0.445891883385955 NA NA
"MUC20P1" 0.0349347183462889 0 8.1030458415403 0 1 NA NA
"MUC21" 0 NA NA NA NA NA NA
"MUC22" 0.0145588991855777 0 8.1030458415403 0 1 NA NA
"MUC3A" 0.062732413800078 0 8.10304584151345 0 1 NA NA
"MUC4" 0.136180180641848 1.57048434212518 8.08696852184757 0.194199388544966 0.846019761627431 NA NA
"MUC5AC" 0.0376137881942671 0 8.10304584153652 0 1 NA NA
"MUC5B" 0 NA NA NA NA NA NA
"MUC5B-AS1" 0 NA NA NA NA NA NA
"MUC6" 0.0117105097379052 -0.459499388351739 8.1030458415403 -0.0567069960281001 0.954778600961204 NA NA
"MUC7" 0.0127985154158495 0.822706753585471 8.1030458415403 0.101530556493691 0.91912930230734 NA NA
"MUCL1" 0.0413471970873604 0 8.10304584153714 0 1 NA NA
"MUCL3" 0.742205631299146 -1.24508675909181 1.49373817686525 -0.833537482254581 0.404541667708009 NA NA
"MUPP" 0 NA NA NA NA NA NA
"MUSK" 0.0339293177618242 0 8.10304584153826 0 1 NA NA
"MUSTN1" 0 NA NA NA NA NA NA
"MVP-DT" 0.298185950964881 1.36559963871921 4.23825003246782 0.322208370968633 0.747294843272038 NA NA
"MX1" 5.24976772368414 -0.446257644743655 0.495497970751242 -0.900624565761727 0.367787968639697 1 NA
"MX2" 1.03968502976521 -1.15915664825429 1.44201034969062 -0.803847662052481 0.421484959739663 NA NA
"MXRA5Y" 0.013355844099843 0.822706753585471 8.1030458415403 0.101530556493691 0.91912930230734 NA NA
"MXRA7P1" 0.0102248976740533 0 8.1030458415403 0 1 NA NA
"MYADM-AS1" 0.0222246774070689 -0.459513801076409 8.1030458415403 -0.0567087747079882 0.954777184060039 NA NA
"MYADM-AS2" 0 NA NA NA NA NA NA
"MYADML" 0.00843519566997121 -0.459497329333117 8.1030458415403 -0.0567067419238211 0.954778803381365 NA NA
"MYADML2" 0.0206718809109526 0 8.1030458415395 0 1 NA NA
"MYB" 2.72167309508296 -0.256459224613616 0.546571936183754 -0.469214036864484 0.638916653109143 1 NA
"MYB-AS1" 0 NA NA NA NA NA NA
"MYBPC1" 0.143846060108383 -0.459656615323181 8.10304584146833 -0.0567263994695466 0.954763144135484 NA NA
"MYBPC2" 0.268454541311611 -1.10071637995885 4.79665859192666 -0.229475656618858 0.818499239051206 NA NA
"MYBPC3" 0.0536376526896448 -0.780004711982499 8.10304584153724 -0.0962606811359867 0.923313537931896 NA NA
"MYBPH" 0.00894641472455145 0 8.10304584153714 0 1 NA NA
"MYBPHL" 0.526910524960154 -0.773649546243485 1.99636244583373 -0.387529603082867 0.698364173608013 NA NA
"MYCBP2-AS1" 0.0613749399607673 0 8.10304584150026 0 1 NA NA
"MYCBP2-AS2" 0.0244899703306331 0 8.10304584153472 0 1 NA NA
"MYCBPAP" 0.242576209940981 -0.128846979738163 6.97152351337375 -0.0184818970331221 0.985254419174892 NA NA
"MYCL-AS1" 0.328164430175879 -1.53889015480978 3.80139196210909 -0.404822804422402 0.685607764908205 NA NA
"MYCLP1" 0 NA NA NA NA NA NA
"MYCLP2" 0 NA NA NA NA NA NA
"MYCNOS" 1.39088510009036 -1.20882387307522 1.06435299700893 -1.1357358662702 0.256067125169026 NA NA
"MYCNUT" 0 NA NA NA NA NA NA
"MYCT1" 0.0120561868881342 0 8.1030458415403 0 1 NA NA
"MYEOV" 0.182044774695562 0.789134310897618 7.02910026185214 0.112266759827051 0.910611896963243 NA NA
"MYF5" 0 NA NA NA NA NA NA
"MYF6" 0.247817384407963 1.17802301020739 5.44054903037949 0.216526494592627 0.828577375262863 NA NA
"MYG1" 1.7412863825883 0.213408995225991 0.931378123764469 0.229132497082311 0.818765936248696 1 NA
"MYG1-AS1" 0.89821545175089 -2.20788547267362 1.44706020195486 -1.52577306022994 0.127066392063032 NA NA
"MYG1P1" 0.0101711875132875 0 8.10304584154004 0 1 NA NA
"MYH1" 0.0472769051839171 0 8.10304584152406 0 1 NA NA
"MYH11" 1.1118018761902 0.0739306695464822 1.15518709659845 0.0639988706281236 0.948971126074225 NA NA
"MYH13" 0.0202575281000926 0 8.10304584153525 0 1 NA NA
"MYH14" 4.92111124104471 -0.194815966059768 0.508878615098494 -0.382833863085524 0.70184295165195 1 NA
"MYH15" 2.75403502594555 -0.287082787535198 0.656016536402658 -0.437615169138037 0.661665273116744 1 NA
"MYH16" 0.0317987946792571 -0.779972682979336 8.1030458415403 -0.0962567284243664 0.923316677162087 NA NA
"MYH2" 0.641871917972897 0.453019065513452 1.57074420372121 0.288410464568461 0.773032558335677 NA NA
"MYH3" 4.24721554658773 -0.494642566497258 0.499972454727724 -0.989339636253825 0.322496997584569 1 NA
"MYH4" 0.048787762803869 0 8.10304584150304 0 1 NA NA
"MYH6" 0.0101711875132875 0 8.10304584154004 0 1 NA NA
"MYH7" 1.5106847645537 0.247888994528891 0.990293047986464 0.250318827374298 0.802340797703549 NA NA
"MYH7B" 0.777228509657527 0.0216951608880358 1.27325491651933 0.0170391338031063 0.986405396037173 NA NA
"MYH8" 0.0318166621417518 0 8.10304584153974 0 1 NA NA
"MYH9-DT" 0.0144143174891462 0 8.1030458415403 0 1 NA NA
"MYHAS" 0.0450388962746635 -0.459544591189524 8.10304584154003 -0.0567125745276772 0.954774157113973 NA NA
"MYL1" 0.133620013161347 0.502108864598635 8.10304584151995 0.0619654478598446 0.950590347715618 NA NA
"MYL10" 0.00881101099143422 0 8.1030458415403 0 1 NA NA
"MYL11" 3.26437998200197 0.182948081865321 0.616280061658418 0.296858673916864 0.76657440807069 1 NA
"MYL12-AS1" 0.306797452494875 0.181611273084745 4.22033686997477 0.0430324115538746 0.965675697091754 NA NA
"MYL12AP1" 0.0593347337472761 0 8.1030458415403 0 1 NA NA
"MYL12BP1" 0.518738755522384 0.955856929724576 1.64732568207222 0.580247694871227 0.561747594311143 NA NA
"MYL12BP2" 0.00936076753541151 0 8.1030458415391 0 1 NA NA
"MYL12BP3" 0.038157604425838 0 8.10304584153757 0 1 NA NA
"MYL2" 0.111240929698178 0.822576504444785 8.10304584150851 0.101514482397603 0.919142061656546 NA NA
"MYL3" 0.623959583707938 -0.708409871875983 1.74302657858255 -0.40642516905971 0.684430229537571 NA NA
"MYL4" 7.17165211057216 -0.139243438638459 0.389023075160037 -0.35793105224202 0.720394911814812 1 NA
"MYL5" 8.36609333192874 0.120163829406813 0.351074986119547 0.342273970398721 0.732144722509844 1 NA
"MYL6B-AS1" 0.0112119951205771 0 8.1030458415403 0 1 NA NA
"MYL6BP1" 0 NA NA NA NA NA NA
"MYL6P1" 0 NA NA NA NA NA NA
"MYL6P2" 0.0312235217550363 0 8.10304584154008 0 1 NA NA
"MYL6P3" 0 NA NA NA NA NA NA
"MYL6P4" 0.0442478712368168 -0.459545761054451 8.10304584153714 -0.0567127189011774 0.954774042105687 NA NA
"MYL6P5" 0 NA NA NA NA NA NA
"MYL7" 0.135791021393323 -1.39116607002227 8.10235263830933 -0.171699027692845 0.863674150251221 NA NA
"MYLK-AS2" 0 NA NA NA NA NA NA
"MYLK2" 1.46910282148652 -0.26356565467493 0.932900762234358 -0.28252271339523 0.777542732880504 NA NA
"MYLK3" 2.00601908820866 -0.228800291261843 0.772264207122957 -0.296272038962197 0.767022337578912 1 NA
"MYLK4" 0.690798155724837 0.923678715903335 1.33405972354834 0.692381832386429 0.488697571910145 NA NA
"MYLKP1" 0 NA NA NA NA NA NA
"MYLKP2" 0 NA NA NA NA NA NA
"MYMK" 0 NA NA NA NA NA NA
"MYMX" 0.248591371889815 1.68613972262625 4.41302770719917 0.382082287830547 0.70240032922616 NA NA
"MYO15A" 0.974497255955431 1.69289736312059 1.21833490724717 1.3895172444379 0.16467552087207 NA NA
"MYO15B" 1.50957819374219 -0.502971362507523 0.938581452366187 -0.535884617408025 0.592038296327199 NA NA
"MYO16" 3.96395123538896 -0.212863938588068 0.536446108687617 -0.396803956894807 0.691512032601227 1 NA
"MYO16-AS1" 0.00886594486577857 0 8.10304584154009 0 1 NA NA
"MYO16-AS2" 0 NA NA NA NA NA NA
"MYO18B" 0.0324477205982577 0 8.10304584153378 0 1 NA NA
"MYO18B-AS1" 0.0297400254409735 0 8.1030458415403 0 1 NA NA
"MYO1A" 0.0556704117751381 0.822674318923777 8.10304584153573 0.101526553719689 0.919132479640592 NA NA
"MYO1B-AS1" 0.117430916958335 0.502131361296084 8.1030458415127 0.0619682241859741 0.950588136776821 NA NA
"MYO1D-DT" 0.264702889716558 -0.0632674809226112 5.34302844526066 -0.0118411274749492 0.990552367984791 NA NA
"MYO1F" 0.669061952720418 1.28533203175363 1.71641688532644 0.748846065744207 0.453949991021389 NA NA
"MYO1G" 0.287339586819144 1.87003291279504 3.87640703742617 0.482413971169729 0.629511898220743 NA NA
"MYO1H" 0.0658665867572256 0.502183206784422 8.10304584153734 0.0619746224574172 0.95058304148834 NA NA
"MYO3A" 2.43173499024471 -0.19995543929445 0.730971479878448 -0.273547525175264 0.784432365014897 1 NA
"MYO3B" 0.3995282896614 0.724031483678964 2.6408981348449 0.274161079568291 0.783960836553487 NA NA
"MYO3B-AS1" 0.145770558515763 -1.12504638652683 8.10258402670324 -0.138850320196504 0.889568429310629 NA NA
"MYO5B" 9.65152041062045 -0.154389191169222 0.338702857708521 -0.455824885014952 0.648515907861243 1 NA
"MYO5BP1" 0 NA NA NA NA NA NA
"MYO5BP2" 0.0101711875132875 0 8.10304584154004 0 1 NA NA
"MYO5BP3" 0 NA NA NA NA NA NA
"MYO7A" 0.226688676352905 0.502122156477498 5.69831664636421 0.0881176297561271 0.929783184365184 NA NA
"MYO7B" 0 NA NA NA NA NA NA
"MYOC" 0 NA NA NA NA NA NA
"MYOCD" 1.46738557287696 -0.787641239918091 1.03048393879827 -0.764341112231812 0.444663991557009 NA NA
"MYOCD-AS1" 0 NA NA NA NA NA NA
"MYOCOS" 0.324691331910799 -0.247848905552282 2.81563877765004 -0.0880258176296105 0.929856156285853 NA NA
"MYOD1" 0.010468704978083 0 8.1030458415403 0 1 NA NA
"MYOG" 0 NA NA NA NA NA NA
"MYOM1" 1.18747485792591 0.958954263660223 0.977544156658126 0.98098306570472 0.326601092517645 NA NA
"MYOM2" 0.0894921404337908 -0.780020039190587 8.1030458415403 -0.0962625726725883 0.923312035680351 NA NA
"MYOM3" 0.341928152784785 0.139146923683489 2.81524883849502 0.0494261543707356 0.960579685455796 NA NA
"MYOM3-AS1" 0 NA NA NA NA NA NA
"MYORG" 3.87374327321803 -0.187136152611173 0.496846893932198 -0.376647524411635 0.706435564943651 1 NA
"MYOSLID" 0.252329001347584 0.502164798303318 4.47866206544065 0.112123842113082 0.910725213350277 NA NA
"MYOT" 0.0330420732003342 0 8.10304584151556 0 1 NA NA
"MYOZ1" 0.967655234898109 -1.17718899318805 1.52553232423848 -0.771657849843125 0.440317101421353 NA NA
"MYOZ2" 0.224300760071997 0.412384850605978 8.09317527235334 0.0509546422421746 0.959361663811377 NA NA
"MYOZ3-AS1" 0.0344233096149039 0 8.10304584152501 0 1 NA NA
"MYPN" 0.874212012492779 -0.525908839753489 1.15149236841328 -0.456719344547784 0.647872784755278 NA NA
"MYREM" 0.0433801354608723 0 8.1030458415403 0 1 NA NA
"MYRF-AS1" 0 NA NA NA NA NA NA
"MYRFL" 0.546146255926458 1.42429539365326 1.91819159996465 0.742519878451927 0.457772412400931 NA NA
"MYRIP" 0.337105454292315 -0.459583784234474 3.02278160066174 -0.152040023048262 0.879155368751624 NA NA
"MYT1" 0.441382379086297 0.66786688235139 1.90430442953636 0.350714345874831 0.725802661919475 NA NA
"MYT1L" 2.21904794600671 0.0754661968704684 0.757015800598641 0.0996890643640336 0.920591182665376 1 NA
"MYT1L-AS1" 0.0529512464400614 0 8.10304584152045 0 1 NA NA
"MYZAP" 1.21748836619166 0.0526046558572925 1.5092957426975 0.0348537760818661 0.972196339540757 NA NA
"MZB1" 0.172855114775391 0.502061188329727 8.10304584146626 0.0619595641135949 0.950595033262539 NA NA
"MZF1-AS1" 2.77706785389222 -0.0386867782300429 0.68086863352286 -0.0568197392643497 0.954688789679888 1 NA
"MZT1P1" 0 NA NA NA NA NA NA
"MZT1P2" 0 NA NA NA NA NA NA
"N4BP2L1" 2.42486135254465 -0.252334716517933 0.696630609923597 -0.362221689548795 0.717186372595918 1 NA
"N4BP2L2-IT2" 1.86623982113852 -0.603205610227342 0.835324193523986 -0.722121560591458 0.470219743489035 1 NA
"NAA11" 0 NA NA NA NA NA NA
"NAA20P1" 0.0082374088221482 0 8.1030458415403 0 1 NA NA
"NAA50P1" 0.0136372806150015 -0.459499388351739 8.1030458415403 -0.0567069960281001 0.954778600961204 NA NA
"NAA50P2" 0.323015280738867 0 4.10599591210407 0 1 NA NA
"NAA80" 5.73515579433138 0.387033312987658 0.432613537433441 0.894639856357255 0.370979638822774 1 NA
"NAAA" 4.40277443839877 -0.337417414049006 0.580513650678161 -0.581239413844674 0.561079107373542 1 NA
"NAALADL1" 1.36572209939045 1.16094389098433 1.01252473625797 1.14658323832648 0.251553907229789 NA NA
"NAALADL2" 1.18225538771783 0.657802638686688 0.916009638822349 0.718117594845814 0.472684782242955 NA NA
"NAALADL2-AS1" 0.014682632128395 0 8.10304584153901 0 1 NA NA
"NAALADL2-AS2" 0.0889028439040988 0 8.1030458415156 0 1 NA NA
"NAALADL2-AS3" 0 NA NA NA NA NA NA
"NAB1P1" 0 NA NA NA NA NA NA
"NACA2" 0.0547043037132645 -0.780003567447295 8.1030458415403 -0.0962605398884212 0.923313650110213 NA NA
"NACA3P" 0.0229767844983709 0 8.1030458415334 0 1 NA NA
"NACA4P" 0 NA NA NA NA NA NA
"NACAP10" 0 NA NA NA NA NA NA
"NACAP2" 0 NA NA NA NA NA NA
"NACAP5" 0.0083034808044931 0 8.1030458415403 0 1 NA NA
"NACAP6" 0 NA NA NA NA NA NA
"NACAP7" 0 NA NA NA NA NA NA
"NACAP8" 0 NA NA NA NA NA NA
"NADK2-AS1" 0.0171838235466997 0 8.10304584153815 0 1 NA NA
"NAGS" 2.3249461374353 -0.392772690706946 0.755109969838243 -0.520152966317058 0.602956964102058 1 NA
"NAIPP2" 0.0877394947803334 0 8.10304584150383 0 1 NA NA
"NAIPP3" 0 NA NA NA NA NA NA
"NAIPP4" 0.0354018569025232 0.82267586911751 8.1030458415403 0.101526745029635 0.919132327782012 NA NA
"NALCN" 0.939137087026953 -0.847533593549269 1.25915854869472 -0.673095214600134 0.500886718155153 NA NA
"NALCN-AS1" 0.00894641472455145 0 8.10304584153714 0 1 NA NA
"NALF1" 2.97776514188712 -0.143480617006363 0.67209158323467 -0.213483728386857 0.830949679460739 1 NA
"NALF1-IT1" 0.394529958429233 -1.07582786200334 2.61174031536192 -0.41191992009139 0.680398119614685 NA NA
"NALF2" 0.941545453548192 0.550882053978815 1.28334859888354 0.429253637287685 0.667738652810384 NA NA
"NALT1" 0.575219478017954 -1.07565138935595 2.00399176295696 -0.536754396519468 0.591437276092325 NA NA
"NAMA" 0.0537006090176871 0 8.10304584153689 0 1 NA NA
"NAMPT-AS1" 1.63162814553838 -0.0101272897000084 0.819852958825824 -0.0123525683367813 0.990144327077984 1 NA
"NAMPTP1" 2.82808129675773 -0.219950223578752 0.691443459722703 -0.31810297788768 0.750406824842121 1 NA
"NAMPTP2" 0 NA NA NA NA NA NA
"NAMPTP3" 0 NA NA NA NA NA NA
"NANOG" 0.198085777428565 0 6.75768032080228 0 1 NA NA
"NANOGNB" 0 NA NA NA NA NA NA
"NANOGNBP1" 0 NA NA NA NA NA NA
"NANOGNBP2" 0 NA NA NA NA NA NA
"NANOGNBP3" 0.492065668097103 -0.437937566068597 2.08739720578732 -0.209800781975952 0.833823162718081 NA NA
"NANOGP1" 0 NA NA NA NA NA NA
"NANOGP10" 0 NA NA NA NA NA NA
"NANOGP11" 0.045395516158 0 8.10304584153928 0 1 NA NA
"NANOGP2" 0 NA NA NA NA NA NA
"NANOGP3" 0 NA NA NA NA NA NA
"NANOGP4" 0.0126043354413591 -0.459497329333114 8.1030458415403 -0.0567067419238207 0.954778803381365 NA NA
"NANOGP5" 0.0595188845335135 -0.779989304314737 8.10304584153983 -0.0962587796697587 0.923315048069789 NA NA
"NANOGP6" 0 NA NA NA NA NA NA
"NANOGP7" 0 NA NA NA NA NA NA
"NANOGP8" 0.114512768731841 2.68449692002392 8.05056193239241 0.333454601376647 0.738791153162448 NA NA
"NANOGP9" 0 NA NA NA NA NA NA
"NANOS2" 0.00880495685168251 0 8.1030458415403 0 1 NA NA
"NANOS3" 0.58082902771767 0.472094985036026 1.88970231577286 0.249825055034103 0.802722642873087 NA NA
"NAP1L1P1" 0.0273115027671711 0 8.1030458415403 0 1 NA NA
"NAP1L1P2" 0.161329101999686 -0.459666488671826 8.10304584148678 -0.0567276179431665 0.954762173497187 NA NA
"NAP1L1P3" 0 NA NA NA NA NA NA
"NAP1L4P1" 0.512912114814648 -0.335023525925638 2.17125855211861 -0.154299231475099 0.877373803254329 NA NA
"NAP1L4P2" 0 NA NA NA NA NA NA
"NAP1L4P3" 0.100107271088319 -0.780080962913253 8.10304584153552 -0.0962700912926624 0.923306064422119 NA NA
"NAP1L5P1" 0.105465684669651 0.822574908222351 8.10304584150391 0.101514285407237 0.91914221802434 NA NA
"NAP1L6P" 6.99096048555492 -0.59348513820208 0.473618959374566 -1.2530856851377 0.210174525044462 1 NA
"NAPA-AS1" 0.908945169609751 1.43866131649898 1.27656450576479 1.12697894231132 0.259751384282744 NA NA
"NAPGP1" 0 NA NA NA NA NA NA
"NAPGP2" 0 NA NA NA NA NA NA
"NAPSA" 0.693529743719576 1.24587671809904 1.4009681733241 0.889296946084736 0.373843512351683 NA NA
"NAPSB" 0.0837647861250435 0 8.10304584150501 0 1 NA NA
"NARF-AS1" 0.0459814860263404 -0.459548122447939 8.10304584153184 -0.056713010321692 0.95477380995939 NA NA
"NARF-AS2" 9.32694881762923 -0.153475534822047 0.309791587193265 -0.495415437883731 0.620306899563502 1 NA
"NARF-IT1" 0.111329333686111 0.181668763855799 8.10304584153397 0.0224198119335096 0.982113076685641 NA NA
"NARS1P2" 0 NA NA NA NA NA NA
"NASPP1" 0.0890675127584386 0 8.10304584153124 0 1 NA NA
"NAT1" 2.69344970224613 0.233712871535989 0.646204419787577 0.36167018420087 0.717598510388493 1 NA
"NAT16" 0.0971401043963984 0.82258529675278 8.10304584152949 0.101515567459447 0.919141200351908 NA NA
"NAT2" 1.06636058107304 -0.617205950589361 1.08131977142493 -0.570789480503095 0.568142354543838 NA NA
"NAT8" 0.0145588991855777 0 8.1030458415403 0 1 NA NA
"NAT8B" 0 NA NA NA NA NA NA
"NATP" 0.0120561868881342 0 8.1030458415403 0 1 NA NA
"NAV2-AS1" 0.0144143174891462 0 8.1030458415403 0 1 NA NA
"NAV2-AS2" 0.0573494646563271 -0.459546744562993 8.1030458415403 -0.0567128402763224 0.954773945417948 NA NA
"NAV2-AS3" 0.150433012638023 0.82254269727035 8.10304584147972 0.10151031024158 0.91914537344777 NA NA
"NAV2-AS4" 0 NA NA NA NA NA NA
"NAV2-AS5" 0 NA NA NA NA NA NA
"NAV2-IT1" 0.0749394025831172 -0.459577303218072 8.1030458415169 -0.0567166115318481 0.954770941226857 NA NA
"NAXD-AS1" 1.75853049166069 -1.96606152748431 1.14814619708328 -1.71237907896994 0.0868268319674484 1 NA
"NBAT1" 0.0225248918662172 0 8.1030458415403 0 1 NA NA
"NBEAL2" 7.35306752697922 0.184819760720335 0.38717466437591 0.477354996919148 0.633109354522997 1 NA
"NBEAP1" 0 NA NA NA NA NA NA
"NBEAP2" 0.0153891473570691 0 8.1030458415403 0 1 NA NA
"NBEAP3" 0 NA NA NA NA NA NA
"NBEAP4" 0 NA NA NA NA NA NA
"NBEAP5" 0 NA NA NA NA NA NA
"NBEAP6" 0 NA NA NA NA NA NA
"NBPF13P" 0.0083034808044931 0 8.1030458415403 0 1 NA NA
"NBPF17P" 0 NA NA NA NA NA NA
"NBPF18P" 0 NA NA NA NA NA NA
"NBPF21P" 0 NA NA NA NA NA NA
"NBPF22P" 0 NA NA NA NA NA NA
"NBPF25P" 1.20533737554874 1.19434554200032 1.05885618552918 1.12795822352724 0.259337562748216 NA NA
"NBPF2P" 0 NA NA NA NA NA NA
"NBPF3" 6.74079450764905 -0.295419438503313 0.443489534655531 -0.666124937384987 0.505331246260637 1 NA
"NBPF4" 0.0186063831832587 -0.459511361816358 8.10304584153923 -0.0567084736779758 0.954777423861344 NA NA
"NBPF5P" 0 NA NA NA NA NA NA
"NBPF6" 0.0186063831832587 -0.459511361816358 8.10304584153923 -0.0567084736779758 0.954777423861344 NA NA
"NBPF7P" 0 NA NA NA NA NA NA
"NBR2" 8.61635795220883 -0.0482651336098852 0.341408025487883 -0.14137082319876 0.887577002469566 1 NA
"NCAM1-AS1" 0.0219369579833184 0 8.1030458415403 0 1 NA NA
"NCAM2" 3.58586199019895 0.825388075072846 0.459478532733073 1.79635829809777 0.0724375516222813 1 NA
"NCAN" 0.647448628257393 -2.49799208024698 1.58825472456033 -1.57279058681125 0.115767315997862 NA NA
"NCAPD2P1" 0.0327391714952375 -0.459532027616635 8.10304584153933 -0.0567110240523257 0.954775392226518 NA NA
"NCAPGP1" 0.0964035825079417 0.822590045839964 8.10304584147683 0.101516153546781 0.91914073512525 NA NA
"NCAPGP2" 0 NA NA NA NA NA NA
"NCBP2-AS1" 0.0222457693151776 0.82269028184218 8.1030458415403 0.101528523709523 0.919130915896336 NA NA
"NCBP2L" 0.0130470327679838 0 8.1030458415403 0 1 NA NA
"NCCRP1" 0.0808356747514458 0.822612520784027 8.10304584152063 0.101518927187712 0.919138533454256 NA NA
"NCF1" 0.181335900859874 0.136700278235257 8.10107893566077 0.0168743298665448 0.986536871650566 NA NA
"NCF1B" 0.029134711084213 0 8.10304584153829 0 1 NA NA
"NCF1C" 0.126070671619202 0.822607753669569 8.10304584150339 0.101518338876502 0.919139000446061 NA NA
"NCF2" 0.16930018918206 -0.512273900679648 8.0994932312609 -0.0632476484704585 0.949569302710174 NA NA
"NCF4" 0.0279147432854206 0.822690281842179 8.1030458415403 0.101528523709523 0.919130915896336 NA NA
"NCF4-AS1" 0 NA NA NA NA NA NA
"NCK1-DT" 6.5441988164488 -0.0215863106393491 0.396885894528769 -0.0543892109468363 0.956625074549611 1 NA
"NCKAP1L" 0.468311655582057 -1.3984611288813 2.3290053028652 -0.600454248498651 0.548203543210533 NA NA
"NCKAP1P1" 0 NA NA NA NA NA NA
"NCKAP5" 6.88554399667563 0.380980654368868 0.409884411853612 0.929483150251962 0.352638753494412 1 NA
"NCKAP5-AS1" 0.012284013421823 0 8.1030458415403 0 1 NA NA
"NCKAP5-AS2" 0.0564526874650733 -0.459531663647882 8.10304584153585 -0.0567109791348265 0.954775428007912 NA NA
"NCKAP5-IT1" 0 NA NA NA NA NA NA
"NCKAP5L" 9.72648352488581 0.167331189245752 0.338789193099613 0.493909465395941 0.621370119485762 1 NA
"NCLP1" 0.0224791638706999 0 8.1030458415403 0 1 NA NA
"NCLP2" 0 NA NA NA NA NA NA
"NCMAP" 0.495749685217206 -0.0239501504101826 3.39972197976116 -0.00704473793820786 0.994379158856402 NA NA
"NCMAP-DT" 0.0386767747235071 0 8.10304584152979 0 1 NA NA
"NCOA4P1" 0 NA NA NA NA NA NA
"NCOA4P2" 0.0106008753310464 0 8.10304584153717 0 1 NA NA
"NCOA4P3" 0 NA NA NA NA NA NA
"NCOA4P4" 0 NA NA NA NA NA NA
"NCOA5LP" 0 NA NA NA NA NA NA
"NCOA7-AS1" 0 NA NA NA NA NA NA
"NCOR1P1" 0 NA NA NA NA NA NA
"NCOR1P2" 0 NA NA NA NA NA NA
"NCOR1P3" 0 NA NA NA NA NA NA
"NCOR1P4" 0 NA NA NA NA NA NA
"NCR1" 0.0671869464748876 0.176737406367664 8.1018322969952 0.0218144982380359 0.982595929017801 NA NA
"NCR2" 0 NA NA NA NA NA NA
"NCR3" 0 NA NA NA NA NA NA
"NCR3LG1" 6.06660691048226 0.111118456572616 0.364434693135822 0.304906362279848 0.760437469961018 1 NA
"NCRNA00250" 0.0939768634232776 -0.780075250511196 8.1030458415226 -0.0962693863230837 0.923306624305978 NA NA
"NCSTNP1" 0 NA NA NA NA NA NA
"NDE1P2" 0.0449081457041226 0 8.10304584151732 0 1 NA NA
"NDFIP1P1" 0 NA NA NA NA NA NA
"NDFIP2-AS1" 0 NA NA NA NA NA NA
"NDNF" 0.702157087417924 0.196581544438802 1.37881944380852 0.142572361683421 0.886627926633417 NA NA
"NDNF-AS1" 0 NA NA NA NA NA NA
"NDP" 0.127230023120004 -0.459638921722737 8.10304584149547 -0.0567242158953291 0.954764883574838 NA NA
"NDP-AS1" 0.0163236092191201 -0.459499388351739 8.1030458415403 -0.0567069960281001 0.954778600961204 NA NA
"NDRG1" 8.57025209674424 -0.620873616883675 0.807090087697199 -0.76927424379001 0.441730523932189 1 NA
"NDRG2" 1.94676856552273 0.844334448765925 0.837055857129707 1.00869546706378 0.313120706385978 1 NA
"NDST1-AS1" 0.0533213793842427 0.181731649647255 8.10304584153931 0.0224275726931754 0.982106886051913 NA NA
"NDST2" 7.1274820268112 -0.939495372854213 0.762607271848579 -1.23195176276887 0.217967103674643 1 NA
"NDST3" 0.77985307478518 0.485722660787734 1.20819417525856 0.402023673623311 0.687666603759007 NA NA
"NDST4" 3.87208207389052 -1.36089679015928 0.659594767104943 -2.0632316355881 0.0390906257994118 1 NA
"NDUFA12P1" 0 NA NA NA NA NA NA
"NDUFA3P1" 0.0101711875132875 0 8.10304584154004 0 1 NA NA
"NDUFA3P2" 0.0616218299380704 -0.780017694462631 8.1030458415395 -0.0962622833088201 0.923312265491994 NA NA
"NDUFA3P3" 0.0256525029855352 -0.45951586009503 8.1030458415403 -0.0567090288122672 0.954776981639901 NA NA
"NDUFA3P4" 0.0194151197026345 0 8.10304584153815 0 1 NA NA
"NDUFA3P6" 0.0082374088221482 0 8.1030458415403 0 1 NA NA
"NDUFA4L2" 0.0357634844181055 0 8.10304584153014 0 1 NA NA
"NDUFA4P1" 0.0144143174891462 0 8.1030458415403 0 1 NA NA
"NDUFA4P2" 0 NA NA NA NA NA NA
"NDUFA5P1" 0 NA NA NA NA NA NA
"NDUFA5P10" 0 NA NA NA NA NA NA
"NDUFA5P11" 0 NA NA NA NA NA NA
"NDUFA5P12" 0 NA NA NA NA NA NA
"NDUFA5P2" 0 NA NA NA NA NA NA
"NDUFA5P3" 0 NA NA NA NA NA NA
"NDUFA5P4" 0 NA NA NA NA NA NA
"NDUFA5P5" 0 NA NA NA NA NA NA
"NDUFA5P6" 0 NA NA NA NA NA NA
"NDUFA5P7" 0 NA NA NA NA NA NA
"NDUFA5P8" 0 NA NA NA NA NA NA
"NDUFA5P9" 0 NA NA NA NA NA NA
"NDUFA6-DT" 2.16404937630758 0.414992334450341 0.753272633301749 0.550919170700977 0.581689085110892 1 NA
"NDUFA8P1" 0 NA NA NA NA NA NA
"NDUFA9P1" 1.42496412352592 -0.81655998686098 0.867244052381825 -0.941557321285001 0.346419328989468 NA NA
"NDUFAB1P1" 0.42281578139799 0.343437685954479 2.4732880624445 0.138858748873368 0.889561768720021 NA NA
"NDUFAF2P1" 0 NA NA NA NA NA NA
"NDUFAF2P2" 0.198793829047694 -0.14407315037676 8.10294234714681 -0.017780349927763 0.985814080768982 NA NA
"NDUFAF4P1" 0.2459274694756 -0.559448082175741 4.14915022351061 -0.134834376206892 0.892742825727338 NA NA
"NDUFAF4P2" 0.0123163059405553 0 8.1030458415403 0 1 NA NA
"NDUFAF4P3" 0.0593082888574451 -0.459564048348739 8.10304584152577 -0.0567149757432701 0.954772244299837 NA NA
"NDUFAF4P4" 0.00992447624296523 0.822708812604094 8.1030458415403 0.10153081059797 0.919129100603771 NA NA
"NDUFB10P1" 0.0153891473570691 0 8.1030458415403 0 1 NA NA
"NDUFB10P2" 0.00894641472455145 0 8.10304584153714 0 1 NA NA
"NDUFB11P1" 0 NA NA NA NA NA NA
"NDUFB1P1" 0.0109135640315278 -0.459497329333117 8.1030458415403 -0.0567067419238211 0.954778803381365 NA NA
"NDUFB1P2" 0.143379669037991 0.502134175647838 8.1030458415193 0.0619685715061546 0.950587860186985 NA NA
"NDUFB2-AS1" 3.48814361721036 -0.650926783208058 0.603282824255664 -1.07897449925112 0.280599095736503 1 NA
"NDUFB2P1" 0 NA NA NA NA NA NA
"NDUFB3P5" 0.0563473555022113 -0.459564320998506 8.10304584153716 -0.0567150093910027 0.954772217495974 NA NA
"NDUFB4P1" 0 NA NA NA NA NA NA
"NDUFB4P10" 0 NA NA NA NA NA NA
"NDUFB4P11" 0.582360956206629 0.725481024983098 1.71612550850044 0.42274357055448 0.672482362685806 NA NA
"NDUFB4P12" 0.0204142693725858 0 8.10304584153438 0 1 NA NA
"NDUFB4P2" 0 NA NA NA NA NA NA
"NDUFB4P3" 0.0101711875132875 0 8.10304584154004 0 1 NA NA
"NDUFB4P4" 0 NA NA NA NA NA NA
"NDUFB4P5" 0 NA NA NA NA NA NA
"NDUFB4P6" 0 NA NA NA NA NA NA
"NDUFB4P7" 0 NA NA NA NA NA NA
"NDUFB4P8" 0.0444479900943623 0 8.10304584152191 0 1 NA NA
"NDUFB4P9" 0 NA NA NA NA NA NA
"NDUFB5P1" 0 NA NA NA NA NA NA
"NDUFB5P2" 0 NA NA NA NA NA NA
"NDUFB8P1" 0.0337896202299061 -0.45952865800131 8.10304584153447 -0.0567106082068382 0.954775723490092 NA NA
"NDUFB8P2" 0.127301166729572 -0.797708291689922 8.1027063552811 -0.0984496113659604 0.921575281809113 NA NA
"NDUFB9P1" 0 NA NA NA NA NA NA
"NDUFB9P2" 0.200986804457942 -1.67297478792091 6.72913707955421 -0.248616541488518 0.803657411925313 NA NA
"NDUFB9P3" 0 NA NA NA NA NA NA
"NDUFS5P1" 0 NA NA NA NA NA NA
"NDUFS5P2" 0 NA NA NA NA NA NA
"NDUFS5P3" 0.0101711875132875 0 8.10304584154004 0 1 NA NA
"NDUFS5P4" 0 NA NA NA NA NA NA
"NDUFS5P5" 0.0905567261155065 0 8.10304584148809 0 1 NA NA
"NDUFS5P6" 0 NA NA NA NA NA NA
"NDUFS6P1" 0.0550451092453998 0.822676011335488 8.10304584153991 0.101526762580816 0.919132313850185 NA NA
"NDUFV1-DT" 9.21352871324112 0.370184252828354 0.660798912890607 0.56020711536739 0.575338174243797 1 NA
"NDUFV2-AS1" 4.09195888090417 -0.184415577319157 0.565860546982269 -0.325902871834137 0.74449784281677 1 NA
"NDUFV2P1" 0.465148508282797 0.702943082468778 1.82437889840641 0.385305422619608 0.700011144440465 NA NA
"NEB" 2.88952237698275 -0.0932120961781599 0.561414982564917 -0.166030653033706 0.868132827317033 1 NA
"NEBL-AS1" 0.646126783671275 -0.815592951966292 1.64009872630328 -0.497282839676736 0.618989611200422 NA NA
"NECAB1" 0.497344960406938 0.554307952331288 1.70517042074696 0.325074811049368 0.745124452412339 NA NA
"NECAB2" 9.33894314551652 0.015880986637723 0.358253030329088 0.0443289666611748 0.96464218230664 1 NA
"NECAP1P1" 0 NA NA NA NA NA NA
"NECAP1P2" 0 NA NA NA NA NA NA
"NECTIN1-AS1" 0 NA NA NA NA NA NA
"NECTIN1-DT" 0.0348158724147355 0 8.10304584153878 0 1 NA NA
"NECTIN2P1" 0 NA NA NA NA NA NA
"NECTIN4" 1.19741426150465 1.29733097752545 1.06642700373724 1.21652112425795 0.223786469012001 NA NA
"NECTIN4-AS1" 0 NA NA NA NA NA NA
"NEDD8-MDP1" 3.13519066853336 -0.989943146105322 0.768151202230961 -1.28873474809413 0.197490317833235 1 NA
"NEDD8P1" 0.00986299089135307 0 8.10304584153878 0 1 NA NA
"NEFHP1" 0.0307646146524844 -0.459530493281422 8.10304584153938 -0.0567108346994274 0.954775543065518 NA NA
"NEFLP1" 0 NA NA NA NA NA NA
"NEFMP1" 0 NA NA NA NA NA NA
"NEGR1-IT1" 0.00992447624296523 0.822708812604094 8.1030458415403 0.10153081059797 0.919129100603771 NA NA
"NEIL1" 3.89594104423883 0.587827074187733 0.504098707700008 1.1660951817745 0.243575964514409 1 NA
"NEK10" 2.98129638078037 -0.204907422500849 0.587408116863265 -0.348833147888807 0.727214576273504 1 NA
"NEK11" 9.42212220674335 -0.280086469287837 0.338867195475753 -0.826537572911446 0.408499213413263 1 NA
"NEK2-DT" 0.783568829893679 0.116950077291832 1.52344022874471 0.0767670927189554 0.938808829665974 NA NA
"NEK2P1" 0 NA NA NA NA NA NA
"NEK2P2" 0 NA NA NA NA NA NA
"NEK2P4" 0 NA NA NA NA NA NA
"NEK4P1" 0 NA NA NA NA NA NA
"NEK4P2" 0.576977405492829 0.0801535020776576 2.40797801920124 0.0332866419205295 0.973446006061058 NA NA
"NEK4P3" 0.732998824978348 0.705434347818848 1.77855460280277 0.396633506054397 0.691637740719685 NA NA
"NEK5" 1.20024394079389 -1.07157724141546 1.08566788979954 -0.987021216601813 0.323632237642772 NA NA
"NELL1" 0.33401334942649 1.72140817831716 3.22112776607261 0.534411641925027 0.593056766138179 NA NA
"NEMP2" 4.90203301353363 0.600798700509852 0.436318219408167 1.37697367147489 0.168520388043744 1 NA
"NEMP2-DT" 1.18898449028383 -0.510498854394144 1.02236389277933 -0.499331850429828 0.617545620604391 NA NA
"NENFP1" 0.0365407844438882 0.822679408039495 8.10304584153564 0.101527181769415 0.91913198110542 NA NA
"NENFP2" 0.138984945511872 1.25074881573553 8.08758053922297 0.154650554596604 0.87709681259906 NA NA
"NENFP3" 0 NA NA NA NA NA NA
"NEPNP" 0 NA NA NA NA NA NA
"NEPRO-AS1" 0.445686076848178 -1.88085621549829 2.1031889411518 -0.894287802059402 0.371167924674207 NA NA
"NETO1" 1.80384001584619 0.212430230048851 0.851751832305743 0.249403901455415 0.803048367560914 1 NA
"NETO1-DT" 1.49404910687676 1.63420584503117 0.723630924211187 2.25834163570687 0.0239243684031648 NA NA
"NEU2" 0 NA NA NA NA NA NA
"NEU4" 0.131130522201889 -0.459596537168384 8.10304584151248 -0.0567189852010757 0.954769050356654 NA NA
"NEURL1" 2.16701590296963 -0.615078220739229 0.859166643817803 -0.715900954913776 0.474052508784844 1 NA
"NEURL1-AS1" 0 NA NA NA NA NA NA
"NEURL2" 1.99560087970101 -0.489662690167044 0.851079167995799 -0.575343291882173 0.565059148208035 1 NA
"NEURL3" 0.638497403566334 -0.596294431556696 1.37677175733792 -0.43311059249913 0.664934427829813 NA NA
"NEURL4" 2.20800946425167 0.619395219669658 0.678555785348056 0.912813998560115 0.36134037468951 1 NA
"NEUROD1" 2.45546367524664 -1.76109437808553 0.948453295793401 -1.85680664076594 0.0633386685915081 1 NA
"NEUROD2" 0.0608352222225437 -0.459547820063825 8.10304584153715 -0.0567129730043153 0.954773839686503 NA NA
"NEUROD4" 1.33133267494472 -0.574677117013177 1.09069732229829 -0.526889637724818 0.598270230196984 NA NA
"NEUROD6" 0.0163236092191201 -0.459499388351739 8.1030458415403 -0.0567069960281001 0.954778600961204 NA NA
"NEUROG1" 3.49609868072639 -0.62883996277696 0.605768364401622 -1.03808650258276 0.299229784713957 1 NA
"NEUROG2" 1.67855345626313 -0.850043166810008 0.996578700014646 -0.852961403647816 0.393680708215537 1 NA
"NEUROG2-AS1" 0.0486102039403449 0 8.10304584149918 0 1 NA NA
"NEUROG3" 0 NA NA NA NA NA NA
"NEXMIF" 9.12914118860281 0.476529475954664 0.306555442200922 1.55446425133871 0.120073717497285 1 NA
"NEXN-AS1" 2.10487261552084 -1.1810413108908 0.88208460303363 -1.33892067362814 0.180596498651854 1 NA
"NF1P1" 0 NA NA NA NA NA NA
"NF1P10" 0 NA NA NA NA NA NA
"NF1P11" 0 NA NA NA NA NA NA
"NF1P12" 0 NA NA NA NA NA NA
"NF1P2" 0 NA NA NA NA NA NA
"NF1P3" 0 NA NA NA NA NA NA
"NF1P4" 0 NA NA NA NA NA NA
"NF1P5" 0 NA NA NA NA NA NA
"NF1P6" 0 NA NA NA NA NA NA
"NF1P7" 0 NA NA NA NA NA NA
"NF1P8" 0 NA NA NA NA NA NA
"NF1P9" 0 NA NA NA NA NA NA
"NFAM1" 0.201321672132809 0 8.10304584145066 0 1 NA NA
"NFASC" 6.65392095406748 -0.0435447525176675 0.420154556240787 -0.103639843650088 0.917455167243471 1 NA
"NFATC1" 3.60679796299163 -0.21876982266117 0.546565145497824 -0.400263032619671 0.688962792853406 1 NA
"NFATC2" 4.25859073357079 -0.32365904093687 0.49646369442727 -0.651928921630914 0.514447026418048 1 NA
"NFATC2IP-AS1" 0.772195799414886 0.313334840554428 1.52989813429257 0.204807649300987 0.837722410420215 NA NA
"NFE2" 0.494786157246327 0.946948381699495 2.29465509783008 0.41267569256703 0.679844236178958 NA NA
"NFE2L1-DT" 4.82281369932894 0.134956083447896 0.528400765815322 0.255404783979938 0.798410476212247 1 NA
"NFE2L3P1" 0 NA NA NA NA NA NA
"NFE4" 0.0517686560298967 -0.459548019941466 8.10304584153189 -0.0567129976713285 0.9547738200367 NA NA
"NFIA-AS1" 0 NA NA NA NA NA NA
"NFIA-AS2" 0.103774898799796 -1.12000536246711 8.10267302928952 -0.138226651676368 0.890061292281033 NA NA
"NFIB-AS1" 0.0629869968630911 -0.780019759805401 8.10304584152124 -0.0962625381937816 0.923312063063292 NA NA
"NFIC" 7.67512718863378 0.290851812302607 0.356336863233566 0.816227121896069 0.414370247414896 1 NA
"NFILZ" 0.151827211489617 -1.10060485485693 8.10304584149568 -0.135826067923833 0.891958782808396 NA NA
"NFIX" 0.644706698684442 0.202319443203334 1.53028618653517 0.132210200277257 0.894818033292332 NA NA
"NFKBID" 5.15145364016295 -0.221372614933225 0.474596852640518 -0.466443495572237 0.640898083956194 1 NA
"NFKBIL1" 2.91292214778658 0.554943352523912 0.67280644276764 0.824818725339654 0.409474514016071 1 NA
"NFU1P1" 0 NA NA NA NA NA NA
"NFU1P2" 0.364933476975739 1.50285088953032 2.42250326887988 0.620371047105008 0.535013529528942 NA NA
"NFYAP1" 0.144918201275695 -0.781134310051158 8.10302514244553 -0.096400331520557 0.92320262883604 NA NA
"NFYBP1" 0.015427605311482 -0.459499388351739 8.1030458415403 -0.0567069960281001 0.954778600961204 NA NA
"NFYC-AS1" 3.17221733112324 -0.444263221122609 0.636371900448222 -0.698118852843277 0.485102868774357 1 NA
"NFYCP1" 0 NA NA NA NA NA NA
"NFYCP2" 0 NA NA NA NA NA NA
"NGB" 0.0153891473570691 0 8.1030458415403 0 1 NA NA
"NGEF" 1.22390894607793 -0.930344727401081 1.05811105115151 -0.879250553511012 0.379265439529988 NA NA
"NGF-AS1" 0.0278159570648841 0 8.10304584152951 0 1 NA NA
"NGFR" 2.91944040038007 -0.129067698323983 0.682971558904094 -0.188979609240372 0.850108798291756 1 NA
"NGFR-AS1" 0 NA NA NA NA NA NA
"NGRNP1" 0 NA NA NA NA NA NA
"NGRNP2" 0 NA NA NA NA NA NA
"NGRNP3" 0 NA NA NA NA NA NA
"NHEG1" 0 NA NA NA NA NA NA
"NHERF4" 0.0300295439997528 0 8.10304584153618 0 1 NA NA
"NHIP" 0 NA NA NA NA NA NA
"NHLH1" 2.85874873983098 -0.280582943946913 0.621293352468022 -0.451611051095794 0.651549207344611 1 NA
"NHLH2" 7.56027061839563 0.0986261631382859 0.356425955735921 0.276708700786535 0.782003790391499 1 NA
"NHLRC1" 1.34029269034105 -0.210804432726083 0.873616961928119 -0.241300755265588 0.809322025566047 NA NA
"NHLRC4" 0.0916296054603807 -0.459603323835926 8.10304584153395 -0.0567198227461738 0.95476838316642 NA NA
"NHP2P1" 0.0976991410794778 -0.45960201226579 8.10304584149792 -0.0567196608850517 0.954768512105337 NA NA
"NHP2P2" 0 NA NA NA NA NA NA
"NHS-AS1" 0 NA NA NA NA NA NA
"NIBAN3" 0.511159110488087 1.80574379563692 1.50201625694225 1.20221321659526 0.229280929959333 NA NA
"NICN1" 0 NA NA NA NA NA NA
"NICN2P" 0 NA NA NA NA NA NA
"NIFKP1" 0 NA NA NA NA NA NA
"NIFKP2" 0 NA NA NA NA NA NA
"NIFKP3" 0 NA NA NA NA NA NA
"NIFKP4" 0.0647812530382593 0 8.10304584153621 0 1 NA NA
"NIFKP6" 0 NA NA NA NA NA NA
"NIFKP7" 0.0145588991855777 0 8.1030458415403 0 1 NA NA
"NIFKP8" 0 NA NA NA NA NA NA
"NIFKP9" 0 NA NA NA NA NA NA
"NIHCOLE" 0.177822498602816 0.179143995906089 8.10299630048478 0.0221083645188597 0.982361514186711 NA NA
"NIM1K" 0.314636493855421 -0.501543797664208 3.57327341997028 -0.14035975944667 0.888375750361064 NA NA
"NINJ2" 0.0628178188008559 0 8.1030458415403 0 1 NA NA
"NINJ2-AS1" 2.43096387143253 0.402742560958436 0.752814703631325 0.534982325684848 0.592662078988102 1 NA
"NIP7P1" 0 NA NA NA NA NA NA
"NIP7P2" 0 NA NA NA NA NA NA
"NIP7P3" 0 NA NA NA NA NA NA
"NIPA2P1" 0.0195485221976893 0 8.10304584152903 0 1 NA NA
"NIPA2P2" 0.0113111133755411 0 8.1030458415403 0 1 NA NA
"NIPA2P3" 0 NA NA NA NA NA NA
"NIPA2P4" 0 NA NA NA NA NA NA
"NIPA2P5" 0 NA NA NA NA NA NA
"NIPAL1" 3.23055326062283 -0.183629169578891 0.539307332511447 -0.340490771233847 0.73348697156113 1 NA
"NIPAL2" 3.26741308859594 0.0700893233934603 0.542814812700605 0.129121980007791 0.897261130064734 1 NA
"NIPAL4" 5.56253487060899 0.622856951300065 0.451699750927256 1.37891807560543 0.167920014386639 1 NA
"NIPAL4-DT" 0.0610610856869019 0.502188161765242 8.1030458415403 0.0619752339534811 0.950582554521164 NA NA
"NIPSNAP3B" 2.07874707816533 -0.601922147830024 0.740833311586666 -0.812493361753494 0.416508594107674 1 NA
"NKAIN1P1" 0.014682632128395 0 8.10304584153901 0 1 NA NA
"NKAIN1P2" 0 NA NA NA NA NA NA
"NKAIN2" 0.210885855862579 -1.50069519912493 6.57653054999389 -0.228189497139388 0.819498926138248 NA NA
"NKAPL" 0.417093321681094 1.9570815949877 3.00683258521023 0.650878138215621 0.515125154794777 NA NA
"NKAPP1" 2.47245056677471 0.24223728650289 0.908672870712224 0.266583601547411 0.789789782920281 1 NA
"NKD2" 2.13465390499053 -0.41504602976296 0.80646222178782 -0.51465030667259 0.606797404487827 1 NA
"NKG7" 0 NA NA NA NA NA NA
"NKILA" 1.01981199193744 -0.807836874710758 1.22170711857139 -0.661236119877409 0.508460900788127 NA NA
"NKPD1" 0.172330180589392 0.18159000707099 8.10304584149147 0.0224100925285604 0.982120829700871 NA NA
"NKX1-1" 0 NA NA NA NA NA NA
"NKX1-2" 0.152011739439453 -0.459673095824251 8.10304584149507 -0.0567284333343273 0.954761523955145 NA NA
"NKX2-1" 0.0123199367350616 0 8.1030458415403 0 1 NA NA
"NKX2-1-AS1" 0 NA NA NA NA NA NA
"NKX2-2" 0.0282336255203888 0 8.1030458415403 0 1 NA NA
"NKX2-2-AS1" 0 NA NA NA NA NA NA
"NKX2-3" 0 NA NA NA NA NA NA
"NKX2-4" 0 NA NA NA NA NA NA
"NKX2-5" 0.491581453407784 -1.94061057409804 1.94338461550997 -0.998572572104467 0.318001792414454 NA NA
"NKX2-6" 0.0328102426210845 0 8.1030458415403 0 1 NA NA
"NKX2-8" 0 NA NA NA NA NA NA
"NKX3-1" 1.79957180104476 0.853178937135036 0.756861817762033 1.12725852607786 0.259633192063376 1 NA
"NKX3-2" 0.845831810889547 -0.522246427157341 1.39431840725442 -0.374553204232385 0.707992781046307 NA NA
"NKX6-1" 2.62621174665024 0.736044087233458 0.698659675018304 1.05350875905952 0.292107881996386 1 NA
"NKX6-2" 0.184074953433492 0 7.98530073188445 0 1 NA NA
"NKX6-3" 0 NA NA NA NA NA NA
"NLGN1-AS1" 0 NA NA NA NA NA NA
"NLGN4Y-AS1" 0 NA NA NA NA NA NA
"NLRC3" 0.0252835074594414 0 8.10304584153689 0 1 NA NA
"NLRC4" 0 NA NA NA NA NA NA
"NLRC5" 1.03128251030947 0.315564298901829 0.966485200040927 0.326507119703919 0.744040703461976 NA NA
"NLRP10" 0.0389266197556511 0 8.1030458415403 0 1 NA NA
"NLRP11" 0.0145588991855777 0 8.1030458415403 0 1 NA NA
"NLRP12" 0.406626821392533 0.981431389944353 2.23115223039298 0.439876480221831 0.660026571392752 NA NA
"NLRP13" 0.0663813268258379 -0.140141436683363 8.1030172135131 -0.0172949696379337 0.986201298651768 NA NA
"NLRP14" 0.154937624708984 0.502064174344414 8.10304584150513 0.0619599326185172 0.950594739801991 NA NA
"NLRP2B" 0.0994983071700802 1.07492551040312 8.09312252540174 0.132819626420985 0.894336032239945 NA NA
"NLRP3" 0.376419783616611 -0.0640078864975411 3.38126275913707 -0.0189301722631804 0.984896809864867 NA NA
"NLRP3P1" 0.0257361339655693 0 8.10304584153659 0 1 NA NA
"NLRP4" 0.00992447624296523 0.822708812604094 8.1030458415403 0.10153081059797 0.919129100603771 NA NA
"NLRP5" 0 NA NA NA NA NA NA
"NLRP6" 0 NA NA NA NA NA NA
"NLRP7" 0.0301163512561166 0 8.1030458415382 0 1 NA NA
"NLRP7P1" 0.0540001520125345 -0.459562601504151 8.10304584152842 -0.056714797187605 0.954772386537701 NA NA
"NLRP8" 0.278449415560158 0.0223807828092915 4.33796681380837 0.00515927939744728 0.995883508886156 NA NA
"NLRP9" 0 NA NA NA NA NA NA
"NLRP9P1" 0.0518369767736078 0 8.10304584153651 0 1 NA NA
"NMBR" 0.0900514843788325 -0.459532614481437 8.10304584152178 -0.0567110964776592 0.954775334532314 NA NA
"NMBR-AS1" 0 NA NA NA NA NA NA
"NMD3P1" 0 NA NA NA NA NA NA
"NMD3P2" 0 NA NA NA NA NA NA
"NME1P1" 0 NA NA NA NA NA NA
"NME2P1" 0.0228848318112743 0 8.1030458415403 0 1 NA NA
"NME2P2" 0 NA NA NA NA NA NA
"NME2P3" 0 NA NA NA NA NA NA
"NME8" 0.261218211460835 -0.0534398618254104 5.35270859678494 -0.00998370467196899 0.992034288512371 NA NA
"NME9" 0.294642820404309 0.181606600974915 4.65856582742866 0.0389833712138731 0.968903646384661 NA NA
"NMI" 6.30955534705719 0.0772587809220347 0.372401875943926 0.207460772656441 0.835650025082887 1 NA
"NMNAT1P1" 0.0313947565501029 0.502221105251829 8.1030458415403 0.0619792995218157 0.950579316891096 NA NA
"NMNAT1P2" 0.0194286686687063 0 8.1030458415403 0 1 NA NA
"NMNAT1P3" 0.0223113850689516 -0.459515069363921 8.10304584153767 -0.0567089312278556 0.9547770593759 NA NA
"NMNAT1P4" 0 NA NA NA NA NA NA
"NMNAT1P5" 0 NA NA NA NA NA NA
"NMRAL2P" 0.0617317712644501 0.822629404068173 8.10304584152338 0.10152101076026 0.919136879548713 NA NA
"NMS" 0 NA NA NA NA NA NA
"NMTRQ-TTG12-1" 0 NA NA NA NA NA NA
"NMTRS-TGA3-1" 0 NA NA NA NA NA NA
"NMUR1" 0.212879716204731 -1.09561589503532 6.56288666026835 -0.166941157412967 0.867416348598866 NA NA
"NMUR2" 0.0742691886320667 0 8.1030458415185 0 1 NA NA
"NNMT" 4.6121928191245 -0.536356487853073 0.579575566060137 -0.925429778724352 0.354742394836652 1 NA
"NOBOX" 0 NA NA NA NA NA NA
"NOC2LP1" 0 NA NA NA NA NA NA
"NOC2LP2" 0 NA NA NA NA NA NA
"NOCT" 5.34665816884834 -0.0893877968883791 0.432563051773316 -0.206646861126786 0.836285660180987 1 NA
"NOD2" 0.107804619429724 -0.459626949766649 8.10304584152106 -0.0567227384314502 0.954766060525482 NA NA
"NODAL" 0.0769444839050224 -0.459559959715358 8.10304584153316 -0.0567144711634022 0.954772646249356 NA NA
"NOL4L-DT" 0 NA NA NA NA NA NA
"NOL8P1" 0.0348178160257754 0 8.1030458415403 0 1 NA NA
"NOLC1P1" 0.177026115700215 1.56782620040039 8.08728511204347 0.193863104698214 0.846283073765662 NA NA
"NONOP2" 0.116707794888986 1.55291568134148 8.08525038048667 0.19206772929251 0.847689152557753 NA NA
"NOP53-AS1" 0 NA NA NA NA NA NA
"NOP56P1" 0.0810312975488431 -0.145403310187152 8.10291348246952 -0.0179445714805827 0.985683071829598 NA NA
"NOP56P2" 0.057703331403782 -0.459544332607685 8.1030458415384 -0.0567125426160046 0.95477418253489 NA NA
"NOP56P3" 0.0563923998811454 -0.45956192909039 8.10304584153606 -0.056714714204711 0.954772452642071 NA NA
"NOS1" 0.935005362859657 -0.961750129610488 1.3726881055332 -0.700632667926345 0.483532285852383 NA NA
"NOS1AP" 6.66848667085457 -0.0967156634967068 0.398172628972795 -0.24289882442752 0.808083776275205 1 NA
"NOS2" 1.00689917715733 -0.187969083576519 1.14895153764521 -0.163600532675002 0.87004562534197 NA NA
"NOS2P1" 0 NA NA NA NA NA NA
"NOS2P2" 0 NA NA NA NA NA NA
"NOS2P3" 0 NA NA NA NA NA NA
"NOS2P4" 0 NA NA NA NA NA NA
"NOS3" 0.996712533552488 -2.22604725173158 1.57760789059652 -1.41102695099342 0.15823666737956 NA NA
"NOSTRIN" 0.408979228916881 0.180968297404347 3.29320165738709 0.0549520850016612 0.956176636701911 NA NA
"NOTCH2NLR" 3.62580643732191 -1.23358477078023 0.73477863516909 -1.67885225799516 0.0931808410042616 1 NA
"NOTCH2P1" 0 NA NA NA NA NA NA
"NOTCH4" 5.40399377347182 -0.491438344089792 0.491277132522363 -1.00032814791643 0.317151729540399 1 NA
"NOTO" 0.0247786749124242 -0.459513801076409 8.1030458415403 -0.0567087747079882 0.954777184060039 NA NA
"NOTUM" 1.32225172602208 -1.05738781566212 1.0334648092648 -1.02314835123833 0.306237708781247 NA NA
"NOVA1-DT" 0.476376086071784 1.242776304437 1.96659888875434 0.631941933631511 0.527424820853761 NA NA
"NOX1" 0 NA NA NA NA NA NA
"NOX3" 0.165009138491673 -0.459677945035066 8.10304584148828 -0.0567290317773443 0.954761047234398 NA NA
"NOX4P1" 0 NA NA NA NA NA NA
"NOX5" 0.0367714163666798 -0.459528213801079 8.1030458415403 -0.0567105533878762 0.954775767159018 NA NA
"NOXA1" 1.12598697614798 -0.95494321137996 1.26479323927755 -0.755019225059599 0.450237447016678 NA NA
"NOXO1" 0.03108604141387 0 8.1030458415403 0 1 NA NA
"NOXRED1" 0.236626508360912 0.852865320057059 8.08121788513166 0.105536731242727 0.91594992540094 NA NA
"NPAP1" 0.224737933068033 0.502096396604745 6.38352726840409 0.0786550092908542 0.937307031940495 NA NA
"NPAP1L" 0 NA NA NA NA NA NA
"NPAP1P2" 0 NA NA NA NA NA NA
"NPAP1P3" 0 NA NA NA NA NA NA
"NPAP1P4" 0 NA NA NA NA NA NA
"NPAP1P6" 0 NA NA NA NA NA NA
"NPAP1P7" 0.00945465382613522 0 8.1030458415403 0 1 NA NA
"NPAP1P9" 0 NA NA NA NA NA NA
"NPAS1" 1.44631765999016 -0.883258191275546 1.06486632973386 -0.82945452082826 0.406847261370714 NA NA
"NPAS2" 0.754543294451081 1.41623141438847 1.17480937017014 1.20549890931102 0.228010758826855 NA NA
"NPAS2-AS1" 0 NA NA NA NA NA NA
"NPAS4" 1.43240650170466 0.238521318845508 0.884896264103799 0.269547209680082 0.787508617944884 NA NA
"NPB" 2.42442462088115 -0.585487540429652 0.79965023576449 -0.732179538307655 0.464058991646829 1 NA
"NPBWR1" 0.0735768307972691 -1.11307122330162 8.10279987608614 -0.137368717026646 0.890739356802031 NA NA
"NPBWR2" 0 NA NA NA NA NA NA
"NPC1L1" 0.157994227187191 0.822535726166827 8.10304584146614 0.101509449935186 0.919146056345503 NA NA
"NPEPPSP2" 0.0113111133755411 0 8.1030458415403 0 1 NA NA
"NPFF" 1.93221013512164 1.17249567440269 1.5034527377322 0.779868661632345 0.43546818621561 1 NA
"NPFFR1" 0.63052559006947 1.53795824719944 1.70369121270214 0.902721241814801 0.36667385977681 NA NA
"NPFFR2" 0.12928387423289 0 8.10304584148626 0 1 NA NA
"NPHP3-AS1" 0.116544969871238 0.181664894104399 8.10304584153501 0.022419334366 0.982113457633632 NA NA
"NPHP4" 8.62187330010435 0.428517861790832 0.343291586847706 1.24826205537316 0.211935105109718 1 NA
"NPHS1" 1.12977236786075 -0.199341903460012 1.03489393266411 -0.192620612768353 0.847256100580094 NA NA
"NPHS2" 0.00986299089135307 0 8.10304584153878 0 1 NA NA
"NPIPA2" 1.43911472775068 1.0621553938281 0.970540178568392 1.09439610773749 0.27378129027854 NA NA
"NPIPA3" 3.50725214265999 -0.00258322748564411 0.626310787164777 -0.0041245138014276 0.996709123447546 1 NA
"NPIPA5" 2.04623912683363 -2.00605386736952 1.23673158383963 -1.62206083646817 0.104790322663398 1 NA
"NPIPA7" 0.552648853948368 0.229219455255731 3.36314624904824 0.0681562555659302 0.945661248956797 NA NA
"NPIPA8" 0.437450198663889 -1.46524563015417 8.10220942514762 -0.180845193362485 0.856489088739434 NA NA
"NPIPB10P" 0.333651408180094 -0.459734920615841 8.10304584138185 -0.0567360631563995 0.954755446026839 NA NA
"NPIPB11" 9.74885641814558 0.343322478307632 0.44202065055503 0.776711399968609 0.437329059503923 1 NA
"NPIPB14P" 0.0163236092191201 -0.459499388351739 8.1030458415403 -0.0567069960281001 0.954778600961204 NA NA
"NPIPB15" 5.58599686770185 -0.138965114929157 0.449999057349546 -0.308812013402093 0.757464530142663 1 NA
"NPIPB1P" 0 NA NA NA NA NA NA
"NPIPB2" 1.89391244879483 -0.435889255211543 0.773292196230455 -0.563679883666691 0.572972010164692 1 NA
"NPIPB3" 6.02343621680507 -1.05340951856787 0.472080008056958 -2.23142158233647 0.0256532165601419 1 NA
"NPIPB4" 6.60542030975683 1.09790686513935 0.934588650460316 1.17474876738402 0.240095242462099 1 NA
"NPIPB6" 1.14617043083302 1.57625890807896 1.796840800962 0.877239044903174 0.380356812639397 NA NA
"NPIPB7" 0.387776981139738 -1.1275270049748 4.74151495579652 -0.237798892439725 0.812037077738383 NA NA
"NPIPB8" 0.0618833527511709 0 8.1030458415349 0 1 NA NA
"NPIPB9" 1.87366954839057 -3.62992470541639 1.40783345004822 -2.57837651555449 0.00992657715124089 1 NA
"NPIPP1" 0.425859427931498 0 8.103045841375 0 1 NA NA
"NPL" 1.25295294538794 0.731065930750345 0.979427923627468 0.746421368141849 0.455412915161653 NA NA
"NPLP1" 0 NA NA NA NA NA NA
"NPM1P1" 0 NA NA NA NA NA NA
"NPM1P10" 0.110009914516497 1.69222206261474 8.0722140978897 0.209635428656078 0.833952225932876 NA NA
"NPM1P11" 0.190713804912558 -1.10108391971857 8.10303663456918 -0.135885343899486 0.891911921874968 NA NA
"NPM1P12" 0.0101711875132875 0 8.10304584154004 0 1 NA NA
"NPM1P13" 0 NA NA NA NA NA NA
"NPM1P14" 0.174757462602084 0.502047155630466 8.10304584146758 0.0619578323327784 0.950596412374051 NA NA
"NPM1P17" 0 NA NA NA NA NA NA
"NPM1P18" 0.0250880925176763 -0.459515860095031 8.1030458415403 -0.0567090288122672 0.954776981639901 NA NA
"NPM1P19" 0.0147097758718083 0 8.1030458415403 0 1 NA NA
"NPM1P2" 0 NA NA NA NA NA NA
"NPM1P20" 0 NA NA NA NA NA NA
"NPM1P21" 0.0165434135685007 0 8.10304584153354 0 1 NA NA
"NPM1P22" 0.00986299089135307 0 8.10304584153878 0 1 NA NA
"NPM1P23" 0 NA NA NA NA NA NA
"NPM1P24" 0.217097263535708 -1.09649757232861 6.49068409778762 -0.168934053145855 0.865848513593688 NA NA
"NPM1P25" 0 NA NA NA NA NA NA
"NPM1P26" 0 NA NA NA NA NA NA
"NPM1P27" 9.03606093450612 -0.951904225511369 0.485498002622696 -1.96067588408008 0.0499168439975744 1 NA
"NPM1P28" 0.177589306673856 -0.459689267381281 8.10304584149483 -0.0567304290723942 0.954759934146797 NA NA
"NPM1P29" 0.650197227191261 -0.35897163679751 1.3764703364806 -0.260791407764979 0.794253370836024 NA NA
"NPM1P3" 0.0518611499818794 -0.459556383165415 8.10304584152765 -0.0567140297800384 0.954772997856399 NA NA
"NPM1P30" 0.11786871145043 0 8.10304584148121 0 1 NA NA
"NPM1P31" 0 NA NA NA NA NA NA
"NPM1P32" 0.188145503921356 -1.10063625852585 8.10304584150904 -0.135829943462454 0.891955718969485 NA NA
"NPM1P33" 0.0082374088221482 0 8.1030458415403 0 1 NA NA
"NPM1P34" 0 NA NA NA NA NA NA
"NPM1P35" 0.0317987294475376 0 8.10304584153263 0 1 NA NA
"NPM1P36" 0 NA NA NA NA NA NA
"NPM1P37" 0.771356481862258 2.18191666866565 1.31296657753812 1.66182194276176 0.0965484812296378 NA NA
"NPM1P38" 0.0083034808044931 0 8.1030458415403 0 1 NA NA
"NPM1P39" 0.0581539045713456 -0.459562299166182 8.10304584153337 -0.0567147598759255 0.954772416260274 NA NA
"NPM1P4" 0 NA NA NA NA NA NA
"NPM1P40" 0.138832584564611 -0.459658025851224 8.10304584147543 -0.0567265735433045 0.954763005468009 NA NA
"NPM1P41" 0.129729666746339 0.181635204501933 8.10304584152005 0.0224156703607961 0.982116380352325 NA NA
"NPM1P42" 0.0194286686687063 0 8.1030458415403 0 1 NA NA
"NPM1P43" 0.0106008753310464 0 8.10304584153717 0 1 NA NA
"NPM1P45" 0 NA NA NA NA NA NA
"NPM1P46" 0.111827198330414 0.502121713053787 8.10304584153429 0.0619670334925208 0.950589084990431 NA NA
"NPM1P47" 0.00986299089135307 0 8.10304584153878 0 1 NA NA
"NPM1P48" 0 NA NA NA NA NA NA
"NPM1P49" 0.01897614436497 0 8.1030458415403 0 1 NA NA
"NPM1P5" 0.189260177694553 0.181637071506608 8.10304584147154 0.0224159007686944 0.982116196559601 NA NA
"NPM1P50" 0.0338381539564899 0.822673493457518 8.10304584153916 0.101526451848538 0.919132560504179 NA NA
"NPM1P51" 0 NA NA NA NA NA NA
"NPM1P52" 0 NA NA NA NA NA NA
"NPM1P6" 0.118465608229184 -0.780086948307501 8.10304584147627 -0.0962708299531697 0.923305477781108 NA NA
"NPM1P7" 0 NA NA NA NA NA NA
"NPM1P8" 0 NA NA NA NA NA NA
"NPM1P9" 0 NA NA NA NA NA NA
"NPM2" 1.15409376390645 -0.370591433281595 1.00517496577186 -0.3686835087432 0.712363642266845 NA NA
"NPNT" 0.215076700373911 0.502046392580706 8.10304584143907 0.0619577381647325 0.950596487365206 NA NA
"NPPA" 0.00986299089135307 0 8.10304584153878 0 1 NA NA
"NPPC" 0.300378643115557 -0.138951528877869 3.08816823107803 -0.0449948054900373 0.964111449381203 NA NA
"NPR1" 0.0419495792259082 0 8.10304584152665 0 1 NA NA
"NPR3" 3.23306850329863 0.222896539066865 0.558877599959889 0.398828901145551 0.690019280121495 1 NA
"NPS" 0.0763858025238623 0.502186365179732 8.10304584153525 0.0619750122362118 0.950582731086538 NA NA
"NPSR1" 0.015427605311482 -0.459499388351739 8.1030458415403 -0.0567069960281001 0.954778600961204 NA NA
"NPSR1-AS1" 0.052835358707123 -0.780020848561364 8.10304584153597 -0.0962626725573981 0.923311956352203 NA NA
"NPTN-IT1" 5.18431540685241 -0.0734364134596717 0.434670124815099 -0.1689474598488 0.8658379681598 1 NA
"NPTX1" 6.83383669433243 -0.352911610605691 0.397322115069087 -0.888225440318937 0.374419496767229 1 NA
"NPTXR" 3.57788480058971 -0.0666027533216893 0.529585889885202 -0.125763836600946 0.899918868639766 1 NA
"NPVF" 0.0083034808044931 0 8.1030458415403 0 1 NA NA
"NPW" 0.508380434381903 1.9059579165238 1.75454509062399 1.08629748343827 0.277347400057207 NA NA
"NPY" 4.48511374422152 0.0768774868081839 0.537177247967075 0.143113817830378 0.886200292226964 1 NA
"NPY1R" 0.384144289560319 0.913063523700098 2.10654303154911 0.43344166723651 0.664693935382759 NA NA
"NPY4R" 0 NA NA NA NA NA NA
"NPY4R2" 0 NA NA NA NA NA NA
"NPY5R" 0.0818453644718484 0 8.10304584151927 0 1 NA NA
"NPY6R" 0.0557836339502304 0.822681639923761 8.10304584153485 0.10152745720712 0.919131762467674 NA NA
"NQO1-DT" 0.797419324897327 -2.30554964923113 1.56873097612426 -1.46969090578378 0.141645486882602 NA NA
"NQO2-AS1" 0.65346721221409 1.20124856215131 1.41666999432752 0.84793816976517 0.396472405795986 NA NA
"NR0B1" 1.04049442386817 1.24319309477029 1.26066824672081 0.986138183462644 0.324065308615699 NA NA
"NR0B2" 0.0706043100229766 0 8.10304584153955 0 1 NA NA
"NR1D1" 2.34972725451807 0.606634956156295 0.642856745938613 0.943654958882897 0.345345997645582 1 NA
"NR1H4" 0.0602267995896355 -0.459550158031754 8.10304584153692 -0.0567132615338371 0.954773609843181 NA NA
"NR1H5P" 0 NA NA NA NA NA NA
"NR1I2" 0.178677310318845 -0.459628387119026 8.10304584149865 -0.056722915815816 0.95476591922074 NA NA
"NR1I3" 1.65141989525424 0.704916133165492 1.05561973635574 0.667774681438827 0.504277430412986 1 NA
"NR2E3" 0.341447064566711 1.51350549725474 2.60309276786605 0.581425877686054 0.560953460904235 NA NA
"NR3C2" 1.05641610053443 1.43525288515785 1.06720225097199 1.34487430461343 0.178665829454309 NA NA
"NR4A1" 7.40402094536388 -0.09090205706132 0.383068696841416 -0.237299622263189 0.812424355125128 1 NA
"NR4A1AS" 0 NA NA NA NA NA NA
"NR4A2" 0.473667662511792 0.961127336918449 1.93326787396095 0.497151662148741 0.619082105566077 NA NA
"NR4A3" 2.0797935523263 1.29525873748805 0.724216714628069 1.78849605556708 0.0736960114691249 1 NA
"NR5A1" 0 NA NA NA NA NA NA
"NR5A2" 0.0209779780801396 0.82269569789209 8.10304584153626 0.101529192106374 0.919130385334412 NA NA
"NRAD1" 0.0136681528792657 0 8.1030458415403 0 1 NA NA
"NRADDP" 0 NA NA NA NA NA NA
"NRAL" 0 NA NA NA NA NA NA
"NRAP" 0.0198648961985318 0 8.10304584153815 0 1 NA NA
"NRBF2P1" 0.0290969496175412 0 8.10304584153954 0 1 NA NA
"NRBF2P2" 0.237437137913884 -0.780180552941232 5.59956662532888 -0.139328738301316 0.889190381475393 NA NA
"NRBF2P3" 0.213910832595347 -1.0948935241229 7.40668352943531 -0.147825071743869 0.882480822324917 NA NA
"NRBF2P4" 0 NA NA NA NA NA NA
"NRBF2P5" 0.00894641472455145 0 8.10304584153714 0 1 NA NA
"NRBF2P6" 0.294647865571886 0.931337349059983 5.14171517992714 0.18113359384352 0.856262716632295 NA NA
"NREP-AS1" 0 NA NA NA NA NA NA
"NRG1-IT1" 0.0721103255518071 0 8.10304584153335 0 1 NA NA
"NRG1-IT3" 0 NA NA NA NA NA NA
"NRG2" 0.724037788569956 0.629213092238583 1.38923779559491 0.452919647186201 0.650606602859795 NA NA
"NRG3" 0.104448150348584 -0.780068991865414 8.10304584152566 -0.0962686139411671 0.923307237728474 NA NA
"NRG3-AS1" 0 NA NA NA NA NA NA
"NRG4" 0.212468339562035 1.1808193941368 8.09248753768074 0.145915503562853 0.883988092511458 NA NA
"NRGN" 6.59837629232551 0.534132319461358 0.384534484412866 1.38903620120549 0.164821742123648 1 NA
"NRIP2" 0.238755768898758 -1.63973424159126 5.5946663237546 -0.293088836170453 0.769454249723835 NA NA
"NRIP3-DT" 0.0623275963631536 -0.459577526431795 8.10304584152228 -0.0567166390787018 0.954770919282971 NA NA
"NRIR" 0 NA NA NA NA NA NA
"NRL" 1.05620845007007 0.650668407735717 1.09238059826657 0.595642589009934 0.551414018863919 NA NA
"NRN1" 2.78983689100194 0.992164534428042 0.755458756814617 1.3133272008276 0.189072716589095 1 NA
"NRN1L" 0.133226763149422 -0.780077000306919 8.10304584149399 -0.096269602266386 0.923306452804716 NA NA
"NRON" 0 NA NA NA NA NA NA
"NRROS" 0.211923187322525 0.502101158445731 6.55863757891185 0.0765557102987592 0.938976993561303 NA NA
"NRSN1" 0.0727961303353731 -0.780018935885807 8.10304584153699 -0.0962624365133608 0.923312143817509 NA NA
"NRSN2-AS1" 3.81511228356912 -0.359653305631346 0.586324867006876 -0.613402783796867 0.539610045816981 1 NA
"NRTN" 1.47289345472409 -0.270936712770934 1.059840614684 -0.255639111218357 0.798229515218194 NA NA
"NRXN1" 2.04444304695089 -0.636287278552964 0.76998301425653 -0.826365344133391 0.408596876272757 1 NA
"NRXN2" 5.78655587024349 -0.270035677610462 0.462564830438847 -0.583779093958079 0.559368945399225 1 NA
"NRXN2-AS1" 0.010399839673666 0 8.1030458415403 0 1 NA NA
"NRXN3" 4.95833235755091 -0.350473659815046 0.479126220768105 -0.731485033845964 0.464482942686905 1 NA
"NSA2P1" 0.0110535018371743 0 8.10304584153701 0 1 NA NA
"NSA2P2" 0.0265341459746123 -0.779970623960711 8.1030458415403 -0.096256474320087 0.923316878970886 NA NA
"NSA2P3" 0.0395740920057703 0 8.1030458415352 0 1 NA NA
"NSA2P4" 0.0347611922592842 0 8.1030458415314 0 1 NA NA
"NSA2P5" 0 NA NA NA NA NA NA
"NSA2P6" 0.131927916600074 -0.936811265841267 8.09745781979309 -0.115692021704808 0.907896629549291 NA NA
"NSA2P7" 0.0218731220262015 0 8.1030458415403 0 1 NA NA
"NSFP1" 0 NA NA NA NA NA NA
"NSG2" 1.32748251925043 1.8525740563749 0.960934739618853 1.92788748287913 0.053869123000503 NA NA
"NSMCE1-DT" 0.840685948583003 -0.957458480988026 1.52711669613673 -0.62697139217336 0.530677987777774 NA NA
"NSRP1P1" 3.62415966727694 -1.1357441148631 0.69529845685835 -1.63346272907733 0.102371713299213 1 NA
"NT5C1A" 0.2536714413665 -1.0951237307539 3.76342440672886 -0.290991292078529 0.771057979394048 NA NA
"NT5C1B" 0.111153013930728 0 8.10304584147782 0 1 NA NA
"NT5C1B-RDH14" 0 NA NA NA NA NA NA
"NT5C3AP1" 0 NA NA NA NA NA NA
"NT5C3AP2" 0 NA NA NA NA NA NA
"NT5CP1" 0.010399839673666 0 8.1030458415403 0 1 NA NA
"NT5CP2" 0 NA NA NA NA NA NA
"NT5DC1P1" 0.0359150635324258 0 8.1030458415403 0 1 NA NA
"NT5DC1P2" 0.015427605311482 -0.459499388351739 8.1030458415403 -0.0567069960281001 0.954778600961204 NA NA
"NT5DC3" 7.01123422497117 0.351917633634412 0.366601382897224 0.959946279670938 0.337082252464461 1 NA
"NT5DC4" 0 NA NA NA NA NA NA
"NT5ELP" 0 NA NA NA NA NA NA
"NT5M" 3.57736156668625 -0.37499345809374 0.649928971252212 -0.576976061509065 0.563955626832596 1 NA
"NTAN1P1" 0 NA NA NA NA NA NA
"NTAN1P2" 1.14323606346698 -0.739983631378547 1.17316643306161 -0.630757589481496 0.528199037540896 NA NA
"NTAN1P3" 0.0545739567077517 0 8.10304584153525 0 1 NA NA
"NTF3" 0.745738417262759 -1.18438035435574 1.57332015240505 -0.752790430190093 0.451575858346149 NA NA
"NTF4" 1.06384894154545 -2.20112977361128 1.34700264959852 -1.63409461315264 0.102238985785942 NA NA
"NTF6A" 0 NA NA NA NA NA NA
"NTF6B" 0 NA NA NA NA NA NA
"NTF6G" 0 NA NA NA NA NA NA
"NTM-AS1" 0.0345545478809725 -0.459530272819701 8.1030458415403 -0.0567108074921552 0.9547755647389 NA NA
"NTM-IT" 0 NA NA NA NA NA NA
"NTMT2" 0.406080981897501 0.0936961184607815 2.17897053768344 0.0430001768451601 0.96570139288339 NA NA
"NTN1" 3.9773956281575 0.858215679021836 0.489220003422288 1.75425304161374 0.0793871581871869 1 NA
"NTN3" 0 NA NA NA NA NA NA
"NTN5" 0.121139624630929 0.82257216355124 8.10304584147747 0.101513946686652 0.919142486895317 NA NA
"NTNG2" 0.318733646697871 -0.472291852481879 3.26426511422549 -0.14468550683082 0.884959182615148 NA NA
"NTRAS" 0.0117105097379052 -0.459499388351739 8.1030458415403 -0.0567069960281001 0.954778600961204 NA NA
"NTRK1" 0.327585366221658 1.7113849320897 3.72059198991281 0.45997651361116 0.645533078665611 NA NA
"NTRK3-AS1" 0 NA NA NA NA NA NA
"NTS" 1.46454296747884 0.573734019010388 0.823985189266319 0.696291664564072 0.486246192209682 NA NA
"NTSR1" 0.234841078970971 -0.780178379652313 5.61911175479969 -0.138843720092576 0.889573644914076 NA NA
"NTSR2" 0 NA NA NA NA NA NA
"NUBPL-DT" 0 NA NA NA NA NA NA
"NUCB1-AS1" 0 NA NA NA NA NA NA
"NUCKS1P1" 0.039944169323379 -0.459530272819697 8.1030458415403 -0.0567108074921548 0.954775564738901 NA NA
"NUDCP1" 0.104874057062861 1.69785740933399 8.04902538385089 0.210939502407393 0.832934479106407 NA NA
"NUDCP2" 0.254077406094888 -1.56516223618505 4.10396500040676 -0.381378066340702 0.702922733933332 NA NA
"NUDT13" 4.37746188202687 0.0472642632385017 0.515882600778594 0.0916182541670688 0.927001347720561 1 NA
"NUDT16-DT" 2.10744661228173 0.840721577125169 0.655442318093526 1.28267820663543 0.199604838164967 1 NA
"NUDT16L2P" 2.35016006824299 -0.728659055390179 0.781548618570774 -0.932327225813137 0.351167441599889 1 NA
"NUDT18" 1.9740431738492 -1.03952045356491 0.882023684965999 -1.17856296977443 0.238572244196952 1 NA
"NUDT19-DT" 2.1913752535621 0.580442965227734 0.807369833979309 0.71893070659686 0.472183615577317 1 NA
"NUDT19P2" 0.0123163059405553 0 8.1030458415403 0 1 NA NA
"NUDT19P3" 0 NA NA NA NA NA NA
"NUDT19P4" 0 NA NA NA NA NA NA
"NUDT19P5" 0.010399839673666 0 8.1030458415403 0 1 NA NA
"NUDT19P6" 0 NA NA NA NA NA NA
"NUDT4B" 4.75691575419461 0.17223010066117 0.898147775805196 0.191761428687795 0.847929085632413 1 NA
"NUDT4P2" 0 NA NA NA NA NA NA
"NUDT7" 6.43359376340213 -0.0731596916230282 0.376917786078251 -0.194099865607933 0.846097686855206 1 NA
"NUDT8" 7.97048006755449 -0.65721494281577 0.409347566071371 -1.60551813981271 0.10837982439321 1 NA
"NUDT9P1" 0.321467492039369 1.04458691495137 3.74810268464685 0.278697517874913 0.780476967521474 NA NA
"NUFIP1P1" 0.0417779847197818 -0.459541231303049 8.1030458415359 -0.0567121598828256 0.954774487421089 NA NA
"NUGGC" 3.66496430791987 -1.16161568413934 0.646017938670544 -1.79811676209775 0.0721585064868201 1 NA
"NUP107-DT" 1.07802990402618 -0.125736054012565 1.08137189221474 -0.116274572067013 0.907434937452725 NA NA
"NUP133-DT" 0.11173337551907 -0.459626506514332 8.10304584148554 -0.0567226837297601 0.954766104100958 NA NA
"NUP153-AS1" 9.13707969774644 -0.137417936041335 0.355878439363959 -0.386137289707503 0.699394994207523 1 NA
"NUP210L" 0.10927750606874 0 8.10304584148362 0 1 NA NA
"NUP210P1" 0 NA NA NA NA NA NA
"NUP210P2" 0 NA NA NA NA NA NA
"NUP210P3" 0 NA NA NA NA NA NA
"NUP35P1" 0 NA NA NA NA NA NA
"NUP35P2" 0 NA NA NA NA NA NA
"NUP50-DT" 6.52824695755635 0.822933678081483 0.35416418596519 2.32359371922029 0.0201472793806216 1 NA
"NUP50P1" 0 NA NA NA NA NA NA
"NUP50P4" 0 NA NA NA NA NA NA
"NUP58P1" 0 NA NA NA NA NA NA
"NUP62CL" 3.57721780925743 -0.056823373059725 0.529700015534443 -0.107274629777749 0.914571110885297 1 NA
"NUP93-DT" 0.202689157266241 -1.09262671076779 5.95272361449487 -0.18355072090148 0.854365925179519 NA NA
"NUPR1" 0.811954436519502 0.586037987150924 1.38458033977216 0.423260370176397 0.672105304872878 NA NA
"NUPR2" 0 NA NA NA NA NA NA
"NUPR2P1" 0 NA NA NA NA NA NA
"NUS1P1" 0.0371046787874488 -0.459530130551503 8.10304584153991 -0.0567107899347851 0.954775578725146 NA NA
"NUS1P2" 0.0117105097379052 -0.459499388351739 8.1030458415403 -0.0567069960281001 0.954778600961204 NA NA
"NUS1P3" 0 NA NA NA NA NA NA
"NUS1P4" 0 NA NA NA NA NA NA
"NUTF2P2" 0.0462003670060029 -0.459544590348846 8.10304584154004 -0.0567125744239288 0.954774157196619 NA NA
"NUTF2P3" 0 NA NA NA NA NA NA
"NUTF2P4" 0.0123199367350616 0 8.1030458415403 0 1 NA NA
"NUTF2P5" 0 NA NA NA NA NA NA
"NUTF2P6" 0 NA NA NA NA NA NA
"NUTF2P7" 0 NA NA NA NA NA NA
"NUTF2P8" 0 NA NA NA NA NA NA
"NUTM1" 0.122877916509245 -0.459604207453449 8.10304584151881 -0.0567199317938577 0.954768296298802 NA NA
"NUTM2A" 0.064938529754714 0 8.10304584151202 0 1 NA NA
"NUTM2B" 0.0737495407461482 0 8.10304584150889 0 1 NA NA
"NUTM2D" 0.221679650530617 0.383075855943617 7.25212250929035 0.0528225847609271 0.95787326658195 NA NA
"NUTM2E" 1.17986306147371 -0.987642946310252 1.41089657047757 -0.700010877463505 0.483920511410479 NA NA
"NUTM2F" 0 NA NA NA NA NA NA
"NUTM2G" 0 NA NA NA NA NA NA
"NUTM2HP" 0 NA NA NA NA NA NA
"NWD1" 0.926606034681522 0.528884486960585 1.31515770075856 0.402145299119288 0.687577096538493 NA NA
"NWD2" 7.64956315331975 0.404027958087626 0.35486232724624 1.13854846532433 0.254891533489965 1 NA
"NXF2" 0 NA NA NA NA NA NA
"NXF2B" 0 NA NA NA NA NA NA
"NXF3" 0.0344448143733485 0.822675869117509 8.1030458415403 0.101526745029635 0.919132327782013 NA NA
"NXF4" 0.0467487511123711 -0.459544590348848 8.10304584154004 -0.0567125744239291 0.954774157196619 NA NA
"NXF5" 0 NA NA NA NA NA NA
"NXNL1" 0 NA NA NA NA NA NA
"NXNL2" 1.43419721012782 -0.293509026591267 1.00721858607455 -0.291405490972089 0.770741215504988 NA NA
"NXNP1" 0 NA NA NA NA NA NA
"NXPE1" 0.0212355896185064 0.822692340860802 8.1030458415403 0.101528777813803 0.919130714192725 NA NA
"NXPE2" 0.0382930221123071 0 8.10304584151864 0 1 NA NA
"NXPE2P1" 0 NA NA NA NA NA NA
"NXPE4" 0.012284013421823 0 8.1030458415403 0 1 NA NA
"NXPH1" 0 NA NA NA NA NA NA
"NXPH2" 5.40912832741927 0.337715379570286 0.450749191124818 0.749231249262006 0.453717837454312 1 NA
"NXPH3" 0.125564896962806 0.388087481098435 8.09095882868695 0.0479655735884415 0.961743679308143 NA NA
"NXPH4" 0.143551819205225 0.502139734714164 8.10304584152987 0.0619692575525845 0.950587313851143 NA NA
"NXT1-AS1" 0 NA NA NA NA NA NA
"NXT1P1" 0.0521513701080805 0 8.1030458415319 0 1 NA NA
"NYAP1" 0.356239759473388 -0.798683839545566 3.46706329076787 -0.230363213060549 0.817809544197611 NA NA
"NYAP2" 0.936083968678569 -0.16171781614894 1.21481567885938 -0.133121278366098 0.894097467212212 NA NA
"NYX" 0.0815932118661774 -0.780031268470148 8.10304584153445 -0.0962639584823619 0.923310935075402 NA NA
"OACYLP" 0 NA NA NA NA NA NA
"OAS1" 0.644647772862655 -2.4799180830733 1.49160547581443 -1.66258311817959 0.0963959126946738 NA NA
"OAS2" 0.411800135413404 1.63057984972397 4.48313895237754 0.363713877050192 0.716071679712591 NA NA
"OASL" 0.358029417932196 -1.10657520419511 4.43657427796083 -0.249421092686793 0.803035071008286 NA NA
"OASL2P" 0.00881101099143422 0 8.1030458415403 0 1 NA NA
"OAZ1P1" 0.351884228013846 -1.11666753180957 3.49158788872244 -0.319816532591466 0.749107414132085 NA NA
"OAZ3" 2.58171668471525 0.375359992526657 0.5966475134045 0.629115154414764 0.529273669888237 1 NA
"OBI1-AS1" 0 NA NA NA NA NA NA
"OBP2A" 0 NA NA NA NA NA NA
"OBP2B" 0 NA NA NA NA NA NA
"OBSCN-AS1" 0.470600018698183 0.986025576956982 1.70675782601893 0.577718503425244 0.563454184640879 NA NA
"OC90" 0.0416451595621934 0 8.10304584151963 0 1 NA NA
"OCA2" 1.3846229439085 1.97019260894708 1.04935159715774 1.87753333990583 0.0604450322903893 NA NA
"OCEL1" 8.37217138725872 0.0248955469637813 0.391685288227699 0.0635600767045115 0.949320521605987 1 NA
"OCIAD1-AS1" 0 NA NA NA NA NA NA
"OCLNP1" 0 NA NA NA NA NA NA
"OCM" 0.0978634272913667 0 8.10304584152817 0 1 NA NA
"OCM2" 0 NA NA NA NA NA NA
"OCSTAMP" 3.06694401510904 -0.231546672988348 0.594233021703924 -0.389656354546577 0.696790674427255 1 NA
"ODAD1" 0.0520973157358397 0 8.1030458415403 0 1 NA NA
"ODAD2" 6.37880566995 0.236994424261637 0.402276021742731 0.589133856984404 0.555771482974649 1 NA
"ODAD2P1" 0 NA NA NA NA NA NA
"ODAD3" 2.42799154352738 -0.390336897217197 0.6979072415393 -0.559296241655657 0.575959559900517 1 NA
"ODAD4" 7.68358229284941 0.462041718468061 0.37028598892307 1.2477969253221 0.212105434967033 1 NA
"ODAM" 0 NA NA NA NA NA NA
"ODAPH" 0.43135599610799 -0.982752672647942 3.54035880887002 -0.277585613691401 0.781330476907871 NA NA
"ODC1-DT" 1.20782150412522 -0.52389984317669 0.911752678736609 -0.574607407682798 0.565556841035484 NA NA
"ODCP" 0.24488351982305 -1.47409992798124 5.55689806773604 -0.265273883021182 0.790798482323658 NA NA
"ODF1" 0 NA NA NA NA NA NA
"ODF2-AS1" 0 NA NA NA NA NA NA
"ODF4" 0 NA NA NA NA NA NA
"OFCC1" 0 NA NA NA NA NA NA
"OFD1P10Y" 0 NA NA NA NA NA NA
"OFD1P11Y" 0 NA NA NA NA NA NA
"OFD1P12Y" 0 NA NA NA NA NA NA
"OFD1P13Y" 0 NA NA NA NA NA NA
"OFD1P15Y" 0 NA NA NA NA NA NA
"OFD1P16Y" 0 NA NA NA NA NA NA
"OFD1P17" 0.11466366981364 -0.780086321026071 8.1030458415121 -0.0962707525397018 0.923305539262551 NA NA
"OFD1P18Y" 0 NA NA NA NA NA NA
"OFD1P1Y" 0 NA NA NA NA NA NA
"OFD1P2Y" 0 NA NA NA NA NA NA
"OFD1P3Y" 0 NA NA NA NA NA NA
"OFD1P4Y" 0 NA NA NA NA NA NA
"OFD1P5Y" 0.0300751524947293 -0.459515860095031 8.1030458415403 -0.0567090288122672 0.954776981639901 NA NA
"OFD1P6Y" 0.0300751524947293 -0.459515860095031 8.1030458415403 -0.0567090288122672 0.954776981639901 NA NA
"OFD1P7Y" 0 NA NA NA NA NA NA
"OFD1P8Y" 0 NA NA NA NA NA NA
"OFD1P9Y" 0 NA NA NA NA NA NA
"OGDHL" 5.65014358533218 -0.721814489537447 0.481951344999965 -1.4976916176829 0.134213390683162 1 NA
"OGFOD1P1" 0.0426680213565129 0 8.10304584152861 0 1 NA NA
"OGFOD2" 1.29832883091901 -0.31198278161206 1.31752067161121 -0.236795359901665 0.812815551461121 NA NA
"OGFR-AS1" 0.120302323454189 -0.459638063759929 8.10304584151319 -0.0567241100136852 0.954764967920361 NA NA
"OGFRP1" 2.25682943885691 -0.771913387231432 0.763808284700258 -1.01061143574052 0.312202440289099 1 NA
"OGN" 0 NA NA NA NA NA NA
"OIT3" 0.110209814274663 0 8.10304584149484 0 1 NA NA
"OLA1P1" 0 NA NA NA NA NA NA
"OLA1P2" 0.0668064613845085 -0.780017189247531 8.10304584153768 -0.0962622209600521 0.923312315009158 NA NA
"OLA1P3" 0.750281736454417 -2.1286286546198 1.72364251025294 -1.23495947794153 0.216845585621839 NA NA
"OLAH" 0.810257977508498 1.41859769282315 1.78493008173223 0.794763731835609 0.426750951779278 NA NA
"OLFM2" 6.7682056580402 0.40902555170383 0.500750124463283 0.816825661585675 0.414028065056682 1 NA
"OLFM3" 0.47636905218718 1.01525562635582 2.18667982925027 0.46429093677784 0.64243931649251 NA NA
"OLFM4" 0.0358191034919373 0.822676424533009 8.10304584153849 0.101526813573698 0.919132273372903 NA NA
"OLFM5P" 0.0165434135685007 0 8.10304584153354 0 1 NA NA
"OLFML1" 0.185272221942624 0.50208853567109 6.95974005959944 0.072141851760479 0.94248902008612 NA NA
"OLIG1" 0.0926127359738659 0.822604028710465 8.1030458415144 0.10151787917773 0.919139365347437 NA NA
"OLIG2" 0.223059680485613 -0.459692347673871 8.10304584143168 -0.0567308092129281 0.954759631326219 NA NA
"OLIG3" 0.146655107888798 -0.459613289392063 8.10304584149764 -0.056721052599539 0.954767403462632 NA NA
"OLR1" 0.0145588991855777 0 8.1030458415403 0 1 NA NA
"OMD" 0.0813770680299432 0 8.10304584149659 0 1 NA NA
"OMG" 0.124018820370328 -0.459640223685935 8.10304584151397 -0.056724376570978 0.954764755580304 NA NA
"OMP" 0 NA NA NA NA NA NA
"ONECUT1" 1.4404323925584 1.15177947969975 0.851081977908063 1.35331203056466 0.175955967408944 NA NA
"ONECUT2" 9.71863677226936 -0.177755279250418 0.311130673374661 -0.571320330851361 0.567782522658105 1 NA
"ONECUT3" 0.415321245081529 -1.23276475005651 2.01344803662904 -0.612265490655736 0.540362117809548 NA NA
"OOEP" 0.0898460464295895 0.502143300528263 8.10304584151913 0.0619696976111544 0.950586963408738 NA NA
"OOEP-AS1" 0 NA NA NA NA NA NA
"OOEPP1" 0 NA NA NA NA NA NA
"OOEPP2" 0 NA NA NA NA NA NA
"OOSP1" 0.185523842890101 -1.44653426568842 8.10231386490378 -0.178533476955795 0.858304032688372 NA NA
"OOSP1P1" 0 NA NA NA NA NA NA
"OOSP1P2" 0.10302781822382 0.502127498968931 8.10304584152585 0.0619677475345959 0.950588516360091 NA NA
"OOSP2" 0 NA NA NA NA NA NA
"OOSP3" 0.0265368465832396 0 8.10304584153002 0 1 NA NA
"OOSP4A" 0.0344412515290672 0 8.10304584152785 0 1 NA NA
"OOSP4B" 0 NA NA NA NA NA NA
"OPA1-AS1" 0.0111582819844231 0 8.1030458415403 0 1 NA NA
"OPALIN" 0 NA NA NA NA NA NA
"OPCML-IT1" 0 NA NA NA NA NA NA
"OPCML-IT2" 0.00843519566997121 -0.459497329333117 8.1030458415403 -0.0567067419238211 0.954778803381365 NA NA
"OPLAH" 5.857490012046 -0.359243360974762 0.497805828744679 -0.721653585054777 0.470507485369992 1 NA
"OPN1LW" 0 NA NA NA NA NA NA
"OPN1MW" 0 NA NA NA NA NA NA
"OPN1MW2" 0 NA NA NA NA NA NA
"OPN1MW3" 0 NA NA NA NA NA NA
"OPN1SW" 0.041124725979661 0 8.10304584152045 0 1 NA NA
"OPN4" 0 NA NA NA NA NA NA
"OPN5" 0.0254028508572086 0.502235517976499 8.1030458415403 0.0619810782017037 0.950577900433182 NA NA
"OPRD1" 1.32212439101819 1.83903097952312 0.825787846967607 2.22700174902823 0.0259471568980136 NA NA
"OPRK1" 3.21337290580956 0.937974070380362 0.560945779865393 1.67212964968815 0.0944987591147378 1 NA
"OPRL1" 0.441997625897358 -1.09294881996027 2.04969723246059 -0.533224518554002 0.593878170948978 NA NA
"OPRM1" 0.189520213146446 -0.138878861508252 7.85704105865854 -0.0176757204743389 0.985897549876935 NA NA
"OPRPN" 0.0268392441736543 0 8.10304584151169 0 1 NA NA
"OPTC" 0.0110535018371743 0 8.10304584153701 0 1 NA NA
"OR10A2" 0.0083034808044931 0 8.1030458415403 0 1 NA NA
"OR10A3" 0 NA NA NA NA NA NA
"OR10A4" 0.0153891473570691 0 8.1030458415403 0 1 NA NA
"OR10A5" 0 NA NA NA NA NA NA
"OR10A6" 0.429644067593684 -0.992181924077319 2.55744527134687 -0.387958223463679 0.698046949780983 NA NA
"OR10A7" 0 NA NA NA NA NA NA
"OR10AA1P" 0.00986299089135307 0 8.10304584153878 0 1 NA NA
"OR10AB1P" 0 NA NA NA NA NA NA
"OR10AC1" 0.017751371576234 0 8.10304584153815 0 1 NA NA
"OR10AD1" 0 NA NA NA NA NA NA
"OR10AE1P" 0 NA NA NA NA NA NA
"OR10AE3P" 0.0930530341265175 0.181685922094057 8.10304584153238 0.0224219294382886 0.982111387585875 NA NA
"OR10AF1P" 0 NA NA NA NA NA NA
"OR10AG1" 0 NA NA NA NA NA NA
"OR10AH1P" 0 NA NA NA NA NA NA
"OR10AK1P" 0 NA NA NA NA NA NA
"OR10B1P" 0 NA NA NA NA NA NA
"OR10C1" 0 NA NA NA NA NA NA
"OR10D1P" 0 NA NA NA NA NA NA
"OR10D3" 0.0106008753310464 0 8.10304584153717 0 1 NA NA
"OR10D4P" 0 NA NA NA NA NA NA
"OR10D5P" 0 NA NA NA NA NA NA
"OR10G1P" 0 NA NA NA NA NA NA
"OR10G2" 0 NA NA NA NA NA NA
"OR10G3" 1.23646345456494 -0.126228758827028 1.32792767957988 -0.0950569528507487 0.924269589837925 NA NA
"OR10G4" 0 NA NA NA NA NA NA
"OR10G5P" 0 NA NA NA NA NA NA
"OR10G6" 0 NA NA NA NA NA NA
"OR10G7" 0 NA NA NA NA NA NA
"OR10G8" 0 NA NA NA NA NA NA
"OR10G9" 0 NA NA NA NA NA NA
"OR10H2" 0.0111582819844231 0 8.1030458415403 0 1 NA NA
"OR10H3" 0 NA NA NA NA NA NA
"OR10H4" 0 NA NA NA NA NA NA
"OR10H5" 0.699290058122417 0.0159926566072239 1.2395407462709 0.0129020822069279 0.989705913404342 NA NA
"OR10J1" 0.00881101099143422 0 8.1030458415403 0 1 NA NA
"OR10J2P" 0.010399839673666 0 8.1030458415403 0 1 NA NA
"OR10J3" 0.0284698594770504 -0.459514660405933 8.10304584153617 -0.0567088807582036 0.954777099580158 NA NA
"OR10J4" 0.0356307281075367 -0.459533767582454 8.10304584153617 -0.056711238782198 0.954775221172158 NA NA
"OR10J5" 0.0153891473570691 0 8.1030458415403 0 1 NA NA
"OR10J6P" 0 NA NA NA NA NA NA
"OR10J7P" 0 NA NA NA NA NA NA
"OR10J8P" 0 NA NA NA NA NA NA
"OR10J9P" 0 NA NA NA NA NA NA
"OR10K1" 0.693897052837977 0.0514528048612427 1.66935153509832 0.0308220310578337 0.975411470521987 NA NA
"OR10K2" 0.106049152393453 -1.10052356450173 8.10304584149839 -0.135816035849827 0.891966713754451 NA NA
"OR10N1P" 0 NA NA NA NA NA NA
"OR10P1" 0 NA NA NA NA NA NA
"OR10Q1" 0 NA NA NA NA NA NA
"OR10Q2P" 0 NA NA NA NA NA NA
"OR10R1P" 0 NA NA NA NA NA NA
"OR10R2" 0 NA NA NA NA NA NA
"OR10R3P" 0 NA NA NA NA NA NA
"OR10S1" 0 NA NA NA NA NA NA
"OR10T1P" 0.23116104514168 -1.41745245453256 5.60582506514181 -0.252853494010467 0.800381428233738 NA NA
"OR10T2" 0.0666991472197295 0 8.10304584153611 0 1 NA NA
"OR10U1P" 0 NA NA NA NA NA NA
"OR10V1" 0 NA NA NA NA NA NA
"OR10V2P" 0.0111582819844231 0 8.1030458415403 0 1 NA NA
"OR10V3P" 0.00945465382613522 0 8.1030458415403 0 1 NA NA
"OR10W1" 0 NA NA NA NA NA NA
"OR10X1" 0 NA NA NA NA NA NA
"OR10Y1P" 0.124494543542326 0.50209789517816 8.10304584149853 0.0619640941196138 0.950591425772389 NA NA
"OR10Z1" 0.1165541755577 1.88943427308837 8.07549829498195 0.23397123051372 0.815007313537634 NA NA
"OR11A1" 0.0101711875132875 0 8.10304584154004 0 1 NA NA
"OR11G1P" 0 NA NA NA NA NA NA
"OR11G2" 1.90215040574889 -0.494332101789754 0.79313872889069 -0.623260576975156 0.533113299786136 1 NA
"OR11H1" 0 NA NA NA NA NA NA
"OR11H12" 0 NA NA NA NA NA NA
"OR11H13P" 0 NA NA NA NA NA NA
"OR11H2" 0 NA NA NA NA NA NA
"OR11H3P" 0 NA NA NA NA NA NA
"OR11H4" 0 NA NA NA NA NA NA
"OR11H5P" 0 NA NA NA NA NA NA
"OR11H6" 0 NA NA NA NA NA NA
"OR11H7" 0.00981666663675529 0 8.1030458415403 0 1 NA NA
"OR11I1P" 0 NA NA NA NA NA NA
"OR11J2P" 0 NA NA NA NA NA NA
"OR11J5P" 0 NA NA NA NA NA NA
"OR11J6P" 0 NA NA NA NA NA NA
"OR11J7P" 0 NA NA NA NA NA NA
"OR11K1BP" 0 NA NA NA NA NA NA
"OR11K1P" 0 NA NA NA NA NA NA
"OR11K2P" 0.0117105097379052 -0.459499388351739 8.1030458415403 -0.0567069960281001 0.954778600961204 NA NA
"OR11L1" 0 NA NA NA NA NA NA
"OR11M1P" 0.0872620153683418 -0.459532893735326 8.10304584153429 -0.0567111309404014 0.954775307079206 NA NA
"OR11N1P" 0 NA NA NA NA NA NA
"OR11P1P" 0 NA NA NA NA NA NA
"OR11Q1P" 0 NA NA NA NA NA NA
"OR12D1" 0 NA NA NA NA NA NA
"OR12D2" 0 NA NA NA NA NA NA
"OR12D3" 0 NA NA NA NA NA NA
"OR13A1" 0.046302003521718 -0.459548770837722 8.10304584151556 -0.0567130903398381 0.954773746216739 NA NA
"OR13C1P" 0 NA NA NA NA NA NA
"OR13C2" 0 NA NA NA NA NA NA
"OR13C3" 0.010399839673666 0 8.1030458415403 0 1 NA NA
"OR13C4" 0 NA NA NA NA NA NA
"OR13C5" 0 NA NA NA NA NA NA
"OR13C6P" 0.015427605311482 -0.459499388351739 8.1030458415403 -0.0567069960281001 0.954778600961204 NA NA
"OR13C7" 0.0120561868881342 0 8.1030458415403 0 1 NA NA
"OR13C8" 0 NA NA NA NA NA NA
"OR13C9" 0 NA NA NA NA NA NA
"OR13D1" 0 NA NA NA NA NA NA
"OR13D2P" 0 NA NA NA NA NA NA
"OR13D3P" 0 NA NA NA NA NA NA
"OR13E1P" 0 NA NA NA NA NA NA
"OR13F1" 0 NA NA NA NA NA NA
"OR13G1" 0.0120561868881342 0 8.1030458415403 0 1 NA NA
"OR13H1" 0.0263041798159751 -0.779970623960714 8.1030458415403 -0.0962564743200873 0.923316878970886 NA NA
"OR13I1P" 0.126100320810187 0.822567401933744 8.1030458414971 0.101513359053362 0.919142953349235 NA NA
"OR13J1" 0.0126043354413591 -0.459497329333114 8.1030458415403 -0.0567067419238207 0.954778803381365 NA NA
"OR13K1P" 0 NA NA NA NA NA NA
"OR13Z1P" 0 NA NA NA NA NA NA
"OR13Z2P" 0 NA NA NA NA NA NA
"OR13Z3P" 0 NA NA NA NA NA NA
"OR14A16" 0 NA NA NA NA NA NA
"OR14A2" 0 NA NA NA NA NA NA
"OR14C36" 0 NA NA NA NA NA NA
"OR14I1" 0 NA NA NA NA NA NA
"OR14J1" 0.722521614840228 -1.98377872635596 1.49106252896612 -1.33044636815565 0.183371245826217 NA NA
"OR14K1" 0 NA NA NA NA NA NA
"OR14L1" 0 NA NA NA NA NA NA
"OR1A1" 7.94531826479422 -0.65755434678545 0.406208898206054 -1.61875909092444 0.105499107297881 1 NA
"OR1A2" 0 NA NA NA NA NA NA
"OR1AA1P" 0.0289279446604792 -0.779970623960711 8.1030458415403 -0.0962564743200869 0.923316878970886 NA NA
"OR1AB1P" 0.0153891473570691 0 8.1030458415403 0 1 NA NA
"OR1AC1P" 0 NA NA NA NA NA NA
"OR1B1" 0 NA NA NA NA NA NA
"OR1C1" 0 NA NA NA NA NA NA
"OR1D2" 0.236164840739668 -1.17730601304883 7.0337996016859 -0.167378384332508 0.867072332046994 NA NA
"OR1D3P" 0 NA NA NA NA NA NA
"OR1D4" 0 NA NA NA NA NA NA
"OR1D5" 0.026383813431783 -0.459517339777941 8.10304584153473 -0.0567092114205426 0.95477683617367 NA NA
"OR1E1" 0 NA NA NA NA NA NA
"OR1E2" 0 NA NA NA NA NA NA
"OR1E3" 0 NA NA NA NA NA NA
"OR1F1" 0.185598924640196 -0.7801483861018 8.10304584146897 -0.0962784120150516 0.923299456142449 NA NA
"OR1F12P" 0.0618103008126111 0.181733397899561 8.1030458415403 0.0224277884456612 0.982106713949624 NA NA
"OR1F2P" 0 NA NA NA NA NA NA
"OR1G1" 0.0194286686687063 0 8.1030458415403 0 1 NA NA
"OR1H1P" 0 NA NA NA NA NA NA
"OR1I1" 1.54216289165867 -0.182272471039768 1.25307362941358 -0.145460303976765 0.884347455191653 1 NA
"OR1J1" 0.00992447624296523 0.822708812604094 8.1030458415403 0.10153081059797 0.919129100603771 NA NA
"OR1J2" 0 NA NA NA NA NA NA
"OR1J4" 0 NA NA NA NA NA NA
"OR1K1" 0 NA NA NA NA NA NA
"OR1L1" 0 NA NA NA NA NA NA
"OR1L3" 0 NA NA NA NA NA NA
"OR1L4" 0 NA NA NA NA NA NA
"OR1L6" 0 NA NA NA NA NA NA
"OR1L8" 0 NA NA NA NA NA NA
"OR1M1" 0.010468704978083 0 8.1030458415403 0 1 NA NA
"OR1M4P" 0 NA NA NA NA NA NA
"OR1N1" 0 NA NA NA NA NA NA
"OR1N2" 0.0516570697702129 0 8.10304584152837 0 1 NA NA
"OR1P1" 0 NA NA NA NA NA NA
"OR1Q1" 0 NA NA NA NA NA NA
"OR1Q1BP" 0 NA NA NA NA NA NA
"OR1R1P" 0 NA NA NA NA NA NA
"OR1S1" 0 NA NA NA NA NA NA
"OR1S2" 0 NA NA NA NA NA NA
"OR1X1P" 0 NA NA NA NA NA NA
"OR1X5P" 0 NA NA NA NA NA NA
"OR2A1" 0.0615546571841628 -0.459555190932437 8.10304584153101 -0.056713882646085 0.95477311506366 NA NA
"OR2A1-AS1" 3.04986011757824 -0.282904193369834 0.647431505428435 -0.436963896563273 0.662137531293881 1 NA
"OR2A12" 0.116492491872394 -0.78006843855672 8.10304584150229 -0.0962685456574064 0.923307291959154 NA NA
"OR2A13P" 0 NA NA NA NA NA NA
"OR2A14" 0.0204497953481065 0 8.10304584152207 0 1 NA NA
"OR2A15P" 0 NA NA NA NA NA NA
"OR2A2" 0 NA NA NA NA NA NA
"OR2A20P" 0 NA NA NA NA NA NA
"OR2A25" 0.179680021947523 0.502033425036772 8.10304584146773 0.0619561378349351 0.950597761795242 NA NA
"OR2A3P" 0 NA NA NA NA NA NA
"OR2A4" 0 NA NA NA NA NA NA
"OR2A41P" 0 NA NA NA NA NA NA
"OR2A42" 0.139367729354084 0.502119648070206 8.10304584150039 0.0619667786523632 0.950589287933444 NA NA
"OR2A5" 0.211228375005915 0.590398066568335 6.56457062491464 0.0899370423904933 0.928337244844126 NA NA
"OR2A7" 0.0112230312477958 0 8.1030458415403 0 1 NA NA
"OR2AD1P" 0 NA NA NA NA NA NA
"OR2AE1" 0 NA NA NA NA NA NA
"OR2AF1P" 0 NA NA NA NA NA NA
"OR2AG1" 0.241867350744761 0.911517285984954 6.19192999131206 0.147210528423918 0.882965850656114 NA NA
"OR2AG2" 0.537560065482571 1.76791681049167 1.61172051108154 1.09691277013365 0.272679525814188 NA NA
"OR2AH1P" 0 NA NA NA NA NA NA
"OR2AI1P" 0 NA NA NA NA NA NA
"OR2AJ1" 0 NA NA NA NA NA NA
"OR2AK2" 0.0123199367350616 0 8.1030458415403 0 1 NA NA
"OR2AL1P" 0 NA NA NA NA NA NA
"OR2AM1P" 0 NA NA NA NA NA NA
"OR2AO1P" 0.0101711875132875 0 8.10304584154004 0 1 NA NA
"OR2AP1" 0.00992447624296523 0.822708812604094 8.1030458415403 0.10153081059797 0.919129100603771 NA NA
"OR2AQ1P" 0 NA NA NA NA NA NA
"OR2AS1P" 0 NA NA NA NA NA NA
"OR2AS2P" 0 NA NA NA NA NA NA
"OR2AT1P" 0 NA NA NA NA NA NA
"OR2AT2P" 0 NA NA NA NA NA NA
"OR2AT4" 0.643903989315892 -0.353207064372745 1.61127687732326 -0.219209416670529 0.826486920427764 NA NA
"OR2B11" 0.603594279037311 -0.821229138445955 1.51190794811051 -0.543174033493427 0.58700998314648 NA NA
"OR2B2" 0.663472129227919 0.306699177770679 1.52287949927764 0.201394252083739 0.840390309311682 NA NA
"OR2B3" 0 NA NA NA NA NA NA
"OR2B4P" 0 NA NA NA NA NA NA
"OR2B6" 0.146551970627241 -0.459652269620359 8.10304584149674 -0.0567258631644931 0.954763571357085 NA NA
"OR2B7P" 0 NA NA NA NA NA NA
"OR2B8P" 0 NA NA NA NA NA NA
"OR2BH1P" 0 NA NA NA NA NA NA
"OR2C1" 0 NA NA NA NA NA NA
"OR2C3" 0.352538720688697 -0.535097549306928 2.87313733354662 -0.186241549632575 0.852255342015819 NA NA
"OR2D2" 0 NA NA NA NA NA NA
"OR2D3" 0 NA NA NA NA NA NA
"OR2E1P" 0 NA NA NA NA NA NA
"OR2F1" 0.087190825603782 -0.459576233247954 8.10304584151732 -0.0567164794864219 0.954771046414546 NA NA
"OR2F2" 0 NA NA NA NA NA NA
"OR2G1P" 0 NA NA NA NA NA NA
"OR2G2" 0 NA NA NA NA NA NA
"OR2G3" 0 NA NA NA NA NA NA
"OR2G6" 0.676324722213194 1.48826113356545 1.75839649789558 0.846374031878802 0.397344120301924 NA NA
"OR2H1" 0.0171149362079666 0 8.1030458415403 0 1 NA NA
"OR2H2" 0 NA NA NA NA NA NA
"OR2H4P" 0 NA NA NA NA NA NA
"OR2H5P" 0 NA NA NA NA NA NA
"OR2I1P" 0.038873744364842 -0.779987095704003 8.1030458415403 -0.0962585071042541 0.923315264540392 NA NA
"OR2J1" 0.0194286686687063 0 8.1030458415403 0 1 NA NA
"OR2J2" 0.086966309144478 0 8.10304584149619 0 1 NA NA
"OR2J3" 0 NA NA NA NA NA NA
"OR2J4P" 0 NA NA NA NA NA NA
"OR2K2" 0.00992447624296523 0.822708812604094 8.1030458415403 0.10153081059797 0.919129100603771 NA NA
"OR2L13" 0 NA NA NA NA NA NA
"OR2L1P" 0 NA NA NA NA NA NA
"OR2L2" 1.79671147567528 -0.649676449770975 0.82144747278003 -0.790892261890186 0.429006864318649 1 NA
"OR2L3" 0.0216228709214619 0 8.1030458415403 0 1 NA NA
"OR2L5" 0 NA NA NA NA NA NA
"OR2L6P" 0 NA NA NA NA NA NA
"OR2L8" 0.0110535018371743 0 8.10304584153701 0 1 NA NA
"OR2L9P" 0.0283199127433965 -0.459515153964294 8.10304584153798 -0.0567089416684179 0.954777051058921 NA NA
"OR2M1P" 0 NA NA NA NA NA NA
"OR2M2" 0 NA NA NA NA NA NA
"OR2M3" 0.251444608162131 -0.13894919228422 6.14829333370095 -0.0225996361498549 0.981969634064862 NA NA
"OR2M4" 0.00888992521533467 0 8.1030458415403 0 1 NA NA
"OR2M5" 0 NA NA NA NA NA NA
"OR2M7" 0 NA NA NA NA NA NA
"OR2N1P" 0 NA NA NA NA NA NA
"OR2P1P" 0 NA NA NA NA NA NA
"OR2Q1P" 0 NA NA NA NA NA NA
"OR2R1P" 0 NA NA NA NA NA NA
"OR2S1P" 0 NA NA NA NA NA NA
"OR2S2" 0.0399109807400249 0.502219046233204 8.1030458415403 0.0619790454175363 0.950579519247936 NA NA
"OR2T1" 0.0308596355732305 0 8.10304584151014 0 1 NA NA
"OR2T10" 0.0233375152589974 0 8.10304584153626 0 1 NA NA
"OR2T11" 0.113232328393675 0.822588499496674 8.10304584146296 0.101515962712135 0.919140886606706 NA NA
"OR2T12" 0.131730072137666 1.07487558519951 8.09465017126738 0.132788392636765 0.894360734396047 NA NA
"OR2T2" 0 NA NA NA NA NA NA
"OR2T27" 0 NA NA NA NA NA NA
"OR2T29" 0 NA NA NA NA NA NA
"OR2T3" 0 NA NA NA NA NA NA
"OR2T32P" 0 NA NA NA NA NA NA
"OR2T33" 0.0395531504365893 -0.779987095704007 8.1030458415403 -0.0962585071042545 0.923315264540392 NA NA
"OR2T34" 0 NA NA NA NA NA NA
"OR2T35" 0 NA NA NA NA NA NA
"OR2T4" 0 NA NA NA NA NA NA
"OR2T5" 0 NA NA NA NA NA NA
"OR2T6" 0.0389329192216111 -0.45953485187033 8.10304584153351 -0.0567113725945998 0.954775114576861 NA NA
"OR2T7" 0 NA NA NA NA NA NA
"OR2T8" 0.0683618625816043 -0.779999449410052 8.1030458415403 -0.0962600316798631 0.923314053727669 NA NA
"OR2U1P" 0 NA NA NA NA NA NA
"OR2U2P" 0 NA NA NA NA NA NA
"OR2V1" 0.18096677067495 0.181588324862315 8.10304584151624 0.0224098849264731 0.982120995301783 NA NA
"OR2V2" 0.160996067235366 -0.459677020358123 8.10304584147441 -0.0567289176627047 0.954761138138317 NA NA
"OR2W1" 0 NA NA NA NA NA NA
"OR2W1-AS1" 0 NA NA NA NA NA NA
"OR2W2P" 0.011933676072528 0 8.10304584153629 0 1 NA NA
"OR2W3" 0 NA NA NA NA NA NA
"OR2W4P" 0 NA NA NA NA NA NA
"OR2W5P" 0 NA NA NA NA NA NA
"OR2W6P" 0.0182596106778177 0 8.1030458415403 0 1 NA NA
"OR2X1P" 0.107721751913607 -0.459622749213021 8.10304584150917 -0.0567222200395966 0.954766473477479 NA NA
"OR2Y1" 0 NA NA NA NA NA NA
"OR2Z1" 0 NA NA NA NA NA NA
"OR3A1" 0.0627324286575489 -0.459572540533071 8.10304584152052 -0.0567160237670373 0.954771409441656 NA NA
"OR3A2" 0.455631025434048 1.55800985647292 2.45291699423911 0.635166155288599 0.525320054218412 NA NA
"OR3A3" 0.205774290675662 -0.122398547908018 5.2992093390713 -0.0230975113599624 0.981572490804916 NA NA
"OR3A4P" 0 NA NA NA NA NA NA
"OR3B1P" 0 NA NA NA NA NA NA
"OR3D1P" 0 NA NA NA NA NA NA
"OR4A10P" 0 NA NA NA NA NA NA
"OR4A11P" 0 NA NA NA NA NA NA
"OR4A12P" 0 NA NA NA NA NA NA
"OR4A13P" 0 NA NA NA NA NA NA
"OR4A15" 0 NA NA NA NA NA NA
"OR4A16" 0 NA NA NA NA NA NA
"OR4A17P" 0 NA NA NA NA NA NA
"OR4A18P" 0 NA NA NA NA NA NA
"OR4A19P" 0 NA NA NA NA NA NA
"OR4A1P" 0 NA NA NA NA NA NA
"OR4A21P" 0 NA NA NA NA NA NA
"OR4A2P" 0 NA NA NA NA NA NA
"OR4A3P" 0 NA NA NA NA NA NA
"OR4A40P" 0 NA NA NA NA NA NA
"OR4A41P" 0 NA NA NA NA NA NA
"OR4A42P" 0 NA NA NA NA NA NA
"OR4A43P" 0 NA NA NA NA NA NA
"OR4A44P" 0 NA NA NA NA NA NA
"OR4A45P" 0 NA NA NA NA NA NA
"OR4A46P" 0 NA NA NA NA NA NA
"OR4A47" 0 NA NA NA NA NA NA
"OR4A48P" 0 NA NA NA NA NA NA
"OR4A49P" 0.127660064548782 0.181649651245502 8.10304584153188 0.0224174532389368 0.98211495817875 NA NA
"OR4A4P" 0 NA NA NA NA NA NA
"OR4A5" 0 NA NA NA NA NA NA
"OR4A50P" 0 NA NA NA NA NA NA
"OR4A6P" 0 NA NA NA NA NA NA
"OR4A7P" 0 NA NA NA NA NA NA
"OR4A8" 0 NA NA NA NA NA NA
"OR4A9P" 0 NA NA NA NA NA NA
"OR4B1" 0 NA NA NA NA NA NA
"OR4B2P" 0 NA NA NA NA NA NA
"OR4C10P" 0 NA NA NA NA NA NA
"OR4C11" 0.0120561868881342 0 8.1030458415403 0 1 NA NA
"OR4C12" 0 NA NA NA NA NA NA
"OR4C13" 0 NA NA NA NA NA NA
"OR4C14P" 0 NA NA NA NA NA NA
"OR4C15" 0 NA NA NA NA NA NA
"OR4C16" 0 NA NA NA NA NA NA
"OR4C1P" 0 NA NA NA NA NA NA
"OR4C2P" 0 NA NA NA NA NA NA
"OR4C3" 0 NA NA NA NA NA NA
"OR4C45" 0 NA NA NA NA NA NA
"OR4C46" 0.00986299089135307 0 8.10304584153878 0 1 NA NA
"OR4C48P" 0.0126043354413591 -0.459497329333114 8.1030458415403 -0.0567067419238207 0.954778803381365 NA NA
"OR4C49P" 0 NA NA NA NA NA NA
"OR4C4P" 0.0631212891656091 0 8.10304584151417 0 1 NA NA
"OR4C5" 0 NA NA NA NA NA NA
"OR4C50P" 0 NA NA NA NA NA NA
"OR4C6" 0 NA NA NA NA NA NA
"OR4C7P" 0 NA NA NA NA NA NA
"OR4C9P" 0 NA NA NA NA NA NA
"OR4D1" 0.461691403916863 -1.89181362917906 1.86449305591712 -1.01465308394431 0.3102712255608 NA NA
"OR4D10" 0 NA NA NA NA NA NA
"OR4D11" 0.0586847592687073 0 8.10304584151845 0 1 NA NA
"OR4D2" 0.0187033204781592 0 8.1030458415403 0 1 NA NA
"OR4D5" 0 NA NA NA NA NA NA
"OR4D6" 0 NA NA NA NA NA NA
"OR4D7P" 0 NA NA NA NA NA NA
"OR4D8P" 0 NA NA NA NA NA NA
"OR4D9" 1.51386318501146 -0.979617045645553 0.94901077043035 -1.03225071428992 0.301954682939255 NA NA
"OR4E1" 0 NA NA NA NA NA NA
"OR4E2" 0.011933676072528 0 8.10304584153629 0 1 NA NA
"OR4F13P" 0 NA NA NA NA NA NA
"OR4F14P" 0 NA NA NA NA NA NA
"OR4F15" 0.023218834991196 0.822690592476906 8.10304584153931 0.101528562045087 0.919130885466224 NA NA
"OR4F1P" 0 NA NA NA NA NA NA
"OR4F21" 0 NA NA NA NA NA NA
"OR4F28P" 0 NA NA NA NA NA NA
"OR4F29" 0 NA NA NA NA NA NA
"OR4F2P" 0 NA NA NA NA NA NA
"OR4F3" 0.0106008753310464 0 8.10304584153717 0 1 NA NA
"OR4F4" 0 NA NA NA NA NA NA
"OR4F5" 0.0413884893411273 0 8.10304584153429 0 1 NA NA
"OR4F6" 0 NA NA NA NA NA NA
"OR4F7P" 0 NA NA NA NA NA NA
"OR4F8BP" 0 NA NA NA NA NA NA
"OR4F8P" 0 NA NA NA NA NA NA
"OR4G11P" 0 NA NA NA NA NA NA
"OR4G1P" 0 NA NA NA NA NA NA
"OR4G2P" 0 NA NA NA NA NA NA
"OR4G3P" 0 NA NA NA NA NA NA
"OR4G4P" 0 NA NA NA NA NA NA
"OR4G6P" 0 NA NA NA NA NA NA
"OR4H12P" 0.00945465382613522 0 8.1030458415403 0 1 NA NA
"OR4H6BP" 0 NA NA NA NA NA NA
"OR4H6P" 0 NA NA NA NA NA NA
"OR4K1" 0 NA NA NA NA NA NA
"OR4K11P" 0 NA NA NA NA NA NA
"OR4K12P" 0 NA NA NA NA NA NA
"OR4K13" 0.0205727626559886 0 8.1030458415395 0 1 NA NA
"OR4K14" 0 NA NA NA NA NA NA
"OR4K15" 0 NA NA NA NA NA NA
"OR4K16P" 0 NA NA NA NA NA NA
"OR4K17" 0.206542054393649 -1.10063103360498 8.10304584146061 -0.135829298653775 0.891956228728175 NA NA
"OR4K2" 0.0214533415108404 0 8.10304584153626 0 1 NA NA
"OR4K3" 0 NA NA NA NA NA NA
"OR4K4P" 0 NA NA NA NA NA NA
"OR4K5" 0 NA NA NA NA NA NA
"OR4K6P" 0 NA NA NA NA NA NA
"OR4K7P" 0 NA NA NA NA NA NA
"OR4K8P" 0 NA NA NA NA NA NA
"OR4L1" 0 NA NA NA NA NA NA
"OR4M1" 0 NA NA NA NA NA NA
"OR4M2" 0 NA NA NA NA NA NA
"OR4M2-OT1" 0 NA NA NA NA NA NA
"OR4M2B" 0 NA NA NA NA NA NA
"OR4N1P" 0 NA NA NA NA NA NA
"OR4N2" 0.0936879411536806 0 8.10304584149889 0 1 NA NA
"OR4N3BP" 0.0528066342952371 -1.13857076612212 8.10235669086071 -0.140523406900415 0.888246459944035 NA NA
"OR4N3P" 0.0528066342952371 -1.13857076612212 8.10235669086071 -0.140523406900415 0.888246459944035 NA NA
"OR4N4" 0 NA NA NA NA NA NA
"OR4N4C" 0 NA NA NA NA NA NA
"OR4N5" 0 NA NA NA NA NA NA
"OR4P1P" 0 NA NA NA NA NA NA
"OR4P4" 0.0650401968934052 -0.459561497374298 8.103045841534 -0.0567146609264767 0.954772495083639 NA NA
"OR4Q1P" 0 NA NA NA NA NA NA
"OR4Q2" 0.021858043759418 0 8.1030458415403 0 1 NA NA
"OR4Q3" 0.0595291831000586 -0.459547942295035 8.10304584153313 -0.0567129880889439 0.954773827670051 NA NA
"OR4R1P" 0 NA NA NA NA NA NA
"OR4R2P" 0 NA NA NA NA NA NA
"OR4R3P" 0 NA NA NA NA NA NA
"OR4S1" 0 NA NA NA NA NA NA
"OR4S2" 0 NA NA NA NA NA NA
"OR4T1P" 0 NA NA NA NA NA NA
"OR4U1P" 0 NA NA NA NA NA NA
"OR4V1P" 0 NA NA NA NA NA NA
"OR4X1" 0 NA NA NA NA NA NA
"OR4X2" 0 NA NA NA NA NA NA
"OR4X7P" 0 NA NA NA NA NA NA
"OR51A10P" 0 NA NA NA NA NA NA
"OR51A1P" 0 NA NA NA NA NA NA
"OR51A2" 0 NA NA NA NA NA NA
"OR51A3P" 0.00881101099143422 0 8.1030458415403 0 1 NA NA
"OR51A4" 0 NA NA NA NA NA NA
"OR51A5P" 0 NA NA NA NA NA NA
"OR51A6P" 0 NA NA NA NA NA NA
"OR51A7" 0 NA NA NA NA NA NA
"OR51A8P" 0 NA NA NA NA NA NA
"OR51A9P" 0 NA NA NA NA NA NA
"OR51AB1P" 0 NA NA NA NA NA NA
"OR51B2" 0 NA NA NA NA NA NA
"OR51B3P" 0 NA NA NA NA NA NA
"OR51B4" 0 NA NA NA NA NA NA
"OR51B5" 0 NA NA NA NA NA NA
"OR51B6" 0 NA NA NA NA NA NA
"OR51B8P" 0.00936076753541151 0 8.1030458415391 0 1 NA NA
"OR51C1P" 0.0535969368051091 0.502188659493892 8.10304584153645 0.0619752953783944 0.950582505605206 NA NA
"OR51C4P" 0 NA NA NA NA NA NA
"OR51D1" 0.218320968738054 0.906381781564432 7.30910336178686 0.124007246402225 0.901309537553589 NA NA
"OR51E1" 0.0234875889800775 0 8.10304584153798 0 1 NA NA
"OR51E2" 0.0325921895914019 -0.459527973795761 8.10304584153963 -0.0567105237687324 0.954775790753703 NA NA
"OR51F1" 0 NA NA NA NA NA NA
"OR51F2" 0 NA NA NA NA NA NA
"OR51F3P" 0 NA NA NA NA NA NA
"OR51F4P" 0 NA NA NA NA NA NA
"OR51F5P" 0 NA NA NA NA NA NA
"OR51G1" 0 NA NA NA NA NA NA
"OR51G2" 0 NA NA NA NA NA NA
"OR51H1" 0 NA NA NA NA NA NA
"OR51H2P" 0 NA NA NA NA NA NA
"OR51I1" 0 NA NA NA NA NA NA
"OR51I2" 0 NA NA NA NA NA NA
"OR51J1" 0 NA NA NA NA NA NA
"OR51K1P" 0 NA NA NA NA NA NA
"OR51L1" 0.012284013421823 0 8.1030458415403 0 1 NA NA
"OR51M1" 0.354989007175782 -0.780171898457223 3.4202557328522 -0.228103381558147 0.819565871287086 NA NA
"OR51N1P" 0.0109184814739803 0 8.1030458415403 0 1 NA NA
"OR51P1P" 0 NA NA NA NA NA NA
"OR51Q1" 0 NA NA NA NA NA NA
"OR51R1P" 0 NA NA NA NA NA NA
"OR51S1" 0 NA NA NA NA NA NA
"OR51T1" 0 NA NA NA NA NA NA
"OR51V1" 0.109119429689717 -1.10285981262364 8.10299869186902 -0.136105145090336 0.891738160186846 NA NA
"OR52A1" 0.690562657962918 0.767729891458732 1.55944463573121 0.4923098094462 0.622500346583648 NA NA
"OR52A4P" 0 NA NA NA NA NA NA
"OR52A5" 0.0558135843958748 -0.459562228127486 8.10304584152987 -0.0567147511090373 0.954772423243998 NA NA
"OR52B1P" 0 NA NA NA NA NA NA
"OR52B2" 0 NA NA NA NA NA NA
"OR52B3P" 0 NA NA NA NA NA NA
"OR52B4" 0 NA NA NA NA NA NA
"OR52B5P" 0 NA NA NA NA NA NA
"OR52B6" 0 NA NA NA NA NA NA
"OR52D1" 0 NA NA NA NA NA NA
"OR52E1" 0.0123199367350616 0 8.1030458415403 0 1 NA NA
"OR52E2" 0 NA NA NA NA NA NA
"OR52E3P" 0 NA NA NA NA NA NA
"OR52E4" 0 NA NA NA NA NA NA
"OR52E5" 0 NA NA NA NA NA NA
"OR52E6" 0 NA NA NA NA NA NA
"OR52E7P" 0.0291477490098598 -0.459512082161692 8.103045841534 -0.0567085625761067 0.954777353044857 NA NA
"OR52E8" 0.0130470327679838 0 8.1030458415403 0 1 NA NA
"OR52H1" 0 NA NA NA NA NA NA
"OR52H2P" 0 NA NA NA NA NA NA
"OR52I1" 0 NA NA NA NA NA NA
"OR52I2" 0.0558595916750347 0 8.10304584153984 0 1 NA NA
"OR52J1P" 0 NA NA NA NA NA NA
"OR52J2P" 0 NA NA NA NA NA NA
"OR52J3" 0 NA NA NA NA NA NA
"OR52K1" 0.0868561737692273 -0.780057140375648 8.10304584150909 -0.0962671513444595 0.923308399316803 NA NA
"OR52K2" 0 NA NA NA NA NA NA
"OR52K3P" 0 NA NA NA NA NA NA
"OR52L1" 0 NA NA NA NA NA NA
"OR52L2P" 0 NA NA NA NA NA NA
"OR52M1" 0 NA NA NA NA NA NA
"OR52M2P" 0 NA NA NA NA NA NA
"OR52N1" 0.0627163689999731 -0.459560871626946 8.1030458415395 -0.0567145837027171 0.954772556600269 NA NA
"OR52N2" 0 NA NA NA NA NA NA
"OR52N3P" 0 NA NA NA NA NA NA
"OR52N4" 0.03374063542012 0 8.10304584152308 0 1 NA NA
"OR52N5" 0 NA NA NA NA NA NA
"OR52P1" 0.845473146242786 -2.8802096259456 1.49230728968486 -1.93003789893289 0.0536021420642798 NA NA
"OR52P2P" 0 NA NA NA NA NA NA
"OR52Q1P" 0 NA NA NA NA NA NA
"OR52R1" 0 NA NA NA NA NA NA
"OR52S1P" 0 NA NA NA NA NA NA
"OR52T1P" 0 NA NA NA NA NA NA
"OR52U1P" 0 NA NA NA NA NA NA
"OR52V1P" 0 NA NA NA NA NA NA
"OR52W1" 0 NA NA NA NA NA NA
"OR52X1P" 0 NA NA NA NA NA NA
"OR52Y1P" 0 NA NA NA NA NA NA
"OR52Z1P" 0 NA NA NA NA NA NA
"OR55B1P" 0 NA NA NA NA NA NA
"OR56A1" 0.196760844540094 -2.10510347738062 8.09508121588712 -0.260047233775644 0.794827339256754 NA NA
"OR56A3" 0.0453413121950412 -0.780001413182395 8.10304584154004 -0.0962602740297655 0.923313861254224 NA NA
"OR56A4" 0.0529437950363545 0.502190601025303 8.10304584153923 0.0619755349835104 0.950582314794782 NA NA
"OR56A5" 0 NA NA NA NA NA NA
"OR56A7P" 0 NA NA NA NA NA NA
"OR56B1" 0 NA NA NA NA NA NA
"OR56B2P" 0 NA NA NA NA NA NA
"OR56B3P" 0 NA NA NA NA NA NA
"OR56B4" 0.0101711875132875 0 8.10304584154004 0 1 NA NA
"OR5A1" 0.485366280105264 -1.35619569040947 2.35225638166211 -0.576550966545229 0.564242830944722 NA NA
"OR5A2" 0.037383820018924 -0.45953170839394 8.10304584153826 -0.0567109846569378 0.954775423608984 NA NA
"OR5AC1" 0 NA NA NA NA NA NA
"OR5AC2" 0 NA NA NA NA NA NA
"OR5AC4P" 0 NA NA NA NA NA NA
"OR5AH1P" 0 NA NA NA NA NA NA
"OR5AK1P" 0 NA NA NA NA NA NA
"OR5AK2" 0 NA NA NA NA NA NA
"OR5AK3P" 0 NA NA NA NA NA NA
"OR5AK4P" 0.00886594486577857 0 8.10304584154009 0 1 NA NA
"OR5AL1" 0 NA NA NA NA NA NA
"OR5AL2P" 0 NA NA NA NA NA NA
"OR5AM1P" 0 NA NA NA NA NA NA
"OR5AN1" 0.0816041622395392 -0.780029762590473 8.103045841528 -0.0962637726412494 0.923311082669712 NA NA
"OR5AN2P" 0 NA NA NA NA NA NA
"OR5AO1P" 0 NA NA NA NA NA NA
"OR5AP1P" 0 NA NA NA NA NA NA
"OR5AP2" 0.0235311437706188 0 8.1030458415393 0 1 NA NA
"OR5AQ1P" 0 NA NA NA NA NA NA
"OR5AR1" 0 NA NA NA NA NA NA
"OR5AS1" 1.70601965438415 1.01523242826094 0.729585322998846 1.39151980756409 0.164067857466198 1 NA
"OR5AU1" 0.506084887279317 -0.466156236928121 2.52401559871004 -0.184688334401088 0.853473496570329 NA NA
"OR5AW1P" 0 NA NA NA NA NA NA
"OR5AZ1P" 0 NA NA NA NA NA NA
"OR5B10P" 0 NA NA NA NA NA NA
"OR5B12" 0 NA NA NA NA NA NA
"OR5B15P" 0 NA NA NA NA NA NA
"OR5B17" 0 NA NA NA NA NA NA
"OR5B19P" 0 NA NA NA NA NA NA
"OR5B1P" 0 NA NA NA NA NA NA
"OR5B2" 0 NA NA NA NA NA NA
"OR5B21" 0 NA NA NA NA NA NA
"OR5B3" 0 NA NA NA NA NA NA
"OR5BA1P" 0 NA NA NA NA NA NA
"OR5BB1P" 0 NA NA NA NA NA NA
"OR5BC1P" 0 NA NA NA NA NA NA
"OR5BD1P" 0 NA NA NA NA NA NA
"OR5BE1P" 0 NA NA NA NA NA NA
"OR5BH1P" 0 NA NA NA NA NA NA
"OR5BJ1P" 0 NA NA NA NA NA NA
"OR5BK1P" 0 NA NA NA NA NA NA
"OR5BL1P" 0 NA NA NA NA NA NA
"OR5BM1P" 0 NA NA NA NA NA NA
"OR5BN1P" 0 NA NA NA NA NA NA
"OR5BN2P" 0 NA NA NA NA NA NA
"OR5BP1P" 0 NA NA NA NA NA NA
"OR5BQ1P" 0 NA NA NA NA NA NA
"OR5BR1P" 0 NA NA NA NA NA NA
"OR5BS1P" 0.0275670911482547 -0.779972682979336 8.1030458415403 -0.0962567284243664 0.923316677162087 NA NA
"OR5BT1P" 0.00843519566997121 -0.459497329333117 8.1030458415403 -0.0567067419238211 0.954778803381365 NA NA
"OR5C1" 0.013355844099843 0.822706753585471 8.1030458415403 0.101530556493691 0.91912930230734 NA NA
"OR5D13" 0 NA NA NA NA NA NA
"OR5D14" 0 NA NA NA NA NA NA
"OR5D15P" 0 NA NA NA NA NA NA
"OR5D16" 0 NA NA NA NA NA NA
"OR5D17P" 0 NA NA NA NA NA NA
"OR5D18" 0 NA NA NA NA NA NA
"OR5D2P" 0 NA NA NA NA NA NA
"OR5D3P" 0 NA NA NA NA NA NA
"OR5E1P" 0.0126043354413591 -0.459497329333114 8.1030458415403 -0.0567067419238207 0.954778803381365 NA NA
"OR5F1" 0 NA NA NA NA NA NA
"OR5F2P" 0 NA NA NA NA NA NA
"OR5G1P" 0 NA NA NA NA NA NA
"OR5G3" 0 NA NA NA NA NA NA
"OR5G4P" 0 NA NA NA NA NA NA
"OR5G5P" 0 NA NA NA NA NA NA
"OR5H1" 0 NA NA NA NA NA NA
"OR5H14" 0.104907518314622 -0.78005646342967 8.10304584151418 -0.0962670678022358 0.9233084656657 NA NA
"OR5H15" 0 NA NA NA NA NA NA
"OR5H2" 0 NA NA NA NA NA NA
"OR5H3P" 0 NA NA NA NA NA NA
"OR5H4P" 0 NA NA NA NA NA NA
"OR5H5P" 0 NA NA NA NA NA NA
"OR5H6" 0 NA NA NA NA NA NA
"OR5H7P" 0 NA NA NA NA NA NA
"OR5H8" 0 NA NA NA NA NA NA
"OR5I1" 0 NA NA NA NA NA NA
"OR5J1P" 0 NA NA NA NA NA NA
"OR5J2" 0.00992447624296523 0.822708812604094 8.1030458415403 0.10153081059797 0.919129100603771 NA NA
"OR5J7P" 0 NA NA NA NA NA NA
"OR5K1" 0 NA NA NA NA NA NA
"OR5K2" 0 NA NA NA NA NA NA
"OR5K3" 0 NA NA NA NA NA NA
"OR5K4" 0 NA NA NA NA NA NA
"OR5L1" 0 NA NA NA NA NA NA
"OR5L2" 0 NA NA NA NA NA NA
"OR5M1" 0 NA NA NA NA NA NA
"OR5M10" 0 NA NA NA NA NA NA
"OR5M11" 0 NA NA NA NA NA NA
"OR5M12P" 0.0221070036743486 0 8.10304584152419 0 1 NA NA
"OR5M13P" 0 NA NA NA NA NA NA
"OR5M14P" 0 NA NA NA NA NA NA
"OR5M2P" 0 NA NA NA NA NA NA
"OR5M3" 0 NA NA NA NA NA NA
"OR5M4P" 0 NA NA NA NA NA NA
"OR5M5P" 0 NA NA NA NA NA NA
"OR5M6P" 0 NA NA NA NA NA NA
"OR5M7P" 0 NA NA NA NA NA NA
"OR5M8" 0 NA NA NA NA NA NA
"OR5M9" 0 NA NA NA NA NA NA
"OR5P1P" 0 NA NA NA NA NA NA
"OR5P2" 0 NA NA NA NA NA NA
"OR5P3" 0.16731595898502 -1.25664397766305 8.1018759225192 -0.155105310138137 0.876738295966012 NA NA
"OR5P4P" 0 NA NA NA NA NA NA
"OR5S1P" 0 NA NA NA NA NA NA
"OR5T1" 0 NA NA NA NA NA NA
"OR5T2" 0 NA NA NA NA NA NA
"OR5T3" 0 NA NA NA NA NA NA
"OR5V1" 0 NA NA NA NA NA NA
"OR5W1P" 0 NA NA NA NA NA NA
"OR5W2" 0.0480496783295061 -0.779987245751962 8.10304584153308 -0.0962585256218161 0.923315249833807 NA NA
"OR6A2" 0.433638133624241 -0.0947384328453198 1.96800137982836 -0.0481394138319062 0.961605134906811 NA NA
"OR6B1" 0.0200341784046406 0 8.1030458415393 0 1 NA NA
"OR6B2" 0 NA NA NA NA NA NA
"OR6B3" 0 NA NA NA NA NA NA
"OR6C1" 0 NA NA NA NA NA NA
"OR6C2" 0 NA NA NA NA NA NA
"OR6C3" 0.00986299089135307 0 8.10304584153878 0 1 NA NA
"OR6C4" 0.134242714688272 0.822558603553358 8.10304584148934 0.101512273241956 0.919143815249057 NA NA
"OR6C5P" 0 NA NA NA NA NA NA
"OR6C6" 0.0670030240291445 0.511252399611728 8.10249764755218 0.0630981237947265 0.949688368318771 NA NA
"OR6C64P" 0 NA NA NA NA NA NA
"OR6C65" 0 NA NA NA NA NA NA
"OR6C66P" 0 NA NA NA NA NA NA
"OR6C68" 0 NA NA NA NA NA NA
"OR6C69P" 0 NA NA NA NA NA NA
"OR6C70" 0 NA NA NA NA NA NA
"OR6C71P" 0 NA NA NA NA NA NA
"OR6C72P" 0 NA NA NA NA NA NA
"OR6C73P" 0 NA NA NA NA NA NA
"OR6C74" 2.2605827661131 0.120178941459136 0.60633986804178 0.198203924553506 0.842885517050846 1 NA
"OR6C75" 0.182790130276579 -1.19261890392641 6.9831118314264 -0.170786167072281 0.864391906344281 NA NA
"OR6C76" 0.0319422257888601 -0.459530272819701 8.1030458415403 -0.0567108074921553 0.9547755647389 NA NA
"OR6C7P" 0 NA NA NA NA NA NA
"OR6D1P" 0 NA NA NA NA NA NA
"OR6E1P" 0 NA NA NA NA NA NA
"OR6F1" 0 NA NA NA NA NA NA
"OR6J1" 0.0687549432109637 -0.78003588743003 8.10304584153826 -0.0962645285099301 0.923310482361678 NA NA
"OR6K1P" 0 NA NA NA NA NA NA
"OR6K2" 0 NA NA NA NA NA NA
"OR6K3" 0 NA NA NA NA NA NA
"OR6K4P" 0 NA NA NA NA NA NA
"OR6K5P" 0 NA NA NA NA NA NA
"OR6K6" 0 NA NA NA NA NA NA
"OR6L1P" 0 NA NA NA NA NA NA
"OR6L2P" 0 NA NA NA NA NA NA
"OR6M1" 0 NA NA NA NA NA NA
"OR6M2P" 0 NA NA NA NA NA NA
"OR6M3P" 0 NA NA NA NA NA NA
"OR6N1" 0 NA NA NA NA NA NA
"OR6N2" 0 NA NA NA NA NA NA
"OR6P1" 0 NA NA NA NA NA NA
"OR6Q1" 0 NA NA NA NA NA NA
"OR6R1P" 0 NA NA NA NA NA NA
"OR6R2P" 0 NA NA NA NA NA NA
"OR6S1" 0 NA NA NA NA NA NA
"OR6T1" 0 NA NA NA NA NA NA
"OR6U2P" 0 NA NA NA NA NA NA
"OR6V1" 0.0126043354413591 -0.459497329333114 8.1030458415403 -0.0567067419238207 0.954778803381365 NA NA
"OR6W1P" 0 NA NA NA NA NA NA
"OR6X1" 0.0101711875132875 0 8.10304584154004 0 1 NA NA
"OR6Y1" 0.0580216390835733 0 8.10304584153479 0 1 NA NA
"OR7A10" 0 NA NA NA NA NA NA
"OR7A11P" 0 NA NA NA NA NA NA
"OR7A15P" 0 NA NA NA NA NA NA
"OR7A17" 1.06577539707647 1.06250958027824 1.06262586966364 0.999890564131065 0.317363471313795 NA NA
"OR7A18P" 0 NA NA NA NA NA NA
"OR7A19P" 0 NA NA NA NA NA NA
"OR7A1P" 0 NA NA NA NA NA NA
"OR7A2P" 0 NA NA NA NA NA NA
"OR7A3P" 0 NA NA NA NA NA NA
"OR7A5" 0 NA NA NA NA NA NA
"OR7A8P" 0 NA NA NA NA NA NA
"OR7C1" 0.598766437819096 -1.09699483748794 2.27525587635117 -0.482141305024203 0.629705569235924 NA NA
"OR7C2" 0 NA NA NA NA NA NA
"OR7D1P" 0 NA NA NA NA NA NA
"OR7D2" 0.0483276933630444 0 8.1030458415403 0 1 NA NA
"OR7D4" 0.172359380925352 0 8.10304584146135 0 1 NA NA
"OR7E100P" 0 NA NA NA NA NA NA
"OR7E101P" 0 NA NA NA NA NA NA
"OR7E102P" 0.0126043354413591 -0.459497329333114 8.1030458415403 -0.0567067419238207 0.954778803381365 NA NA
"OR7E103P" 0 NA NA NA NA NA NA
"OR7E104P" 0 NA NA NA NA NA NA
"OR7E105P" 0 NA NA NA NA NA NA
"OR7E106P" 0 NA NA NA NA NA NA
"OR7E108P" 0 NA NA NA NA NA NA
"OR7E109P" 0 NA NA NA NA NA NA
"OR7E10P" 0 NA NA NA NA NA NA
"OR7E110P" 0.0136372806150015 -0.459499388351739 8.1030458415403 -0.0567069960281001 0.954778600961204 NA NA
"OR7E111FP" 0.010399839673666 0 8.1030458415403 0 1 NA NA
"OR7E111P" 0 NA NA NA NA NA NA
"OR7E115P" 0.0123199367350616 0 8.1030458415403 0 1 NA NA
"OR7E116P" 0 NA NA NA NA NA NA
"OR7E117P" 0.105121620347488 0.822596981724876 8.10304584150608 0.101517009506635 0.919140055678193 NA NA
"OR7E11P" 0 NA NA NA NA NA NA
"OR7E121P" 0 NA NA NA NA NA NA
"OR7E122P" 0 NA NA NA NA NA NA
"OR7E125P" 0 NA NA NA NA NA NA
"OR7E126P" 0.0317882399018445 0 8.10304584153554 0 1 NA NA
"OR7E128P" 0 NA NA NA NA NA NA
"OR7E129P" 0.0109135640315278 -0.459497329333117 8.1030458415403 -0.0567067419238211 0.954778803381365 NA NA
"OR7E12P" 0 NA NA NA NA NA NA
"OR7E130P" 0 NA NA NA NA NA NA
"OR7E136P" 0 NA NA NA NA NA NA
"OR7E13P" 0.012093223816089 0 8.1030458415403 0 1 NA NA
"OR7E140P" 0 NA NA NA NA NA NA
"OR7E145P" 0 NA NA NA NA NA NA
"OR7E148P" 0 NA NA NA NA NA NA
"OR7E149P" 0 NA NA NA NA NA NA
"OR7E14P" 0.628715739608359 1.04186076267506 1.80555085802338 0.577032077521001 0.563917786354589 NA NA
"OR7E154P" 0.0267342542242078 0 8.1030458415403 0 1 NA NA
"OR7E155P" 0 NA NA NA NA NA NA
"OR7E156P" 0 NA NA NA NA NA NA
"OR7E157P" 0.0224308254808065 0 8.10304584153591 0 1 NA NA
"OR7E158P" 0 NA NA NA NA NA NA
"OR7E159P" 0 NA NA NA NA NA NA
"OR7E15P" 0.0102248976740533 0 8.1030458415403 0 1 NA NA
"OR7E161P" 0 NA NA NA NA NA NA
"OR7E162P" 0.012093223816089 0 8.1030458415403 0 1 NA NA
"OR7E163P" 0 NA NA NA NA NA NA
"OR7E16P" 0.0152553158790369 0 8.1030458415403 0 1 NA NA
"OR7E18P" 0.0641687079369514 -0.459564092489676 8.10304584153624 -0.0567149811906467 0.954772239960444 NA NA
"OR7E19P" 0 NA NA NA NA NA NA
"OR7E1P" 0 NA NA NA NA NA NA
"OR7E21P" 0 NA NA NA NA NA NA
"OR7E22P" 0 NA NA NA NA NA NA
"OR7E23P" 0.0120561868881342 0 8.1030458415403 0 1 NA NA
"OR7E24" 0 NA NA NA NA NA NA
"OR7E25P" 0 NA NA NA NA NA NA
"OR7E26P" 0.0599126206134067 -0.459565868938592 8.10304584153385 -0.0567152004229066 0.954772065319509 NA NA
"OR7E28P" 0.022402381050611 0 8.10304584153556 0 1 NA NA
"OR7E29P" 0.0431874765204376 0 8.103045841526 0 1 NA NA
"OR7E2P" 0 NA NA NA NA NA NA
"OR7E31P" 0 NA NA NA NA NA NA
"OR7E33P" 0 NA NA NA NA NA NA
"OR7E35P" 0 NA NA NA NA NA NA
"OR7E36P" 0.0354731271636874 -0.779987095704003 8.1030458415403 -0.0962585071042541 0.923315264540392 NA NA
"OR7E37P" 0.0354731271636874 -0.779987095704003 8.1030458415403 -0.0962585071042541 0.923315264540392 NA NA
"OR7E38P" 1.74791989684255 0.280855198743853 4.5161625602246 0.0621889037426247 0.950412398917216 1 NA
"OR7E39P" 0.0112230312477958 0 8.1030458415403 0 1 NA NA
"OR7E41P" 0 NA NA NA NA NA NA
"OR7E43P" 0 NA NA NA NA NA NA
"OR7E46P" 0 NA NA NA NA NA NA
"OR7E47P" 0.169758876480943 -0.113184600495132 8.10204673669715 -0.0139698775103921 0.98885401295645 NA NA
"OR7E4P" 0.012093223816089 0 8.1030458415403 0 1 NA NA
"OR7E53P" 0 NA NA NA NA NA NA
"OR7E55P" 0 NA NA NA NA NA NA
"OR7E59P" 0 NA NA NA NA NA NA
"OR7E5P" 0 NA NA NA NA NA NA
"OR7E62P" 0 NA NA NA NA NA NA
"OR7E66P" 0.0222068740504891 0 8.1030458415403 0 1 NA NA
"OR7E7P" 0.564773082317142 0.074161037935731 2.03491182276389 0.0364443496303456 0.970928051758682 NA NA
"OR7E83P" 0 NA NA NA NA NA NA
"OR7E84P" 0 NA NA NA NA NA NA
"OR7E85BP" 0 NA NA NA NA NA NA
"OR7E85P" 0 NA NA NA NA NA NA
"OR7E86P" 0 NA NA NA NA NA NA
"OR7E87P" 0 NA NA NA NA NA NA
"OR7E89P" 0 NA NA NA NA NA NA
"OR7E8P" 0 NA NA NA NA NA NA
"OR7E90P" 0 NA NA NA NA NA NA
"OR7E91P" 0 NA NA NA NA NA NA
"OR7E93P" 0 NA NA NA NA NA NA
"OR7E94P" 0 NA NA NA NA NA NA
"OR7E96P" 0.0841434073288556 -1.38954687088233 8.10236414478485 -0.1714989410562 0.863831463022286 NA NA
"OR7E97P" 0 NA NA NA NA NA NA
"OR7E99P" 0 NA NA NA NA NA NA
"OR7G1" 0 NA NA NA NA NA NA
"OR7G15P" 0 NA NA NA NA NA NA
"OR7G2" 0.00894641472455145 0 8.10304584153714 0 1 NA NA
"OR7G3" 0 NA NA NA NA NA NA
"OR7H1P" 0.0194286686687063 0 8.1030458415403 0 1 NA NA
"OR7H2P" 0 NA NA NA NA NA NA
"OR7K1P" 0 NA NA NA NA NA NA
"OR7L1P" 0 NA NA NA NA NA NA
"OR7M1P" 0 NA NA NA NA NA NA
"OR8A1" 0.0881481421996263 -0.459585986816284 8.10304584150196 -0.0567176831781438 0.954770087550995 NA NA
"OR8A2P" 0 NA NA NA NA NA NA
"OR8A3P" 0 NA NA NA NA NA NA
"OR8B10P" 0 NA NA NA NA NA NA
"OR8B12" 0 NA NA NA NA NA NA
"OR8B1P" 0 NA NA NA NA NA NA
"OR8B2" 0 NA NA NA NA NA NA
"OR8B3" 0 NA NA NA NA NA NA
"OR8B4" 0 NA NA NA NA NA NA
"OR8B5P" 0 NA NA NA NA NA NA
"OR8B6P" 0 NA NA NA NA NA NA
"OR8B7P" 0 NA NA NA NA NA NA
"OR8B8" 0.0326661797958727 -0.459530272819701 8.1030458415403 -0.0567108074921553 0.9547755647389 NA NA
"OR8B9P" 0 NA NA NA NA NA NA
"OR8C1P" 0.017609913703365 0 8.10304584151976 0 1 NA NA
"OR8D1" 0.0488124086149579 0 8.10304584153353 0 1 NA NA
"OR8D2" 0 NA NA NA NA NA NA
"OR8D4" 0.0198599787560792 -0.459514516936286 8.10304584153815 -0.0567088630525456 0.954777113684532 NA NA
"OR8F1P" 0 NA NA NA NA NA NA
"OR8G1" 0 NA NA NA NA NA NA
"OR8G2P" 0 NA NA NA NA NA NA
"OR8G3P" 0 NA NA NA NA NA NA
"OR8G5" 0 NA NA NA NA NA NA
"OR8G7P" 0 NA NA NA NA NA NA
"OR8H1" 0.0253521785963421 0 8.1030458415403 0 1 NA NA
"OR8H2" 0 NA NA NA NA NA NA
"OR8H3" 0 NA NA NA NA NA NA
"OR8I1P" 0 NA NA NA NA NA NA
"OR8I2" 0 NA NA NA NA NA NA
"OR8I4P" 0 NA NA NA NA NA NA
"OR8J1" 0 NA NA NA NA NA NA
"OR8J2" 0 NA NA NA NA NA NA
"OR8J3" 0 NA NA NA NA NA NA
"OR8K1" 0 NA NA NA NA NA NA
"OR8K2P" 0 NA NA NA NA NA NA
"OR8K3" 0 NA NA NA NA NA NA
"OR8K4P" 0 NA NA NA NA NA NA
"OR8K5" 0 NA NA NA NA NA NA
"OR8L1P" 0 NA NA NA NA NA NA
"OR8Q1P" 0 NA NA NA NA NA NA
"OR8R1P" 0 NA NA NA NA NA NA
"OR8S1" 0.330513519874111 -1.46634732883582 3.50838119523373 -0.417955531978086 0.675979629778555 NA NA
"OR8S21P" 0 NA NA NA NA NA NA
"OR8T1P" 0 NA NA NA NA NA NA
"OR8U1" 0 NA NA NA NA NA NA
"OR8U3" 0 NA NA NA NA NA NA
"OR8V1P" 0 NA NA NA NA NA NA
"OR8X1P" 0 NA NA NA NA NA NA
"OR9A1P" 0 NA NA NA NA NA NA
"OR9A2" 0 NA NA NA NA NA NA
"OR9A3P" 0 NA NA NA NA NA NA
"OR9A4" 0 NA NA NA NA NA NA
"OR9G1" 0 NA NA NA NA NA NA
"OR9G2P" 0.0112230312477958 0 8.1030458415403 0 1 NA NA
"OR9G3P" 0 NA NA NA NA NA NA
"OR9G4" 0 NA NA NA NA NA NA
"OR9H1P" 0.475474451712993 0.787351409644661 1.84253150330652 0.42732046004734 0.669145932453974 NA NA
"OR9I1" 0 NA NA NA NA NA NA
"OR9I2P" 0 NA NA NA NA NA NA
"OR9I3P" 0 NA NA NA NA NA NA
"OR9K1P" 0 NA NA NA NA NA NA
"OR9K2" 0.0153891473570691 0 8.1030458415403 0 1 NA NA
"OR9L1P" 0 NA NA NA NA NA NA
"OR9M1P" 0 NA NA NA NA NA NA
"OR9N1P" 0.0575772128605746 0.502199409115874 8.10304584152492 0.0619766219934607 0.950581449150407 NA NA
"OR9P1P" 0 NA NA NA NA NA NA
"OR9Q1" 0.144541354701057 -0.797016114876199 8.10271991813175 -0.0983640213322303 0.921643242913301 NA NA
"OR9Q2" 0.0200555291571817 0 8.10304584153767 0 1 NA NA
"OR9R1P" 0.0109135640315278 -0.459497329333117 8.1030458415403 -0.0567067419238211 0.954778803381365 NA NA
"OR9S24P" 0 NA NA NA NA NA NA
"ORC1P1" 0 NA NA NA NA NA NA
"ORM1" 0.0227197764087276 0 8.1030458415403 0 1 NA NA
"ORM2" 0 NA NA NA NA NA NA
"ORMDL1P1" 0.0109135640315278 -0.459497329333117 8.1030458415403 -0.0567067419238211 0.954778803381365 NA NA
"OSBP2" 1.85893456300352 -0.82602630412274 0.916043922603827 -0.901732202725374 0.367199142146809 1 NA
"OSBPL10-AS1" 0.25965346633759 1.80223121531566 7.64477470346712 0.235746805526956 0.813629147763825 NA NA
"OSBPL7" 6.08751184207958 -0.116499231514562 0.411682251996792 -0.28298337115458 0.777189584123 1 NA
"OSBPL9P1" 0.0447484561886072 -0.459533807761914 8.10304584153591 -0.0567112437407623 0.954775217222153 NA NA
"OSBPL9P2" 0 NA NA NA NA NA NA
"OSBPL9P3" 0 NA NA NA NA NA NA
"OSBPL9P4" 0.0432200338336116 -0.459544685544372 8.1030458415403 -0.0567125861720433 0.954774147838042 NA NA
"OSBPL9P5" 0 NA NA NA NA NA NA
"OSCAR" 0.0892325207589082 0.502144984247179 8.10304584152713 0.0619699053994915 0.950586797935667 NA NA
"OSER1-DT" 9.47965790538478 -0.0374741928199192 0.348440065333438 -0.107548461122169 0.914353881817276 1 NA
"OSGEPL1-AS1" 0.900645114565514 -1.59301508961263 1.53569757131095 -1.03732344139397 0.299585144610089 NA NA
"OSM" 0.0661269663138605 -0.459575467164826 8.10304584151906 -0.0567163849437967 0.954771121727418 NA NA
"OSMR" 7.95995568314661 -0.0456095721359994 0.353702124216209 -0.128949104382872 0.897397921304371 1 NA
"OSMR-DT" 0.887630535993912 -1.13578064706407 1.31214131601496 -0.865593235424895 0.386713266525096 NA NA
"OSR1" 0.230841673923607 -0.780171208490844 7.13049277493947 -0.109413364982684 0.912874633666674 NA NA
"OSR2" 0.457363540550629 0.0580905956275694 1.9438435201485 0.0298843991429576 0.976159247973561 NA NA
"OSTCP1" 0.0755071737971588 -0.45959196615608 8.10304584152047 -0.0567184210906354 0.954769499728266 NA NA
"OSTCP2" 0 NA NA NA NA NA NA
"OSTCP3" 0 NA NA NA NA NA NA
"OSTCP4" 0 NA NA NA NA NA NA
"OSTCP5" 0.0641879977730513 0 8.1030458415245 0 1 NA NA
"OSTCP6" 0 NA NA NA NA NA NA
"OSTCP8" 0.0744583671342169 -1.09089964825542 8.10284434890408 -0.134631692438096 0.892903082783277 NA NA
"OSTF1P1" 0 NA NA NA NA NA NA
"OSTM1-AS1" 0.628536844511416 1.37760865245044 1.32797268404803 1.03737725105242 0.299560076068094 NA NA
"OSTN" 0.142764948106433 0 8.10304584145948 0 1 NA NA
"OSTN-AS1" 0.0190298545257358 0 8.1030458415403 0 1 NA NA
"OTC" 0.0224239902411541 0 8.10304584152749 0 1 NA NA
"OTOA" 0.25209106908087 -0.0906486023191593 4.93630158682892 -0.0183636677631344 0.985348736477042 NA NA
"OTOAP1" 0.176276534408063 -0.122812249366723 8.1003899589652 -0.0151612761840927 0.987903515237411 NA NA
"OTOF" 0.0378432326623728 0 8.10304584153828 0 1 NA NA
"OTOG" 0.149760094825196 2.00360725850642 8.05994254238748 0.248588280619793 0.803679274695203 NA NA
"OTOGL" 0.57967922886632 -0.698693852163508 1.66146277586178 -0.420529344571747 0.674098797071784 NA NA
"OTOL1" 0 NA NA NA NA NA NA
"OTOP1" 0.010468704978083 0 8.1030458415403 0 1 NA NA
"OTOP2" 0.0111582819844231 0 8.1030458415403 0 1 NA NA
"OTOP3" 0 NA NA NA NA NA NA
"OTOR" 0.111850998158636 -0.459580690982575 8.103045841516 -0.0567170296171732 0.954770608179136 NA NA
"OTOS" 0.0446568254423828 0 8.10304584151678 0 1 NA NA
"OTP" 0.632150673344534 -1.21595832522073 1.64262737701056 -0.74025207557034 0.459147054542551 NA NA
"OTUD4P1" 0 NA NA NA NA NA NA
"OTUD6A" 0.227313873536579 1.42447442839456 5.63434693651218 0.252819793393189 0.800407471561858 NA NA
"OTUD7A" 2.10469637476328 -0.359324550165323 0.759952316079063 -0.472825126738531 0.636337946052987 1 NA
"OTULIN-DT" 2.76442955039757 1.22647985576428 0.638047404935263 1.92223939205383 0.0545756422760303 1 NA
"OTX2-AS1" 0 NA NA NA NA NA NA
"OTX2P1" 0 NA NA NA NA NA NA
"OTX2P2" 0 NA NA NA NA NA NA
"OVAAL" 0.134591150162049 -0.780081660358621 8.10304584153491 -0.0962701773646704 0.923305996064097 NA NA
"OVCA2" 0 NA NA NA NA NA NA
"OVCH1" 0.111516700868622 -0.138794463881432 8.10304584152295 -0.0171286781040037 0.986333960447353 NA NA
"OVCH1-AS1" 0.145497190019816 -1.11171345025487 8.1028273933936 -0.137200682709998 0.890872171289847 NA NA
"OVCH2" 0.40742851225002 0.184017476942591 2.58284527010405 0.0712460320688037 0.943201946179498 NA NA
"OVGP1" 1.34041487593248 1.56661892598048 0.869217058752773 1.80233338750668 0.0714929685984269 NA NA
"OVOL1" 0.136182652988401 0 8.10304584150189 0 1 NA NA
"OVOL1-AS1" 0 NA NA NA NA NA NA
"OVOL2" 0 NA NA NA NA NA NA
"OVOL3" 0.0926431250839221 0.822595094807144 8.10304584151871 0.101516776641235 0.919140240522967 NA NA
"OXA1L-DT" 0.92181496447479 -2.36092069454787 1.49521220307771 -1.57898704256707 0.114339029148336 NA NA
"OXCT1-AS1" 0.471132237883288 -0.68795780170043 2.3706136259199 -0.290202416023603 0.771661387991506 NA NA
"OXCT2" 5.26489376445528 -0.0336522827391553 0.488240687736956 -0.0689256008038514 0.945048840479684 1 NA
"OXCT2P1" 0.165631006301354 -1.04313493857463 8.10264759799735 -0.12874001071359 0.897563374858463 NA NA
"OXER1" 1.19449195141236 1.03367962056826 1.0875059441071 0.950504800612349 0.341855815786711 NA NA
"OXGR1" 1.32985738135229 0.268905901268311 0.82112934171488 0.327483001285421 0.743302597808869 NA NA
"OXR1-AS1" 0.0349545617406867 0 8.10304584153829 0 1 NA NA
"OXT" 0.583826153884352 1.73577199313418 1.49708669306935 1.15943318524559 0.24627965650759 NA NA
"P2RX1" 0.015427605311482 -0.459499388351739 8.1030458415403 -0.0567069960281001 0.954778600961204 NA NA
"P2RX2" 0.00945465382613522 0 8.1030458415403 0 1 NA NA
"P2RX3" 0.284054385460556 -0.780175958627708 4.32851548791829 -0.180240999669593 0.856963372388238 NA NA
"P2RX4" 8.78620947804963 -0.117085276264464 0.387581162527786 -0.302092277913712 0.762581718947541 1 NA
"P2RX5" 0.610238218950664 1.00928903658766 1.91895402564616 0.525957903680264 0.598917455876011 NA NA
"P2RX5-TAX1BP3" 0.0824154573291819 2.46488358377868 8.05570829888212 0.305979746575571 0.759620066583369 NA NA
"P2RX6" 0.100786911447965 -0.785795797612438 8.10293168804576 -0.0969767274197463 0.922744876151878 NA NA
"P2RX6P" 0 NA NA NA NA NA NA
"P2RX7" 1.39120946790296 -0.0038807747382095 0.855385541043843 -0.00453687203255004 0.996380112269045 NA NA
"P2RY1" 3.4946694335078 0.361703843609494 0.529812082821936 0.682702141640395 0.494795076171168 1 NA
"P2RY10" 0 NA NA NA NA NA NA
"P2RY10BP" 0 NA NA NA NA NA NA
"P2RY11" 5.30137015657047 -0.00663638505932552 0.436343507495923 -0.0152090840022125 0.987865374515133 1 NA
"P2RY12" 0.0146475471832474 0 8.1030458415403 0 1 NA NA
"P2RY13" 0 NA NA NA NA NA NA
"P2RY14" 0 NA NA NA NA NA NA
"P2RY2" 0.821942834947378 0.937094488440794 1.45716738935858 0.643093233683527 0.5201636047309 NA NA
"P2RY4" 0 NA NA NA NA NA NA
"P2RY6" 1.40346549252043 -2.49262909740324 1.44718387346139 -1.7223997192847 0.0849971345150418 NA NA
"P2RY8" 0.219683891428673 0.502091259886812 6.47262348301385 0.0775715227688515 0.938168895641915 NA NA
"P3H2-AS1" 0.656053807797657 -0.879256473649369 1.80472373596737 -0.487197267995187 0.626118541227485 NA NA
"P3R3URF" 0 NA NA NA NA NA NA
"P3R3URF-PIK3R3" 0.0698069346303203 0 8.10304584148712 0 1 NA NA
"P4HA2-AS1" 0 NA NA NA NA NA NA
"P4HA3" 1.16001184480677 0.505065951341445 0.976801012445868 0.517061248817486 0.605113403536914 NA NA
"P4HA3-AS1" 0 NA NA NA NA NA NA
"PA2G4P1" 0.145953777596603 -0.780129925614082 8.10304584151428 -0.0962761337986327 0.923301265490984 NA NA
"PA2G4P2" 0.52827773870302 -1.5584223571206 1.8736424532348 -0.8317608060332 0.405543970992281 NA NA
"PA2G4P3" 0.0645147988650438 0 8.10304584151525 0 1 NA NA
"PA2G4P4" 0.194226553924159 -0.423403979456975 7.74479122158854 -0.0546695149478968 0.956401756575067 NA NA
"PA2G4P5" 0.0547759167540996 -0.459543930120596 8.103045841524 -0.0567124929450191 0.95477422210292 NA NA
"PA2G4P6" 0.304488058912168 0.829791858111546 3.57180457572809 0.23231726163025 0.816291606320557 NA NA
"PABIR3" 6.15847905342901 0.0279151886980777 0.421109305178947 0.0662896505842237 0.947147222739296 1 NA
"PABPC1L2A" 0.136417904698702 -1.14168285536604 8.10192342428696 -0.140915039007113 0.887937061290263 NA NA
"PABPC1L2B" 0.0444922490998687 0 8.10304584153627 0 1 NA NA
"PABPC1L2B-AS1" 0.0718823961280031 1.46581155635013 8.07931715898638 0.18142765378628 0.856031914460353 NA NA
"PABPC1P1" 0.0223650062032244 -0.779970623960714 8.1030458415403 -0.0962564743200874 0.923316878970886 NA NA
"PABPC1P10" 0 NA NA NA NA NA NA
"PABPC1P11" 0.0082374088221482 0 8.1030458415403 0 1 NA NA
"PABPC1P12" 0.0183445790414699 0 8.10304584153868 0 1 NA NA
"PABPC1P13" 0.0293397205634412 0 8.10304584152393 0 1 NA NA
"PABPC1P2" 0.41732813772705 0.0159391323652993 2.39012565262914 0.00666874243526328 0.994679152809193 NA NA
"PABPC1P3" 0 NA NA NA NA NA NA
"PABPC1P4" 0 NA NA NA NA NA NA
"PABPC1P5" 0 NA NA NA NA NA NA
"PABPC1P6" 0.0082374088221482 0 8.1030458415403 0 1 NA NA
"PABPC1P7" 0.0867440858118425 0 8.10304584148951 0 1 NA NA
"PABPC1P8" 0.0813296071807445 -0.459579425592769 8.1030458415174 -0.0567168734549213 0.95477073257834 NA NA
"PABPC1P9" 0 NA NA NA NA NA NA
"PABPC3" 0.0101711875132875 0 8.10304584154004 0 1 NA NA
"PABPC4-AS1" 0.0778677490216883 0 8.1030458415403 0 1 NA NA
"PABPC4L" 4.0868932509282 -0.143644915107643 0.522108440662606 -0.275124675106466 0.78322045482914 1 NA
"PABPC5" 7.7471941103167 -0.0908831604535192 0.354417820369981 -0.256429432240865 0.797619263777917 1 NA
"PABPC5-AS1" 0.200259502347426 2.29211630445828 8.0453039617224 0.284901144240617 0.775719879321259 NA NA
"PABPN1L" 0.0428149410281002 0.822667751869192 8.10304584152518 0.101525743277092 0.919133122956162 NA NA
"PABPN1P1" 0.0383862658747326 -0.459528213801077 8.1030458415403 -0.0567105533878759 0.954775767159018 NA NA
"PABPN1P2" 0.0579475808520385 0 8.10304584153814 0 1 NA NA
"PACERR" 0.0318349742025077 0 8.10304584153397 0 1 NA NA
"PACRG" 1.08039769874783 0.30654251205329 1.04078689837858 0.294529564631191 0.768353275433359 NA NA
"PACRG-AS1" 0.0763913141270329 0 8.10304584149027 0 1 NA NA
"PACRG-AS2" 0 NA NA NA NA NA NA
"PACRG-AS3" 0 NA NA NA NA NA NA
"PACSIN1" 0.147060490507205 1.51531138593624 8.07766355374518 0.187592782969238 0.851195884162122 NA NA
"PADI1" 0.180268029934452 0.82252133648664 8.10304584144708 0.101507674099466 0.919147465976258 NA NA
"PADI2" 2.33817726962786 -0.139176801222074 0.796698334266175 -0.174691969640261 0.861321678045796 1 NA
"PADI3" 0.0130470327679838 0 8.1030458415403 0 1 NA NA
"PADI4" 0.0253523450301148 0 8.1030458415403 0 1 NA NA
"PADI6" 0 NA NA NA NA NA NA
"PAEP" 0 NA NA NA NA NA NA
"PAEPP1" 0 NA NA NA NA NA NA
"PAFAH1B1P1" 0 NA NA NA NA NA NA
"PAFAH1B1P2" 0 NA NA NA NA NA NA
"PAFAH1B2P1" 0 NA NA NA NA NA NA
"PAFAH1B2P2" 3.25818063909199 0.603383171082341 0.629516587660785 0.958486532220616 0.337817479471065 1 NA
"PAGE1" 0 NA NA NA NA NA NA
"PAGE2" 0.0540610184186083 0 8.10304584151423 0 1 NA NA
"PAGE2B" 0.0713659991721029 0.502175293451207 8.10304584152607 0.0619736458700116 0.950583819197408 NA NA
"PAGE3" 0 NA NA NA NA NA NA
"PAGE4" 0.0527970622643609 0 8.1030458415308 0 1 NA NA
"PAGE5" 0.0102248976740533 0 8.1030458415403 0 1 NA NA
"PAH" 0.0102248976740533 0 8.1030458415403 0 1 NA NA
"PAICSP1" 0.108095746096107 -0.780065261571752 8.10304584151247 -0.0962681535843501 0.923307603341959 NA NA
"PAICSP2" 0 NA NA NA NA NA NA
"PAICSP3" 0.0322869811325072 0 8.103045841525 0 1 NA NA
"PAICSP4" 0.0572822378008835 0 8.1030458415374 0 1 NA NA
"PAICSP5" 0 NA NA NA NA NA NA
"PAICSP6" 0 NA NA NA NA NA NA
"PAICSP7" 0.02456783922042 0.822690281842179 8.1030458415403 0.101528523709523 0.919130915896336 NA NA
"PAIP1P1" 0.365094146439028 1.41876427540488 3.07205353985816 0.461829280315987 0.6442037516212 NA NA
"PAIP1P2" 0.00881101099143422 0 8.1030458415403 0 1 NA NA
"PAIP2B" 7.22153556410427 -0.420985704467108 0.394494066133761 -1.06715345199734 0.285902548055987 1 NA
"PAK3" 9.74248836104776 -0.492243772444587 0.337284209089867 -1.45943319959409 0.144445913896052 1 NA
"PAK5" 2.2478317731207 0.764538097666832 0.63735584800371 1.19954668975185 0.230315441387605 1 NA
"PAK6" 0.633766191023933 -1.2541235246629 1.56521917233458 -0.801244673480668 0.422990013482046 NA NA
"PAK6-AS1" 0.129690466469391 -0.780094417554004 8.10304584152239 -0.096271751735202 0.923304745705824 NA NA
"PALLD-AS1" 0 NA NA NA NA NA NA
"PAMR1" 7.873764362864 0.177833879812634 0.369185462408899 0.481692531044656 0.630024382661112 1 NA
"PAN3-AS1" 7.1080418763465 0.167502224573303 0.395611717595226 0.423400564552247 0.672003033053665 1 NA
"PANCR" 0.0215735006292583 -0.45951508844328 8.10304584153775 -0.0567089335824461 0.954777057500227 NA NA
"PANDAR" 0 NA NA NA NA NA NA
"PANK1-AS1" 0.479105427587308 0.662710897140824 2.02287794152328 0.327607950799931 0.743208109567279 NA NA
"PANK2-AS1" 4.4372875631668 -0.171688891929174 0.49935778245326 -0.343819397558391 0.730982111441305 1 NA
"PANO1" 1.40968935278904 0.251365376645754 0.837954364083445 0.299975019428054 0.764196210265019 NA NA
"PANX2" 6.70809836163878 -0.257181350934825 0.377759505707937 -0.68080709300182 0.495993561331741 1 NA
"PANX3" 0.0317940584347494 0 8.10304584153843 0 1 NA NA
"PAPLN" 2.48765055142788 -1.5952017089563 0.95476119226691 -1.67078607915428 0.0947639391603704 1 NA
"PAPLN-AS1" 0.369164702777452 0.210615183722896 2.77725891051573 0.0758356316458034 0.939549867781718 NA NA
"PAPOLA-DT" 4.94732837984198 0.343616848734407 0.44607177028113 0.7703174054656 0.441111634102198 1 NA
"PAPOLB" 0.643087834158396 -1.65755776868405 1.64408957416523 -1.00819188609335 0.313362352384099 NA NA
"PAPPA-AS1" 0.134656760868638 -0.398433399416927 8.10132077645053 -0.049181289126968 0.960774822333674 NA NA
"PAPPA-AS2" 0.0203960851873408 0 8.1030458415403 0 1 NA NA
"PAPPA2" 0.489724459714681 0.181636902961575 1.9228799496863 0.0944608648039663 0.924743068758322 NA NA
"PAQR5" 2.43518058593303 1.08386583658882 0.669010724731531 1.62010233397045 0.105210296150356 1 NA
"PAQR5-DT" 0.0771352852320643 -0.780039257284025 8.10304584151556 -0.0962649443851757 0.923310152075157 NA NA
"PAQR6" 0.365643118812468 0.19427429548805 2.60999522164407 0.0744347322466259 0.940664473110015 NA NA
"PAQR7" 4.59844462103878 -0.0281122665342671 0.504837557543603 -0.0556857668653922 0.955592138304141 1 NA
"PAQR9" 2.39107309582859 0.372936802187345 0.583259728432278 0.639400911819762 0.522562155959356 1 NA
"PAQR9-AS1" 0.986965373733109 0.760055751021675 1.06496562700838 0.713690406287352 0.475418640044761 NA NA
"PARAL1" 0 NA NA NA NA NA NA
"PARD3-DT" 0.594270087684562 0.133246880451638 2.08475698978388 0.0639148260946475 0.949038046900726 NA NA
"PARD6A" 5.44297937355049 -0.241827338182534 0.490048128049622 -0.493476710430463 0.621675791866484 1 NA
"PARD6BP1" 0 NA NA NA NA NA NA
"PARD6G-AS1" 2.38865107139736 0.317135794538167 0.602448744424145 0.526411246555595 0.598602503236746 1 NA
"PARGP1" 4.72659998053308 -1.07889805086543 0.598595505801722 -1.80238247766398 0.0714852500976795 1 NA
"PARK7P1" 0.0314821982702173 0 8.10304584152455 0 1 NA NA
"PARK7P2" 0.0412543473007533 -0.459536215181373 8.10304584152584 -0.0567115408413931 0.954774980551041 NA NA
"PARLP1" 0.0123199367350616 0 8.1030458415403 0 1 NA NA
"PARLP2" 1.35747813047415 1.28683115063461 0.985808183064693 1.3053565315659 0.19177147262393 NA NA
"PARM1-AS1" 0.0101711875132875 0 8.10304584154004 0 1 NA NA
"PARP10" 1.60010685050995 1.65257883843405 0.812948163702585 2.03282190946512 0.0420705187811187 1 NA
"PARP11-AS1" 0.0200956637562528 0.822694780073326 8.10304584153922 0.101529078837971 0.91913047524492 NA NA
"PARP12" 4.15680508033152 -0.452647008782754 0.571318451220172 -0.792284946890881 0.428194546897977 1 NA
"PARP15" 0.389766872004932 -1.13143041995529 3.60934352559983 -0.313472633438864 0.753921609059597 NA NA
"PARP1P1" 0.0907018488211946 0 8.10304584153939 0 1 NA NA
"PARP1P2" 0 NA NA NA NA NA NA
"PARP3" 2.27690503868658 -0.458274332252527 0.815098080197139 -0.562232133023413 0.573957871000482 1 NA
"PARP4P1" 0 NA NA NA NA NA NA
"PARP4P2" 0 NA NA NA NA NA NA
"PARP4P3" 0 NA NA NA NA NA NA
"PART1" 0.521694297869005 -0.417145790428301 1.79875344168942 -0.231908265335415 0.816609264713769 NA NA
"PARTICL" 6.08087860305901 0.0377390967474316 0.40323356126678 0.0935911599939058 0.925433932093516 1 NA
"PARVG" 0.0381594070100621 0 8.10304584153216 0 1 NA NA
"PASD1" 0.0358332782382301 0 8.10304584151817 0 1 NA NA
"PATE1" 0.0346189153404296 -0.459528570590573 8.10304584153921 -0.0567105974194123 0.954775732083383 NA NA
"PATE2" 0.0605811550287024 0 8.10304584153144 0 1 NA NA
"PATE3" 0 NA NA NA NA NA NA
"PATE4" 0.0144143174891462 0 8.1030458415403 0 1 NA NA
"PATJ-DT" 1.58184476383883 1.21089581745007 0.7206648311079 1.68024824465005 0.0929090261924233 1 NA
"PATL1-DT" 0.0861615509730358 -0.459586779874126 8.10304584152297 -0.0567177810495698 0.954770009586398 NA NA
"PATL2" 0.373026224343116 -1.26276056831484 3.1393985197121 -0.402230096111099 0.687514694918073 NA NA
"PAUPAR" 0.433019039532181 -0.0166322470303901 2.8803793503926 -0.00577432518675814 0.995392780687401 NA NA
"PAWRP1" 0 NA NA NA NA NA NA
"PAX1" 0.0106008753310464 0 8.10304584153717 0 1 NA NA
"PAX2" 0.112456817440785 -0.78003445191526 8.1030458415403 -0.0962643513524766 0.92331062305945 NA NA
"PAX4" 0.0375771903282737 0.502219046233204 8.1030458415403 0.0619790454175362 0.950579519247936 NA NA
"PAX5" 0.0901101121108083 0 8.10304584149591 0 1 NA NA
"PAX7" 0.103794828596509 -0.459602975989474 8.10304584148445 -0.056719779818656 0.954768417362573 NA NA
"PAX8" 0.499875603711305 -0.69939800757698 2.39200655361368 -0.292389670304364 0.769988705238023 NA NA
"PAX8-AS1" 0.610299919862008 -1.22928274529701 1.61748838703999 -0.759994788924943 0.447257699774445 NA NA
"PAX9" 0 NA NA NA NA NA NA
"PAXBP1-AS1" 2.5046976645564 -0.413052271969793 0.746475520199541 -0.553336661139778 0.580032901619756 1 NA
"PAXBP1P1" 0 NA NA NA NA NA NA
"PAXIP1-AS2" 0.337428512613303 -0.764866456339572 3.0073082611515 -0.254335901051495 0.799236066430907 NA NA
"PBLD" 8.07783375221409 0.241624214668768 0.342405582075019 0.705666692711306 0.480395438720769 1 NA
"PBOV1" 0.095773686084105 -0.780065952122452 8.10304584153868 -0.0962682388051658 0.923307535659938 NA NA
"PBX1-AS1" 0.167667074864148 -1.36989975325058 8.10182540297401 -0.169085321531086 0.865729530411854 NA NA
"PBX2P1" 0 NA NA NA NA NA NA
"PBX3-DT" 1.52551709476187 0.528409993751332 0.951301095418317 0.555460301997207 0.578579856146431 1 NA
"PBX4" 5.96711209842348 0.332130160460779 0.418097737372607 0.79438401783262 0.426971905477553 1 NA
"PC" 2.20387111874677 -0.497694726384589 0.786503881130701 -0.632793732268796 0.526868350304017 1 NA
"PCA3" 2.67305965905789 1.19744428876232 0.627914408060574 1.90701833464985 0.056518213295194 1 NA
"PCARE" 0.0297361133397082 0 8.1030458415352 0 1 NA NA
"PCAT1" 6.98658841582861 -0.104948935604496 0.383053671976149 -0.273979714286699 0.784100211043454 1 NA
"PCAT14" 0.100636434596218 -1.1017245623353 8.1030215077621 -0.135964659760551 0.89184921889549 NA NA
"PCAT18" 0.0205874942263161 0 8.1030458415403 0 1 NA NA
"PCAT19" 1.21417967991977 -0.699137300203397 1.23071078750174 -0.568076031593578 0.569983342010446 NA NA
"PCAT4" 0.406159784265911 1.44162411219504 2.23091778439446 0.646202259123746 0.518148376676588 NA NA
"PCAT5" 0.909980494835798 -0.510443674964973 1.4071082492385 -0.362760772130513 0.716783597849967 NA NA
"PCAT6" 2.12768592515145 -1.41554237120452 1.00407510878033 -1.40979729387377 0.158599545919341 1 NA
"PCAT7" 8.78837805236471 -0.132784237174174 0.350334755787616 -0.379021021981251 0.704672253202246 1 NA
"PCBP2-OT1" 0.239753697444002 -1.94809986899337 6.19163330161468 -0.31463424497141 0.753039375006156 NA NA
"PCBP2P1" 0.05202569965046 -0.459546744562993 8.1030458415403 -0.0567128402763224 0.954773945417948 NA NA
"PCBP2P2" 0.055284620911046 0 8.10304584153225 0 1 NA NA
"PCBP2P3" 0 NA NA NA NA NA NA
"PCBP2P4" 0 NA NA NA NA NA NA
"PCBP3" 1.04056612271095 1.34699562956341 1.12823116480026 1.19390039168248 0.2325169342992 NA NA
"PCBP3-AS1" 1.19849075789667 -2.0331098651113 1.38264287664727 -1.47045191455464 0.141439399846871 NA NA
"PCCA-AS1" 0 NA NA NA NA NA NA
"PCDH1" 1.02617206343681 0.626039303182077 1.02946633321114 0.608120229856687 0.543107735957644 NA NA
"PCDH10" 4.05758426746428 0.208937304517555 0.511041068986007 0.408846406282224 0.682652381554715 1 NA
"PCDH10-DT" 1.12972077646855 -0.676520605480249 1.29869016786028 -0.520925330939313 0.602418788516701 NA NA
"PCDH11X" 2.73961876589631 0.112293357433031 0.662478768921174 0.169504839552666 0.865399566030702 1 NA
"PCDH11Y" 4.27218662554906 -0.102094335906771 0.527248827194202 -0.193635965868478 0.846460934458497 1 NA
"PCDH12" 0.12644932735981 0.502099484487369 8.10304584151127 0.0619642902567763 0.950591269577723 NA NA
"PCDH15" 0.280657894665017 -0.147161146808789 4.28807188240981 -0.0343187219907534 0.972622995672963 NA NA
"PCDH20" 2.35860344998618 0.434989311143778 0.722044123321835 0.602441453498115 0.546880323538504 1 NA
"PCDH8" 4.41121982625141 0.19697496275628 0.51618743790324 0.381595808600835 0.702761193645098 1 NA
"PCDH8P1" 0 NA NA NA NA NA NA
"PCDH9-AS1" 0.0310025314683594 0 8.10304584152924 0 1 NA NA
"PCDH9-AS2" 0 NA NA NA NA NA NA
"PCDH9-AS3" 0 NA NA NA NA NA NA
"PCDH9-AS4" 0 NA NA NA NA NA NA
"PCDHA1" 0.117627945589602 -1.66599790657029 8.09915099846494 -0.205700314376909 0.837025012973848 NA NA
"PCDHA11" 6.29092118878691 0.51708063856302 0.774366495611565 0.667746656774774 0.504295322194484 1 NA
"PCDHA13" 3.94633503194842 -0.569076016513519 0.794301153653661 -0.716448684350839 0.473714342787216 1 NA
"PCDHA14" 0 NA NA NA NA NA NA
"PCDHA2" 0.806591672804049 -2.20085330320875 2.36224276151713 -0.931679562770795 0.351502151452959 NA NA
"PCDHA3" 1.04826926296589 -1.54043805615436 2.10464341650071 -0.731923538247431 0.464215238414028 NA NA
"PCDHA4" 8.84862108455165 0.0707828984265349 0.386767173672543 0.183011649500698 0.85478887801397 1 NA
"PCDHA5" 2.86457004788832 0.817087247059225 0.987247050704908 0.827642125115303 0.407873204187543 1 NA
"PCDHA6" 1.00466500360136 -1.19168043711493 3.11531088683598 -0.382523760999418 0.702072907807022 NA NA
"PCDHA7" 0.267678305379911 0.519408950019142 8.10200179876648 0.0641087181810082 0.948883660023683 NA NA
"PCDHA8" 0.422203296215166 -1.75650204470121 8.09918285737012 -0.216873982923206 0.82830655368245 NA NA
"PCDHA9" 3.55848524024277 0.743763972897122 0.567959699931617 1.30953652695195 0.190352673121661 1 NA
"PCDHAC1" 2.82135523096141 0.12466506938559 0.593137188454676 0.21017914879083 0.833527852944987 1 NA
"PCDHAC2" 0.796830709291311 2.11577898661772 2.87834310239572 0.735068374877442 0.462297853486587 NA NA
"PCDHB1" 0.499376549166902 -0.0717069939175348 2.00625917662258 -0.0357416403389363 0.971488367559726 NA NA
"PCDHB1-AS1" 0.0322267350673596 1.56774630879569 8.08726021017288 0.193853822932969 0.84629034168349 NA NA
"PCDHB10" 5.57038444364518 0.223577674120774 0.450295172193133 0.496513593587631 0.619532099023972 1 NA
"PCDHB11" 1.13302722526254 0.342678025900557 1.07583628791792 0.318522464569166 0.750088657039954 NA NA
"PCDHB12" 1.06354421202055 0.860572680520656 0.944129501224922 0.911498559682905 0.362032744161596 NA NA
"PCDHB13" 1.14052485409153 0.286225970440919 1.03506134525442 0.276530441169711 0.782140682140714 NA NA
"PCDHB14" 6.84170330806801 0.00390491207344098 0.411149655317879 0.00949754431977307 0.992422169946157 1 NA
"PCDHB16" 3.54590645955884 0.0390035100026931 0.636409631085221 0.0612868003524449 0.951130802834054 1 NA
"PCDHB17P" 0 NA NA NA NA NA NA
"PCDHB18P" 0.0838647596140125 0.502145073953755 8.10304584151881 0.0619699164702781 0.950586789119402 NA NA
"PCDHB19P" 0 NA NA NA NA NA NA
"PCDHB3" 1.25044877266812 -0.3004532796061 0.982236389799183 -0.305886935900967 0.759690733159414 NA NA
"PCDHB4" 0.895084867580311 0.362445449268966 1.09904752542945 0.329781416074197 0.741565130384417 NA NA
"PCDHB6" 0.938697504427617 -1.87905288359154 1.46697840552248 -1.28090016629952 0.200228734406349 NA NA
"PCDHB7" 0.460673678181023 -2.31708041817707 2.21092421875966 -1.04801439982279 0.294631972503188 NA NA
"PCDHB8" 0.299298985603169 0.319934083932236 4.24800139195631 0.0753140252114886 0.939964862670929 NA NA
"PCDHB9" 1.67530168633777 0.305172485635483 0.899558718286263 0.339246876754041 0.734423758273356 1 NA
"PCDHGA1" 0.346205824489937 -0.459728615588764 7.68184531481693 -0.0598461172736749 0.952278195102221 NA NA
"PCDHGA11" 0.762226126176792 0.751991829729106 1.9911043226846 0.377675755690791 0.705671480311086 NA NA
"PCDHGA12" 2.20396903646248 -0.0552313006675487 2.36717106065322 -0.0233321966399453 0.981385289494745 1 NA
"PCDHGA2" 0.248368347326674 1.20240598181363 8.04675451050784 0.149427446835052 0.881216355411786 NA NA
"PCDHGA3" 0.193440285593157 1.16589291739608 8.06523911221066 0.14455776216615 0.88506004775771 NA NA
"PCDHGA4" 0.33298101178973 0 8.10304584128086 0 1 NA NA
"PCDHGA5" 1.06956427585576 -2.08415253072028 2.0345177845278 -1.02439631964387 0.305648119603417 NA NA
"PCDHGA6" 0.715371621528149 2.27061305040138 1.40614807932501 1.61477520311469 0.106359384933207 NA NA
"PCDHGA7" 0.351175509247053 3.87659995100889 8.03240577376092 0.482620034420123 0.629365551225823 NA NA
"PCDHGA9" 2.34074539820945 -0.54760201129022 1.6625969492278 -0.329365461391323 0.741879470520039 1 NA
"PCDHGB1" 0.230287431692273 0 8.1030458414107 0 1 NA NA
"PCDHGB2" 0.280323349579982 -2.40012452932467 8.091005407923 -0.296641073428821 0.766740549458498 NA NA
"PCDHGB3" 0.375238028222232 -0.431333258268509 8.04306952516775 -0.0536279410390292 0.957231594808206 NA NA
"PCDHGB4" 6.05622872088994 0.632324455975436 1.3159574346604 0.480505249881898 0.630868171072658 1 NA
"PCDHGB5" 0.603188839898822 1.16284205651155 8.04873885552801 0.144475063408585 0.885125346366347 NA NA
"PCDHGB7" 7.58372857103278 -0.0177836310066726 0.889814996832067 -0.019985762287651 0.984054730346894 1 NA
"PCDHGB8P" 0.283125585614095 0.618770516003224 3.82668834595728 0.161698696121132 0.871543131373468 NA NA
"PCDHGB9P" 0.118493219673738 -0.459639675195348 8.10304584151056 -0.0567243088815678 0.95476480950182 NA NA
"PCDHGC3" 2.56239545889886 -0.215059013490934 1.13460414019404 -0.189545415773078 0.849665363531046 1 NA
"PCDHGC4" 0.0582048796721 0 8.10304584150595 0 1 NA NA
"PCDHGC5" 0 NA NA NA NA NA NA
"PCED1B" 0.063640361225662 -0.45956458184462 8.10304584153689 -0.0567150415821238 0.954772191852451 NA NA
"PCED1B-AS1" 0.107074063332717 -0.45961982746372 8.10304584152201 -0.0567218594653031 0.954766760711697 NA NA
"PCED1CP" 0 NA NA NA NA NA NA
"PCF11-AS1" 3.50452338271302 0.511134267279744 0.485610605117247 1.05255993566354 0.292542727441561 1 NA
"PCGEM1" 0 NA NA NA NA NA NA
"PCGF7P" 0 NA NA NA NA NA NA
"PCHILR" 0.0618833527511709 0 8.1030458415349 0 1 NA NA
"PCK1" 0.0251597745166241 0 8.10304584153618 0 1 NA NA
"PCMTD1-DT" 8.86396257681964 0.329239670696945 0.332131422278537 0.99129335140363 0.321542358536117 1 NA
"PCMTD1P1" 0 NA NA NA NA NA NA
"PCMTD1P2" 0 NA NA NA NA NA NA
"PCMTD1P3" 0.080110438813184 0.502145498707723 8.10304584152087 0.0619699688893127 0.950586747375295 NA NA
"PCMTD1P7" 0 NA NA NA NA NA NA
"PCNAP1" 0.0112725434963834 0 8.1030458415347 0 1 NA NA
"PCNAP3" 0 NA NA NA NA NA NA
"PCNAP4" 0 NA NA NA NA NA NA
"PCNPP1" 0.811314393519543 1.72526038120866 1.1483028182071 1.50244374032138 0.132982547200748 NA NA
"PCNPP2" 0 NA NA NA NA NA NA
"PCNPP3" 0 NA NA NA NA NA NA
"PCNPP4" 0 NA NA NA NA NA NA
"PCNPP5" 0 NA NA NA NA NA NA
"PCNX4-DT" 0.104934925705528 -0.780066997536234 8.10304584151396 -0.096268367820376 0.923307433196589 NA NA
"PCOLCE-AS1" 0.128498925930799 0 8.10304584148895 0 1 NA NA
"PCOLCE2" 4.24486939157186 0.277704442890434 0.466128092987263 0.595768517427725 0.551329878220376 1 NA
"PCOTH" 1.22734991719153 -0.648169785690422 1.15855490233464 -0.559464022278336 0.575845078440432 NA NA
"PCP2" 0.073907000888145 -0.780022025976525 8.10304584153554 -0.0962628178626607 0.9233118409513 NA NA
"PCP4L1" 0.126327158837681 -0.459649883197868 8.10304584149213 -0.056725568655209 0.954763805963732 NA NA
"PCSEAT" 0.0117105097379052 -0.459499388351739 8.1030458415403 -0.0567069960281001 0.954778600961204 NA NA
"PCSK1" 0.717485601671814 -1.94431782002778 1.66492901698274 -1.167808236985 0.242884124819742 NA NA
"PCSK1N" 5.36380392685259 -0.0307247362954076 0.453544110363851 -0.0677436562251002 0.94598969646904 1 NA
"PCSK2" 4.01075313559047 -1.82610146280009 0.800718210449247 -2.28057940854817 0.0225733469275939 1 NA
"PCSK4" 1.62405499577619 -0.983996138676401 1.01235446535933 -0.971987749693126 0.331056642978973 1 NA
"PCSK6-AS1" 0.020772062844334 0 8.10304584153767 0 1 NA NA
"PCYT1B" 9.93893341929612 0.406825384495582 0.333246251424296 1.22079508098533 0.222163616739267 1 NA
"PCYT1B-AS1" 0 NA NA NA NA NA NA
"PDC" 0.0243148451792643 -0.779970623960711 8.1030458415403 -0.096256474320087 0.923316878970886 NA NA
"PDC-AS1" 1.38670571581985 -0.00513644215412199 0.84537177831651 -0.00607595650324501 0.99515211794238 NA NA
"PDCD1" 0.00936076753541151 0 8.1030458415391 0 1 NA NA
"PDCD1LG2" 0.831599053787101 -0.0916817252736534 1.3561100965743 -0.0676064026845998 0.94609895845812 NA NA
"PDCD4-AS1" 0.617738148426669 0.0235205766294498 1.35542708494205 0.0173528896469229 0.986155092105082 NA NA
"PDCD5P1" 0.090463002659668 -0.780062320065657 8.10304584151845 -0.096267790571882 0.923307891644976 NA NA
"PDCD5P2" 0.149042452486362 0 8.10304584151288 0 1 NA NA
"PDCD6-AHRR" 2.12893149508469 -0.0680845961618221 0.914338874503313 -0.0744631974647333 0.940641824007031 1 NA
"PDCD6-DT" 2.36328501755664 -1.28311647347243 0.87659490650932 -1.46375077466731 0.143262056744095 1 NA
"PDCD6IPP1" 0 NA NA NA NA NA NA
"PDCD6IPP2" 0.010399839673666 0 8.1030458415403 0 1 NA NA
"PDCD6P1" 1.65504053033451 -1.49925638184769 1.49929976636155 -0.999971063482547 0.317324511645708 1 NA
"PDCL2" 0.476524559809134 -1.44242933349073 2.22855466302274 -0.647248800948982 0.517470931809078 NA NA
"PDCL2P1" 0 NA NA NA NA NA NA
"PDCL2P2" 0.00886594486577857 0 8.10304584154009 0 1 NA NA
"PDCL3P1" 0 NA NA NA NA NA NA
"PDCL3P2" 0.826544821238402 0.303407925349852 1.09582011076839 0.276877493274969 0.781874175002603 NA NA
"PDCL3P3" 0 NA NA NA NA NA NA
"PDCL3P4" 0.0532919869563927 0 8.1030458415201 0 1 NA NA
"PDCL3P5" 1.5290805905642 -0.316768559177904 1.07078924111414 -0.295827177763116 0.767362066590766 1 NA
"PDCL3P6" 0.0607897322762781 0.822643372109212 8.103045841527 0.101522734561525 0.919135511223949 NA NA
"PDCL3P7" 0 NA NA NA NA NA NA
"PDE11A" 1.449141352218 0.424416569684753 0.849887511301862 0.499379699125864 0.617511918023497 NA NA
"PDE11A-AS1" 0 NA NA NA NA NA NA
"PDE1A" 4.70637146555812 1.15317478419759 0.545334946879755 2.11461743061896 0.0344625668303312 1 NA
"PDE1B" 4.35095850610593 -0.725896197348728 0.510245622301533 -1.42264071580756 0.154840334550768 1 NA
"PDE2A" 0.131281992636491 -1.77457187675927 8.09862479649565 -0.219120149574919 0.826556455064292 NA NA
"PDE2A-AS1" 0 NA NA NA NA NA NA
"PDE2A-AS2" 0.0167386764744643 -0.459511742057788 8.1030458415403 -0.0567085206037091 0.95477738648018 NA NA
"PDE3A-AS1" 0 NA NA NA NA NA NA
"PDE4A" 4.07594225835147 -0.173910163840008 0.547659774176576 -0.317551465417535 0.750825194760896 1 NA
"PDE4B" 8.82056563959191 -0.0380340866608265 0.355397394714229 -0.10701847347927 0.914774324202708 1 NA
"PDE4B-AS1" 0 NA NA NA NA NA NA
"PDE4C" 1.42583184674154 0.833158136018125 0.907724520480951 0.917853508657761 0.358695564210972 NA NA
"PDE4DIPP1" 0 NA NA NA NA NA NA
"PDE4DIPP10" 0 NA NA NA NA NA NA
"PDE4DIPP2" 1.12129577438002 -0.299759709593582 1.21010896819011 -0.247712989055783 0.804356481226977 NA NA
"PDE4DIPP3" 0 NA NA NA NA NA NA
"PDE4DIPP4" 0 NA NA NA NA NA NA
"PDE4DIPP5" 0 NA NA NA NA NA NA
"PDE4DIPP6" 0.0618833527511709 0 8.1030458415349 0 1 NA NA
"PDE4DIPP7" 0 NA NA NA NA NA NA
"PDE4DIPP8" 0 NA NA NA NA NA NA
"PDE4DIPP9" 0 NA NA NA NA NA NA
"PDE5A" 8.22582182816673 -0.0387388173440745 0.35580460571247 -0.108876660734909 0.913300318613982 1 NA
"PDE6A" 7.41046794746683 -1.39116920393288 0.518244189551157 -2.68438939014009 0.00726624224067455 1 NA
"PDE6B" 5.14680863671488 -0.250533176072861 0.493455615228552 -0.507711673230879 0.611655560808178 1 NA
"PDE6B-AS1" 0.847931038291494 0.19487398454437 1.26370280156115 0.154208714504413 0.877445171202077 NA NA
"PDE6C" 0.11657475310652 0 8.10304584149542 0 1 NA NA
"PDE6G" 0.643351836211541 1.6392390421848 1.71584347784673 0.955354648223471 0.339398380323613 NA NA
"PDE6H" 0.0351148469295353 -0.459532331838323 8.1030458415403 -0.0567110615964343 0.954775362318786 NA NA
"PDE7A-DT" 1.02751555112013 -0.076005891257162 0.994777806977914 -0.0764048923528603 0.939096977451006 NA NA
"PDE7B" 1.02963302800454 0.980882453514723 1.09802801891903 0.893312772182593 0.371689700099815 NA NA
"PDE8A" 7.47004850342486 0.0397918544413418 0.348493974104786 0.114182331397722 0.909093257800801 1 NA
"PDE8B" 1.5879106142722 -0.951011423607665 0.997690405803225 -0.953212958725428 0.340482181905924 1 NA
"PDE9A-AS1" 0.0560478208572513 0 8.1030458414907 0 1 NA NA
"PDF" 7.34017150617154 1.35198667708926 2.51577091027248 0.537404527403026 0.590988216697016 1 NA
"PDGFA-DT" 0.454562461887948 -1.4992637019391 1.80374828378226 -0.831193418404982 0.405864372290464 NA NA
"PDGFD" 2.98075281452346 -0.875067894554747 0.623125519611008 -1.40432042504216 0.160223454766452 1 NA
"PDGFRA" 2.05273265336387 -0.437913893139491 0.804763612933479 -0.544152203332395 0.586336739603689 1 NA
"PDGFRL" 0.698768385852905 0.434642085847553 1.54014639042038 0.282208294322541 0.777783798753281 NA NA
"PDGFRL2P" 0 NA NA NA NA NA NA
"PDHA1P1" 0 NA NA NA NA NA NA
"PDHA2" 0 NA NA NA NA NA NA
"PDIA2" 0.708278468170249 -1.5178442113478 1.67819186579225 -0.904452132254403 0.365755705500025 NA NA
"PDIA3P1" 1.04171885246378 0.588968799517473 1.42202057642433 0.414177410145805 0.678744184325369 NA NA
"PDIA3P2" 0 NA NA NA NA NA NA
"PDILT" 0 NA NA NA NA NA NA
"PDK1-AS1" 0.481074905786918 0.268728797496783 1.90193773363436 0.141292111063635 0.887639181554838 NA NA
"PDK1P2" 0 NA NA NA NA NA NA
"PDK4" 0.232074358603426 0.181605254019165 5.62157499668882 0.0323050486965188 0.97422878303014 NA NA
"PDK4-AS1" 0.407583958329536 -0.421825678853353 2.63848197640228 -0.159874383310564 0.872980028090599 NA NA
"PDLIM1P1" 0.194585372785734 0.502144265480918 5.4232776882458 0.0925905502809208 0.926228851280991 NA NA
"PDLIM1P2" 0 NA NA NA NA NA NA
"PDLIM1P3" 0 NA NA NA NA NA NA
"PDLIM1P4" 0.184967380300279 -0.153219677572645 7.9561467539065 -0.0192580255633687 0.984635268460941 NA NA
"PDLIM7-AS1" 0.107425114334853 0 8.1030458415051 0 1 NA NA
"PDPK2P" 0 NA NA NA NA NA NA
"PDPR2P" 0.00894641472455145 0 8.10304584153714 0 1 NA NA
"PDSS1P1" 0 NA NA NA NA NA NA
"PDSS1P2" 0.118299210728364 1.28033939786606 8.07360103176281 0.158583436663393 0.873997079271382 NA NA
"PDX1" 0 NA NA NA NA NA NA
"PDXDC2P" 0 NA NA NA NA NA NA
"PDXDC2P-NPIPB14P" 7.12521179499348 0.05431816476511 0.400069119213733 0.135771950786562 0.892001565724555 1 NA
"PDXP-DT" 0.0217966669638811 0 8.1030458415356 0 1 NA NA
"PDYN" 0.013355844099843 0.822706753585471 8.1030458415403 0.101530556493691 0.91912930230734 NA NA
"PDYN-AS1" 0 NA NA NA NA NA NA
"PDZD2" 4.36602823462097 0.508406904159384 0.507271514941311 1.00223822782205 0.316228548838398 1 NA
"PDZD7" 3.3929637519473 -1.07587370765073 0.706984337069747 -1.52177870320285 0.12806453946036 1 NA
"PDZD9" 0.0275500185593591 -0.459530493281423 8.10304584153938 -0.0567108346994275 0.954775543065518 NA NA
"PDZK1" 0.784238197497704 0.377401331731414 1.54633415526561 0.244061951581602 0.807182839823719 NA NA
"PDZK1IP1" 0.00881101099143422 0 8.1030458415403 0 1 NA NA
"PDZK1P1" 0 NA NA NA NA NA NA
"PDZPH1P" 0 NA NA NA NA NA NA
"PDZRN3-AS1" 0.0130470327679838 0 8.1030458415403 0 1 NA NA
"PDZRN4" 0.0590034069633112 0 8.10304584153524 0 1 NA NA
"PEAK3" 0 NA NA NA NA NA NA
"PEBP1P1" 0 NA NA NA NA NA NA
"PEBP1P2" 0.0402864750909869 0 8.10304584152619 0 1 NA NA
"PEBP1P3" 0 NA NA NA NA NA NA
"PEBP4" 0.216597491514267 -1.43609680032648 6.51185671778355 -0.220535687833023 0.825453981594727 NA NA
"PECAM1" 0.673453453236354 -1.40205283472381 1.82441073338164 -0.768496265161204 0.442192408692851 NA NA
"PEDS1-UBE2V1" 0.869070893594431 0 8.10304584119446 0 1 NA NA
"PEF1-AS1" 0.0280515981041476 -0.459515860095031 8.1030458415403 -0.0567090288122672 0.954776981639901 NA NA
"PEG13" 0.452875354785457 0.795355909051792 2.17246583156569 0.366107442287634 0.714284904333227 NA NA
"PEG3" 0.130219152822295 -0.531064867385399 8.10071300418692 -0.0655577931363466 0.947729892983952 NA NA
"PELATON" 0.0531281245896447 0.822643320556647 8.10304584153903 0.101522728199252 0.919135516274214 NA NA
"PELI3" 8.52442843807965 0.176823295571983 0.336995088297343 0.524705853920238 0.599787687233045 1 NA
"PELO-AS1" 0.764249527327725 0.487975209007196 1.5270300259806 0.319558358843557 0.749303145160579 NA NA
"PELP1-DT" 3.25223780343301 -0.787559738174876 0.810216413955667 -0.972036266618969 0.331032506660448 1 NA
"PENK" 1.59258080297949 -0.450694704442437 0.859224712528556 -0.52453647790939 0.59990545517827 1 NA
"PENK-AS1" 2.71475486073653 -0.223160398447201 0.596936970763164 -0.37384248149666 0.70852151162886 1 NA
"PER3" 8.45202376894388 -0.288495017286007 0.362550826447943 -0.79573675258862 0.426185060162636 1 NA
"PER3P1" 0 NA NA NA NA NA NA
"PERCC1" 0 NA NA NA NA NA NA
"PERM1" 0 NA NA NA NA NA NA
"PERPP1" 0 NA NA NA NA NA NA
"PERPP2" 0.426407254662549 0.603123805829015 3.27742198372602 0.184023848263609 0.853994746199521 NA NA
"PES1P1" 0 NA NA NA NA NA NA
"PES1P2" 0.0616346616518765 -1.09983889993194 8.10303280937777 -0.135731759429516 0.89203333966077 NA NA
"PET100P1" 0.114455568415984 -0.780092725967988 8.10304584149927 -0.0962715429761965 0.923304911501314 NA NA
"PEX11G" 3.01184238419508 0.835122424168605 0.617357679878268 1.35273675437759 0.17613974410392 1 NA
"PEX12P1" 0 NA NA NA NA NA NA
"PEX5L" 0.346071476947145 2.04389198923671 3.10489128275522 0.658281338412274 0.510357367150751 NA NA
"PEX5L-AS1" 0.0277203364618616 0 8.10304584153554 0 1 NA NA
"PEX5L-AS2" 0 NA NA NA NA NA NA
"PEX6" 5.69307055832431 0.0889100496695209 0.453635706619912 0.195994381332984 0.844614563758184 1 NA
"PF4" 0 NA NA NA NA NA NA
"PF4V1" 0.0261778576112754 0 8.1030458415403 0 1 NA NA
"PFDN1P1" 0 NA NA NA NA NA NA
"PFDN1P2" 0.227201452142937 -2.02883726216406 5.13035642880654 -0.395457370324663 0.69250537660739 NA NA
"PFKFB1" 0.160695586799958 -0.142139818062812 8.10297977428243 -0.0175416725725938 0.986004488047825 NA NA
"PFKP-DT" 3.50912038250776 0.420585569550714 0.507021194535866 0.829522659177441 0.406808720349048 1 NA
"PFN1P1" 0.157401357264948 -0.78013322810775 8.10304584149945 -0.0962765413608209 0.923300941807023 NA NA
"PFN1P10" 0 NA NA NA NA NA NA
"PFN1P11" 0.0102248976740533 0 8.1030458415403 0 1 NA NA
"PFN1P12" 0 NA NA NA NA NA NA
"PFN1P2" 0.429280082622865 -0.376691821586812 2.52045197663323 -0.149454076125659 0.881195344243125 NA NA
"PFN1P3" 0 NA NA NA NA NA NA
"PFN1P4" 0.0102248976740533 0 8.1030458415403 0 1 NA NA
"PFN1P6" 0.011933676072528 0 8.10304584153629 0 1 NA NA
"PFN1P8" 0 NA NA NA NA NA NA
"PFN1P9" 0 NA NA NA NA NA NA
"PFN2-AS1" 0.179982295435181 0.52376825253827 8.06466174674863 0.0649460906093716 0.948216923031853 NA NA
"PFN3" 0 NA NA NA NA NA NA
"PFN4" 0.982984059150906 -1.11938229898486 1.52315056540042 -0.734912440314516 0.462392821453855 NA NA
"PFN5P" 0 NA NA NA NA NA NA
"PGA3" 0.204991454914617 -1.07520555682395 5.92432624978709 -0.181489930076453 0.855983036539467 NA NA
"PGA4" 0.28663939087577 -1.51638990324154 4.35076423312064 -0.348534147563746 0.727439073457024 NA NA
"PGA5" 0.0893908502320095 0.822603543631371 8.10304584151546 0.101517819313919 0.919139412866353 NA NA
"PGAM1P1" 0 NA NA NA NA NA NA
"PGAM1P10" 0 NA NA NA NA NA NA
"PGAM1P11" 0 NA NA NA NA NA NA
"PGAM1P12" 0 NA NA NA NA NA NA
"PGAM1P13" 0 NA NA NA NA NA NA
"PGAM1P2" 0 NA NA NA NA NA NA
"PGAM1P3" 0 NA NA NA NA NA NA
"PGAM1P4" 0 NA NA NA NA NA NA
"PGAM1P5" 0.15484103876231 -0.780129560477419 8.10304584150194 -0.0962760887371233 0.923301301278622 NA NA
"PGAM1P6" 0.0522385172210886 0 8.10304584153763 0 1 NA NA
"PGAM1P7" 0.0862623131643594 0 8.10304584150689 0 1 NA NA
"PGAM1P8" 0 NA NA NA NA NA NA
"PGAM1P9" 0 NA NA NA NA NA NA
"PGAM2" 1.30343574003722 -0.771932801875041 1.14855810849641 -0.67208859191773 0.501527298668824 NA NA
"PGAM3P" 0 NA NA NA NA NA NA
"PGAM4" 0.237982800313978 -1.9151670011511 8.043091143286 -0.238113303334849 0.811793216881279 NA NA
"PGAM4P1" 0 NA NA NA NA NA NA
"PGAM4P2" 0 NA NA NA NA NA NA
"PGAM5P1" 0 NA NA NA NA NA NA
"PGAP3" 8.81727840667273 -0.401656414892037 0.387737395997312 -1.03589805636086 0.300249704489583 1 NA
"PGBD4" 6.40779300799192 -0.327691873624899 0.402064562613176 -0.815023018927856 0.415059133995788 1 NA
"PGBD4P1" 0 NA NA NA NA NA NA
"PGBD4P2" 0.0628858311843183 -0.459559666660351 8.10304584152567 -0.0567144349974236 0.95477267505926 NA NA
"PGBD4P3" 0 NA NA NA NA NA NA
"PGBD4P4" 0 NA NA NA NA NA NA
"PGBD4P5" 0 NA NA NA NA NA NA
"PGBD4P6" 0 NA NA NA NA NA NA
"PGBD4P8" 0 NA NA NA NA NA NA
"PGBP" 0.0210286617573324 0 8.1030458415403 0 1 NA NA
"PGC" 0.0343179012231579 -0.459530272819701 8.1030458415403 -0.0567108074921553 0.9547755647389 NA NA
"PGDP1" 0 NA NA NA NA NA NA
"PGF" 5.66211043640545 -0.0981662821977758 0.450658039111364 -0.217828760785775 0.827562534728292 1 NA
"PGGT1BP1" 0 NA NA NA NA NA NA
"PGGT1BP2" 0.010399839673666 0 8.1030458415403 0 1 NA NA
"PGK1P1" 0 NA NA NA NA NA NA
"PGK1P2" 0 NA NA NA NA NA NA
"PGK2" 0.0238163305619362 -0.459513801076406 8.1030458415403 -0.0567087747079878 0.95477718406004 NA NA
"PGLS-DT" 2.74386883985994 0.221293302533606 0.664976350884999 0.332783718156432 0.739297549443434 1 NA
"PGLYRP1" 0.0144143174891462 0 8.1030458415403 0 1 NA NA
"PGLYRP2" 0 NA NA NA NA NA NA
"PGLYRP3" 0 NA NA NA NA NA NA
"PGLYRP4" 0 NA NA NA NA NA NA
"PGM5" 1.28409229864605 -2.00032321687944 1.43743568905877 -1.39159145143339 0.164046148992039 NA NA
"PGM5-AS1" 0.114994923370735 0 8.10304584151468 0 1 NA NA
"PGM5P2" 2.15167268508047 -0.645304712854893 0.686809945736434 -0.939568095745853 0.34743914773464 1 NA
"PGM5P3-AS1" 0.504656500550525 -0.161254989450143 2.85749688318278 -0.0564322538369776 0.954997463039972 NA NA
"PGM5P4" 0 NA NA NA NA NA NA
"PGM5P4-AS1" 0.0318600377226996 0 8.10304584153211 0 1 NA NA
"PGPEP1L" 0.0442524976606313 0 8.10304584153308 0 1 NA NA
"PGR" 0.60178103110477 0.589478370186014 1.62720007066887 0.362265452670307 0.717153672110153 NA NA
"PGR-AS1" 0.0200341784046406 0 8.1030458415393 0 1 NA NA
"PHACTR1" 4.69404514817562 -0.489272260652227 0.464125833962964 -1.05418019176944 0.291800427110909 1 NA
"PHACTR2-AS1" 0.0292950943664948 0 8.10304584151709 0 1 NA NA
"PHACTR2P1" 0.027715492772832 0 8.10304584152715 0 1 NA NA
"PHACTR3" 0.123479854161991 -0.459659566077267 8.10304584147871 -0.0567267636231691 0.95476285405004 NA NA
"PHACTR3-AS1" 0 NA NA NA NA NA NA
"PHB1P1" 0 NA NA NA NA NA NA
"PHB1P10" 0.0146733036938778 0 8.1030458415346 0 1 NA NA
"PHB1P11" 0.116659300973169 -0.78009343881154 8.10304584149871 -0.0962716309484998 0.923304841634095 NA NA
"PHB1P12" 0.202200340017448 -0.459654440821927 5.95991780309144 -0.0771242919799166 0.938524668346757 NA NA
"PHB1P13" 0.092795976571178 0.93317279657002 8.08780571504334 0.115380219239727 0.908143757002478 NA NA
"PHB1P14" 0 NA NA NA NA NA NA
"PHB1P15" 0 NA NA NA NA NA NA
"PHB1P16" 0.0146733036938778 0 8.1030458415346 0 1 NA NA
"PHB1P17" 0 NA NA NA NA NA NA
"PHB1P18" 0.0435240040048084 0 8.10304584153934 0 1 NA NA
"PHB1P19" 0.0651973974339602 -0.45956716190664 8.10304584151557 -0.056715359988718 0.95477193820901 NA NA
"PHB1P2" 0 NA NA NA NA NA NA
"PHB1P20" 0 NA NA NA NA NA NA
"PHB1P21" 0 NA NA NA NA NA NA
"PHB1P3" 0 NA NA NA NA NA NA
"PHB1P4" 0.0398018039688219 0 8.1030458415403 0 1 NA NA
"PHB1P5" 0 NA NA NA NA NA NA
"PHB1P6" 0 NA NA NA NA NA NA
"PHB1P7" 0 NA NA NA NA NA NA
"PHB1P8" 0.258719133864226 1.25492441909311 4.87371190561509 0.2574884284086 0.796801747033842 NA NA
"PHB1P9" 0.0293706419871038 -0.45951586009503 8.1030458415403 -0.0567090288122672 0.954776981639901 NA NA
"PHB2P1" 0 NA NA NA NA NA NA
"PHC1P1" 0.118726679483898 -0.459636658205976 8.10304584151959 -0.0567239365536872 0.954765106098934 NA NA
"PHC2-AS1" 0.0223165639688462 0 8.10304584153048 0 1 NA NA
"PHETA1" 9.03439229793937 0.00253314673133502 0.338675003213184 0.00747957985473315 0.994032214356416 1 NA
"PHETA2" 1.40921361029148 0.0295131789462835 0.990435104441174 0.0297981955747979 0.976227997851857 NA NA
"PHEX" 0.893119380090365 -0.805401616758589 1.15349965468051 -0.698224410809785 0.485036862679705 NA NA
"PHEX-AS1" 0.0123163059405553 0 8.1030458415403 0 1 NA NA
"PHF10P1" 0.0308825084046977 -0.459515860095031 8.1030458415403 -0.0567090288122672 0.954776981639901 NA NA
"PHF24" 2.55058260012132 0.322274748526147 0.644831166631721 0.499781594319566 0.617228871982497 1 NA
"PHF2P2" 0 NA NA NA NA NA NA
"PHF5AP1" 0 NA NA NA NA NA NA
"PHF5AP3" 0 NA NA NA NA NA NA
"PHF5AP4" 0 NA NA NA NA NA NA
"PHF5AP5" 0.1211996325108 -0.78008184192788 8.10304584150014 -0.0962701997726155 0.923305978267802 NA NA
"PHF5AP7" 0 NA NA NA NA NA NA
"PHF7" 7.15101264161627 -0.127729247417328 0.349734455192003 -0.365217797449226 0.714948834098117 1 NA
"PHGR1" 0 NA NA NA NA NA NA
"PHKA1" 7.91568864989029 0.347875658650403 0.344469623312837 1.00988776689454 0.312549064217367 1 NA
"PHKA1-AS1" 0 NA NA NA NA NA NA
"PHKA1P1" 0.0251895540848986 -0.459515465106712 8.10304584153903 -0.0567089800666159 0.954777020470815 NA NA
"PHKA2-AS1" 0.0466134402276702 0 8.10304584153717 0 1 NA NA
"PHKBP1" 0.0248830224672292 0 8.1030458415284 0 1 NA NA
"PHKBP2" 0 NA NA NA NA NA NA
"PHKG1" 0.678634998681588 -0.248040828409898 1.50802727935683 -0.164480332554519 0.869353028234117 NA NA
"PHKG1P1" 0 NA NA NA NA NA NA
"PHKG1P2" 0 NA NA NA NA NA NA
"PHKG1P3" 0 NA NA NA NA NA NA
"PHKG1P4" 0 NA NA NA NA NA NA
"PHLDA1-AS1" 0 NA NA NA NA NA NA
"PHLDA1-DT" 0.964212515233054 -0.842195587043633 1.20524614534313 -0.698774760904847 0.48469280393325 NA NA
"PHLDB3" 2.76513912302251 -0.760994353453254 0.717412982525441 -1.06074795409249 0.288804460528678 1 NA
"PHOSPHO1" 0.228065010858757 0.975171420099206 5.66351117843458 0.172184955476463 0.86329212502905 NA NA
"PHOSPHO2" 9.06491260985569 0.185604271892697 0.341644999584815 0.543266467000112 0.58694634875528 1 NA
"PHOX2A" 0.111310132678451 -0.780089634356279 8.10304584149986 -0.096271161439201 0.923305214516335 NA NA
"PHOX2B" 0.102353544726541 0.502139131845648 8.10304584151583 0.0619691831524568 0.950587373099984 NA NA
"PHOX2B-AS1" 0 NA NA NA NA NA NA
"PHYHD1" 3.32462582072426 -0.0737511590400601 0.577952517724022 -0.127607643843291 0.898459481680089 1 NA
"PHYHIP" 1.26138027060691 0.580782418348204 0.956074295105892 0.607465780976654 0.543541845083393 NA NA
"PHYHIPL" 5.75456052602847 0.576058709453839 0.464151525352115 1.24110054150275 0.214568609551901 1 NA
"PI16" 0.0136372806150015 -0.459499388351739 8.1030458415403 -0.0567069960281001 0.954778600961204 NA NA
"PI3" 0.0367366869614374 0 8.10304584152483 0 1 NA NA
"PI4KAP2" 3.34129847590976 -1.51052369080618 0.976849699269492 -1.54632149852303 0.122026942391814 1 NA
"PICART1" 0.486647725676568 0.390861416571957 2.16693118227443 0.180375555887153 0.856857743151579 NA NA
"PICSAR" 0.0223335157461941 0 8.10304584153556 0 1 NA NA
"PID1" 2.71246758003241 0.412969751886738 0.582870060211779 0.708510832991988 0.478628087296551 1 NA
"PIERCE2" 6.16922465524093 0.10749472541958 0.417390989360566 0.257539640671831 0.796762218178196 1 NA
"PIEZO1P1" 0 NA NA NA NA NA NA
"PIEZO1P2" 0.0101711875132875 0 8.10304584154004 0 1 NA NA
"PIEZO2" 8.80528571944604 -0.340295756033972 0.362056772336172 -0.939896121368516 0.347270847052869 1 NA
"PIGAP1" 0.0494592433909674 0 8.10304584153578 0 1 NA NA
"PIGCP1" 0.0884630840413635 -0.459605057044035 8.10304584153617 -0.0567200366420368 0.954768212776519 NA NA
"PIGCP2" 0 NA NA NA NA NA NA
"PIGFP1" 0.0127985154158495 0.822706753585471 8.1030458415403 0.101530556493691 0.91912930230734 NA NA
"PIGFP2" 0 NA NA NA NA NA NA
"PIGFP3" 0 NA NA NA NA NA NA
"PIGHP1" 0 NA NA NA NA NA NA
"PIGO-AS1" 0.0258409141128181 0 8.10304584153954 0 1 NA NA
"PIGPP2" 0 NA NA NA NA NA NA
"PIGPP3" 0 NA NA NA NA NA NA
"PIGPP4" 0 NA NA NA NA NA NA
"PIGQP1" 0 NA NA NA NA NA NA
"PIGR" 0.0350810116246725 -0.45953107519918 8.10304584153349 -0.0567109065141626 0.954775485857717 NA NA
"PIGUP1" 0 NA NA NA NA NA NA
"PIGY-DT" 0.212614643669166 -0.468024902397237 6.55456080637909 -0.0714044641925882 0.943075856769143 NA NA
"PIGZ" 1.10288376195763 -0.109900889630529 0.871419478978501 -0.126117090886421 0.899639238920977 NA NA
"PIK3AP1" 2.45931195177945 0.367459276017917 0.679917419998272 0.540446920772895 0.588888856974832 1 NA
"PIK3C2G" 0.0146733036938778 0 8.1030458415346 0 1 NA NA
"PIK3CA-DT" 0 NA NA NA NA NA NA
"PIK3CD-AS1" 0.0112119951205771 0 8.1030458415403 0 1 NA NA
"PIK3CDP1" 0 NA NA NA NA NA NA
"PIK3CG" 0.120386588424128 -0.459635063263047 8.10304584150315 -0.0567237397212827 0.954765262896013 NA NA
"PIK3IP1" 1.60898813420283 0.573277489815983 0.900851019922353 0.636373248337328 0.524533172956003 1 NA
"PIK3IP1-DT" 0.0413138696701908 0 8.10304584153751 0 1 NA NA
"PIK3R5" 0.447796567109419 -1.09565009697148 2.22345917252354 -0.492768255208376 0.622176343419322 NA NA
"PIK3R5-DT" 0.018721535070823 0 8.10304584152655 0 1 NA NA
"PIK3R6" 0.0605809245343566 -0.780001508428677 8.1030458415403 -0.0962602857841426 0.923313851918938 NA NA
"PILRA" 1.20203534759464 0.175817124184368 1.09497519691416 0.16056722077345 0.872434273882782 NA NA
"PIMREGP1" 0 NA NA NA NA NA NA
"PIMREGP2" 0 NA NA NA NA NA NA
"PIMREGP3" 0 NA NA NA NA NA NA
"PIMREGP4" 0 NA NA NA NA NA NA
"PIN1-DT" 0.396043649619384 0.369929476251094 2.59818644778421 0.142379880615026 0.886779953418988 NA NA
"PIN1P1" 0.0765755776239775 0 8.10304584149714 0 1 NA NA
"PIN4P1" 0.784803518719185 -0.134268952478124 1.24964078565597 -0.107446038909208 0.914435132110496 NA NA
"PINCR" 0.498423679791187 -1.2925508771048 1.94435899078453 -0.66476966611154 0.506197827156466 NA NA
"PINK1-AS" 3.64918997688004 -0.747832228179496 1.16370016491996 -0.642633086015704 0.520462209117636 1 NA
"PINLYP" 7.02123080311458 -0.177507476499151 0.384021017961771 -0.46223375335363 0.643913700508256 1 NA
"PINX1-DT" 0.0691508126712301 -0.459580684805745 8.10304584153314 -0.0567170288547683 0.954770608786469 NA NA
"PIP" 0.010468704978083 0 8.1030458415403 0 1 NA NA
"PIP5K1P1" 0 NA NA NA NA NA NA
"PIP5K1P2" 0 NA NA NA NA NA NA
"PIP5KL1" 4.90522932656531 -0.491100795669194 0.450823528688942 -1.08934153702533 0.276003302107449 1 NA
"PIPOX" 7.74004060875333 -0.155382784946916 0.394578316709639 -0.393794535499675 0.693732739159396 1 NA
"PIPSL" 0.0708979211781731 0.502182622075144 8.10304584151591 0.0619745502983845 0.950583098952456 NA NA
"PIRAT1" 0.0461891670056182 0 8.10304584152255 0 1 NA NA
"PIRT" 0.0844062846686992 -0.459584452572464 8.10304584152574 -0.0567174938363582 0.954770238381086 NA NA
"PISRT1" 0.0203423750265751 0 8.10304584153379 0 1 NA NA
"PITPNM2" 7.22767199942508 0.319040843899003 0.349090146534241 0.913921080461405 0.36075831591914 1 NA
"PITPNM2-AS1" 0.0336141320073479 0 8.1030458415382 0 1 NA NA
"PITPNM3" 1.92266570698606 -0.0313273492967826 0.788090284446999 -0.0397509649782891 0.9682916695827 1 NA
"PITRM1-AS1" 1.24472544446741 0.223296730568063 0.872525074085312 0.255920130206172 0.798012510460873 NA NA
"PITX1" 0.325358112595559 -0.528943286692539 3.27443703452684 -0.161537168409461 0.871670339582535 NA NA
"PITX1-AS1" 0.0127985154158495 0.822706753585471 8.1030458415403 0.101530556493691 0.91912930230734 NA NA
"PITX2" 0.0317830193321424 0 8.1030458415403 0 1 NA NA
"PITX3" 0.125312756291984 -0.459639956119321 8.10304584151522 -0.0567243435504705 0.954764781884505 NA NA
"PIWIL1" 0.216505002753118 -1.93596731700564 8.09645311067475 -0.239113015358931 0.811017949676905 NA NA
"PIWIL2" 1.95843502068554 -1.75117049991269 1.12587911887654 -1.55538056488702 0.119855460019397 1 NA
"PIWIL2-DT" 0 NA NA NA NA NA NA
"PIWIL3" 0.0397675700682959 -0.779985036685379 8.1030458415403 -0.0962582529999747 0.923315466349157 NA NA
"PIWIL4" 0.605175455850045 0.181636621479152 1.78228838796219 0.101912026530582 0.918826503876869 NA NA
"PIWIL4-AS1" 0 NA NA NA NA NA NA
"PJVK" 2.03970514678748 -0.637645732138806 0.92094523230125 -0.692381815741054 0.488697582360592 1 NA
"PKD1-AS1" 0.416613277839141 -0.707799934580878 2.35738501657155 -0.300247914364987 0.763988059619894 NA NA
"PKD1L1" 0.425153709193624 0.109858200616008 2.51086852650574 0.0437530676960183 0.965101237782667 NA NA
"PKD1L1-AS1" 0 NA NA NA NA NA NA
"PKD1L2" 6.27872798099037 0.138834656196474 0.443628768533183 0.312952328712851 0.754316880318075 1 NA
"PKD1L3" 0.0645624915537334 0 8.10304584151701 0 1 NA NA
"PKD1P1" 0.0106008753310464 0 8.10304584153717 0 1 NA NA
"PKD1P2" 0 NA NA NA NA NA NA
"PKD1P3" 0.0260284806425284 -0.459514660405933 8.10304584153617 -0.0567088807582036 0.954777099580158 NA NA
"PKD1P4" 0 NA NA NA NA NA NA
"PKD1P5" 0.013355844099843 0.822706753585471 8.1030458415403 0.101530556493691 0.91912930230734 NA NA
"PKD1P6" 0.0144143174891462 0 8.1030458415403 0 1 NA NA
"PKD1P6-NPIPP1" 0.790362628376385 -0.789366724342257 1.94919093681636 -0.404971472744245 0.68549848029637 NA NA
"PKD2L1" 0.204644314964393 0.1660788430797 8.07712536285344 0.0205616275121213 0.983595350798946 NA NA
"PKD2L2" 1.86198515542445 1.00713901089928 0.714559634572036 1.40945410595783 0.15870093490903 1 NA
"PKD2L2-DT" 3.74695642399075 -0.663362772314026 0.558733122255157 -1.18726230089343 0.235124173367407 1 NA
"PKDCC" 5.09171494821378 0.132839122273859 0.485504707383966 0.27361036927867 0.784384064460561 1 NA
"PKDREJ" 0.0498072140594568 0.822657338355595 8.1030458415403 0.101524458141189 0.919134143075326 NA NA
"PKHD1" 0.585420049969223 0.118588994389167 1.66799811688834 0.0710965996834549 0.94332087438393 NA NA
"PKHD1L1" 0.396496984044323 0.56528935773592 2.7076293673788 0.208776490810175 0.834622724532518 NA NA
"PKIA-AS1" 0.0196471907905483 -0.459513801076409 8.1030458415403 -0.0567087747079882 0.954777184060039 NA NA
"PKLR" 0.0338562388359364 -0.459532265616806 8.10304584153408 -0.056711053424055 0.954775368828924 NA NA
"PKMP1" 0 NA NA NA NA NA NA
"PKMP2" 0 NA NA NA NA NA NA
"PKMP3" 0 NA NA NA NA NA NA
"PKMP4" 0 NA NA NA NA NA NA
"PKMP5" 0.00888992521533467 0 8.1030458415403 0 1 NA NA
"PKN2-AS1" 0.573007888761677 0.882336140059011 1.75682499862769 0.502233370283455 0.615503371995064 NA NA
"PKNOX2" 7.05887141661307 -0.342733845397691 0.446431272775318 -0.767719168209311 0.44265404576517 1 NA
"PKNOX2-AS1" 0.0276731607788921 0 8.1030458415403 0 1 NA NA
"PKNOX2-DT" 0 NA NA NA NA NA NA
"PKP1" 0.0126043354413591 -0.459497329333114 8.1030458415403 -0.0567067419238207 0.954778803381365 NA NA
"PKP3" 0 NA NA NA NA NA NA
"PKP4-AS1" 0.0212246893504619 0 8.10304584153529 0 1 NA NA
"PKP4P1" 0.0618866273788416 -0.459555162935256 8.10304584152319 -0.0567138791909969 0.954773117815992 NA NA
"PLA1A" 0.0184746683177806 0 8.10304584153922 0 1 NA NA
"PLA2G10" 0.0259572173500631 -0.45951586009503 8.1030458415403 -0.0567090288122672 0.954776981639901 NA NA
"PLA2G10BP" 0 NA NA NA NA NA NA
"PLA2G10CP" 0 NA NA NA NA NA NA
"PLA2G10DP" 0 NA NA NA NA NA NA
"PLA2G10EP" 0 NA NA NA NA NA NA
"PLA2G10FP" 0 NA NA NA NA NA NA
"PLA2G10GP" 0 NA NA NA NA NA NA
"PLA2G10HP" 0 NA NA NA NA NA NA
"PLA2G10IP" 0 NA NA NA NA NA NA
"PLA2G10JP" 0 NA NA NA NA NA NA
"PLA2G10KP" 0 NA NA NA NA NA NA
"PLA2G10P1" 0 NA NA NA NA NA NA
"PLA2G12AP1" 0.29566361308025 1.74385237679968 4.15890251438576 0.419305903605012 0.674992582580001 NA NA
"PLA2G12AP2" 0 NA NA NA NA NA NA
"PLA2G12B" 0.0532163922940597 0 8.10304584153554 0 1 NA NA
"PLA2G1B" 0.151078262320234 -0.780133032584643 8.10304584147415 -0.0962765172315397 0.923300960970383 NA NA
"PLA2G2A" 0.00886594486577857 0 8.10304584154009 0 1 NA NA
"PLA2G2C" 0.313372484541671 -0.459589509838167 3.29083917566529 -0.139657237958234 0.888930814363388 NA NA
"PLA2G2D" 0.182635985848858 -0.780162302444019 8.10304584147726 -0.0962801294360922 0.923298092175171 NA NA
"PLA2G2E" 0 NA NA NA NA NA NA
"PLA2G2F" 0 NA NA NA NA NA NA
"PLA2G4A" 0.478380551328819 -2.51719077595301 2.00039754003111 -1.25834526666828 0.20826691704545 NA NA
"PLA2G4B" 0.0127985154158495 0.822706753585471 8.1030458415403 0.101530556493691 0.91912930230734 NA NA
"PLA2G4C" 8.84717456653628 -0.035697048317603 0.381006707430241 -0.0936913907851316 0.92535430935261 1 NA
"PLA2G4C-AS1" 0 NA NA NA NA NA NA
"PLA2G4D" 0.0523761677534712 0 8.10304584153901 0 1 NA NA
"PLA2G4E" 0.043167401224527 -0.779998933595404 8.10304584153882 -0.0962599680229968 0.92331410428373 NA NA
"PLA2G4E-AS1" 0.0834878114609908 -1.60023120498729 8.099837506831 -0.197563371319206 0.843386695334517 NA NA
"PLA2G4F" 0.0102248976740533 0 8.1030458415403 0 1 NA NA
"PLA2G5" 0 NA NA NA NA NA NA
"PLA2G6" 1.87786017280055 0.0372524828583733 0.933432229619407 0.0399091457058028 0.968165559694679 1 NA
"PLA2G7" 0.284252114188031 -1.51965685754947 5.80776923061108 -0.261659304495054 0.793584117941255 NA NA
"PLA2R1" 3.3968831746661 0.0751356163697078 0.566078300188865 0.132730076995779 0.894406855308608 1 NA
"PLAAT1" 9.10932431344137 -0.717802011132475 0.39214763757014 -1.83043818797477 0.0671844417511929 1 NA
"PLAAT2" 0.265637171836959 0.654783026495774 3.35668344102519 0.195068447174092 0.845339363555747 NA NA
"PLAAT4" 0.161989166717327 -1.44901210848065 8.10152592596836 -0.178856689680649 0.858050230957758 NA NA
"PLAAT5" 0.568134323072991 -0.977777929025799 1.9148081151786 -0.510640163510378 0.609603046872354 NA NA
"PLAC1" 0.403294249675381 1.7526486943978 2.7082363763818 0.64715499344239 0.517531636342423 NA NA
"PLAC4" 0.0833986362215483 -0.459584283766624 8.10304584150452 -0.0567174730041131 0.954770254976099 NA NA
"PLAC8" 1.40448071604311 -0.650593246249803 1.1027203183496 -0.589989352171836 0.555197788114445 NA NA
"PLAC8L1" 1.60276298519066 -0.367875907188013 0.932643251833255 -0.394444399254373 0.693252969415798 1 NA
"PLAC9" 6.2417902619826 0.187375647408391 0.452327191884621 0.414248028352421 0.678692471255373 1 NA
"PLAC9P1" 0.72683263903766 -0.101039697777087 1.73916915620358 -0.0580965327131524 0.95367173622431 NA NA
"PLB1" 1.65886183271 -0.712196096326943 0.861631469211127 -0.826566950925086 0.408482555907928 1 NA
"PLBD1" 5.96715655303577 -0.474492566216845 0.466223158781602 -1.01773701558896 0.308802951266593 1 NA
"PLBD1-AS1" 0.242949130880667 0.822663870217942 5.54522203045797 0.148355442883862 0.88206226230377 NA NA
"PLCB1-IT1" 0.0721198691659325 0 8.1030458415374 0 1 NA NA
"PLCB2-AS1" 0 NA NA NA NA NA NA
"PLCD4" 0.331598040447862 -0.187877242960163 3.49457008055338 -0.0537626199015623 0.957124291422414 NA NA
"PLCE1-AS1" 0.544433582571316 1.76066865837503 2.00733360143193 0.877118111866939 0.380422488043648 NA NA
"PLCE1-AS2" 0.0267388190165292 0 8.10304584153798 0 1 NA NA
"PLCE1P1" 0 NA NA NA NA NA NA
"PLCG1-AS1" 0.99320634816639 0.681416112551803 1.11514688026708 0.611055031951132 0.54116314839705 NA NA
"PLCG2" 4.14138373294745 -0.585630267002119 0.580067945715412 -1.00958908577485 0.312692200802838 1 NA
"PLCH1" 9.5305862208577 0.265122346378934 0.282963731438445 0.936948155974568 0.348785226553303 1 NA
"PLCH1-AS1" 0.0576600936755677 0 8.10304584152938 0 1 NA NA
"PLCH1-AS2" 0 NA NA NA NA NA NA
"PLCH2" 0.0550651231260471 0 8.10304584153984 0 1 NA NA
"PLCL1" 2.73340353508219 -0.205022727681681 0.595784793607518 -0.344122122419832 0.73075444648756 1 NA
"PLCL2-AS1" 0 NA NA NA NA NA NA
"PLCXD2" 6.29858329812196 -0.611114799709185 0.427251544567081 -1.43033959146574 0.15261957689568 1 NA
"PLCXD2-AS1" 0 NA NA NA NA NA NA
"PLCXD3" 0.585410333129012 -1.72299617275131 1.58772485387259 -1.08519821211389 0.277833875911428 NA NA
"PLCZ1" 0.217891673303817 0.957811808242489 5.18082930137909 0.184876156407533 0.853326173026448 NA NA
"PLD1" 2.62621085997008 0.759811325991599 0.559385228180849 1.35829708707637 0.174369434215727 1 NA
"PLD4" 0.200206945217847 0.518332188208718 8.10206857699297 0.0639752901722654 0.948989902078785 NA NA
"PLD5" 3.75685727265984 0.138554824041588 0.527013337258921 0.262905725995918 0.792623242820334 1 NA
"PLD5P1" 8.53113519338605 0.0245104969734766 0.342538476346667 0.0715554562946986 0.942955689884069 1 NA
"PLD6" 6.30569246964827 -0.759774280207302 0.483644245695075 -1.57093625525387 0.116197456160227 1 NA
"PLEK" 0.0947010843549115 0 8.1030458415317 0 1 NA NA
"PLEK2" 0.365209110820738 0.537892660670253 3.67475739434636 0.146375012809772 0.883625351727295 NA NA
"PLEKHA2" 4.88124662678445 0.639964922861546 0.418085031065448 1.53070518030904 0.125842272907575 1 NA
"PLEKHA3P1" 0.0325647226039399 0 8.10304584153829 0 1 NA NA
"PLEKHB1" 2.38574930269394 -1.64425132569975 1.06804597932778 -1.53949488835174 0.123683524845204 1 NA
"PLEKHB2P1" 0 NA NA NA NA NA NA
"PLEKHD1" 1.50167082961146 0.665329899069247 0.869131015483627 0.76551162853051 0.443966944683401 NA NA
"PLEKHF1" 2.41110307863149 0.0361533149669001 0.667928137235747 0.0541275519796521 0.956833541113313 1 NA
"PLEKHG4" 2.59236290941077 1.25577070634325 0.634834614707263 1.97810686003995 0.0479166528474591 1 NA
"PLEKHG5" 6.17694479526497 0.252638707337699 0.441583367310631 0.572120070727168 0.567240632589739 1 NA
"PLEKHG6" 7.5576958830257 -0.301242413713687 0.393595257901502 -0.76536088193693 0.444056679833523 1 NA
"PLEKHG7" 0.316420171063661 0.920611189636891 3.00141240347365 0.306725989594576 0.759051945883262 NA NA
"PLEKHH1" 8.20223100330011 0.0232436707754471 0.350451466332347 0.0663249351435277 0.947119131555772 1 NA
"PLEKHH2" 3.21328807230669 0.129636262886171 0.598005167284431 0.21678117511067 0.828378883204329 1 NA
"PLEKHM1P1" 0.0117105097379052 -0.459499388351739 8.1030458415403 -0.0567069960281001 0.954778600961204 NA NA
"PLEKHN1" 0.629637110484314 0.986259450762631 1.4462636276365 0.681936150447474 0.49527932534584 NA NA
"PLEKHS1" 0.143078068349803 -2.2375280290157 8.09317892349154 -0.276470846643582 0.782186448351842 NA NA
"PLET1" 0 NA NA NA NA NA NA
"PLG" 0.108403284286045 0.181664119000755 8.1030458415117 0.022419238710226 0.982113533936719 NA NA
"PLGLA" 0 NA NA NA NA NA NA
"PLGLB1" 3.22740503673097 0.924622632660188 0.677049492946937 1.3656647590646 0.172044210297594 1 NA
"PLGLB2" 1.01517740802006 -0.129198664054358 1.14967599047432 -0.112378326697989 0.91052343925008 NA NA
"PLIN1" 0.182466805252464 2.14751231657304 8.05593320984387 0.266575238477513 0.789796222748889 NA NA
"PLIN4" 0.0392315483901521 0.822665499821557 8.10304584150543 0.101525465351275 0.919133343568968 NA NA
"PLIN5" 0.656373429795792 0.0963457061464303 1.69414249777376 0.0568698951080186 0.954648835711064 NA NA
"PLK5" 0.411530978840738 0.996778567699812 2.82231529010475 0.353177609601093 0.723955292616216 NA NA
"PLLP" 1.31047974247543 0.263062818712081 0.871149275503319 0.301972148872066 0.76267329441652 NA NA
"PLLPP1" 0 NA NA NA NA NA NA
"PLN" 0.022493063489755 0 8.1030458415403 0 1 NA NA
"PLP1" 1.61688550335187 -0.00343164882659303 0.75111943439669 -0.00456871260340825 0.996354707432447 1 NA
"PLPP2" 9.87222056029031 0.200680811786373 0.335123814619222 0.598825875786811 0.54928900515797 1 NA
"PLPP4" 0.231807533885581 0.181602134962515 6.26838307237908 0.0289711290560279 0.976887616600998 NA NA
"PLPP7" 4.12423880210272 -0.120936150758074 0.60086209257617 -0.201271060784623 0.840486629665222 1 NA
"PLPPR1" 1.43124404942348 1.26641104399097 0.978004229635959 1.2948932178569 0.195357068443285 NA NA
"PLPPR2" 5.47087270369514 -0.101050673798206 0.429976205719401 -0.235014571629926 0.814197423405904 1 NA
"PLPPR3" 4.01832760898444 -0.195911711333972 0.533350105546211 -0.367322907217458 0.713378169070435 1 NA
"PLPPR4" 0.136523716939518 -0.459655785624077 8.10304584150147 -0.0567262970758295 0.954763225702508 NA NA
"PLPPR5" 0.475734245047817 0.288191135655458 2.1043683056193 0.136949000270485 0.891071107062245 NA NA
"PLPPR5-AS1" 0.230359672616841 -0.459626470929743 5.08542424295184 -0.0903811459912639 0.927984338686789 NA NA
"PLS1-AS1" 0 NA NA NA NA NA NA
"PLS1P1" 0 NA NA NA NA NA NA
"PLS3-AS1" 0.638203221395029 0.137633258816969 1.54012588760788 0.0893649408300907 0.928791885123939 NA NA
"PLSCR2" 0.0735744321387028 0 8.10304584153323 0 1 NA NA
"PLSCR4" 0.361551758489308 0.646610860962575 2.55602016850228 0.252975648991636 0.800287030569225 NA NA
"PLSCR4P1" 0 NA NA NA NA NA NA
"PLSCR5" 0 NA NA NA NA NA NA
"PLSCR5-AS1" 0 NA NA NA NA NA NA
"PLUT" 0.0178689841460039 -0.459499388351739 8.1030458415403 -0.0567069960281001 0.954778600961204 NA NA
"PLVAP" 0.00986299089135307 0 8.10304584153878 0 1 NA NA
"PLXDC1" 1.53300416300421 0.284962696676633 0.759689072238249 0.375104377685802 0.707582841425589 1 NA
"PLXNA4" 1.08777206786473 0.306014286972664 0.968639219428464 0.31592184255478 0.752061832392662 NA NA
"PLXNB3" 0.268600252316575 0.18161064493852 4.80142374779594 0.0378243317978104 0.969827744281512 NA NA
"PLXNB3-AS1" 0 NA NA NA NA NA NA
"PM20D1" 0 NA NA NA NA NA NA
"PMCH" 0.0456469251923313 -0.459530272819701 8.1030458415403 -0.0567108074921553 0.9547755647389 NA NA
"PMCHL1" 0 NA NA NA NA NA NA
"PMCHL2" 0.0772336812084618 -0.138743710261792 8.10304584153933 -0.0171224145802728 0.986338957283434 NA NA
"PMEL" 9.40764583111581 0.0641895731310145 0.31783270205137 0.201960253670309 0.839947796835544 1 NA
"PMFBP1" 1.52489234945875 0.302163231408547 0.831218984467475 0.363518202850154 0.716217817710314 1 NA
"PMIS2" 0 NA NA NA NA NA NA
"PMM2P1" 0 NA NA NA NA NA NA
"PMM2P2" 0 NA NA NA NA NA NA
"PMP2" 0.013068165174519 0 8.1030458415403 0 1 NA NA
"PMPCAP1" 0 NA NA NA NA NA NA
"PMS2CL" 0 NA NA NA NA NA NA
"PMS2P1" 0 NA NA NA NA NA NA
"PMS2P10" 0 NA NA NA NA NA NA
"PMS2P11" 0 NA NA NA NA NA NA
"PMS2P12" 0 NA NA NA NA NA NA
"PMS2P13" 1.30822128738241 -1.59685194940805 1.38935987258253 -1.14934365164861 0.250414305164811 NA NA
"PMS2P14" 0.813661237362976 1.52737326785165 1.87341033866891 0.81529029509727 0.414906162603587 NA NA
"PMS2P2" 4.11599500019958 0.301914652884534 1.11844718221581 0.269940912441119 0.787205711521801 1 NA
"PMS2P3" 6.78684255007892 -0.147441021256716 0.439436961060987 -0.33552257620918 0.737230917356178 1 NA
"PMS2P5" 0.896139615106154 -0.436678230691352 1.87999333886143 -0.232276477615509 0.816323281010534 NA NA
"PMS2P6" 1.49478048675707 -1.83701574822663 1.50173109326573 -1.22326544110622 0.221229455543068 NA NA
"PMS2P7" 2.3170844066216 0.508574419214956 1.61140817389504 0.31560868776385 0.752299542620156 1 NA
"PMS2P8" 0.813661237362976 1.52737326785165 1.87341033866891 0.81529029509727 0.414906162603587 NA NA
"PMS2P9" 0.0112119951205771 0 8.1030458415403 0 1 NA NA
"PNCK" 0.293969528090467 -0.451664725171653 4.26431980542831 -0.105917179240802 0.915648063676184 NA NA
"PNISR-AS1" 9.78273565678581 0.54698592821758 0.292333774178779 1.87110069561469 0.0613311252043358 1 NA
"PNKDP1" 0 NA NA NA NA NA NA
"PNLDC1" 0.2410703073342 -0.780192831999645 8.00455389506279 -0.0974686212658108 0.922354252157402 NA NA
"PNLIP" 0.261726575080469 -1.13863904987928 5.39007759145134 -0.211247246548948 0.832694345090835 NA NA
"PNLIPP1" 0.297522016732396 -0.459604504054982 3.89586170593103 -0.117972489463701 0.906089455864075 NA NA
"PNLIPRP1" 0.338156548507961 -0.088620556843715 2.63289388464059 -0.0336589930041227 0.973149079271346 NA NA
"PNLIPRP2" 0.069649967215058 -0.459570815755323 8.10304584150485 -0.0567158109116625 0.954771579002741 NA NA
"PNLIPRP3" 0 NA NA NA NA NA NA
"PNMA3" 8.51509373814919 -0.185406715403934 0.350892645794081 -0.528385868516431 0.59723154371074 1 NA
"PNMA5" 0.104848453844367 -0.45963017152237 8.10304584151516 -0.0567231360296025 0.954765743797998 NA NA
"PNMA6B" 0 NA NA NA NA NA NA
"PNMA6E" 0.0416582635182278 0 8.1030458415403 0 1 NA NA
"PNMA6F" 0 NA NA NA NA NA NA
"PNMA8B" 4.43639206130094 -0.393741500620105 0.490723818076038 -0.802368839898238 0.422339632271432 1 NA
"PNMA8C" 2.31731444622262 0.180337749742023 0.623708086122194 0.289138065955253 0.772475724602263 1 NA
"PNMT" 1.81736969834759 -0.190398492973916 0.833179686947306 -0.228520325155212 0.819241756918454 1 NA
"PNN-AS1" 0.0940469793135402 -0.78003445191526 8.1030458415403 -0.0962643513524766 0.92331062305945 NA NA
"PNOC" 0.010399839673666 0 8.1030458415403 0 1 NA NA
"PNPLA1" 0.0771268926485094 -0.7800461322647 8.10304584152176 -0.0962657928291081 0.92330947824429 NA NA
"PNPLA10P" 0.0621177798793669 0 8.10304584153472 0 1 NA NA
"PNPLA3" 9.44973130524175 -0.085892285634872 0.322226912970946 -0.266558385340757 0.789809200241403 1 NA
"PNPLA4P1" 0 NA NA NA NA NA NA
"PNPLA5" 0.0102248976740533 0 8.1030458415403 0 1 NA NA
"PNPLA7" 0.168582858848443 1.70318932423031 8.08251328828507 0.210725211760424 0.833101700185042 NA NA
"PNPP1" 0 NA NA NA NA NA NA
"PNPT1P1" 0.0796641503631229 0 8.103045841528 0 1 NA NA
"PNPT1P2" 0.0552659411233101 -0.459548393572047 8.10304584153306 -0.0567130437812138 0.954773783305453 NA NA
"PNRC1-DT" 0.0651689884141654 -0.459559364070871 8.10304584152865 -0.0567143976547187 0.954772704806548 NA NA
"PNRC2P1" 0.0139298105332532 -0.459499388351739 8.1030458415403 -0.0567069960281001 0.954778600961204 NA NA
"POC1B-AS1" 3.15725792227281 0.364513217842357 0.527825720782918 0.690593890160712 0.489820788147695 1 NA
"PODN" 0.119531599687117 0.502119299876569 8.10304584146997 0.0619667356818853 0.950589322153162 NA NA
"PODNL1" 0.692492023158922 -1.69163180669499 1.91430989005715 -0.883677097151959 0.376870547159429 NA NA
"PODXL2" 4.1770295965815 0.446512876434542 0.493512925869012 0.9047642990268 0.365590268872433 1 NA
"POF1B" 0.0251371649829312 0 8.10304584152983 0 1 NA NA
"POGLUT2P1" 0.153682848067389 -0.780118432420949 8.10304584150831 -0.0962747154193239 0.923302391961217 NA NA
"POLD2P1" 0.012093223816089 0 8.1030458415403 0 1 NA NA
"POLE4P1" 0 NA NA NA NA NA NA
"POLG-DT" 0.944937711239028 0.184286043342973 1.26373758205556 0.145826195216272 0.884058596158879 NA NA
"POLGARF" 0 NA NA NA NA NA NA
"POLH-AS1" 0.0662646865652196 -0.459578847531906 8.10304584153757 -0.0567168021160669 0.954770789407034 NA NA
"POLHP1" 0 NA NA NA NA NA NA
"POLM" 9.48067200743661 0.177478365760571 0.330989457026843 0.536205495349593 0.591816535976032 1 NA
"POLN" 0.864073429043703 -0.548052478487749 1.1537415055491 -0.475021896890944 0.634771366031619 NA NA
"POLR1HASP" 8.19993978424679 -0.654573784575042 0.365317571014368 -1.79179387062468 0.0731659910267418 1 NA
"POLR2CP1" 0 NA NA NA NA NA NA
"POLR2DP1" 0 NA NA NA NA NA NA
"POLR2DP2" 0 NA NA NA NA NA NA
"POLR2J2" 0.845242597079707 0.36470192998279 1.99887472492543 0.182453620246959 0.855226749043527 NA NA
"POLR2J4" 1.8182406374351 0.0732356969208482 1.10750705493428 0.0661266188730455 0.94727701843162 1 NA
"POLR2KP1" 0.0225288116843243 0.502237576995121 8.1030458415403 0.0619813323059828 0.950577698076369 NA NA
"POLR2KP2" 0 NA NA NA NA NA NA
"POLR2LP1" 0 NA NA NA NA NA NA
"POLR2MP1" 0.0111582819844231 0 8.1030458415403 0 1 NA NA
"POLR3DP1" 0.0741641547643025 0.181702513431596 8.1030458415403 0.0224239769816057 0.982109754293327 NA NA
"POLR3GP1" 0.00886594486577857 0 8.10304584154009 0 1 NA NA
"POLR3GP2" 0 NA NA NA NA NA NA
"POLR3KP1" 0 NA NA NA NA NA NA
"POLR3KP2" 0 NA NA NA NA NA NA
"POLRMTP1" 0.774670364053917 -0.563450359231269 1.41851841802542 -0.397210464151458 0.691212266334728 NA NA
"POM121B" 0.00945465382613522 0 8.1030458415403 0 1 NA NA
"POM121L10P" 0 NA NA NA NA NA NA
"POM121L12" 0 NA NA NA NA NA NA
"POM121L13P" 0 NA NA NA NA NA NA
"POM121L14P" 0 NA NA NA NA NA NA
"POM121L15P" 1.72875622675344 -0.00896317341058781 0.782890324188313 -0.0114488238437238 0.990865359770869 1 NA
"POM121L1P" 0.176639647581393 0.184356074444997 8.102988760722 0.0227516142362969 0.981848404267442 NA NA
"POM121L2" 0 NA NA NA NA NA NA
"POM121L3P" 0 NA NA NA NA NA NA
"POM121L4P" 0.0120561868881342 0 8.1030458415403 0 1 NA NA
"POM121L6P" 0 NA NA NA NA NA NA
"POM121L7P" 1.10983684383619 -0.737210576087175 1.05833282846006 -0.696577254586219 0.486067394427143 NA NA
"POM121L8P" 0.0230132566763014 0 8.1030458415403 0 1 NA NA
"POM121L9P" 0.366408520556557 -0.960382066608285 4.37471699569595 -0.219530101616437 0.826237134000474 NA NA
"POMC" 0.377456470482864 -1.86845242585185 2.79257659139129 -0.669078309834635 0.503445525333229 NA NA
"POMPP1" 0 NA NA NA NA NA NA
"PON1" 0.0320494292004762 0 8.10304584153974 0 1 NA NA
"PON3" 0.377774056245098 -1.10074840695725 2.49163581697159 -0.44177740561425 0.658650290101372 NA NA
"POPDC2" 0.998976385966433 0.976749631569054 0.905457440912829 1.07873610336048 0.280705386348462 NA NA
"POPDC3" 1.95468885771948 -0.639563204065663 0.84284118387012 -0.758818169194042 0.447961335294171 1 NA
"PORCN" 1.59668339786759 -0.674024734252746 0.864281638906297 -0.779867006206089 0.435469160716604 1 NA
"PORCN-DT" 0.27590623373739 -1.398875391453 4.34402987486005 -0.322022507153698 0.74743564372993 NA NA
"POSTN" 1.36197518116747 -2.73144663975408 1.31025202455515 -2.08467271071873 0.0370990193909755 NA NA
"POT1-AS1" 1.63490609064102 -0.610973297422024 0.805105562286523 -0.758873526704799 0.447928216613879 1 NA
"POTEA" 0 NA NA NA NA NA NA
"POTEB" 0 NA NA NA NA NA NA
"POTEB2" 0 NA NA NA NA NA NA
"POTEB3" 0.0598126080060899 0 8.10304584151216 0 1 NA NA
"POTEC" 0.759101742264739 0.541375422492046 1.30014768239493 0.416395329409661 0.677120745581211 NA NA
"POTED" 0.0655827652305622 -0.459562821928019 8.1030458415169 -0.0567148243902799 0.954772364867986 NA NA
"POTEE" 4.51544478507279 -0.21203524358511 0.483986903667097 -0.438101200628674 0.661312924116731 1 NA
"POTEF" 1.85333337483538 0.338538051730116 1.48707647366304 0.227653424504936 0.819915683507348 1 NA
"POTEF-AS1" 0 NA NA NA NA NA NA
"POTEG" 0 NA NA NA NA NA NA
"POTEH" 0 NA NA NA NA NA NA
"POTEH-AS1" 0.066757631005271 0 8.10304584151765 0 1 NA NA
"POTEI" 5.42281976021552 -0.244152496331506 0.4117937031471 -0.592900023641912 0.553248062194727 1 NA
"POTEJ" 0.0266312375417958 0 8.1030458415403 0 1 NA NA
"POTEKP" 0.416619492316495 -2.00284688679607 2.30936997319489 -0.86726982252447 0.385794187288828 NA NA
"POTEM" 0.508397004816843 -0.184741501005757 1.90013757767852 -0.097225328931952 0.922547453750659 NA NA
"POU1F1" 0 NA NA NA NA NA NA
"POU2AF1" 0.0287588310661194 0 8.10304584153253 0 1 NA NA
"POU2AF2" 0.0136372806150015 -0.459499388351739 8.1030458415403 -0.0567069960281001 0.954778600961204 NA NA
"POU2AF3" 1.10236004736234 0.0551013991123169 1.02826891276194 0.0535865651761407 0.957264560568873 NA NA
"POU2F1-DT" 0.701348639637287 0.0756403946675512 1.48286032967173 0.0510097904394652 0.959317719063629 NA NA
"POU2F2-AS2" 0.889737784411518 -1.98292050627448 1.42483194115108 -1.39168729237817 0.164017112059103 NA NA
"POU2F3" 0.148980480445215 0.476102199863317 8.10141177930061 0.0587678065050063 0.953137050812457 NA NA
"POU3F1" 5.02579247603213 0.0423322868907346 0.447178658012152 0.0946652666272464 0.92458070725723 1 NA
"POU3F4" 5.14690437352776 -0.288379407922252 0.505917564511443 -0.570012642673783 0.568669123247418 1 NA
"POU4F1" 1.17791466573925 0.330439738731015 1.04603639671579 0.315896980036725 0.752080704228429 NA NA
"POU4F2" 0.0441383930694868 -0.779989154722628 8.1030458415403 -0.0962587612085335 0.923315062731632 NA NA
"POU4F3" 0.287149469931418 1.29306481852565 4.26235004571054 0.303368987684841 0.761608676969777 NA NA
"POU5F1" 0.200770275289956 0 8.10304584143138 0 1 NA NA
"POU5F1B" 0.416618058896204 -0.0623056616462245 3.90996828334571 -0.0159350810878983 0.98728618289027 NA NA
"POU5F1P2" 0 NA NA NA NA NA NA
"POU5F1P3" 0 NA NA NA NA NA NA
"POU5F1P4" 0 NA NA NA NA NA NA
"POU5F1P5" 0.0110535018371743 0 8.10304584153701 0 1 NA NA
"POU5F1P6" 0 NA NA NA NA NA NA
"POU5F1P7" 0.0102248976740533 0 8.1030458415403 0 1 NA NA
"POU5F2" 1.39672993950955 -2.42049296970876 1.3685844533823 -1.76861059887594 0.0769588807793031 NA NA
"POU6F1" 5.10871513687109 -0.37919985960229 0.505426192116726 -0.750257635074669 0.453099552616035 1 NA
"POU6F2" 7.10046341238898 -0.386885277202153 0.400773318354194 -0.965346891831338 0.33437109231175 1 NA
"POU6F2-AS1" 0 NA NA NA NA NA NA
"POU6F2-AS2" 0.609312385821302 -0.414272624940898 2.02932306173278 -0.204143259766221 0.838241549669478 NA NA
"PP12613" 0 NA NA NA NA NA NA
"PP1P" 0 NA NA NA NA NA NA
"PP2D1" 0.0457659476371108 0 8.10304584151777 0 1 NA NA
"PPAN-P2RY11" 0.023592629122231 0.822694399879423 8.1030458415403 0.101529031918082 0.91913051248912 NA NA
"PPARG" 3.35132983398159 -0.929150754201088 0.773519211908883 -1.20119932368343 0.229673891700133 1 NA
"PPARGC1A" 2.05241777142107 -1.59155010671797 0.764993202787558 -2.08047614138076 0.0374818817781902 1 NA
"PPARGC1B" 4.73931354752424 -0.134207234441246 0.455528478829231 -0.294618757505956 0.76828513145225 1 NA
"PPATP1" 0 NA NA NA NA NA NA
"PPATP2" 0 NA NA NA NA NA NA
"PPBP" 0 NA NA NA NA NA NA
"PPBPP1" 0 NA NA NA NA NA NA
"PPBPP2" 0 NA NA NA NA NA NA
"PPDPFL" 0 NA NA NA NA NA NA
"PPDPFP1" 0.0460921210880134 -0.459548174072628 8.10304584151954 -0.0567130166928008 0.954773804884149 NA NA
"PPDPFP2" 0 NA NA NA NA NA NA
"PPEF1" 0.34480944453935 -0.926694028718918 2.61044284613137 -0.354994950413208 0.722593374180098 NA NA
"PPEF1-AS1" 0 NA NA NA NA NA NA
"PPEF2" 0.0646405125379852 0 8.10304584152502 0 1 NA NA
"PPFIA1P1" 0.0249075298024483 0 8.10304584153798 0 1 NA NA
"PPFIA2" 3.43431890964382 0.255555122718801 0.554451288700805 0.460915373319124 0.644859321709092 1 NA
"PPFIA2-AS1" 0.023592629122231 0.822694399879423 8.1030458415403 0.101529031918082 0.91913051248912 NA NA
"PPFIA3" 1.67852754761483 -0.128610197249507 0.969926474832738 -0.132597883021685 0.894511406740912 1 NA
"PPFIA4" 0.691894125671756 -0.0115440162413242 1.37596545148594 -0.00838975733646328 0.99330602068178 NA NA
"PPFIBP2" 3.24313998143543 -0.510480107750377 0.647861523263698 -0.787946327139106 0.430728101406301 1 NA
"PPIAL4A" 0 NA NA NA NA NA NA
"PPIAL4C" 0 NA NA NA NA NA NA
"PPIAL4D" 0 NA NA NA NA NA NA
"PPIAL4E" 0 NA NA NA NA NA NA
"PPIAL4G" 0.26031310277876 0.123418846867713 6.81973730158799 0.018097302199452 0.985561230133076 NA NA
"PPIAL4H" 0 NA NA NA NA NA NA
"PPIAP1" 0 NA NA NA NA NA NA
"PPIAP10" 0 NA NA NA NA NA NA
"PPIAP11" 0.195821689554815 0.822493418596176 8.10304584145786 0.101504228741744 0.919150200848316 NA NA
"PPIAP13" 0 NA NA NA NA NA NA
"PPIAP14" 0.277692732998914 0.823156837148955 4.69905045946149 0.175175143201865 0.860942015168767 NA NA
"PPIAP15" 0.0711225360053014 0 8.10304584151983 0 1 NA NA
"PPIAP16" 0.118855492595593 0.5021104654944 8.10304584151748 0.0619656454270248 0.950590190382165 NA NA
"PPIAP17" 0 NA NA NA NA NA NA
"PPIAP19" 0.196849817064832 -0.459709956591372 8.10304584144409 -0.0567329823361142 0.954757900212824 NA NA
"PPIAP2" 0.191783425031765 -1.79857477839376 6.85950138407939 -0.262201970330988 0.793165734417177 NA NA
"PPIAP20" 0 NA NA NA NA NA NA
"PPIAP21" 0 NA NA NA NA NA NA
"PPIAP22" 2.18500586084307 0.112702699293535 0.785970964855068 0.14339295512566 0.885979846476191 1 NA
"PPIAP23" 0 NA NA NA NA NA NA
"PPIAP24" 0 NA NA NA NA NA NA
"PPIAP25" 0.11054111292986 -0.708966906705912 8.10031965326761 -0.0875233246406418 0.930255546187471 NA NA
"PPIAP26" 0 NA NA NA NA NA NA
"PPIAP27" 0 NA NA NA NA NA NA
"PPIAP28" 0 NA NA NA NA NA NA
"PPIAP29" 0.617173866597409 1.0969471329698 1.57491373589217 0.696512518730683 0.486107920133073 NA NA
"PPIAP3" 0.0480544696470138 0.822659846397568 8.10304584153145 0.101524767659723 0.919133897384732 NA NA
"PPIAP30" 0.470423250308756 -0.742547453756729 2.50716533544679 -0.296170118204193 0.767100167878662 NA NA
"PPIAP31" 0.375733291769227 0.83801134937345 3.29710945658785 0.254165462326113 0.799367731690805 NA NA
"PPIAP32" 0 NA NA NA NA NA NA
"PPIAP33" 0 NA NA NA NA NA NA
"PPIAP34" 0 NA NA NA NA NA NA
"PPIAP35" 0 NA NA NA NA NA NA
"PPIAP36" 0.0794664370407684 0.502173749040572 8.1030458415403 0.0619734552735931 0.950583970979591 NA NA
"PPIAP37" 0 NA NA NA NA NA NA
"PPIAP38" 0 NA NA NA NA NA NA
"PPIAP39" 0.0123199367350616 0 8.1030458415403 0 1 NA NA
"PPIAP4" 0.0249792662548068 0 8.1030458415403 0 1 NA NA
"PPIAP40" 0.0443899095850581 0 8.10304584152148 0 1 NA NA
"PPIAP41" 0.442230598553727 -1.33846045045262 2.41681414691537 -0.553811906538583 0.579707578892471 NA NA
"PPIAP42" 0 NA NA NA NA NA NA
"PPIAP43" 0 NA NA NA NA NA NA
"PPIAP44" 0 NA NA NA NA NA NA
"PPIAP45" 0 NA NA NA NA NA NA
"PPIAP46" 0 NA NA NA NA NA NA
"PPIAP47" 0.116634017282964 2.1115158793529 8.04947013036317 0.262317375573345 0.793076767164057 NA NA
"PPIAP48" 0 NA NA NA NA NA NA
"PPIAP49" 0.0277934603889692 0.502235517976496 8.1030458415403 0.0619810782017033 0.950577900433183 NA NA
"PPIAP5" 0 NA NA NA NA NA NA
"PPIAP50" 0.0763041337357428 -0.459575570012334 8.1030458415403 -0.0567163976360985 0.954771111616701 NA NA
"PPIAP51" 0.0112230312477958 0 8.1030458415403 0 1 NA NA
"PPIAP52" 0 NA NA NA NA NA NA
"PPIAP53" 0 NA NA NA NA NA NA
"PPIAP54" 0 NA NA NA NA NA NA
"PPIAP55" 0 NA NA NA NA NA NA
"PPIAP56" 0 NA NA NA NA NA NA
"PPIAP57" 0 NA NA NA NA NA NA
"PPIAP58" 0 NA NA NA NA NA NA
"PPIAP59" 0 NA NA NA NA NA NA
"PPIAP6" 0 NA NA NA NA NA NA
"PPIAP60" 0 NA NA NA NA NA NA
"PPIAP62" 0 NA NA NA NA NA NA
"PPIAP63" 0 NA NA NA NA NA NA
"PPIAP64" 0.0113111133755411 0 8.1030458415403 0 1 NA NA
"PPIAP65" 0 NA NA NA NA NA NA
"PPIAP66" 0.02327921813593 0 8.1030458415403 0 1 NA NA
"PPIAP67" 0.0221033485492369 -0.459511742057787 8.1030458415403 -0.0567085206037091 0.95477738648018 NA NA
"PPIAP68" 0.0145588991855777 0 8.1030458415403 0 1 NA NA
"PPIAP69" 0 NA NA NA NA NA NA
"PPIAP7" 0 NA NA NA NA NA NA
"PPIAP70" 0.0139298105332532 -0.459499388351739 8.1030458415403 -0.0567069960281001 0.954778600961204 NA NA
"PPIAP71" 0.019348759701499 -0.779968564942093 8.1030458415403 -0.0962562202158083 0.92331708077969 NA NA
"PPIAP72" 0.0743256088689153 0.482839928683803 8.10184089115604 0.0595963232517773 0.952477146785677 NA NA
"PPIAP73" 0.137780926027248 -0.45964077930531 8.1030458414748 -0.0567244451404526 0.954764700957728 NA NA
"PPIAP74" 0 NA NA NA NA NA NA
"PPIAP75" 0 NA NA NA NA NA NA
"PPIAP76" 0 NA NA NA NA NA NA
"PPIAP77" 0 NA NA NA NA NA NA
"PPIAP78" 0.0126043354413591 -0.459497329333114 8.1030458415403 -0.0567067419238207 0.954778803381365 NA NA
"PPIAP79" 0 NA NA NA NA NA NA
"PPIAP8" 0 NA NA NA NA NA NA
"PPIAP80" 0 NA NA NA NA NA NA
"PPIAP81" 0 NA NA NA NA NA NA
"PPIAP82" 0 NA NA NA NA NA NA
"PPIAP83" 0 NA NA NA NA NA NA
"PPIAP84" 0.0146475471832474 0 8.1030458415403 0 1 NA NA
"PPIAP85" 0.0222068740504891 0 8.1030458415403 0 1 NA NA
"PPIAP86" 0 NA NA NA NA NA NA
"PPIAP87" 0 NA NA NA NA NA NA
"PPIAP88" 0 NA NA NA NA NA NA
"PPIAP89" 0 NA NA NA NA NA NA
"PPIAP9" 0.043224904899748 -0.459535078352446 8.10304584151557 -0.0567114005449703 0.954775092311525 NA NA
"PPIAP90" 0 NA NA NA NA NA NA
"PPIAP91" 0 NA NA NA NA NA NA
"PPIAP93" 0 NA NA NA NA NA NA
"PPIC-AS1" 0 NA NA NA NA NA NA
"PPIEL" 1.90849176493751 0.362943559319784 0.772361102577645 0.469914342020218 0.638416217196326 1 NA
"PPIHP1" 0.0248538196416825 0 8.10304584153954 0 1 NA NA
"PPIHP2" 0 NA NA NA NA NA NA
"PPIL1P1" 0 NA NA NA NA NA NA
"PPIL6" 5.79558251227621 -0.195950010274152 0.445156579566394 -0.440182217378473 0.659805138074494 1 NA
"PPIP5K1" 4.2387443625293 0.114148395452058 0.486172473834765 0.234789918383685 0.814371793008396 1 NA
"PPM1AP1" 0 NA NA NA NA NA NA
"PPM1B-DT" 0.166232093265155 0.977921091669991 8.08692738467289 0.120926162082701 0.903749519884239 NA NA
"PPM1F-AS1" 7.21369040938209 0.186522231072691 0.3911935836807 0.476802889550801 0.633502487930572 1 NA
"PPM1J" 3.30464800244398 -0.131361023078121 0.584827134142892 -0.224615130538771 0.822278693174397 1 NA
"PPM1J-DT" 0.0753021691742837 0 8.1030458415047 0 1 NA NA
"PPM1K-DT" 0.0736635334927163 0 8.10304584151681 0 1 NA NA
"PPM1L-DT" 1.15064254899494 0.462874446383418 1.07645927897586 0.429997172604424 0.667197697916615 NA NA
"PPM1N" 0.467258514611041 0.79502725093957 2.07634590212625 0.382897305369705 0.70179590939878 NA NA
"PPP1CB-DT" 1.67675606079358 -0.49536337526606 0.753980085108681 -0.656997956643187 0.511182230335121 1 NA
"PPP1R10P1" 0 NA NA NA NA NA NA
"PPP1R11P1" 0 NA NA NA NA NA NA
"PPP1R11P2" 0 NA NA NA NA NA NA
"PPP1R12A-AS1" 1.9562954694128 -0.032010583980267 0.896478212239956 -0.0357070406655894 0.971515956494386 1 NA
"PPP1R12A-AS2" 0 NA NA NA NA NA NA
"PPP1R12BP1" 0 NA NA NA NA NA NA
"PPP1R12BP2" 0 NA NA NA NA NA NA
"PPP1R13B" 4.09588812784487 -0.525456952026743 0.512022933631773 -1.02623714195707 0.304779818007121 1 NA
"PPP1R13B-DT" 0.207472020654071 -0.780164758633676 7.50357900016929 -0.103972352209002 0.917191289371306 NA NA
"PPP1R13L" 8.04818416149008 0.204816012157001 0.338310152046538 0.60540900389187 0.544907269920452 1 NA
"PPP1R14A" 7.3247666147585 0.990772109988686 0.35626631032304 2.78098737175096 0.00541938452185548 1 NA
"PPP1R14BP2" 0 NA NA NA NA NA NA
"PPP1R14BP3" 0.411652663093506 -0.392371523360138 2.37200819705458 -0.165417439892224 0.868615427716093 NA NA
"PPP1R14BP4" 0.318879646026529 -2.60428150040074 4.18082503444499 -0.62291090369594 0.533343072347236 NA NA
"PPP1R14BP5" 0 NA NA NA NA NA NA
"PPP1R14D" 0 NA NA NA NA NA NA
"PPP1R15B-AS1" 0.0153891473570691 0 8.1030458415403 0 1 NA NA
"PPP1R17" 1.19402952385611 0.427956402506778 1.01513950385297 0.42157398158821 0.673336000705663 NA NA
"PPP1R1AP1" 0 NA NA NA NA NA NA
"PPP1R1AP2" 0 NA NA NA NA NA NA
"PPP1R1B" 0.133466512239386 0.822602525667136 8.10304584149689 0.101517693686795 0.919139512587116 NA NA
"PPP1R1C" 1.60140124103433 -0.387213729660466 0.853916072230706 -0.453456425347444 0.65022011369197 1 NA
"PPP1R21-DT" 1.08460986240642 -0.644492334831311 1.28175387675061 -0.502820663562314 0.61509036428816 NA NA
"PPP1R26-AS1" 3.70959471497132 0.730185348221519 0.485085820675009 1.50527044308458 0.132254560921177 1 NA
"PPP1R26P1" 0 NA NA NA NA NA NA
"PPP1R26P2" 0 NA NA NA NA NA NA
"PPP1R26P3" 0 NA NA NA NA NA NA
"PPP1R26P4" 0 NA NA NA NA NA NA
"PPP1R26P5" 0 NA NA NA NA NA NA
"PPP1R27" 0.0616230051004373 0 8.1030458415403 0 1 NA NA
"PPP1R2B" 0 NA NA NA NA NA NA
"PPP1R2C" 0 NA NA NA NA NA NA
"PPP1R2P1" 0 NA NA NA NA NA NA
"PPP1R2P10" 0 NA NA NA NA NA NA
"PPP1R2P2" 0 NA NA NA NA NA NA
"PPP1R2P4" 0 NA NA NA NA NA NA
"PPP1R2P5" 0 NA NA NA NA NA NA
"PPP1R2P6" 0.010468704978083 0 8.1030458415403 0 1 NA NA
"PPP1R35-AS1" 0.116032102175918 0 8.10304584152337 0 1 NA NA
"PPP1R36" 1.0929021589208 -0.19724692605876 1.04489519478091 -0.188771971623545 0.850271540262829 NA NA
"PPP1R37" 4.5591901728569 1.03303128537309 0.460186778249291 2.24480870420288 0.0247804157556462 1 NA
"PPP1R3A" 0 NA NA NA NA NA NA
"PPP1R3B-DT" 3.12520764955014 -0.0112369691598655 0.520266290110444 -0.0215984955655691 0.982768233617586 1 NA
"PPP1R3C" 7.17787089848947 -0.251894316186333 0.392399839743208 -0.641932770286493 0.52091683563028 1 NA
"PPP1R3E" 9.43999796439214 -0.74169354167789 0.385471175367232 -1.92412192940572 0.0543393019276998 1 NA
"PPP1R3G" 1.62612361374589 -0.100098002386975 0.876381871465132 -0.114217335668562 0.909065509962881 1 NA
"PPP1R42" 1.21378444443361 0.450386767284497 1.01401930705073 0.444159952530338 0.6569269438768 NA NA
"PPP1R8P1" 0.16872108548567 -1.10060513789707 8.10304584148953 -0.135826102854029 0.891958755194035 NA NA
"PPP1R9A-AS1" 0.320193756963068 1.40059708636428 3.2321939204003 0.433327059222616 0.664777182656035 NA NA
"PPP2CA-DT" 0.275878432212602 0.50217325169894 4.34429770340296 0.115593655403859 0.907974591452679 NA NA
"PPP2R2B-IT1" 0.0266312375417958 0 8.1030458415403 0 1 NA NA
"PPP2R2C" 1.77608681443467 -0.560455103750552 0.825093198775867 -0.679262784594589 0.496971372225525 1 NA
"PPP2R2DP1" 0 NA NA NA NA NA NA
"PPP2R5B" 2.34903453200312 0.143333092834483 0.670494564036234 0.213772192233221 0.830724711059471 1 NA
"PPP2R5CP" 0.0265908614221036 0 8.1030458415238 0 1 NA NA
"PPP3CB-AS1" 4.69818415706281 0.678329122793005 0.446895249681827 1.51787051501655 0.129047044257058 1 NA
"PPP3R2" 0.606754491854673 -0.791195947236054 1.71803731160193 -0.460523145739093 0.645140761843029 NA NA
"PPP4R1-AS1" 0.154305252257539 0.502089996357086 8.10304584150719 0.0619631193230046 0.950592202055856 NA NA
"PPP4R1L" 0 NA NA NA NA NA NA
"PPP4R2P1" 0.0315292536971128 0 8.1030458415403 0 1 NA NA
"PPP4R2P2" 0.0153891473570691 0 8.1030458415403 0 1 NA NA
"PPP4R2P3" 0.0101711875132875 0 8.10304584154004 0 1 NA NA
"PPP4R2P4" 0.260052340297295 0.932318973282707 4.37818793289663 0.212946311938209 0.831368839003181 NA NA
"PPP4R2P5" 0.111060028440135 -0.121283941972237 8.10266619081401 -0.0149683991807211 0.988057391358264 NA NA
"PPP4R2P6" 0.00992447624296523 0.822708812604094 8.1030458415403 0.10153081059797 0.919129100603771 NA NA
"PPP4R3B-DT" 4.19381031781202 0.486809382171084 0.50862303572439 0.957112336600644 0.338510557506322 1 NA
"PPP4R3C" 0.0301009090053598 -0.459517846889255 8.10304584153555 -0.0567092740033388 0.954776786320051 NA NA
"PPP4R4" 9.54442970603212 0.204686638408603 0.29985145491906 0.682626797538316 0.494842696460007 1 NA
"PPP5D1P" 3.32999454814259 -0.3355273992401 0.627942875955215 -0.534327901610003 0.593114691403062 1 NA
"PPP6R2P1" 0 NA NA NA NA NA NA
"PPT2-EGFL8" 8.71544453146435 -1.10626785367676 1.20631883407618 -0.9170609149313 0.359110720704116 1 NA
"PPY" 0.0182981865613243 -0.459513490373813 8.10304584153931 -0.0567087363640684 0.954777214604907 NA NA
"PPY2P" 0.0126043354413591 -0.459497329333114 8.1030458415403 -0.0567067419238207 0.954778803381365 NA NA
"PRAC1" 0 NA NA NA NA NA NA
"PRAC2" 0.00981666663675529 0 8.1030458415403 0 1 NA NA
"PRADC1P1" 0 NA NA NA NA NA NA
"PRADX" 0 NA NA NA NA NA NA
"PRAL" 0.0200956637562528 0.822694780073326 8.10304584153922 0.101529078837971 0.91913047524492 NA NA
"PRAM1" 0.335119431875908 -1.45598445042549 3.21595417418576 -0.452737934549124 0.650737460263823 NA NA
"PRAME" 0.033258131503073 -0.459515860095031 8.1030458415403 -0.0567090288122672 0.954776981639901 NA NA
"PRAMEF1" 0.0411781343878042 0 8.10304584153132 0 1 NA NA
"PRAMEF10" 0.0288286349782923 0 8.10304584152953 0 1 NA NA
"PRAMEF11" 0 NA NA NA NA NA NA
"PRAMEF12" 0.0269524734266712 0 8.10304584152983 0 1 NA NA
"PRAMEF13" 0 NA NA NA NA NA NA
"PRAMEF14" 0.0355873886756477 -0.77998789808825 8.10304584153349 -0.0962586061268831 0.923315185896954 NA NA
"PRAMEF15" 0.033987567854284 0 8.1030458415403 0 1 NA NA
"PRAMEF17" 0 NA NA NA NA NA NA
"PRAMEF18" 0.014682632128395 0 8.10304584153901 0 1 NA NA
"PRAMEF19" 0.00886594486577857 0 8.10304584154009 0 1 NA NA
"PRAMEF2" 0 NA NA NA NA NA NA
"PRAMEF20" 0 NA NA NA NA NA NA
"PRAMEF25" 0 NA NA NA NA NA NA
"PRAMEF26" 0 NA NA NA NA NA NA
"PRAMEF27" 0 NA NA NA NA NA NA
"PRAMEF28P" 0 NA NA NA NA NA NA
"PRAMEF29P" 0 NA NA NA NA NA NA
"PRAMEF30P" 0 NA NA NA NA NA NA
"PRAMEF31P" 0 NA NA NA NA NA NA
"PRAMEF32P" 0 NA NA NA NA NA NA
"PRAMEF33" 0 NA NA NA NA NA NA
"PRAMEF34P" 0 NA NA NA NA NA NA
"PRAMEF35P" 0.0127985154158495 0.822706753585471 8.1030458415403 0.101530556493691 0.91912930230734 NA NA
"PRAMEF36P" 0 NA NA NA NA NA NA
"PRAMEF4" 0 NA NA NA NA NA NA
"PRAMEF5" 0 NA NA NA NA NA NA
"PRAMEF6" 0 NA NA NA NA NA NA
"PRAMEF7" 0.0109184814739803 0 8.1030458415403 0 1 NA NA
"PRAMEF8" 0 NA NA NA NA NA NA
"PRAMEF9" 0 NA NA NA NA NA NA
"PRAMENP" 0.025612401022752 0 8.10304584153739 0 1 NA NA
"PRAP1" 0.0732380453725402 0 8.10304584153183 0 1 NA NA
"PRB1" 0 NA NA NA NA NA NA
"PRB2" 0 NA NA NA NA NA NA
"PRB3" 0.637075447973363 -0.9722904804052 1.85258501628424 -0.524829074972946 0.599702017625933 NA NA
"PRB4" 0 NA NA NA NA NA NA
"PRC1-AS1" 0.171640935860183 -0.459676444837748 8.10304584144495 -0.0567288466377204 0.954761194716943 NA NA
"PRCD" 0.424329411049783 -0.780180897934056 3.36643403123859 -0.231752914417577 0.816729930240872 NA NA
"PRCPP1" 0 NA NA NA NA NA NA
"PRDM1" 5.17997081350602 -0.0194143308835068 0.463841008440196 -0.041855572341034 0.966613833472644 1 NA
"PRDM10-DT" 0.114472941152129 0 8.10304584149933 0 1 NA NA
"PRDM12" 1.0718144518082 -1.25388503237228 1.47372597396072 -0.85082644570781 0.394865768815002 NA NA
"PRDM13" 0.0497907771618099 -0.459548803581615 8.1030458415403 -0.0567130943806014 0.954773742997857 NA NA
"PRDM14" 0.0810788671389912 0.822625916185383 8.10304584150042 0.101520580319592 0.919137221225391 NA NA
"PRDM16" 1.56120397212329 -2.74667876408023 1.29507340048335 -2.12086725204542 0.0339329752123828 1 NA
"PRDM16-DT" 0.390593417004165 -0.14209587146039 2.21730002748791 -0.0640850898384634 0.948902474025827 NA NA
"PRDM4-AS1" 0.15179180097727 0.822541488144124 8.10304584147386 0.101510161022921 0.919145491895198 NA NA
"PRDM6" 0.731514477465022 -0.876744515385978 1.65341449814541 -0.530262989933498 0.595929603257021 NA NA
"PRDM6-AS1" 0.00881101099143422 0 8.1030458415403 0 1 NA NA
"PRDM7" 0.0497748008065074 -0.459543752766147 8.10304584153717 -0.0567124710575463 0.954774239538535 NA NA
"PRDM8" 1.34292027289423 0.00746827620893834 0.980627080526307 0.0076158168148182 0.993923516085629 NA NA
"PRDM8-AS1" 0.010399839673666 0 8.1030458415403 0 1 NA NA
"PRDM9" 0 NA NA NA NA NA NA
"PRDX1P1" 0.013068165174519 0 8.1030458415403 0 1 NA NA
"PRDX2P1" 0.0194286686687063 0 8.1030458415403 0 1 NA NA
"PRDX2P2" 0 NA NA NA NA NA NA
"PRDX2P3" 0 NA NA NA NA NA NA
"PRDX2P4" 0.0112119951205771 0 8.1030458415403 0 1 NA NA
"PRDX3P1" 0 NA NA NA NA NA NA
"PRDX3P2" 0 NA NA NA NA NA NA
"PRDX3P3" 0 NA NA NA NA NA NA
"PRDX3P4" 0 NA NA NA NA NA NA
"PRDX4P1" 0 NA NA NA NA NA NA
"PRDX5P1" 0 NA NA NA NA NA NA
"PRDX6-AS1" 8.66601379089422 -0.1737418680594 0.341876674153712 -0.50820041609883 0.611312799096677 1 NA
"PRECSIT" 3.33786293393617 -0.195619710417984 0.524795918538028 -0.372753871567712 0.709331637560998 1 NA
"PRELID1P1" 0.0937287904599731 0.822600761626743 8.10304584150862 0.101517475985745 0.919139685394663 NA NA
"PRELID1P2" 0 NA NA NA NA NA NA
"PRELID1P3" 0 NA NA NA NA NA NA
"PRELID1P4" 0.0130470327679838 0 8.1030458415403 0 1 NA NA
"PRELID1P5" 0.0837808143009743 0 8.10304584153485 0 1 NA NA
"PRELID1P6" 0.571595501193838 -0.147772953693813 1.67660553699613 -0.0881381758756261 0.929766854470223 NA NA
"PRELID1P7" 0.0227755229546466 -0.459511361816356 8.10304584153923 -0.0567084736779755 0.954777423861344 NA NA
"PRELID2P1" 0 NA NA NA NA NA NA
"PRELID3A" 6.02081553822718 0.420924229259769 0.431981005531839 0.97440448508041 0.329855743419388 1 NA
"PRELID3BP1" 0 NA NA NA NA NA NA
"PRELID3BP10" 0 NA NA NA NA NA NA
"PRELID3BP11" 0.014682632128395 0 8.10304584153901 0 1 NA NA
"PRELID3BP2" 0 NA NA NA NA NA NA
"PRELID3BP3" 0 NA NA NA NA NA NA
"PRELID3BP4" 0 NA NA NA NA NA NA
"PRELID3BP5" 0 NA NA NA NA NA NA
"PRELID3BP6" 0.0112230312477958 0 8.1030458415403 0 1 NA NA
"PRELID3BP7" 0.0237666966260394 -0.45951586009503 8.1030458415403 -0.0567090288122672 0.954776981639901 NA NA
"PRELID3BP8" 0 NA NA NA NA NA NA
"PRELP" 0.437538233344513 -2.16271569386111 2.31797480931218 -0.933019498388275 0.35080990110886 NA NA
"PRF1" 0 NA NA NA NA NA NA
"PRG2" 0.163918998220079 -0.780125111472219 8.10304584148899 -0.0962755396838365 0.923301737334166 NA NA
"PRG3" 0.0582534269209203 0 8.10304584153364 0 1 NA NA
"PRG4" 0 NA NA NA NA NA NA
"PRH2" 0.104491460928578 -0.459587110177526 8.1030458415021 -0.0567178218125853 0.954769977114489 NA NA
"PRICKLE1P1" 0.0675080474338778 0.502169267059411 8.10304584153254 0.0619729021506357 0.950584411461173 NA NA
"PRICKLE2-AS1" 0.354741779579036 0.181619412782261 3.68293149599072 0.0493138178051843 0.960669207899706 NA NA
"PRICKLE2-AS2" 0.0186600933440245 -0.459513801076409 8.1030458415403 -0.0567087747079882 0.954777184060039 NA NA
"PRICKLE2-AS3" 0.173828828284766 -1.10062498780669 8.10304584147777 -0.135828552539198 0.891956818575113 NA NA
"PRICKLE2-DT" 0 NA NA NA NA NA NA
"PRICKLE3" 5.36804404890977 -0.332661598134478 0.517731978276736 -0.64253631626491 0.520525017312203 1 NA
"PRICKLE4" 0 NA NA NA NA NA NA
"PRIM2BP" 0 NA NA NA NA NA NA
"PRIMA1" 0.370087102396481 1.27282192021409 2.49481719834549 0.51018644614852 0.609920846862578 NA NA
"PRKACB-DT" 9.82854296956207 -0.0135497133870797 0.316619602187588 -0.0427949289730074 0.965865006381371 1 NA
"PRKACG" 0 NA NA NA NA NA NA
"PRKAG1" 7.3769984421704 -1.51783363612716 1.26363624382141 -1.20116342305679 0.22968781474055 1 NA
"PRKAG2-AS1" 3.43053253201322 -0.707002692969374 0.632880063323918 -1.11711955225159 0.263943211572974 1 NA
"PRKAG2-AS2" 0.673529638562681 0.349288811345598 1.63645236572073 0.213442699990699 0.830981677985214 NA NA
"PRKAG3" 0 NA NA NA NA NA NA
"PRKAR1AP1" 0.0523888539594889 0 8.10304584153484 0 1 NA NA
"PRKAR1B-AS1" 3.7043270617909 -0.556392700885397 0.616180791780285 -0.902969888557955 0.366541876295052 1 NA
"PRKAR1B-AS2" 0 NA NA NA NA NA NA
"PRKAR2A-AS1" 0.53120036398836 -1.35025478769479 2.22080044163604 -0.608003655970129 0.543185049124467 NA NA
"PRKAR2B-AS1" 0.0683205609563588 -0.459576251526511 8.10304584150428 -0.0567164817422769 0.954771044617526 NA NA
"PRKCA-AS1" 0.0136681528792657 0 8.1030458415403 0 1 NA NA
"PRKCB" 4.57355923217563 0.282957210691575 0.516085714186125 0.548275611809566 0.583502670696349 1 NA
"PRKCE-AS1" 0 NA NA NA NA NA NA
"PRKCG" 0.214797208069127 -1.09470301192694 5.21158923393138 -0.210051668078443 0.833627347158023 NA NA
"PRKCH" 0.954161557075918 0.358002143135847 1.17805203244715 0.303893319883482 0.761209167228532 NA NA
"PRKCH-AS1" 0.294174371841085 0.181599164452378 4.69604345362302 0.0386706737801314 0.969152954846439 NA NA
"PRKCIP1" 0 NA NA NA NA NA NA
"PRKCQ" 3.95058389769406 -0.145014936764919 0.519428140444572 -0.279181903084425 0.780105230960163 1 NA
"PRKCZ-AS1" 3.08570830311384 0.823880079359715 0.670301910558787 1.2291179040097 0.219027603291114 1 NA
"PRKCZ-DT" 0 NA NA NA NA NA NA
"PRKD3-DT" 0.0109135640315278 -0.459497329333117 8.1030458415403 -0.0567067419238211 0.954778803381365 NA NA
"PRKG1" 1.2836796019444 0.0192584228449269 1.02667784982399 0.0187579997447384 0.985034159270434 NA NA
"PRKG2" 0.512046455343274 -0.465154923980625 1.78031774531223 -0.261276350924114 0.793879402555812 NA NA
"PRKG2-AS1" 0 NA NA NA NA NA NA
"PRKN" 1.98835313183498 0.212592274635747 0.712982612918987 0.298173154272842 0.765571010167723 1 NA
"PRKX-AS1" 0 NA NA NA NA NA NA
"PRKXP1" 0.0443812331023829 -0.459545571572569 8.10304584151445 -0.0567126955173044 0.954774060733338 NA NA
"PRL" 0.0123199367350616 0 8.1030458415403 0 1 NA NA
"PRLH" 0 NA NA NA NA NA NA
"PRLHR" 0.445127796619068 0.655445441812183 2.06040288342091 0.318115183727534 0.750397566486377 NA NA
"PRLR" 1.34222249430679 -0.066695436266481 0.944506545944643 -0.0706140540294254 0.943704924838123 NA NA
"PRM1" 0.0153891473570691 0 8.1030458415403 0 1 NA NA
"PRM2" 0 NA NA NA NA NA NA
"PRM3" 0 NA NA NA NA NA NA
"PRMT1P1" 0.0127985154158495 0.822706753585471 8.1030458415403 0.101530556493691 0.91912930230734 NA NA
"PRMT5-AS1" 0.0205154665895877 -0.45951586009503 8.1030458415403 -0.0567090288122672 0.954776981639901 NA NA
"PRMT5-DT" 0.562821739701689 -1.75039427550279 1.82569824104785 -0.958753334011077 0.337683023259169 NA NA
"PRMT5P1" 0 NA NA NA NA NA NA
"PRMT8" 2.36762559808259 0.968996134283757 0.627013840230449 1.54541426697633 0.122246091563157 1 NA
"PRNCR1" 2.41135418111018 -0.0876134304720681 0.602795249567548 -0.145345257008782 0.884438284146864 1 NA
"PRND" 0.0665344433291956 0 8.10304584152315 0 1 NA NA
"PRNT" 0.014682632128395 0 8.10304584153901 0 1 NA NA
"PRO1804" 0.0741861833268129 -0.459581440455656 8.10304584150835 -0.0567171221099876 0.95477053449915 NA NA
"PROB1" 2.12349361697058 -1.10761733647123 0.879718604629069 -1.25905867017358 0.208009141165889 1 NA
"PROC" 0.416786600749282 1.3692352057377 2.27532846542075 0.601774744414541 0.547324088629614 NA NA
"PROCA1" 7.9965280885445 -0.205591906892033 0.383164962850231 -0.536562386505035 0.591569931528468 1 NA
"PRODH" 3.53972527882927 0.516122024641943 0.586226555705463 0.88041392806036 0.378635113997736 1 NA
"PRODH2" 0.0202165063104213 0 8.10304584152409 0 1 NA NA
"PRODHLP" 0.0173251208853059 -0.459514416804131 8.10304584153868 -0.0567088506951942 0.954777123528431 NA NA
"PROK1" 0.0083034808044931 0 8.1030458415403 0 1 NA NA
"PROK2" 0.0944464336908389 -0.459593229734123 8.10304584149864 -0.0567185770294399 0.954769375507071 NA NA
"PROKR1" 0.164809618356286 0.822500359272124 8.10304584145677 0.101505085293243 0.919149520930799 NA NA
"PROKR2" 0.0653138806761895 0.822629714720106 8.10304584151413 0.10152104909805 0.919136849116811 NA NA
"PROM2" 0.361163172346306 2.06652889892685 4.27709204523981 0.483162129098155 0.628980622800618 NA NA
"PROP1" 0 NA NA NA NA NA NA
"PRORSD1P" 0.145076805722428 -0.783919041456293 8.10296926453194 -0.0967446643155416 0.922929169170508 NA NA
"PRORY" 0 NA NA NA NA NA NA
"PROS2P" 0 NA NA NA NA NA NA
"PROSER2-AS1" 0.356101318461897 0 3.38762392217292 0 1 NA NA
"PROX1" 5.75884910143713 0.000435296869808373 0.401595448519206 0.00108391883277919 0.99913515806751 1 NA
"PROX1-AS1" 0.13024452045739 0.502089995575603 8.1030458414866 0.0619631192267189 0.950592202132534 NA NA
"PROX2" 0 NA NA NA NA NA NA
"PROZ" 0.0316405138716868 0 8.10304584152098 0 1 NA NA
"PRPF19-DT" 0.0127985154158495 0.822706753585471 8.1030458415403 0.101530556493691 0.91912930230734 NA NA
"PRPF19P1" 0 NA NA NA NA NA NA
"PRPF31-AS1" 0.271226516799155 1.98704778982576 5.27393000106499 0.376767949029378 0.706346061395767 NA NA
"PRPF38AP1" 0.0291240933609545 0 8.1030458415403 0 1 NA NA
"PRPF38AP2" 0.0300624510509469 0 8.10304584153554 0 1 NA NA
"PRPF39-DT" 0.0800898203786446 0.502155298593244 8.1030458415257 0.0619711782969124 0.950585784258773 NA NA
"PRPF4BP1" 0 NA NA NA NA NA NA
"PRPH" 0.124479783338826 -0.780049065237076 8.10304584153976 -0.0962661547881419 0.923309190777852 NA NA
"PRPH2" 0.598826664743942 0.787302438642872 1.54006553347225 0.511213595481103 0.609201499784061 NA NA
"PRPS1L1" 0 NA NA NA NA NA NA
"PRPS1P1" 0 NA NA NA NA NA NA
"PRPS1P2" 0 NA NA NA NA NA NA
"PRR11-AS1" 0 NA NA NA NA NA NA
"PRR12" 9.57403349868145 0.264017843008811 0.30457288363302 0.86684618755137 0.386026291399843 1 NA
"PRR13P1" 0.00986299089135307 0 8.10304584153878 0 1 NA NA
"PRR13P2" 0.0479710917164007 -0.780000593582032 8.1030458415374 -0.0962601728826011 0.923313941584947 NA NA
"PRR13P3" 0 NA NA NA NA NA NA
"PRR13P4" 0 NA NA NA NA NA NA
"PRR13P5" 0.0144143174891462 0 8.1030458415403 0 1 NA NA
"PRR13P7" 0 NA NA NA NA NA NA
"PRR15" 0.163293125860192 -0.780134902816705 8.1030458414601 -0.0962767480377639 0.923300777665178 NA NA
"PRR15-DT" 0.066851903448993 1.64338530859448 8.0852499003704 0.20325720649886 0.838934001580777 NA NA
"PRR15L" 0.0123199367350616 0 8.1030458415403 0 1 NA NA
"PRR16" 4.23978261266355 0.197582834875627 0.498125052010997 0.396653077531351 0.691623306251855 1 NA
"PRR18" 0.470778269207617 0.768625294102819 1.76522838279653 0.435425411008369 0.663253668952266 NA NA
"PRR19" 1.20662346684867 -0.95842562375323 1.10170492424098 -0.869947662631662 0.384329006647409 NA NA
"PRR20A" 0 NA NA NA NA NA NA
"PRR20FP" 0 NA NA NA NA NA NA
"PRR20G" 0.0146475471832474 0 8.1030458415403 0 1 NA NA
"PRR22" 1.91923146549638 -0.359038122445283 0.752470635060056 -0.477145692757336 0.633258379394344 1 NA
"PRR23A" 0.128527559869026 0.181659747989087 8.10304584151941 0.0224186992819756 0.982113964230043 NA NA
"PRR23B" 0 NA NA NA NA NA NA
"PRR23C" 0 NA NA NA NA NA NA
"PRR23D1" 0 NA NA NA NA NA NA
"PRR23D2" 0 NA NA NA NA NA NA
"PRR23D3P" 0 NA NA NA NA NA NA
"PRR23E" 0 NA NA NA NA NA NA
"PRR23E2P" 0 NA NA NA NA NA NA
"PRR27" 0.0409774278840201 -0.459540974976139 8.10304584152145 -0.0567121282495243 0.954774512620255 NA NA
"PRR29" 0.81031430255361 0.2304632753557 1.0574548255665 0.217941485332232 0.827474703344401 NA NA
"PRR29-AS1" 0.529854610191678 -0.497110563975459 2.04435094876609 -0.243163026522183 0.80787910790772 NA NA
"PRR30" 0.127019156323619 0 8.10304584148397 0 1 NA NA
"PRR32" 0 NA NA NA NA NA NA
"PRR33" 0 NA NA NA NA NA NA
"PRR34" 0.440766434654994 -1.43852513772808 2.46507877180375 -0.583561529222649 0.559515349347483 NA NA
"PRR34-AS1" 0.0146733036938778 0 8.1030458415346 0 1 NA NA
"PRR35" 0.0358808975782544 0 8.10304584152598 0 1 NA NA
"PRR36" 5.56133148270294 0.218428945106912 0.412917135267214 0.528989781365113 0.596812538596551 1 NA
"PRR3P1" 0 NA NA NA NA NA NA
"PRR4" 0.615248625905363 1.37283804682498 2.53043258349216 0.542530971099958 0.587452777730722 NA NA
"PRR5-ARHGAP8" 0.00936076753541151 0 8.1030458415391 0 1 NA NA
"PRR7" 3.12366216488473 0.232669473681943 0.638631766220802 0.364324930247048 0.715615385597262 1 NA
"PRR7-AS1" 1.4752371801716 -0.513013370754211 0.952716396780539 -0.538474379666193 0.590249588238706 NA NA
"PRR9" 0 NA NA NA NA NA NA
"PRRC2CP1" 0 NA NA NA NA NA NA
"PRRG2" 1.00726691740024 -1.95547435541363 1.54436675454097 -1.2661981680607 0.205442143232111 NA NA
"PRRG3" 6.39923319011789 0.475036202905519 0.371057868571005 1.28022134319627 0.200467301671454 1 NA
"PRRG4" 0.602616321283337 0.492221605897904 1.54580844910212 0.318423415387469 0.750163778979347 NA NA
"PRRT1" 1.264748155838 -0.399421585751641 0.970628984019339 -0.411507993608073 0.680700081060158 NA NA
"PRRT1B" 0.013068165174519 0 8.1030458415403 0 1 NA NA
"PRRT2" 5.20206232146488 -0.280523141124576 0.463760197407819 -0.604888351118868 0.545253183694571 1 NA
"PRRT3" 8.78687677308628 0.187698207990864 0.331586288798257 0.566061427543113 0.571352023329794 1 NA
"PRRT3-AS1" 1.06147532503265 0.68307013654129 1.12872052826267 0.605172068229034 0.545064672853285 NA NA
"PRRT4" 0.0613507256580689 0 8.10304584150699 0 1 NA NA
"PRRX1" 0.290199776391958 -0.504614942207596 3.12397528452357 -0.161529748557071 0.871676183031986 NA NA
"PRRX2" 0.787193077321125 -0.995197161772656 1.57646630793311 -0.63128349573005 0.527855176322874 NA NA
"PRRX2-AS1" 0 NA NA NA NA NA NA
"PRSS1" 0 NA NA NA NA NA NA
"PRSS12" 2.38839742007431 0.147114905818521 0.633408354268051 0.232259181343642 0.816336714159483 1 NA
"PRSS16" 1.00185241117998 -0.228805569800143 1.11148416797948 -0.205855896459667 0.836903477062252 NA NA
"PRSS2" 0 NA NA NA NA NA NA
"PRSS21" 0.00886594486577857 0 8.10304584154009 0 1 NA NA
"PRSS22" 0 NA NA NA NA NA NA
"PRSS23-AS1" 1.0144871431839 0.345476927252918 1.02850597538651 0.335901721060093 0.736944979173459 NA NA
"PRSS27" 1.58928792891401 1.33529681653221 0.712448386240125 1.87423656551334 0.0608978263568975 1 NA
"PRSS29P" 0 NA NA NA NA NA NA
"PRSS3" 0.281392148401028 0.181616008941704 3.96246566708926 0.0458340902358189 0.963442487273698 NA NA
"PRSS30P" 0.0615407526128687 -0.459577300724389 8.10304584153008 -0.0567166112240095 0.954770941472082 NA NA
"PRSS33" 0.0399035779211112 0 8.1030458415403 0 1 NA NA
"PRSS35" 9.75287199459034 0.310688355813108 0.30489932246041 1.01898670454885 0.30820927855437 1 NA
"PRSS36" 0.322701602883977 2.34395902778233 2.72325397635787 0.860719950519335 0.389392302372521 NA NA
"PRSS37" 0 NA NA NA NA NA NA
"PRSS38" 0 NA NA NA NA NA NA
"PRSS3P1" 0 NA NA NA NA NA NA
"PRSS3P3" 0 NA NA NA NA NA NA
"PRSS3P4" 0 NA NA NA NA NA NA
"PRSS40A" 1.58609716698194 -0.485592874271775 0.99305454797998 -0.48898912477622 0.624849396219968 1 NA
"PRSS40B" 0 NA NA NA NA NA NA
"PRSS41" 0.0127985154158495 0.822706753585471 8.1030458415403 0.101530556493691 0.91912930230734 NA NA
"PRSS42P" 0.0614174730466954 -0.459545615938433 8.10304584153791 -0.0567127009923486 0.954774056371904 NA NA
"PRSS43P" 0 NA NA NA NA NA NA
"PRSS44P" 0 NA NA NA NA NA NA
"PRSS45P" 0.0102248976740533 0 8.1030458415403 0 1 NA NA
"PRSS46P" 0.0645496185082366 0 8.1030458415082 0 1 NA NA
"PRSS47P" 0 NA NA NA NA NA NA
"PRSS48" 0.0171144917959273 0 8.1030458415403 0 1 NA NA
"PRSS50" 0.03378826922211 -0.459529414883166 8.10304584153777 -0.0567107016138956 0.954775649081792 NA NA
"PRSS51" 0 NA NA NA NA NA NA
"PRSS52P" 0 NA NA NA NA NA NA
"PRSS53" 0.304364876501515 2.2058508759562 8.06341482651587 0.273562866777292 0.78442057373048 NA NA
"PRSS54" 0.124812321155893 -0.138803664113374 8.10304584152548 -0.0171298135081564 0.986333054658804 NA NA
"PRSS55" 0.0701297590024351 0.18171466359306 8.10304584153405 0.0224254764377167 0.982108558201223 NA NA
"PRSS56" 0.0165434135685007 0 8.10304584153354 0 1 NA NA
"PRSS57" 0 NA NA NA NA NA NA
"PRSS58" 0.0146733036938778 0 8.1030458415346 0 1 NA NA
"PRSS59P" 0 NA NA NA NA NA NA
"PRSS8" 0.227368889622752 1.01408244130017 8.09320191299579 0.1253005240944 0.900285637287249 NA NA
"PRTN3" 0.0200139905423983 -0.459513801076409 8.1030458415403 -0.0567087747079882 0.954777184060039 NA NA
"PRUNEP1" 0 NA NA NA NA NA NA
"PRX" 3.92584097215091 0.297029116455863 0.523933472145731 0.56692143611173 0.570767559610305 1 NA
"PRXL2AP1" 0 NA NA NA NA NA NA
"PRXL2AP2" 0.0517259872895249 -0.459557881756387 8.10304584152897 -0.0567142147217166 0.954772850531415 NA NA
"PRXL2CP1" 0 NA NA NA NA NA NA
"PRY" 0 NA NA NA NA NA NA
"PRY2" 0 NA NA NA NA NA NA
"PRYP1" 0 NA NA NA NA NA NA
"PRYP2" 0 NA NA NA NA NA NA
"PRYP3" 0 NA NA NA NA NA NA
"PRYP5" 0 NA NA NA NA NA NA
"PRYP6" 0 NA NA NA NA NA NA
"PSAPL1" 0.0534818782161102 0 8.10304584153626 0 1 NA NA
"PSAT1P1" 0 NA NA NA NA NA NA
"PSAT1P2" 0 NA NA NA NA NA NA
"PSAT1P3" 0 NA NA NA NA NA NA
"PSAT1P4" 0 NA NA NA NA NA NA
"PSCA" 0.564609291587133 0.511339664050309 1.4656489908514 0.348882759270533 0.727177329028254 NA NA
"PSD" 7.89476133099982 0.0418220248208346 0.406416362984684 0.102904382376973 0.918038859534608 1 NA
"PSD2" 0.362838167647972 0.953959501887359 3.32347200124221 0.28703702078152 0.774083973884584 NA NA
"PSD2-AS1" 0 NA NA NA NA NA NA
"PSD4" 0.98605310087401 1.19684113707337 1.14741954671368 1.0430719439121 0.296914973571826 NA NA
"PSG1" 0.0612468335519997 0 8.10304584153021 0 1 NA NA
"PSG10P" 0 NA NA NA NA NA NA
"PSG11" 0.0111582819844231 0 8.1030458415403 0 1 NA NA
"PSG11-AS1" 0.035948983588008 0 8.10304584153579 0 1 NA NA
"PSG2" 0.139982599651774 -0.7693998496943 8.10281937017861 -0.0949545848851053 0.924350899871814 NA NA
"PSG3" 0.0711588393254063 -0.78003119722545 8.10304584153664 -0.0962639496900004 0.923310942058262 NA NA
"PSG4" 0.0596997857191558 -0.778806026240564 8.10302088103954 -0.096113046933263 0.923430789326454 NA NA
"PSG5" 0.0685354357127315 0.502173749040572 8.1030458415403 0.0619734552735931 0.950583970979591 NA NA
"PSG6" 0.09950866218308 -0.459623431499803 8.10304584151945 -0.0567223042407985 0.954766406402631 NA NA
"PSG7" 0.0215144393625742 -0.459513010341579 8.10304584153767 -0.0567086771231175 0.954777261796405 NA NA
"PSG8" 0.00886594486577857 0 8.10304584154009 0 1 NA NA
"PSG8-AS1" 0.0809534624582704 0.502159172673296 8.10304584152813 0.0619716563986012 0.950585403520624 NA NA
"PSG9" 0.0667398084192478 -1.10189075573627 8.1030172135131 -0.135985241879862 0.891832947856833 NA NA
"PSIP1P1" 0.0695141997475552 0.822631968629116 8.10304584152031 0.101521327253749 0.919136628321429 NA NA
"PSKH2" 0.0748872890676246 0 8.10304584153955 0 1 NA NA
"PSLNR" 0.0126043354413591 -0.459497329333114 8.1030458415403 -0.0567067419238207 0.954778803381365 NA NA
"PSMA1P1" 0 NA NA NA NA NA NA
"PSMA2P1" 0 NA NA NA NA NA NA
"PSMA2P2" 0 NA NA NA NA NA NA
"PSMA2P3" 0 NA NA NA NA NA NA
"PSMA3P1" 0 NA NA NA NA NA NA
"PSMA5P1" 0 NA NA NA NA NA NA
"PSMA6P1" 0.0467401714358774 0 8.1030458415403 0 1 NA NA
"PSMA6P2" 0.118539196576969 -0.459595067048473 8.10304584153212 -0.0567188037728753 0.954769194882754 NA NA
"PSMA6P3" 0 NA NA NA NA NA NA
"PSMA6P4" 0.0256011136023753 0 8.10304584153798 0 1 NA NA
"PSMA8" 0 NA NA NA NA NA NA
"PSMB11" 0.0083034808044931 0 8.1030458415403 0 1 NA NA
"PSMB3P1" 0.0495073490346542 -0.459549644057146 8.10304584153611 -0.0567131981040389 0.954773660371513 NA NA
"PSMB3P2" 0.0285982705381014 -0.459519009172088 8.10304584152715 -0.0567094174411686 0.954776672057101 NA NA
"PSMB7P1" 0 NA NA NA NA NA NA
"PSMB8-AS1" 0.522966446709909 -0.34364149371086 1.55726575523437 -0.220669781349646 0.825349562422023 NA NA
"PSMB9" 3.66351304808455 -1.41159157604136 0.747533245776914 -1.88833283872784 0.0589812814132419 1 NA
"PSMC1P1" 0 NA NA NA NA NA NA
"PSMC1P10" 0 NA NA NA NA NA NA
"PSMC1P11" 0 NA NA NA NA NA NA
"PSMC1P12" 0.0235939619077988 0 8.10304584153815 0 1 NA NA
"PSMC1P13" 0 NA NA NA NA NA NA
"PSMC1P2" 0 NA NA NA NA NA NA
"PSMC1P3" 0.100039126407087 0 8.10304584153585 0 1 NA NA
"PSMC1P4" 0.0898704693266972 -0.459611234505844 8.10304584151153 -0.0567207990051441 0.954767605476457 NA NA
"PSMC1P5" 0 NA NA NA NA NA NA
"PSMC1P6" 0.0219191777794873 0 8.10304584153775 0 1 NA NA
"PSMC1P7" 0.118928200527085 -1.10579827660666 8.10294083409656 -0.136468758596082 0.89145072049192 NA NA
"PSMC1P8" 0 NA NA NA NA NA NA
"PSMC1P9" 0.181222388767418 -0.459697263225492 8.10304584149234 -0.0567314158426172 0.95475914808402 NA NA
"PSMC2P1" 0.0136372806150015 -0.459499388351739 8.1030458415403 -0.0567069960281001 0.954778600961204 NA NA
"PSMC2P2" 0 NA NA NA NA NA NA
"PSMD10P1" 0.00936076753541151 0 8.1030458415391 0 1 NA NA
"PSMD10P2" 0 NA NA NA NA NA NA
"PSMD10P3" 0.0280673593875015 0 8.1030458415232 0 1 NA NA
"PSMD12P1" 0.011933676072528 0 8.10304584153629 0 1 NA NA
"PSMD14-DT" 0.246801768447765 1.35808019254905 3.40993922948515 0.398271083779432 0.69043037301045 NA NA
"PSMD14P1" 0 NA NA NA NA NA NA
"PSMD4P1" 0.355590044435939 -1.10074697268933 3.01787216531595 -0.364742743360731 0.715303448855012 NA NA
"PSMD6-AS1" 0.24168326367951 -0.780186199633479 6.20449521868896 -0.125745314023844 0.899933531120686 NA NA
"PSMD6-AS2" 2.83827619865743 -0.275081724835655 0.621367460979524 -0.442703781755833 0.657980006706871 1 NA
"PSMD7-DT" 0.270442923128644 1.14316503921585 5.93314820900365 0.192674276614408 0.847214070244012 NA NA
"PSMD7P1" 0 NA NA NA NA NA NA
"PSMD8P1" 0.00880495685168251 0 8.1030458415403 0 1 NA NA
"PSME2P1" 0 NA NA NA NA NA NA
"PSME2P2" 0.189862481595418 0.502092201237076 6.89125801078126 0.0728592951318267 0.941918085593558 NA NA
"PSME2P3" 0.00981666663675529 0 8.1030458415403 0 1 NA NA
"PSME2P4" 0.013355844099843 0.822706753585471 8.1030458415403 0.101530556493691 0.91912930230734 NA NA
"PSME2P5" 0.152968154131573 -0.45961193805589 8.10304584153689 -0.0567208858303479 0.954767536311318 NA NA
"PSME2P6" 0.0375949659287101 -0.459525461205729 8.10304584152667 -0.056710213689122 0.954776037763917 NA NA
"PSMG3-AS1" 7.64460292882034 0.326172521304268 0.369092319445384 0.883715276964829 0.376849931394131 1 NA
"PSMG3P1" 0 NA NA NA NA NA NA
"PSMG3P2" 0 NA NA NA NA NA NA
"PSORS1C1" 0.319824326107946 0.661649730105576 2.77724243124487 0.238239817547724 0.811695096091708 NA NA
"PSORS1C2" 0.012284013421823 0 8.1030458415403 0 1 NA NA
"PSORS1C3" 0 NA NA NA NA NA NA
"PSPC1-AS2" 0.165194883509902 -0.459704348160064 8.1030458414744 -0.05673229019724 0.954758451571732 NA NA
"PSPC1P1" 0.0117105097379052 -0.459499388351739 8.1030458415403 -0.0567069960281001 0.954778600961204 NA NA
"PSPC1P2" 0 NA NA NA NA NA NA
"PSPHP1" 0.413577594499588 -0.780169802718 3.14069465657446 -0.248406766027018 0.80381969908429 NA NA
"PSPN" 5.56343063923558 -0.139144993618461 0.430212495003259 -0.323433176010861 0.746367207724616 1 NA
"PSTPIP1" 0.520887470164272 -0.48327703064407 1.72023779432197 -0.280936177683826 0.77875935182189 NA NA
"PTAFR" 0.985699744407558 -0.447400284173106 1.34456837087197 -0.332746399413635 0.739325721710127 NA NA
"PTBP1P" 0.0139298105332532 -0.459499388351739 8.1030458415403 -0.0567069960281001 0.954778600961204 NA NA
"PTCD2P1" 0 NA NA NA NA NA NA
"PTCD2P2" 0 NA NA NA NA NA NA
"PTCH2" 4.06241333991448 0.872432486207314 0.536385639565787 1.62650231820815 0.103842840608198 1 NA
"PTCHD1" 0.294169744212003 0.125048113999537 3.90296188316033 0.0320392865067598 0.974440720866228 NA NA
"PTCHD1-AS" 0 NA NA NA NA NA NA
"PTCHD3" 0.0435108974868096 0 8.103045841534 0 1 NA NA
"PTCHD3P1" 0 NA NA NA NA NA NA
"PTCHD3P2" 0 NA NA NA NA NA NA
"PTCHD3P3" 0 NA NA NA NA NA NA
"PTCRA" 0 NA NA NA NA NA NA
"PTCSC1" 0.467353043373876 0.279799492668925 2.09041403214507 0.133848839687423 0.89352210614818 NA NA
"PTCSC2" 0.206629100371268 -0.780160454553197 6.60515946545784 -0.11811379553107 0.90597749271588 NA NA
"PTCSC3" 0.0209749486211784 0 8.1030458415403 0 1 NA NA
"PTENP1" 2.35632343458865 -0.101522827713444 0.781171280037399 -0.129962314677753 0.896596242292026 1 NA
"PTENP1-AS" 3.06736936253788 -0.293095398790344 0.62706378778163 -0.467409224549914 0.640207124092608 1 NA
"PTF1A" 0.0325287992907014 0 8.1030458415403 0 1 NA NA
"PTGDR" 0 NA NA NA NA NA NA
"PTGDR2" 0.0794214277192122 0.822673810098887 8.1030458415403 0.101526490925356 0.919132529485664 NA NA
"PTGDS" 0.141434973880733 -0.137104381450311 8.09693763721994 -0.0169328686465449 0.986490171134187 NA NA
"PTGER1" 0.266227693906185 -0.808415028295218 3.98230435550889 -0.203001819079173 0.839133610396601 NA NA
"PTGER2" 0.104988613294183 0.502123127233367 8.10304584151742 0.0619672080170951 0.950588946007067 NA NA
"PTGER3" 0.298056606854396 0.955296205249491 3.22972155834431 0.295782837000727 0.767395930937571 NA NA
"PTGER4" 6.40626867455304 0.796866160901744 0.388272694272651 2.05233634158722 0.0401369864814346 1 NA
"PTGER4P2" 0 NA NA NA NA NA NA
"PTGER4P2-CDK2AP2P2" 0.764915513910878 1.53986060093128 1.50736957211211 1.02155478617871 0.306991666468152 NA NA
"PTGER4P3" 0 NA NA NA NA NA NA
"PTGES" 7.61043537705145 0.10419308257177 0.378045636456334 0.275609800838965 0.782847781150693 1 NA
"PTGES2-AS1" 1.15381602020225 -0.774783518649256 1.14186967426753 -0.678521845451632 0.497440877597733 NA NA
"PTGES3L" 3.21993921729324 0.196658336495323 0.647665847356354 0.303641665371185 0.761400904961493 1 NA
"PTGES3P1" 0.0685533082561121 0 8.10304584151167 0 1 NA NA
"PTGES3P2" 0 NA NA NA NA NA NA
"PTGES3P3" 0 NA NA NA NA NA NA
"PTGES3P4" 0.010399839673666 0 8.1030458415403 0 1 NA NA
"PTGES3P5" 0 NA NA NA NA NA NA
"PTGFR" 1.31939104298411 1.84503976524204 0.895815957890759 2.05961922087911 0.0394349572588306 NA NA
"PTGIR" 0.412861711388237 -1.11482891587667 2.75833031389451 -0.404168025221982 0.686089164868234 NA NA
"PTGS1" 0.177329728837935 1.50083850227881 8.09069885810636 0.185501713584985 0.852835536345129 NA NA
"PTGS2" 0.146236323507177 -0.459644645368941 8.10304584145748 -0.0567249222529716 0.954764320888979 NA NA
"PTH" 0 NA NA NA NA NA NA
"PTH1R" 2.26312862111323 -0.364231014831953 0.912032573635316 -0.399361848864834 0.689626600757985 1 NA
"PTH2" 0.13684101216067 0.502101851634628 8.10304584147115 0.0619645823876357 0.95059103693807 NA NA
"PTH2R" 0.0083034808044931 0 8.1030458415403 0 1 NA NA
"PTHLH" 1.98437783287034 -0.30587850337397 0.796708788094336 -0.383927613131527 0.701032099536256 1 NA
"PTK2B" 4.57105619639978 -0.332362189713374 0.533261901260613 -0.623262582471541 0.533111982105954 1 NA
"PTK6" 1.90770638647926 -0.127209683159012 0.750567680786837 -0.16948462665706 0.865415463583926 1 NA
"PTMAP1" 3.3077406602936 0.715283984009417 0.529993484018595 1.34960901516352 0.177141430874306 1 NA
"PTMAP10" 0.0667785759152918 1.16201538443603 8.078433217718 0.143841677354891 0.885625491302542 NA NA
"PTMAP11" 0.0263580569211526 -0.45951586009503 8.1030458415403 -0.0567090288122672 0.954776981639901 NA NA
"PTMAP12" 0.0227229916588147 1.82079396638836 8.07823863547337 0.225394921906966 0.821672061749055 NA NA
"PTMAP15" 0.00894641472455145 0 8.10304584153714 0 1 NA NA
"PTMAP2" 0.614477610732211 1.25751471285505 1.5228365273021 0.825771309204736 0.408933832260821 NA NA
"PTMAP3" 0.0628351559130127 0 8.10304584151772 0 1 NA NA
"PTMAP4" 0.0962261560177668 -0.459597618269169 8.10304584153659 -0.0567191186199701 0.954768944074872 NA NA
"PTMAP5" 0 NA NA NA NA NA NA
"PTMAP6" 0 NA NA NA NA NA NA
"PTMAP8" 0.00894641472455145 0 8.10304584153714 0 1 NA NA
"PTMAP9" 0.0136681528792657 0 8.1030458415403 0 1 NA NA
"PTOV1-AS1" 3.83358785242713 0.330332833110453 0.489247767565457 0.675185161813246 0.49955813263161 1 NA
"PTOV1-AS2" 0.0901626010644369 -1.46731101874307 8.10217900526662 -0.18110079002072 0.856288464504376 NA NA
"PTOV1P1" 0.0259212940368245 -0.459513801076409 8.1030458415403 -0.0567087747079882 0.954777184060039 NA NA
"PTP4A1P1" 0 NA NA NA NA NA NA
"PTP4A1P2" 0.0112725434963834 0 8.1030458415347 0 1 NA NA
"PTP4A1P3" 0.0152553158790369 0 8.1030458415403 0 1 NA NA
"PTP4A1P4" 0 NA NA NA NA NA NA
"PTP4A1P5" 0 NA NA NA NA NA NA
"PTP4A1P6" 0 NA NA NA NA NA NA
"PTP4A1P7" 0 NA NA NA NA NA NA
"PTP4A2P1" 0.0445835852277921 -0.459528363881766 8.10304584153308 -0.0567105719094419 0.954775752404691 NA NA
"PTP4A2P2" 0.0517767695868033 -0.459549160582376 8.10304584152858 -0.0567131384382846 0.954773707901399 NA NA
"PTP4A3" 4.16356669246522 -0.170554170144848 0.540688853556579 -0.315438664997374 0.75242861371813 1 NA
"PTPN11P1" 0.0650967990232474 0 8.10304584151639 0 1 NA NA
"PTPN11P2" 0.00880495685168251 0 8.1030458415403 0 1 NA NA
"PTPN11P3" 0 NA NA NA NA NA NA
"PTPN11P4" 0 NA NA NA NA NA NA
"PTPN11P5" 0.010468704978083 0 8.1030458415403 0 1 NA NA
"PTPN20" 0.0082374088221482 0 8.1030458415403 0 1 NA NA
"PTPN20CP" 0 NA NA NA NA NA NA
"PTPN22" 0.0450639413681058 0 8.10304584153312 0 1 NA NA
"PTPN23-DT" 3.62004733484594 -0.469158258269427 0.570508667628394 -0.82235079831428 0.410877273242532 1 NA
"PTPN2P1" 0 NA NA NA NA NA NA
"PTPN2P2" 0.00936076753541151 0 8.1030458415391 0 1 NA NA
"PTPN3" 3.76622025814056 0.159288731473534 0.538666424030278 0.295709411924625 0.767452008808417 1 NA
"PTPN5" 0.413752246444162 -0.315642842146002 2.56130913043404 -0.123234965430554 0.901921038174626 NA NA
"PTPN6" 2.22427213330829 0.530565644469529 0.681424542060269 0.778612468029664 0.436208032299634 1 NA
"PTPN7" 0.596591623072293 1.66191197115261 1.34547611502997 1.23518504162788 0.216761645018389 NA NA
"PTPRB" 2.626023182777 0.218547712337574 0.650149035623173 0.336150175364167 0.736757623113994 1 NA
"PTPRC" 0.110755761330308 0.502113103719028 8.10304584150285 0.0619659710114515 0.950589931101643 NA NA
"PTPRCAP" 0 NA NA NA NA NA NA
"PTPRD-DT" 0 NA NA NA NA NA NA
"PTPRH" 1.75136459326717 -0.728895190539571 0.887802756983538 -0.821010280499824 0.411640412414466 1 NA
"PTPRJ-AS1" 0 NA NA NA NA NA NA
"PTPRK-AS1" 0 NA NA NA NA NA NA
"PTPRN2-AS1" 0.0205262291992615 0 8.1030458415403 0 1 NA NA
"PTPRO" 2.95233695743061 -0.917767739421928 0.716635569942091 -1.28066171693946 0.200312512008946 1 NA
"PTPRQ" 0.221201172282835 0.181591107817807 8.1030458414729 0.0224102283721992 0.982120721340543 NA NA
"PTPRR" 0.236772608796052 0.181595637120531 5.59843301348217 0.032436868795824 0.974123660900242 NA NA
"PTPRS-AS1" 0 NA NA NA NA NA NA
"PTPRT" 0.15477300465327 -0.459689011502342 8.10304584147193 -0.0567303974944364 0.954759959301851 NA NA
"PTPRT-AS1" 0 NA NA NA NA NA NA
"PTPRT-DT" 0.0152553158790369 0 8.1030458415403 0 1 NA NA
"PTPRU" 7.7025142230322 -0.332382470643715 0.387968021600657 -0.856726462331584 0.39159607513078 1 NA
"PTPRVP" 0.150628076178761 -0.459666817600993 8.10304584150334 -0.0567276585363254 0.954762141160604 NA NA
"PTTG1IP2" 0.056455107878267 -0.459548803581615 8.1030458415403 -0.0567130943806014 0.954773742997857 NA NA
"PTTG1P1" 0 NA NA NA NA NA NA
"PTTG1P2" 0.0443698086369841 -0.459546274790673 8.10304584153878 -0.0567127823015505 0.954773991600794 NA NA
"PTTG2" 0.0153891473570691 0 8.1030458415403 0 1 NA NA
"PTTG3P" 0.034192593365124 -0.779972682979336 8.1030458415403 -0.0962567284243664 0.923316677162087 NA NA
"PTX4" 0 NA NA NA NA NA NA
"PUDPP1" 0 NA NA NA NA NA NA
"PUDPP2" 0 NA NA NA NA NA NA
"PUDPP3" 0 NA NA NA NA NA NA
"PUS1-AS1" 0.114495833598043 -0.780062286750102 8.10304584150918 -0.0962677864605066 0.923307894910213 NA NA
"PUS10" 9.01761978838253 -0.102168291843455 0.338424152179376 -0.30189420933912 0.762732710213427 1 NA
"PVALB" 0.074363890052397 0.502170830884892 8.10304584150371 0.0619730951431595 0.950584257770837 NA NA
"PVALEF" 0 NA NA NA NA NA NA
"PVRIG" 0 NA NA NA NA NA NA
"PVRIG2P" 0 NA NA NA NA NA NA
"PWAR1" 0 NA NA NA NA NA NA
"PWAR5" 0 NA NA NA NA NA NA
"PWRN1" 1.21067292686629 0.197327807851774 0.824192285710572 0.239419624853258 0.810780214015479 NA NA
"PWRN2" 0.270676552630664 0.18159225578219 4.84792976386037 0.0374576911439388 0.97012007403051 NA NA
"PWRN4" 0.124510725637371 -0.45961076609985 8.10304584151582 -0.0567207411989504 0.954767651524992 NA NA
"PWWP2AP1" 0 NA NA NA NA NA NA
"PWWP4" 0.0109184814739803 0 8.1030458415403 0 1 NA NA
"PXDNL" 0.401100990635034 -0.701735991699609 2.57103989450727 -0.272938585355594 0.784900425343081 NA NA
"PXT1" 0.0452492203122508 0 8.10304584152277 0 1 NA NA
"PYCARD" 6.68995695616588 0.353400127426691 0.37469621820621 0.943164382919395 0.345596828262722 1 NA
"PYCARD-AS1" 1.17417119862302 -0.359870082648551 1.16568188315331 -0.308720662000048 0.757534025083218 NA NA
"PYDC1" 0 NA NA NA NA NA NA
"PYDC2" 0.0146733036938778 0 8.1030458415346 0 1 NA NA
"PYDC2-AS1" 1.31466452640878 0.973288459956442 0.983610571668812 0.989505895920926 0.322415686628528 NA NA
"PYDC5" 0 NA NA NA NA NA NA
"PYGM" 0.476364234032361 1.45945005899662 2.07720101584826 0.702604152348072 0.482302474062925 NA NA
"PYHIN1" 0.386397758168499 0.889677795300258 2.59322147055006 0.343078215803737 0.731539618945629 NA NA
"PYHIN5P" 0.0139298105332532 -0.459499388351739 8.1030458415403 -0.0567069960281001 0.954778600961204 NA NA
"PYROXD2" 8.47652529453138 0.0341378187635964 0.355903022609031 0.0959188784443051 0.923585000881716 1 NA
"PYY" 0.123123009093292 -1.13219678623947 8.10246258234314 -0.139734898462444 0.888869451920529 NA NA
"PYY2" 1.70917111565358 -1.64496163343861 1.21234946655166 -1.35683784158164 0.174832740709531 1 NA
"PYY3" 0 NA NA NA NA NA NA
"PZP" 0.759746381252397 -0.0204453469646401 1.30381421860208 -0.0156811811628816 0.987488740409045 NA NA
"QKILA" 0.0406362761942002 -1.12804713261163 8.10253053110275 -0.13922158371159 0.889275053259374 NA NA
"QPCT" 6.45682371890897 -0.168406526863937 0.405394894703433 -0.415413536441141 0.67783919896625 1 NA
"QPCTL" 2.94428181696496 0.0184190482303185 0.617864508237369 0.0298108209563032 0.976217928728118 1 NA
"QRFP" 0 NA NA NA NA NA NA
"QRFPR" 0.207075472947259 -0.780180272940476 7.53023173051806 -0.103606409584795 0.917481700928801 NA NA
"QRICH1" 1.26747557730408 1.29798599255355 0.97803652300351 1.32713448018024 0.184464201237666 NA NA
"QRICH2" 3.77685848730414 0.611260452726423 0.494774637972021 1.23543206505461 0.216669745277038 1 NA
"QRSL1P1" 0 NA NA NA NA NA NA
"QRSL1P2" 0 NA NA NA NA NA NA
"QRSL1P3" 0 NA NA NA NA NA NA
"QTRT1P1" 0 NA NA NA NA NA NA
"R3HDM2-DT" 0.555689869923131 -2.16955773201253 2.08219906000605 -1.04195500501582 0.297432540358818 NA NA
"R3HDM2P1" 0 NA NA NA NA NA NA
"R3HDM2P2" 0 NA NA NA NA NA NA
"R3HDM4" 9.45528154599362 0.439307638092243 0.340399639349022 1.29056434646162 0.19685478578908 1 NA
"R3HDML" 0.0872073342665931 0.502155758805087 8.10304584153732 0.0619712350917439 0.950585739029987 NA NA
"R3HDML-AS1" 0.0270297126068699 0 8.1030458415403 0 1 NA NA
"RAB11AP1" 0 NA NA NA NA NA NA
"RAB11AP2" 0 NA NA NA NA NA NA
"RAB11B-AS1" 5.26629380121148 0.208727283262868 0.470891309248233 0.443260003239593 0.657577682308039 1 NA
"RAB11FIP1P1" 0.0488405718852713 -0.459557065408713 8.1030458415194 -0.0567141139760035 0.954772930785691 NA NA
"RAB11FIP4" 8.90314503584535 -0.340203313777848 0.376563537435345 -0.903441995724984 0.366291359950205 1 NA
"RAB17" 0.0730539426388298 0 8.10304584152279 0 1 NA NA
"RAB17-DT" 0.274101574968766 -0.12123313830233 4.36757968658673 -0.0277575103379678 0.977855554731262 NA NA
"RAB19" 0.0324375671706515 0 8.10304584152115 0 1 NA NA
"RAB1AP1" 0.0127985154158495 0.822706753585471 8.1030458415403 0.101530556493691 0.91912930230734 NA NA
"RAB1AP2" 0.015427605311482 -0.459499388351739 8.1030458415403 -0.0567069960281001 0.954778600961204 NA NA
"RAB1C" 0 NA NA NA NA NA NA
"RAB20" 8.06061981495995 0.823680714379924 0.390383765251797 2.1099256365045 0.0348647616653241 1 NA
"RAB25" 0.0980822553205759 -0.780081241881332 8.1030458415379 -0.0962701257201919 0.923306037079922 NA NA
"RAB26" 1.62960138105501 0.555003059455601 0.737146486258433 0.752907420440481 0.451505548735663 1 NA
"RAB27B" 1.11947715280988 -2.36720089536251 1.38356720770591 -1.71094030140217 0.0870921338844935 NA NA
"RAB28P1" 0.0146733036938778 0 8.1030458415346 0 1 NA NA
"RAB28P2" 0.0317882399018445 0 8.10304584153554 0 1 NA NA
"RAB28P3" 0.0127985154158495 0.822706753585471 8.1030458415403 0.101530556493691 0.91912930230734 NA NA
"RAB28P4" 0.0146733036938778 0 8.1030458415346 0 1 NA NA
"RAB28P5" 0 NA NA NA NA NA NA
"RAB35-AS1" 6.31226786463056 -0.229327137164267 0.478477078100287 -0.479285524135811 0.631735518935827 1 NA
"RAB37" 0.119395264529207 -0.459636138506183 8.10304584151526 -0.0567238724173664 0.954765157190052 NA NA
"RAB38" 7.94709199940948 -0.564368807822311 0.391034449844591 -1.44327132314457 0.148944054709993 1 NA
"RAB39A" 6.17864304259422 -0.466409963504593 0.400576861995016 -1.16434574174281 0.244283926475197 1 NA
"RAB3A" 2.48542937303186 0.44656919453599 0.605783177403707 0.737176618951216 0.461014950067003 1 NA
"RAB3C" 3.56247247201219 0.249956442034841 0.532446715744209 0.469448744153625 0.638748913668287 1 NA
"RAB3IL1" 3.93626552695073 -1.59435055900244 0.73303067301936 -2.17501206659648 0.0296292121592307 1 NA
"RAB40A" 0.494457481664565 -2.35859402994696 2.28954459535829 -1.03015858906118 0.302935565586002 NA NA
"RAB40AL" 0.0626165665544765 -0.780012963905516 8.10304584150575 -0.0962616995093501 0.923312729143411 NA NA
"RAB41" 0.0313311230846225 0 8.10304584153661 0 1 NA NA
"RAB42" 3.48256460096672 0.408905134959983 0.519611939416481 0.786943301224331 0.431315057834205 1 NA
"RAB42P1" 0 NA NA NA NA NA NA
"RAB43" 1.96184645242645 1.15585940353152 2.63473043578215 0.438701199877548 0.660878057553698 1 NA
"RAB43P1" 0 NA NA NA NA NA NA
"RAB44" 0.145704808634566 -0.459651133333185 8.10304584147523 -0.0567257229350071 0.954763683064156 NA NA
"RAB4A-AS1" 2.4166980110092 0.0948376828353934 0.694209902681802 0.13661240277476 0.891337172425304 1 NA
"RAB4B" 8.52757020654458 -0.436529205791963 0.434236405111288 -1.0052800747558 0.314762006750916 1 NA
"RAB5C-AS1" 0.046680947704738 -0.779998933595404 8.10304584153882 -0.0962599680229968 0.92331410428373 NA NA
"RAB5CP1" 0 NA NA NA NA NA NA
"RAB5CP2" 0 NA NA NA NA NA NA
"RAB6C" 0.274025138656369 -0.459644831834937 5.86402620250776 -0.0783838298059394 0.937522735898389 NA NA
"RAB6C-AS1" 0.557131486309844 -0.162612157878549 1.76144914394988 -0.0923172595911039 0.926445975756416 NA NA
"RAB6D" 0.200454963269934 1.41771518672645 5.95486383042641 0.238076843920868 0.811821494304252 NA NA
"RAB7B" 5.57621300482907 -0.201993666387776 0.441357977202864 -0.457664020639039 0.647193840783212 1 NA
"RAB9AP1" 0 NA NA NA NA NA NA
"RAB9AP2" 0 NA NA NA NA NA NA
"RAB9AP4" 0 NA NA NA NA NA NA
"RAB9AP5" 0 NA NA NA NA NA NA
"RAB9B" 4.68508966200632 0.0226043551652824 0.451060666525276 0.0501137803466969 0.960031718407992 1 NA
"RAB9BP1" 0 NA NA NA NA NA NA
"RABEPKP1" 0 NA NA NA NA NA NA
"RABGAP1L-AS1" 0 NA NA NA NA NA NA
"RABGAP1L-DT" 0.43024648652579 -1.57937162405144 2.3230449422562 -0.67987131687496 0.496585944801428 NA NA
"RABGAP1L-IT1" 0.321919985820577 -0.355648351928746 3.03904196413762 -0.117026469566921 0.906839077915518 NA NA
"RABGEF1P1" 0 NA NA NA NA NA NA
"RABGEF1P2" 0.0223335157461941 0 8.10304584153556 0 1 NA NA
"RABGEF1P3" 0.0179404487891272 0 8.1030458415403 0 1 NA NA
"RABGGTBP1" 0.0504219778308557 0 8.10304584153263 0 1 NA NA
"RAC1P1" 0 NA NA NA NA NA NA
"RAC1P2" 4.0113416965746 -0.161436218681213 0.579064399242556 -0.278788022355336 0.780407506952546 1 NA
"RAC1P3" 0 NA NA NA NA NA NA
"RAC1P4" 0.06461034876384 -0.459557028729392 8.10304584152938 -0.0567141094493246 0.954772934391654 NA NA
"RAC1P5" 0 NA NA NA NA NA NA
"RAC1P6" 0.0194286686687063 0 8.1030458415403 0 1 NA NA
"RAC1P7" 0 NA NA NA NA NA NA
"RAC1P8" 0 NA NA NA NA NA NA
"RAC1P9" 0 NA NA NA NA NA NA
"RAC2" 1.26880032258466 1.05942118902661 1.07193170122364 0.98832900250758 0.322991545911618 NA NA
"RACGAP1P1" 0 NA NA NA NA NA NA
"RACK1P1" 0.303625079443673 -1.10622675224325 4.69937019910288 -0.235398937596879 0.813899110584997 NA NA
"RACK1P2" 0 NA NA NA NA NA NA
"RACK1P3" 0 NA NA NA NA NA NA
"RAD17P1" 0.0146475471832474 0 8.1030458415403 0 1 NA NA
"RAD17P2" 0.2341061364971 1.04702014688061 5.61818361278654 0.186362749785833 0.852160302026863 NA NA
"RAD1P1" 0 NA NA NA NA NA NA
"RAD1P2" 0 NA NA NA NA NA NA
"RAD21-AS1" 0.636356824426559 -0.477181059041758 1.9456541443142 -0.245254821077132 0.806259131132321 NA NA
"RAD21L1" 0.127810039832031 -0.123508031219029 8.10271666880898 -0.0152427927900363 0.987838481911193 NA NA
"RAD21P1" 0.0248724448573006 0 8.1030458415403 0 1 NA NA
"RAD23BP1" 0 NA NA NA NA NA NA
"RAD23BP2" 0 NA NA NA NA NA NA
"RAD23BP3" 0 NA NA NA NA NA NA
"RAD51-AS1" 6.75320657030205 -0.647742880552835 0.43199323514177 -1.49942829623307 0.133762557440757 1 NA
"RAD51AP1P1" 0.12356148836474 0.822560506696907 8.10304584151521 0.101512508109308 0.919143628815081 NA NA
"RAD51AP2" 0.105553533918171 -0.459634902890625 8.10304584147339 -0.0567237199298689 0.954765278661892 NA NA
"RAD51B" 6.48854780950329 0.308933498232798 0.400993288716139 0.770420620309908 0.441050425537727 1 NA
"RAD52" 7.88912595375049 0.101532145273995 0.359694616419864 0.2822731857501 0.777734044584355 1 NA
"RAD52P1" 0.0192797159695172 0 8.1030458415403 0 1 NA NA
"RAD54L2P1" 0 NA NA NA NA NA NA
"RAD9B" 0.289571515122396 -0.780175856742996 4.71012335785247 -0.165638094263991 0.868441766481616 NA NA
"RADIL" 9.20254104313027 0.086932674211173 0.354415739233326 0.24528446281541 0.806236181234281 1 NA
"RAET1E" 0.485814816879874 -0.732344008568629 1.91069124287325 -0.383287467978001 0.701506630187659 NA NA
"RAET1E-AS1" 0.0429046110236658 0 8.10304584151634 0 1 NA NA
"RAET1G" 0.147564337233974 -0.138808384058408 8.10304584152029 -0.0171303959983972 0.986332589967018 NA NA
"RAET1K" 0.455057992674539 2.56854471491485 2.85415523182438 0.899931680756212 0.368156609297388 NA NA
"RAET1L" 0.140662728521373 -0.459615867345744 8.10304584150762 -0.0567213707457232 0.954767150026721 NA NA
"RAET1M" 0 NA NA NA NA NA NA
"RAF1P1" 0 NA NA NA NA NA NA
"RAG1" 1.81987139632969 -0.939186936259706 1.17668130091405 -0.79816593968999 0.424774200076219 1 NA
"RAG2" 0.0112119951205771 0 8.1030458415403 0 1 NA NA
"RAI1-AS1" 0 NA NA NA NA NA NA
"RAI14-DT" 0.593427594825376 -1.40375165606993 1.79497766158193 -0.782044081168563 0.43418866791485 NA NA
"RAI2" 0.528306241684226 0.502225886511561 1.98972042104834 0.252410278951124 0.800723955861065 NA NA
"RALBP1P1" 0.023108499363849 -0.459516558849736 8.1030458415334 -0.0567091150459021 0.954776912945961 NA NA
"RALBP1P2" 0.013355844099843 0.822706753585471 8.1030458415403 0.101530556493691 0.91912930230734 NA NA
"RALGAPA1P1" 3.85959587117463 0.443191136305931 0.459257455766029 0.965016747668691 0.334536423405158 1 NA
"RALGPS1" 6.49955048276637 0.349267671863129 0.400712920722911 0.871615697425051 0.38341806422354 1 NA
"RALGPS2-AS1" 1.96711707212957 0.177115177421824 0.772869285983629 0.229165760153621 0.818740083891153 1 NA
"RALY-AS1" 6.02716503068978 -0.529526978901391 0.474669438135144 -1.11556998694032 0.26460624511217 1 NA
"RALYL" 0.0927421973385656 0 8.10304584151351 0 1 NA NA
"RAMACL" 1.3596860551947 0.322819404865636 3.76516537422991 0.0857384398239512 0.931674344061399 NA NA
"RAMP1" 2.33275802203145 -0.463749665190741 0.770676852611235 -0.601743342387212 0.547344994377291 1 NA
"RAMP2-AS1" 1.16045090230752 1.4595584519748 1.15017004627166 1.26899362116587 0.204443339141298 NA NA
"RAMP3" 0.0252023540296367 -0.459516608248287 8.10304584153591 -0.0567091211421787 0.954776908089652 NA NA
"RANBP1P1" 0.0470615359273863 -0.779989154722628 8.1030458415403 -0.0962587612085335 0.923315062731632 NA NA
"RANBP20P" 0.0515866065212423 -0.459546744562993 8.1030458415403 -0.0567128402763224 0.954773945417948 NA NA
"RANBP3-DT" 5.19125490619367 -0.405529103311448 0.472425661605933 -0.8583977041656 0.390672894887282 1 NA
"RANBP3L" 0 NA NA NA NA NA NA
"RANP1" 0.0617456041749077 -0.459552044239871 8.10304584152597 -0.056713494311582 0.954773424411864 NA NA
"RANP2" 0 NA NA NA NA NA NA
"RANP3" 0.0273474832752381 0 8.10304584152007 0 1 NA NA
"RANP4" 0.185353261440966 -0.739664785620958 6.97142583057903 -0.106099498667337 0.915503408906973 NA NA
"RANP5" 0 NA NA NA NA NA NA
"RANP6" 0 NA NA NA NA NA NA
"RANP7" 0 NA NA NA NA NA NA
"RANP8" 0.0123199367350616 0 8.1030458415403 0 1 NA NA
"RANP9" 0.0111582819844231 0 8.1030458415403 0 1 NA NA
"RAP1AP" 0 NA NA NA NA NA NA
"RAP1BL" 0.0117105097379052 -0.459499388351739 8.1030458415403 -0.0567069960281001 0.954778600961204 NA NA
"RAP1BP1" 0.0233844643593884 -0.459513801076409 8.1030458415403 -0.0567087747079882 0.954777184060039 NA NA
"RAP1BP2" 0 NA NA NA NA NA NA
"RAP1BP3" 0.200371546929848 -0.459673227757234 6.71550659309239 -0.0684495237083166 0.945427800023136 NA NA
"RAP1GAP" 1.33466318106617 -0.650973431085978 1.12673290227707 -0.577753103482107 0.563430821148635 NA NA
"RAP1GAP2" 1.97767103411703 1.19357377719758 0.642311958742406 1.85824623214941 0.0631340554219665 1 NA
"RAP2C-AS1" 3.04958509893651 -0.204744804187852 0.672665586470347 -0.30437829481095 0.760839702034872 1 NA
"RAP2CP1" 0 NA NA NA NA NA NA
"RAPGEF4" 0.433811771538147 0.295980954031058 2.10641959367228 0.140513767969207 0.888254075143217 NA NA
"RAPGEF4-AS1" 0.0531734476375016 -0.779987594122041 8.10304584153879 -0.0962585686142336 0.923315215689374 NA NA
"RAPGEF5" 1.53394026398544 -0.0259156266354447 0.884993056429204 -0.0292834236914918 0.976638547211379 1 NA
"RAPGEFL1" 3.48024382940242 -0.0964500267988265 0.535130762165272 -0.180236371403067 0.856967005712678 1 NA
"RAPSN" 0.0796544016342073 -0.459596333132217 8.10304584152747 -0.056718960020789 0.954769070415325 NA NA
"RARA" 9.82645252833362 -0.296219658868398 0.333479613152472 -0.888269169045012 0.374395979798278 1 NA
"RARA-AS1" 2.27543462571312 -0.278750947534194 0.748853547516818 -0.372236932653288 0.709716450344377 1 NA
"RARB" 1.4182755293733 1.00068437431713 0.859359742572004 1.16445340029794 0.244240317623104 NA NA
"RARG" 0.844797553594827 -0.993088352306452 1.57897324703217 -0.628945648175518 0.529384639762297 NA NA
"RARRES1" 2.98932089928848 -0.345892893566246 0.676293582331729 -0.511453757070524 0.609033361028013 1 NA
"RARRES2P1" 0.0811898657696407 -0.459593204807002 8.10304584153719 -0.0567185739529045 0.954769377957846 NA NA
"RARRES2P10" 0 NA NA NA NA NA NA
"RARRES2P11" 0.0109135640315278 -0.459497329333117 8.1030458415403 -0.0567067419238211 0.954778803381365 NA NA
"RARRES2P2" 0 NA NA NA NA NA NA
"RARRES2P3" 0.087914415589505 0 8.10304584150788 0 1 NA NA
"RARRES2P4" 0.0163236092191201 -0.459499388351739 8.1030458415403 -0.0567069960281001 0.954778600961204 NA NA
"RARRES2P5" 0.0147097758718083 0 8.1030458415403 0 1 NA NA
"RARRES2P6" 0 NA NA NA NA NA NA
"RARRES2P7" 0.0363640959782475 0 8.1030458415403 0 1 NA NA
"RARRES2P8" 0.0245105380746005 0 8.10304584153775 0 1 NA NA
"RARRES2P9" 0.00945465382613522 0 8.1030458415403 0 1 NA NA
"RARS1P1" 0.0975517701164614 -0.459606777608354 8.10304584152218 -0.0567202489776382 0.954768043629528 NA NA
"RASA2-IT1" 0.147457284310977 -1.1118830839664 8.10282424913136 -0.137221671084079 0.890855581891077 NA NA
"RASA3-IT1" 0 NA NA NA NA NA NA
"RASA4CP" 0 NA NA NA NA NA NA
"RASA4DP" 0 NA NA NA NA NA NA
"RASAL1" 0 NA NA NA NA NA NA
"RASAL2-AS1" 1.75348028114195 0.14905589174113 0.792801343007773 0.18801165393544 0.850867515574695 1 NA
"RASAL3" 0.167282729099363 -1.47838457995547 8.10184060589317 -0.182475150014691 0.855209854367495 NA NA
"RASD2" 0.10627349165384 0 8.10304584151119 0 1 NA NA
"RASEF" 1.2873396328296 -1.50753919981258 1.17823046584094 -1.27949432943631 0.200723035206899 NA NA
"RASGEF1A" 5.06749161623635 -0.242436949531248 0.510185658244691 -0.475193580245591 0.634649002450787 1 NA
"RASGEF1B" 2.59250060231028 -0.304652794785953 0.629479570318888 -0.483975666806183 0.628403138379791 1 NA
"RASGEF1C" 0.290788607987767 1.45300370876269 3.23511956574975 0.449134469138533 0.6533346564774 NA NA
"RASGRF1" 4.87045487972942 -0.104901606131906 0.488147114379957 -0.214897523803151 0.829847215511865 1 NA
"RASGRF2" 0.408844574358438 -1.55600447723052 2.79155796483251 -0.557396441998609 0.57725659590153 NA NA
"RASGRF2-AS1" 0.0583231299359045 0 8.10304584153191 0 1 NA NA
"RASGRP1" 1.72271841545229 -0.454075285098105 1.01463889770865 -0.447524026649814 0.654496744007502 1 NA
"RASGRP2" 1.02258617073742 -1.58022275437998 1.44611890339444 -1.09273362700035 0.274510770894637 NA NA
"RASGRP3" 0.563152071217285 -1.49464987983108 1.73515750715897 -0.861391472338624 0.389022471173677 NA NA
"RASGRP4" 0.115688343427739 1.92904850646684 8.07318063577672 0.238945292257944 0.81114800443648 NA NA
"RASIP1" 1.82203139066375 -0.247479018192464 0.981707876196954 -0.252090284893277 0.800971279057127 1 NA
"RASL10A" 0.564376787544708 1.74492311786245 1.74696056841998 0.998833716917047 0.317875249720499 NA NA
"RASL11A" 0.159708918254399 0.502075450428081 7.48967714265396 0.0670356599977781 0.946553314464268 NA NA
"RASSF1-AS1" 1.32752442291025 0.266285177572295 1.00866227837903 0.263998350369788 0.791781189888479 NA NA
"RASSF10" 0.749430368631711 1.11338348367723 1.28030785212641 0.869621694366756 0.38450717804281 NA NA
"RASSF10-DT" 0 NA NA NA NA NA NA
"RASSF3-DT" 0 NA NA NA NA NA NA
"RASSF5" 0.456390327572937 -0.13896056504698 2.44270591445747 -0.0568879635589876 0.95463444247443 NA NA
"RASSF6" 0.231316328135262 -0.780176082504989 8.10304584147691 -0.0962818300387141 0.923296741565221 NA NA
"RASSF9" 1.06681852887381 0.245473353276868 1.15449435623471 0.212624125835885 0.831620152010832 NA NA
"RAX" 0.0236926281615622 0 8.1030458415403 0 1 NA NA
"RAX2" 0 NA NA NA NA NA NA
"RB1-DT" 0.750698043855857 -0.122786170758159 1.38106948160642 -0.0889065846385498 0.929156150493478 NA NA
"RBAK-RBAKDN" 0.540956802317237 -0.438141055351495 1.87867721126776 -0.233217847495915 0.815592247628052 NA NA
"RBAKDN" 0.00894641472455145 0 8.10304584153714 0 1 NA NA
"RBBP4P1" 0.0163236092191201 -0.459499388351739 8.1030458415403 -0.0567069960281001 0.954778600961204 NA NA
"RBBP4P2" 0 NA NA NA NA NA NA
"RBBP4P3" 0 NA NA NA NA NA NA
"RBBP4P4" 0 NA NA NA NA NA NA
"RBBP4P5" 0 NA NA NA NA NA NA
"RBBP4P6" 0.0163236092191201 -0.459499388351739 8.1030458415403 -0.0567069960281001 0.954778600961204 NA NA
"RBBP4P7" 0 NA NA NA NA NA NA
"RBBP8NL" 0.0339254816347371 0 8.1030458415403 0 1 NA NA
"RBBP8P1" 0 NA NA NA NA NA NA
"RBFADN" 3.22184233605711 -0.258722781515416 0.596705260126107 -0.433585555221581 0.664589426012336 1 NA
"RBFOX1" 0.386754334288953 1.00759203161785 2.3357884717259 0.431371266625588 0.666198438886944 NA NA
"RBFOX3" 0.842678553948546 0.233477876364669 1.38220668119141 0.16891676153918 0.865862114847373 NA NA
"RBISP1" 0.0112119951205771 0 8.1030458415403 0 1 NA NA
"RBISP2" 0 NA NA NA NA NA NA
"RBISP3" 0.0433548163176234 0 8.10304584152419 0 1 NA NA
"RBISP4" 0.0341948372388453 0 8.10304584152098 0 1 NA NA
"RBISP5" 0 NA NA NA NA NA NA
"RBISP6" 0.0165434135685007 0 8.10304584153354 0 1 NA NA
"RBKS" 1.79541391922516 -0.6788359559773 1.04038045577697 -0.6524881856516 0.514086291888818 1 NA
"RBM11" 2.41128182040701 -0.743191243816812 0.803379133303395 -0.925081587271133 0.354923469977621 1 NA
"RBM11P1" 0 NA NA NA NA NA NA
"RBM12B-AS1" 0.2346871946382 0.409843257626409 6.24757102586916 0.0656004158943341 0.947695957992662 NA NA
"RBM12B-DT" 0.235849324660701 -0.780203353299531 7.10070291780179 -0.10987691814898 0.912506988337306 NA NA
"RBM14-RBM4" 4.54159239718412 -0.789457340826914 1.40934411334987 -0.560159391413961 0.575370723009529 1 NA
"RBM15-AS1" 0.535751712063085 -0.680448269063178 2.20489536083743 -0.308607964418204 0.757619761681193 NA NA
"RBM17P1" 0 NA NA NA NA NA NA
"RBM17P2" 0 NA NA NA NA NA NA
"RBM17P3" 0 NA NA NA NA NA NA
"RBM17P4" 0.425795159611276 -0.859288889730517 2.12478164223911 -0.404412798307592 0.685909190421732 NA NA
"RBM22P1" 0.0144143174891462 0 8.1030458415403 0 1 NA NA
"RBM22P12" 0.0123199367350616 0 8.1030458415403 0 1 NA NA
"RBM22P13" 0 NA NA NA NA NA NA
"RBM22P2" 1.67844179443518 -0.572112582742689 1.07579750420414 -0.531803225520522 0.594862288545249 1 NA
"RBM22P3" 0 NA NA NA NA NA NA
"RBM22P4" 0.0372000847349044 0 8.10304584152543 0 1 NA NA
"RBM22P5" 0.0082374088221482 0 8.1030458415403 0 1 NA NA
"RBM22P6" 0.283925527978497 0.901907997884667 4.33248593322647 0.208173323995769 0.835093636673123 NA NA
"RBM22P7" 0 NA NA NA NA NA NA
"RBM25-AS1" 1.22077741936226 0.438491347352962 0.959761511538037 0.456875319630469 0.647760664386732 NA NA
"RBM26-AS1" 5.51535763656463 0.260155276149217 0.391267064304065 0.66490461345615 0.506111504758706 1 NA
"RBM34" 9.51913705041681 0.407881832130541 0.443154569613414 0.920405339577918 0.357360979366538 1 NA
"RBM38-AS1" 0.412993948727079 -0.780164461269369 2.60128583926319 -0.299914930337048 0.764242045515867 NA NA
"RBM39P1" 0.0110535018371743 0 8.10304584153701 0 1 NA NA
"RBM43" 6.35518463219961 -0.207078304886702 0.433238126188539 -0.477978027253735 0.632665844147863 1 NA
"RBM43P1" 0.253757088201679 -0.194145062718931 4.43166600029373 -0.0438085953919051 0.965056975531844 NA NA
"RBM44" 1.11118346846143 0.154880531095748 1.0329954150864 0.14993341580591 0.88081714769848 NA NA
"RBM46" 0.144859700822071 -0.780122581700564 8.10304584148518 -0.0962752274837901 0.923301985281988 NA NA
"RBM47" 3.86958057801619 -0.0917923791956594 0.529799755365899 -0.173258628880008 0.862448141206094 1 NA
"RBM48P1" 0.0498547266846416 0.181745751605606 8.1030458415403 0.0224293130212698 0.982105497820204 NA NA
"RBM5-AS1" 0.014682632128395 0 8.10304584153901 0 1 NA NA
"RBM7P1" 0 NA NA NA NA NA NA
"RBM8B" 0.00986299089135307 0 8.10304584153878 0 1 NA NA
"RBMS1P1" 0.113623115512808 0.822567576943321 8.1030458414986 0.101513380651342 0.919142936205103 NA NA
"RBMS2P1" 0.174564016428709 -0.459703548083298 8.10304584144974 -0.0567321914596315 0.954758530226267 NA NA
"RBMS3-AS1" 0 NA NA NA NA NA NA
"RBMS3-AS2" 0 NA NA NA NA NA NA
"RBMS3-AS3" 0.606887921748335 -0.446259291013298 1.80991516833703 -0.246563650507071 0.805245938794272 NA NA
"RBMX2P1" 0.0684859702537479 0.502175140933645 8.10304584153591 0.0619736270476854 0.950583834186639 NA NA
"RBMX2P2" 0.0553416560976274 -0.459560049684189 8.10304584151367 -0.0567144822666266 0.954772637404501 NA NA
"RBMX2P3" 0.708968189986467 -1.58535038456079 1.51652847169497 -1.04538122043228 0.295846812686654 NA NA
"RBMX2P4" 0 NA NA NA NA NA NA
"RBMX2P5" 0.0232253284805804 0 8.1030458415403 0 1 NA NA
"RBMXL2" 0.0542064690171232 0.822643697361236 8.10304584153774 0.101522774700867 0.919135479362009 NA NA
"RBMXL3" 0 NA NA NA NA NA NA
"RBMXP1" 0.00992447624296523 0.822708812604094 8.1030458415403 0.10153081059797 0.919129100603771 NA NA
"RBMXP2" 0 NA NA NA NA NA NA
"RBMXP3" 0.0106008753310464 0 8.10304584153717 0 1 NA NA
"RBMXP4" 0.0194151197026345 0 8.10304584153815 0 1 NA NA
"RBMXP5" 0 NA NA NA NA NA NA
"RBMY1A1" 0 NA NA NA NA NA NA
"RBMY1A3P" 0 NA NA NA NA NA NA
"RBMY1B" 0 NA NA NA NA NA NA
"RBMY1D" 0 NA NA NA NA NA NA
"RBMY1E" 0 NA NA NA NA NA NA
"RBMY1F" 0 NA NA NA NA NA NA
"RBMY1HP" 0 NA NA NA NA NA NA
"RBMY1J" 0 NA NA NA NA NA NA
"RBMY1KP" 0 NA NA NA NA NA NA
"RBMY2AP" 0 NA NA NA NA NA NA
"RBMY2BP" 0 NA NA NA NA NA NA
"RBMY2EP" 0 NA NA NA NA NA NA
"RBMY2FP" 0.0685883383324034 0 8.10304584153757 0 1 NA NA
"RBMY2GP" 0 NA NA NA NA NA NA
"RBMY2HP" 0 NA NA NA NA NA NA
"RBMY2JP" 0.0260048614233013 0 8.1030458415403 0 1 NA NA
"RBMY2KP" 0 NA NA NA NA NA NA
"RBMY2NP" 0 NA NA NA NA NA NA
"RBMY2OP" 0.126498518554233 0.177921194575731 8.10297100074664 0.0219575257716382 0.982481836885264 NA NA
"RBMY2QP" 0 NA NA NA NA NA NA
"RBMY2TP" 0 NA NA NA NA NA NA
"RBMY2UP" 0 NA NA NA NA NA NA
"RBMY2WP" 0 NA NA NA NA NA NA
"RBMY2XP" 0 NA NA NA NA NA NA
"RBMY2YP" 0 NA NA NA NA NA NA
"RBMY3AP" 0 NA NA NA NA NA NA
"RBP2" 0 NA NA NA NA NA NA
"RBP3" 0.271375093674002 -0.246923882513639 4.43844270673098 -0.0556329998670871 0.955634175112626 NA NA
"RBP4" 0.402535331205142 -1.41196810962396 2.47252682067577 -0.571062808223879 0.567957068311401 NA NA
"RBP5" 0.273525325457419 -0.123691282259787 4.38097857367762 -0.0282337108432726 0.977475750569543 NA NA
"RBP7" 4.53602931349445 -0.105244038112849 0.535057510680418 -0.196696684023766 0.844064905169279 1 NA
"RBPJL" 0 NA NA NA NA NA NA
"RBPJP2" 0.553601319590121 0.435671332310118 1.27730902001395 0.34108530158611 0.73303936610711 NA NA
"RBPJP5" 0.553601319590121 0.435671332310118 1.27730902001395 0.34108530158611 0.73303936610711 NA NA
"RBPJP6" 0.553601319590121 0.435671332310118 1.27730902001395 0.34108530158611 0.73303936610711 NA NA
"RBPJP7" 0.553601319590121 0.435671332310118 1.27730902001395 0.34108530158611 0.73303936610711 NA NA
"RBPMS-AS1" 0.847295712884123 1.00509301202257 1.12415436891259 0.894088071725245 0.37127477090883 NA NA
"RBPMS2P1" 0.0082374088221482 0 8.1030458415403 0 1 NA NA
"RBPMSLP" 0 NA NA NA NA NA NA
"RBX1P1" 0 NA NA NA NA NA NA
"RBX1P2" 1.14126563424521 -1.05767599050953 1.30203057233253 -0.812328076609404 0.416603404135936 NA NA
"RC3H1-DT" 0.140763286883153 -0.308651777270344 8.10241995086218 -0.0380937768150984 0.969612913092683 NA NA
"RC3H1-IT1" 0.0414521752899226 -0.779989154722628 8.1030458415403 -0.0962587612085335 0.923315062731632 NA NA
"RCAN2-DT" 0.0898919459629724 -0.45956942505035 8.10304584152501 -0.0567156392840865 0.954771715721667 NA NA
"RCAN3AS" 0.120784697232703 -0.459637296724796 8.1030458415112 -0.0567240153535987 0.95476504332677 NA NA
"RCBTB2P1" 0 NA NA NA NA NA NA
"RCC2-AS1" 0 NA NA NA NA NA NA
"RCC2P1" 0.0212783995112276 0 8.10304584153738 0 1 NA NA
"RCC2P2" 0 NA NA NA NA NA NA
"RCC2P3" 0.0112230312477958 0 8.1030458415403 0 1 NA NA
"RCC2P4" 0 NA NA NA NA NA NA
"RCC2P5" 0 NA NA NA NA NA NA
"RCC2P6" 0.126318246985209 0.822592057827044 8.10304584150988 0.101516401846465 0.91914053802898 NA NA
"RCC2P7" 0.0113111133755411 0 8.1030458415403 0 1 NA NA
"RCC2P8" 0 NA NA NA NA NA NA
"RCCD1-AS1" 0.121158855825305 -0.459627083329128 8.10304584150861 -0.0567227549145341 0.954766047395024 NA NA
"RCN1P1" 0.0232182202812713 0 8.1030458415403 0 1 NA NA
"RCN1P2" 1.47174611958772 0.414184293423786 0.966865561534261 0.428378370170246 0.66837566969114 NA NA
"RCN3" 0.884541915469641 0.435296922594836 1.2144903669182 0.358419411509546 0.720029467019391 NA NA
"RCSD1" 1.28806003613984 0.680977696209736 1.01068448599877 0.673778716942294 0.500452007762151 NA NA
"RCVRN" 0.882479483338997 -0.0678146414484834 1.32019147916507 -0.0513672770342159 0.959032859479019 NA NA
"RD3" 0.399193028112533 1.60860099382564 2.61096218766622 0.616095093764444 0.537831759993592 NA NA
"RD3L" 0 NA NA NA NA NA NA
"RDH10-AS1" 0 NA NA NA NA NA NA
"RDH12" 0.122155437401652 -0.459637648067053 8.10304584148307 -0.0567240587130786 0.954765008786524 NA NA
"RDH16" 0.455738159356958 -0.309205327002713 2.10688231998881 -0.146759657181212 0.883321728713295 NA NA
"RDH5" 1.5551509542048 -0.817110840595433 1.08362818924185 -0.754050926976271 0.450818642416823 1 NA
"RDH8" 0.0492125362671932 0 8.10304584153353 0 1 NA NA
"RDM1" 3.16240388641629 -0.898603498300338 0.657130930687159 -1.36746492416766 0.171479624311301 1 NA
"RDM1P1" 0 NA NA NA NA NA NA
"RDM1P3" 0 NA NA NA NA NA NA
"RDM1P4" 0 NA NA NA NA NA NA
"RDM1P5" 0.692746480946167 0.37017251524923 1.2611207652828 0.293526619685958 0.769119655521992 NA NA
"RDUR" 0 NA NA NA NA NA NA
"RDXP1" 0.00880495685168251 0 8.1030458415403 0 1 NA NA
"RDXP2" 0 NA NA NA NA NA NA
"RDXP3" 0 NA NA NA NA NA NA
"REC114" 0.0145588991855777 0 8.1030458415403 0 1 NA NA
"REELD1" 0.100924120854734 0.181666019035182 8.10304584152382 0.022419473194171 0.982113346892612 NA NA
"REEP1" 3.92384835666148 0.414932498689575 0.482740193523667 0.859535841962644 0.390044954417282 1 NA
"REEP6" 4.3778151574668 -1.0943976682655 0.583451882127544 -1.87572909058893 0.0606924892147132 1 NA
"REG1A" 0.0593485018900751 -0.459547066644281 8.10304584153401 -0.0567128800245418 0.954773913754419 NA NA
"REG1B" 0 NA NA NA NA NA NA
"REG1CP" 0 NA NA NA NA NA NA
"REG3A" 0 NA NA NA NA NA NA
"REG3G" 0.02250322548078 -0.459515465106712 8.10304584153903 -0.0567089800666159 0.954777020470815 NA NA
"REG4" 0.00936076753541151 0 8.1030458415391 0 1 NA NA
"REL-DT" 0.022624073769433 -0.779970623960714 8.1030458415403 -0.0962564743200873 0.923316878970886 NA NA
"RELA-DT" 6.32894108332739 -0.812183539022616 0.465767346828655 -1.7437537099856 0.0812020453582016 1 NA
"RELL2" 8.20730742598192 -0.0931661321248394 0.401643541838915 -0.231962231231904 0.816567348866657 1 NA
"RELN" 1.92723866545984 -1.53702696136443 0.977383426829048 -1.57259364050304 0.115812941168505 1 NA
"REM1" 0 NA NA NA NA NA NA
"REM2" 3.83682263119417 0.178336667123119 0.53572162858936 0.332890549132219 0.739216903678776 1 NA
"REN" 0.0123199367350616 0 8.1030458415403 0 1 NA NA
"RENBP" 1.20090938384343 0.4815309265167 1.07242307861535 0.449012088716352 0.653422936130313 NA NA
"RENO1" 8.26140280046718 0.399359637504264 0.348700304404764 1.14528043841538 0.252093006530638 1 NA
"REP15" 3.34799845106852 0.254738403407874 0.513579334037933 0.496005945965613 0.619890215866581 1 NA
"REPIN1-AS1" 0 NA NA NA NA NA NA
"REPS2" 0.482604388347221 -1.85909628872111 2.19680522133542 -0.846272701223364 0.397400633037017 NA NA
"RERE-AS1" 0.0363710727595791 0.822675251743487 8.10304584153551 0.10152666883933 0.91913238826058 NA NA
"REREP1Y" 0 NA NA NA NA NA NA
"REREP2Y" 0 NA NA NA NA NA NA
"RERG" 0.121609948210182 0 8.10304584149579 0 1 NA NA
"RERG-AS1" 0 NA NA NA NA NA NA
"RERG-IT1" 0 NA NA NA NA NA NA
"RERGL" 0.0567084056946155 0 8.1030458415194 0 1 NA NA
"RESP18" 0.604957345345853 0.906676163219522 1.67650585181291 0.54081300237579 0.588636479840646 NA NA
"RET" 0.634652364720378 -1.02724501693626 1.61202740449955 -0.637237936569176 0.523969870354679 NA NA
"RETN" 0 NA NA NA NA NA NA
"RETNLB" 0 NA NA NA NA NA NA
"RETREG1" 7.23783663253916 -0.288124972244992 0.365772984924751 -0.787715288225198 0.430863260980373 1 NA
"RETREG1-AS1" 0 NA NA NA NA NA NA
"RETREG3" 9.67111837700277 -0.12779807061074 0.372100856875002 -0.343450084162721 0.731259886548428 1 NA
"REV3L-IT1" 0 NA NA NA NA NA NA
"REXO1L10P" 0 NA NA NA NA NA NA
"REXO1L11P" 0 NA NA NA NA NA NA
"REXO1L12P" 0 NA NA NA NA NA NA
"REXO1L1P" 0 NA NA NA NA NA NA
"REXO1L2P" 0.0361313670544896 0.502221345257143 8.10304584153963 0.0619793291409688 0.95057929330378 NA NA
"REXO1L3P" 0 NA NA NA NA NA NA
"REXO1L4P" 0 NA NA NA NA NA NA
"REXO1L5P" 0 NA NA NA NA NA NA
"REXO1L6P" 0 NA NA NA NA NA NA
"REXO1L8P" 0 NA NA NA NA NA NA
"REXO1L9P" 0 NA NA NA NA NA NA
"REXO5" 9.73346295673611 0.091729799556855 0.337546319025693 0.271754702648299 0.78581063684463 1 NA
"REXO6P" 0.163993289761725 0.502052331003311 8.10304584148844 0.0619584710273698 0.950595903746698 NA NA
"RFC3P1" 0 NA NA NA NA NA NA
"RFC5P1" 0.0101711875132875 0 8.10304584154004 0 1 NA NA
"RFESD" 4.49834638384519 -0.634901373569763 0.547902472990263 -1.15878537671986 0.2465436796232 1 NA
"RFESDP1" 0 NA NA NA NA NA NA
"RFKP1" 0.0130470327679838 0 8.1030458415403 0 1 NA NA
"RFKP2" 0.0130470327679838 0 8.1030458415403 0 1 NA NA
"RFKP3" 0 NA NA NA NA NA NA
"RFKP4" 0.0591531552882495 -0.459564736866889 8.10304584153858 -0.0567150607134697 0.954772176612375 NA NA
"RFKP5" 0.0617369876167958 -0.780030761812209 8.10304584152381 -0.0962638959556374 0.92331098473389 NA NA
"RFKP6" 0 NA NA NA NA NA NA
"RFLNA" 1.0603304312246 -0.559091990706084 1.17696826377307 -0.475027244076891 0.63476755479043 NA NA
"RFPL1" 0.186512654317486 -1.11683092344222 8.1027323013559 -0.137833866639693 0.890371718094434 NA NA
"RFPL1S" 0.940621087038373 -0.186383214465827 1.37580448530574 -0.135472166617052 0.892238569187603 NA NA
"RFPL2" 0.0307833776725121 0 8.10304584152591 0 1 NA NA
"RFPL3" 0.0147097758718083 0 8.1030458415403 0 1 NA NA
"RFPL3S" 3.29615948502209 0.637415404114996 0.60780243231315 1.04872137758506 0.294306372303916 1 NA
"RFPL4A" 0.0542115900781665 0 8.1030458415403 0 1 NA NA
"RFPL4AL1" 0.0960311633158003 0.181689830243133 8.10304584151472 0.0224224117445162 0.982111002857906 NA NA
"RFPL4AP1" 0 NA NA NA NA NA NA
"RFPL4AP3" 0 NA NA NA NA NA NA
"RFPL4AP5" 0 NA NA NA NA NA NA
"RFPL4AP6" 0 NA NA NA NA NA NA
"RFPL4AP7" 0 NA NA NA NA NA NA
"RFPL4B" 0.0361320159084351 -0.459531690621792 8.10304584153824 -0.0567109824636703 0.954775425356146 NA NA
"RFTN1P1" 0 NA NA NA NA NA NA
"RFTN2" 5.56606017973547 0.106845769479935 0.419215858537963 0.254870533411034 0.798823095762615 1 NA
"RFX1" 6.02273515924982 -0.130326152036279 0.429903914055396 -0.303151815499602 0.76177416779048 1 NA
"RFX3-DT" 1.60846538416167 -1.50389363124472 1.06073516399684 -1.41778427103148 0.156253757698104 1 NA
"RFX6" 0 NA NA NA NA NA NA
"RFX8" 0.0901384702103455 0.822616694010527 8.10304584150485 0.101519442207395 0.919138124640089 NA NA
"RGCC" 2.58700694007559 -0.611035381044175 0.772073399832711 -0.791421361202926 0.428698148786869 1 NA
"RGL3" 0.205489381479273 1.81768646394075 7.51051093504016 0.242019015705093 0.808765428760761 NA NA
"RGL4" 0 NA NA NA NA NA NA
"RGMB-AS1" 0.603857832479789 1.80417716022769 1.51772928102823 1.18873450145562 0.234544159434559 NA NA
"RGN" 1.70041720838701 -0.536392392603202 0.974401863198751 -0.550483750967328 0.58198761888221 1 NA
"RGPD1" 0.077541216702259 -0.780044942540086 8.1030458415264 -0.0962656460046815 0.923309594851674 NA NA
"RGPD2" 0.0327392161491577 -0.459533170846037 8.10304584153415 -0.0567111651387417 0.954775279836721 NA NA
"RGPD3" 0.732288557166987 -1.72281816732446 2.16196100219774 -0.7968775410718 0.42552215559097 NA NA
"RGPD4" 0.265415559729131 -0.122335162273377 6.01371067357023 -0.0203427083399656 0.983769986498019 NA NA
"RGPD4-AS1" 0.350957955349702 0.822797891858603 2.66219310443061 0.309067697038673 0.757270031027557 NA NA
"RGPD8" 3.52420360780952 0.0758449923360221 4.70799248759331 0.016109837162207 0.987146765613544 1 NA
"RGR" 0.389463550522913 1.3478325371265 3.09670173664207 0.435247773842122 0.663382589041615 NA NA
"RGS1" 0.0463785592149373 -0.780001508428676 8.1030458415403 -0.0962602857841425 0.923313851918938 NA NA
"RGS10" 8.52657884656628 -0.517422445560758 0.384522952982688 -1.34562174129578 0.178424536411436 1 NA
"RGS11" 0.421606210513636 -0.492732068659198 2.72351108675452 -0.180917959561664 0.856431971777729 NA NA
"RGS13" 0.0384590637559609 0.822673810098888 8.1030458415403 0.101526490925356 0.919132529485664 NA NA
"RGS17P1" 0.280957040001079 -0.543994800313027 5.27450029936475 -0.103136746504412 0.917854441025129 NA NA
"RGS18" 0 NA NA NA NA NA NA
"RGS21" 0 NA NA NA NA NA NA
"RGS22" 1.19832282911612 0.622194802168839 0.879338940079388 0.707571078465678 0.479211658417119 NA NA
"RGS5-AS1" 0.210649933158078 -0.780193063791202 8.10304584144932 -0.0962839257060967 0.923295077197152 NA NA
"RGS6" 1.98960743475856 -0.125119934072809 0.873320911322828 -0.143269137897189 0.886077628745637 1 NA
"RGS7" 1.19800085744826 0.493123998350872 0.839537668680903 0.587375667283253 0.556951432227326 NA NA
"RGS7BP" 1.37594096626486 0.858912753288196 0.894510436214634 0.96020428439373 0.336952410992002 NA NA
"RGS8" 2.57064269719827 0.9042785422245 0.5628340598111 1.60665213211865 0.108130699662054 1 NA
"RGS9BP" 0.273161547943284 0.502120254376236 5.33984310462688 0.0940327729743891 0.925083122998902 NA NA
"RGSL1" 0.0416414292665582 -0.779987095704007 8.1030458415403 -0.0962585071042545 0.923315264540392 NA NA
"RHAG" 0.230785832036828 -0.125009215295709 5.08538269600801 -0.0245820664379577 0.980388323887117 NA NA
"RHBDF1P1" 0.0359704117036601 0.822674433506133 8.10304584153617 0.101526567860336 0.919132468415987 NA NA
"RHBDL1" 0.968694587675161 0.153528293439693 1.38152583386257 0.1111295132357 0.911513645508429 NA NA
"RHBDL2" 0.132035475845271 1.81757287616047 8.06609965712295 0.225334790471554 0.821718836649538 NA NA
"RHBDL3" 1.82245536455625 0.125324859204458 0.939262866390636 0.133428951243491 0.893854150327153 1 NA
"RHBG" 0.0272776391352369 -0.459516558849733 8.1030458415334 -0.0567091150459017 0.954776912945962 NA NA
"RHCE" 0.0816210137312021 0 8.10304584151671 0 1 NA NA
"RHCG" 0.164042602821057 -0.780034790689808 8.10304584150335 -0.0962643931612127 0.923310589855112 NA NA
"RHD" 0.0548435594379335 0 8.10304584153469 0 1 NA NA
"RHEBL1" 0.908652155547533 0.677686730572654 1.15622996403442 0.586117599139199 0.557796490344469 NA NA
"RHEBP1" 0.913023891973639 -0.110275787607872 1.48212694538695 -0.0744037398085907 0.940689133116886 NA NA
"RHEBP2" 0.983565719747273 -0.729262303203588 1.39305575066418 -0.523498289896791 0.600627540771796 NA NA
"RHEBP3" 0 NA NA NA NA NA NA
"RHEX" 0.122013627823195 0.502111544865832 8.10304584148655 0.0619657786329044 0.950590084303104 NA NA
"RHO" 0.0631149005097269 0.801205367105662 8.10170661354632 0.0988934067010055 0.921222903935307 NA NA
"RHOA-IT1" 0.0601102406025519 0.822646101978045 8.10304584151843 0.101523071455793 0.919135243802911 NA NA
"RHOG2P" 0.0541770053984755 0 8.10304584152316 0 1 NA NA
"RHOH" 2.06157572274474 1.08642686107766 0.689805170918488 1.57497639461163 0.115261893321478 1 NA
"RHOQ-AS1" 0.0123199367350616 0 8.1030458415403 0 1 NA NA
"RHOQP1" 1.9549734881433 -0.899462905651888 0.876284828793462 -1.0264503915814 0.304679335735676 1 NA
"RHOQP2" 0.0624697953592692 -0.780019185345665 8.10304584153779 -0.0962624672992883 0.923312119367439 NA NA
"RHOQP3" 0.0232672203939325 0.822692340860801 8.1030458415403 0.101528777813803 0.919130714192726 NA NA
"RHOT1P1" 0.017609913703365 0 8.10304584151976 0 1 NA NA
"RHOT1P2" 0 NA NA NA NA NA NA
"RHOT1P3" 0 NA NA NA NA NA NA
"RHOV" 0.337637556867694 0.782638265544313 4.06890648772089 0.192346092962852 0.847471115438219 NA NA
"RHOXF1" 0.821797833772446 0.456132621170719 1.62214653274105 0.281190762957747 0.778564089059276 NA NA
"RHOXF1-AS1" 0.324402669885911 0.822773199822698 3.27923594147933 0.250903934485278 0.801888382419507 NA NA
"RHOXF1P1" 0 NA NA NA NA NA NA
"RHOXF1P2" 0 NA NA NA NA NA NA
"RHOXF1P3" 0.113690088110381 0.18166652102928 8.10304584153667 0.0224195351454199 0.982113297475088 NA NA
"RHOXF2" 0 NA NA NA NA NA NA
"RHOXF2B" 0 NA NA NA NA NA NA
"RHPN1" 8.58642265504827 0.0419407042262711 0.346169180450654 0.121156667302593 0.903566945688706 1 NA
"RHPN1-AS1" 2.43829704162994 0.29982613570775 0.664194481643874 0.451413168874399 0.651691793877762 1 NA
"RHPN2P1" 0 NA NA NA NA NA NA
"RIBC1" 3.56387182275146 0.0570468857118392 0.507009090455948 0.112516494843391 0.91041389179612 1 NA
"RIBC2" 6.03175050828725 0.151397647059613 0.428094839161005 0.353654455064974 0.723597858999847 1 NA
"RIC3-DT" 0.0146733036938778 0 8.1030458415346 0 1 NA NA
"RIIAD1" 1.22570858757854 0.292043134677428 0.954680334790858 0.305906725041535 0.759675665426821 NA NA
"RILP" 5.07790870445584 -1.14635342686641 0.603182282241738 -1.90050911741964 0.0573663396304038 1 NA
"RIMBP2" 1.08205535559463 -2.25834738175592 1.36150954369296 -1.65870844770605 0.0971745562995244 NA NA
"RIMBP3" 0.944478203654068 0.0404351409020975 0.902620493889787 0.0447974992544704 0.96426871839937 NA NA
"RIMBP3B" 0.984967775391825 0.0420861072656915 0.895849368633285 0.046978999750704 0.962529964816565 NA NA
"RIMBP3C" 0.932088168765611 0.188316962882161 1.67475798850866 0.112444283994641 0.910471144394185 NA NA
"RIMKLA" 1.8472581019203 0.648911395252991 0.933872680648726 0.694860668589445 0.487142623338793 1 NA
"RIMKLBP1" 0 NA NA NA NA NA NA
"RIMKLBP2" 0.0816721771414702 -0.459606143618125 8.1030458415393 -0.0567201707365407 0.954768105956552 NA NA
"RIMS1" 6.98770973891027 -0.541138761780218 0.465974204652808 -1.16130626197091 0.245517373859823 1 NA
"RIMS4" 0.623897313024168 0.502222786212452 1.91386747660907 0.262412519336122 0.79300342174831 NA NA
"RINL" 2.92525999112679 0.181030573696742 0.613595986665712 0.295032199738568 0.767969282086062 1 NA
"RIOK3P1" 0 NA NA NA NA NA NA
"RIPK3" 0.190038455896534 0 8.10304584149986 0 1 NA NA
"RIPK4" 0.328287660406334 1.60848209321503 3.67066517427687 0.438199077509681 0.661241977249543 NA NA
"RIPOR3" 3.13582852979991 -0.572693377854223 0.583549762317398 -0.981395957698514 0.326397518785237 1 NA
"RIPOR3-AS1" 0.013355844099843 0.822706753585471 8.1030458415403 0.101530556493691 0.91912930230734 NA NA
"RIPPLY1" 0 NA NA NA NA NA NA
"RIPPLY2" 0.293404726935591 -0.122257513932648 3.27704098063232 -0.0373072886958703 0.970239994001223 NA NA
"RIT2" 0 NA NA NA NA NA NA
"RLBP1" 0.842716775210313 -0.624412245466302 1.42153425348898 -0.439252338755649 0.660478704784379 NA NA
"RLIG1P1" 0.012093223816089 0 8.1030458415403 0 1 NA NA
"RLIG1P2" 0 NA NA NA NA NA NA
"RLIG1P3" 0.0381879460385241 0 8.10304584153437 0 1 NA NA
"RLIMP1" 0 NA NA NA NA NA NA
"RLIMP2" 0.0147097758718083 0 8.1030458415403 0 1 NA NA
"RLN1" 0.856157655838107 -0.644416319615853 1.16002086079928 -0.555521319825089 0.57853813159543 NA NA
"RLN2" 3.68482535856255 -0.769797019379319 0.62211092597889 -1.23739511272535 0.215940432324936 1 NA
"RLN3" 0.011933676072528 0 8.10304584153629 0 1 NA NA
"RMDN2" 5.88222106676334 0.543242500428978 0.414350378620039 1.31107036088202 0.189833993249235 1 NA
"RMDN2-AS1" 0.0693819215251429 2.30781288398726 8.06013647906364 0.286324293637192 0.774629753024746 NA NA
"RMEL3" 0.0762136888744856 0 8.10304584151202 0 1 NA NA
"RMRP" 0.988245341437624 0.212615900186668 0.84997419150353 0.250143948265734 0.802476030227904 NA NA
"RMRPP5" 0 NA NA NA NA NA NA
"RN7SK" 0 NA NA NA NA NA NA
"RN7SKP1" 0 NA NA NA NA NA NA
"RN7SKP10" 0 NA NA NA NA NA NA
"RN7SKP100" 0 NA NA NA NA NA NA
"RN7SKP101" 0 NA NA NA NA NA NA
"RN7SKP102" 0.0260940655359675 0 8.10304584153315 0 1 NA NA
"RN7SKP103" 0 NA NA NA NA NA NA
"RN7SKP104" 0 NA NA NA NA NA NA
"RN7SKP105" 0 NA NA NA NA NA NA
"RN7SKP106" 0 NA NA NA NA NA NA
"RN7SKP107" 0 NA NA NA NA NA NA
"RN7SKP108" 0 NA NA NA NA NA NA
"RN7SKP109" 0.0763952730625148 0.669365083726717 8.0927081374532 0.0827121245889103 0.934080443881802 NA NA
"RN7SKP11" 0.0450008297387736 -0.459532724250194 8.1030458415153 -0.0567111100243091 0.954775323741018 NA NA
"RN7SKP110" 0.0596844603522556 -0.45955541497722 8.1030458415242 -0.0567139102955854 0.954773093038001 NA NA
"RN7SKP111" 0 NA NA NA NA NA NA
"RN7SKP112" 0 NA NA NA NA NA NA
"RN7SKP113" 0 NA NA NA NA NA NA
"RN7SKP114" 0.0288597195090559 0 8.10304584153263 0 1 NA NA
"RN7SKP115" 0.0139298105332532 -0.459499388351739 8.1030458415403 -0.0567069960281001 0.954778600961204 NA NA
"RN7SKP116" 0 NA NA NA NA NA NA
"RN7SKP117" 0.013068165174519 0 8.1030458415403 0 1 NA NA
"RN7SKP118" 0 NA NA NA NA NA NA
"RN7SKP119" 0 NA NA NA NA NA NA
"RN7SKP12" 0 NA NA NA NA NA NA
"RN7SKP120" 0.086574967920375 0 8.10304584148961 0 1 NA NA
"RN7SKP121" 0 NA NA NA NA NA NA
"RN7SKP122" 0 NA NA NA NA NA NA
"RN7SKP123" 0.0857710383207836 0 8.10304584148495 0 1 NA NA
"RN7SKP124" 0.0901439200172989 0.822594010034399 8.10304584149177 0.101516642769351 0.919140346788297 NA NA
"RN7SKP125" 0.0145588991855777 0 8.1030458415403 0 1 NA NA
"RN7SKP126" 0 NA NA NA NA NA NA
"RN7SKP127" 0.0164748176442964 0 8.1030458415314 0 1 NA NA
"RN7SKP128" 0 NA NA NA NA NA NA
"RN7SKP129" 0 NA NA NA NA NA NA
"RN7SKP13" 0 NA NA NA NA NA NA
"RN7SKP130" 0 NA NA NA NA NA NA
"RN7SKP131" 0 NA NA NA NA NA NA
"RN7SKP132" 0 NA NA NA NA NA NA
"RN7SKP133" 0 NA NA NA NA NA NA
"RN7SKP134" 0 NA NA NA NA NA NA
"RN7SKP135" 0.0171149362079666 0 8.1030458415403 0 1 NA NA
"RN7SKP136" 0 NA NA NA NA NA NA
"RN7SKP137" 0 NA NA NA NA NA NA
"RN7SKP139" 0 NA NA NA NA NA NA
"RN7SKP14" 0 NA NA NA NA NA NA
"RN7SKP140" 0 NA NA NA NA NA NA
"RN7SKP141" 0 NA NA NA NA NA NA
"RN7SKP142" 0.00881101099143422 0 8.1030458415403 0 1 NA NA
"RN7SKP143" 0 NA NA NA NA NA NA
"RN7SKP144" 0 NA NA NA NA NA NA
"RN7SKP145" 0 NA NA NA NA NA NA
"RN7SKP146" 0.0258058291676705 0 8.1030458415403 0 1 NA NA
"RN7SKP147" 0 NA NA NA NA NA NA
"RN7SKP148" 0 NA NA NA NA NA NA
"RN7SKP149" 0 NA NA NA NA NA NA
"RN7SKP15" 0 NA NA NA NA NA NA
"RN7SKP150" 0 NA NA NA NA NA NA
"RN7SKP151" 0.0781179178698961 0 8.10304584151772 0 1 NA NA
"RN7SKP152" 0 NA NA NA NA NA NA
"RN7SKP153" 0 NA NA NA NA NA NA
"RN7SKP154" 0.0245105380746005 0 8.10304584153775 0 1 NA NA
"RN7SKP155" 0 NA NA NA NA NA NA
"RN7SKP156" 0.27269626085339 0.181615813311224 4.71478902883644 0.0385204538740613 0.969272723751945 NA NA
"RN7SKP157" 0 NA NA NA NA NA NA
"RN7SKP158" 0 NA NA NA NA NA NA
"RN7SKP159" 0 NA NA NA NA NA NA
"RN7SKP16" 0.786628334328281 1.183430711793 1.2924622204791 0.915640467505751 0.359855498958245 NA NA
"RN7SKP160" 0.0327648458768905 -0.779985036685385 8.1030458415403 -0.0962582529999754 0.923315466349156 NA NA
"RN7SKP161" 0.0101711875132875 0 8.10304584154004 0 1 NA NA
"RN7SKP162" 0 NA NA NA NA NA NA
"RN7SKP163" 0 NA NA NA NA NA NA
"RN7SKP164" 0 NA NA NA NA NA NA
"RN7SKP165" 0 NA NA NA NA NA NA
"RN7SKP166" 0 NA NA NA NA NA NA
"RN7SKP167" 0 NA NA NA NA NA NA
"RN7SKP168" 0.00881101099143422 0 8.1030458415403 0 1 NA NA
"RN7SKP169" 0 NA NA NA NA NA NA
"RN7SKP17" 0 NA NA NA NA NA NA
"RN7SKP170" 0.015427605311482 -0.459499388351739 8.1030458415403 -0.0567069960281001 0.954778600961204 NA NA
"RN7SKP171" 0 NA NA NA NA NA NA
"RN7SKP172" 0 NA NA NA NA NA NA
"RN7SKP173" 0.110839685316543 -0.780110531532558 8.10304584152152 -0.0962737403674957 0.923303166342922 NA NA
"RN7SKP174" 0.00981666663675529 0 8.1030458415403 0 1 NA NA
"RN7SKP175" 0 NA NA NA NA NA NA
"RN7SKP176" 0 NA NA NA NA NA NA
"RN7SKP177" 0.0262416160563606 -0.779970623960711 8.1030458415403 -0.0962564743200869 0.923316878970886 NA NA
"RN7SKP178" 0 NA NA NA NA NA NA
"RN7SKP179" 0.0239154488169002 -0.459513801076406 8.1030458415403 -0.0567087747079878 0.95477718406004 NA NA
"RN7SKP18" 0 NA NA NA NA NA NA
"RN7SKP180" 0 NA NA NA NA NA NA
"RN7SKP181" 0 NA NA NA NA NA NA
"RN7SKP182" 0 NA NA NA NA NA NA
"RN7SKP183" 0 NA NA NA NA NA NA
"RN7SKP184" 0.0083034808044931 0 8.1030458415403 0 1 NA NA
"RN7SKP185" 0.0102248976740533 0 8.1030458415403 0 1 NA NA
"RN7SKP186" 0 NA NA NA NA NA NA
"RN7SKP187" 0.0660613375416174 1.50537073074028 8.09105196653068 0.186053771124864 0.852402594145875 NA NA
"RN7SKP188" 0.0260613509325181 0 8.10304584153525 0 1 NA NA
"RN7SKP189" 0 NA NA NA NA NA NA
"RN7SKP19" 0 NA NA NA NA NA NA
"RN7SKP190" 0 NA NA NA NA NA NA
"RN7SKP191" 0.0208701684739296 0 8.10304584153738 0 1 NA NA
"RN7SKP192" 0.0657435207991271 -0.459546980951169 8.10304584152767 -0.0567128694491664 0.954773922178789 NA NA
"RN7SKP193" 0 NA NA NA NA NA NA
"RN7SKP194" 0 NA NA NA NA NA NA
"RN7SKP195" 0.0184746683177806 0 8.10304584153922 0 1 NA NA
"RN7SKP196" 0 NA NA NA NA NA NA
"RN7SKP197" 0 NA NA NA NA NA NA
"RN7SKP198" 0.0862014435950388 0 8.10304584149884 0 1 NA NA
"RN7SKP199" 0 NA NA NA NA NA NA
"RN7SKP2" 0 NA NA NA NA NA NA
"RN7SKP20" 0 NA NA NA NA NA NA
"RN7SKP200" 0 NA NA NA NA NA NA
"RN7SKP202" 0 NA NA NA NA NA NA
"RN7SKP203" 0.0286084460985449 -0.459530493281422 8.10304584153938 -0.0567108346994274 0.954775543065518 NA NA
"RN7SKP204" 0 NA NA NA NA NA NA
"RN7SKP205" 0 NA NA NA NA NA NA
"RN7SKP206" 0 NA NA NA NA NA NA
"RN7SKP207" 0 NA NA NA NA NA NA
"RN7SKP208" 0 NA NA NA NA NA NA
"RN7SKP209" 0.0913050570242293 -0.4595939120664 8.10304584152114 -0.0567186612361708 0.954769308427805 NA NA
"RN7SKP21" 0 NA NA NA NA NA NA
"RN7SKP210" 0 NA NA NA NA NA NA
"RN7SKP211" 0 NA NA NA NA NA NA
"RN7SKP212" 0.0530934764625569 0 8.10304584152237 0 1 NA NA
"RN7SKP213" 0.0146475471832474 0 8.1030458415403 0 1 NA NA
"RN7SKP214" 0 NA NA NA NA NA NA
"RN7SKP216" 0 NA NA NA NA NA NA
"RN7SKP217" 0 NA NA NA NA NA NA
"RN7SKP218" 0 NA NA NA NA NA NA
"RN7SKP219" 0 NA NA NA NA NA NA
"RN7SKP22" 0.138747377138346 -0.780105220491796 8.10304584149227 -0.0962730849302625 0.923303686888217 NA NA
"RN7SKP220" 0 NA NA NA NA NA NA
"RN7SKP221" 0.0139298105332532 -0.459499388351739 8.1030458415403 -0.0567069960281001 0.954778600961204 NA NA
"RN7SKP222" 0 NA NA NA NA NA NA
"RN7SKP223" 0 NA NA NA NA NA NA
"RN7SKP224" 0.10025676101514 -0.780061194300154 8.10304584152784 -0.0962676516406172 0.92330800198362 NA NA
"RN7SKP225" 0.014682632128395 0 8.10304584153901 0 1 NA NA
"RN7SKP226" 0 NA NA NA NA NA NA
"RN7SKP227" 0 NA NA NA NA NA NA
"RN7SKP228" 0 NA NA NA NA NA NA
"RN7SKP229" 0 NA NA NA NA NA NA
"RN7SKP23" 0.0631579158429241 0 8.10304584151005 0 1 NA NA
"RN7SKP230" 0 NA NA NA NA NA NA
"RN7SKP231" 0 NA NA NA NA NA NA
"RN7SKP232" 0 NA NA NA NA NA NA
"RN7SKP233" 0 NA NA NA NA NA NA
"RN7SKP234" 0.0661583012643274 0 8.10304584152196 0 1 NA NA
"RN7SKP235" 0 NA NA NA NA NA NA
"RN7SKP236" 0 NA NA NA NA NA NA
"RN7SKP237" 0 NA NA NA NA NA NA
"RN7SKP238" 0 NA NA NA NA NA NA
"RN7SKP239" 0 NA NA NA NA NA NA
"RN7SKP24" 0 NA NA NA NA NA NA
"RN7SKP240" 0.0146684600048482 0 8.10304584152858 0 1 NA NA
"RN7SKP241" 0.0582534269209203 0 8.10304584153364 0 1 NA NA
"RN7SKP242" 0 NA NA NA NA NA NA
"RN7SKP243" 0.0139298105332532 -0.459499388351739 8.1030458415403 -0.0567069960281001 0.954778600961204 NA NA
"RN7SKP244" 0 NA NA NA NA NA NA
"RN7SKP245" 0.0247955625994246 -0.459515860095031 8.1030458415403 -0.0567090288122672 0.954776981639901 NA NA
"RN7SKP246" 0 NA NA NA NA NA NA
"RN7SKP247" 0.226608643137116 -1.29034729624105 6.36682668204768 -0.202667256496773 0.839395117558914 NA NA
"RN7SKP248" 0 NA NA NA NA NA NA
"RN7SKP249" 0.00945465382613522 0 8.1030458415403 0 1 NA NA
"RN7SKP25" 0 NA NA NA NA NA NA
"RN7SKP250" 0 NA NA NA NA NA NA
"RN7SKP251" 0 NA NA NA NA NA NA
"RN7SKP252" 0 NA NA NA NA NA NA
"RN7SKP253" 0 NA NA NA NA NA NA
"RN7SKP254" 0 NA NA NA NA NA NA
"RN7SKP255" 0.0109184814739803 0 8.1030458415403 0 1 NA NA
"RN7SKP256" 0 NA NA NA NA NA NA
"RN7SKP257" 0 NA NA NA NA NA NA
"RN7SKP258" 0.0500968325960894 0 8.10304584151915 0 1 NA NA
"RN7SKP259" 0.0308596355732305 0 8.10304584151014 0 1 NA NA
"RN7SKP26" 0.00886594486577857 0 8.10304584154009 0 1 NA NA
"RN7SKP260" 0.0110535018371743 0 8.10304584153701 0 1 NA NA
"RN7SKP261" 0.0194286686687063 0 8.1030458415403 0 1 NA NA
"RN7SKP262" 0 NA NA NA NA NA NA
"RN7SKP263" 0.0243148451792643 -0.779970623960711 8.1030458415403 -0.096256474320087 0.923316878970886 NA NA
"RN7SKP264" 0 NA NA NA NA NA NA
"RN7SKP265" 0 NA NA NA NA NA NA
"RN7SKP266" 0.00880495685168251 0 8.1030458415403 0 1 NA NA
"RN7SKP267" 0 NA NA NA NA NA NA
"RN7SKP268" 0.102259180024491 -1.34631207133921 8.10138601695527 -0.166182930738213 0.868012991960655 NA NA
"RN7SKP269" 0.0248468943729938 0 8.103045841534 0 1 NA NA
"RN7SKP27" 0 NA NA NA NA NA NA
"RN7SKP270" 0 NA NA NA NA NA NA
"RN7SKP271" 0 NA NA NA NA NA NA
"RN7SKP272" 0 NA NA NA NA NA NA
"RN7SKP273" 0.00894641472455145 0 8.10304584153714 0 1 NA NA
"RN7SKP275" 0 NA NA NA NA NA NA
"RN7SKP276" 0 NA NA NA NA NA NA
"RN7SKP277" 0 NA NA NA NA NA NA
"RN7SKP278" 0 NA NA NA NA NA NA
"RN7SKP279" 0 NA NA NA NA NA NA
"RN7SKP28" 0 NA NA NA NA NA NA
"RN7SKP280" 0 NA NA NA NA NA NA
"RN7SKP281" 0 NA NA NA NA NA NA
"RN7SKP282" 0 NA NA NA NA NA NA
"RN7SKP283" 0 NA NA NA NA NA NA
"RN7SKP284" 0 NA NA NA NA NA NA
"RN7SKP285" 0 NA NA NA NA NA NA
"RN7SKP286" 0 NA NA NA NA NA NA
"RN7SKP287" 0 NA NA NA NA NA NA
"RN7SKP288" 0 NA NA NA NA NA NA
"RN7SKP289" 0 NA NA NA NA NA NA
"RN7SKP29" 0 NA NA NA NA NA NA
"RN7SKP290" 0 NA NA NA NA NA NA
"RN7SKP291" 0 NA NA NA NA NA NA
"RN7SKP292" 0.0791415247059683 0 8.10304584153815 0 1 NA NA
"RN7SKP293" 0 NA NA NA NA NA NA
"RN7SKP294" 0 NA NA NA NA NA NA
"RN7SKP295" 0.0655740396839388 -0.780024881116371 8.10304584151183 -0.0962631702168474 0.923311561112913 NA NA
"RN7SKP296" 0 NA NA NA NA NA NA
"RN7SKP297" 0 NA NA NA NA NA NA
"RN7SKP298" 0 NA NA NA NA NA NA
"RN7SKP299" 0 NA NA NA NA NA NA
"RN7SKP3" 0.028906674747687 0.822678168092307 8.10304584153963 0.101527028747007 0.919132102571998 NA NA
"RN7SKP30" 0.481436371422141 -1.5645423553368 2.3526064394354 -0.665025109644889 0.506034432944658 NA NA
"RN7SKP31" 0 NA NA NA NA NA NA
"RN7SKP32" 0 NA NA NA NA NA NA
"RN7SKP33" 0 NA NA NA NA NA NA
"RN7SKP34" 0 NA NA NA NA NA NA
"RN7SKP35" 0 NA NA NA NA NA NA
"RN7SKP36" 0 NA NA NA NA NA NA
"RN7SKP37" 0 NA NA NA NA NA NA
"RN7SKP38" 0.22839035559871 1.98396839067184 6.30580136076848 0.314625894024365 0.75304571633002 NA NA
"RN7SKP39" 0 NA NA NA NA NA NA
"RN7SKP4" 0.0978080120877872 -0.459598972099615 8.10304584150261 -0.0567192856969433 0.954768810980993 NA NA
"RN7SKP40" 0 NA NA NA NA NA NA
"RN7SKP42" 0 NA NA NA NA NA NA
"RN7SKP43" 0 NA NA NA NA NA NA
"RN7SKP44" 0 NA NA NA NA NA NA
"RN7SKP45" 0 NA NA NA NA NA NA
"RN7SKP46" 0 NA NA NA NA NA NA
"RN7SKP47" 0 NA NA NA NA NA NA
"RN7SKP48" 0.0201221243669753 0 8.10304584152201 0 1 NA NA
"RN7SKP49" 0 NA NA NA NA NA NA
"RN7SKP5" 0 NA NA NA NA NA NA
"RN7SKP50" 0 NA NA NA NA NA NA
"RN7SKP51" 0 NA NA NA NA NA NA
"RN7SKP52" 0 NA NA NA NA NA NA
"RN7SKP53" 0.0126043354413591 -0.459497329333114 8.1030458415403 -0.0567067419238207 0.954778803381365 NA NA
"RN7SKP54" 0 NA NA NA NA NA NA
"RN7SKP55" 0 NA NA NA NA NA NA
"RN7SKP56" 0 NA NA NA NA NA NA
"RN7SKP57" 0 NA NA NA NA NA NA
"RN7SKP58" 0 NA NA NA NA NA NA
"RN7SKP59" 0 NA NA NA NA NA NA
"RN7SKP6" 0.0146475471832474 0 8.1030458415403 0 1 NA NA
"RN7SKP60" 0 NA NA NA NA NA NA
"RN7SKP61" 0 NA NA NA NA NA NA
"RN7SKP62" 0 NA NA NA NA NA NA
"RN7SKP64" 0 NA NA NA NA NA NA
"RN7SKP65" 0.0146475471832474 0 8.1030458415403 0 1 NA NA
"RN7SKP66" 0 NA NA NA NA NA NA
"RN7SKP67" 0 NA NA NA NA NA NA
"RN7SKP68" 0 NA NA NA NA NA NA
"RN7SKP69" 0.0224210020781144 -0.459513801076406 8.1030458415403 -0.0567087747079878 0.95477718406004 NA NA
"RN7SKP7" 0 NA NA NA NA NA NA
"RN7SKP70" 0 NA NA NA NA NA NA
"RN7SKP71" 0 NA NA NA NA NA NA
"RN7SKP72" 0 NA NA NA NA NA NA
"RN7SKP73" 0 NA NA NA NA NA NA
"RN7SKP74" 0 NA NA NA NA NA NA
"RN7SKP75" 0.00886594486577857 0 8.10304584154009 0 1 NA NA
"RN7SKP76" 0.421774652468944 -0.718657627857531 2.24594922406018 -0.319979463542082 0.748983898493412 NA NA
"RN7SKP77" 0 NA NA NA NA NA NA
"RN7SKP78" 0.0450052328540639 -0.459546744562993 8.1030458415403 -0.0567128402763224 0.954773945417948 NA NA
"RN7SKP79" 0 NA NA NA NA NA NA
"RN7SKP8" 0 NA NA NA NA NA NA
"RN7SKP80" 0.170350199617361 -1.01026435050948 8.10241011932904 -0.124686893853892 0.900771433611841 NA NA
"RN7SKP81" 0 NA NA NA NA NA NA
"RN7SKP82" 0 NA NA NA NA NA NA
"RN7SKP83" 0 NA NA NA NA NA NA
"RN7SKP85" 0 NA NA NA NA NA NA
"RN7SKP86" 0 NA NA NA NA NA NA
"RN7SKP87" 0 NA NA NA NA NA NA
"RN7SKP89" 0 NA NA NA NA NA NA
"RN7SKP9" 0 NA NA NA NA NA NA
"RN7SKP90" 0.188616721783617 -0.780132846696567 8.1030458414535 -0.0962764942912663 0.92330097918944 NA NA
"RN7SKP91" 0 NA NA NA NA NA NA
"RN7SKP92" 0 NA NA NA NA NA NA
"RN7SKP93" 0 NA NA NA NA NA NA
"RN7SKP94" 0 NA NA NA NA NA NA
"RN7SKP95" 0.0146733036938778 0 8.1030458415346 0 1 NA NA
"RN7SKP96" 0 NA NA NA NA NA NA
"RN7SKP97" 0.0112725434963834 0 8.1030458415347 0 1 NA NA
"RN7SKP98" 0 NA NA NA NA NA NA
"RN7SKP99" 0 NA NA NA NA NA NA
"RN7SL100P" 0.0120561868881342 0 8.1030458415403 0 1 NA NA
"RN7SL101P" 0 NA NA NA NA NA NA
"RN7SL104P" 0.0906032901046777 -0.142435450400112 8.10297215611821 -0.0175781734968156 0.985975369013721 NA NA
"RN7SL105P" 0.0475343427356439 -0.459547698410094 8.10304584152867 -0.0567129579910408 0.954773851646114 NA NA
"RN7SL106P" 0 NA NA NA NA NA NA
"RN7SL107P" 0.100973161669462 1.40883985833219 8.08155233402971 0.174327876638237 0.861607792271149 NA NA
"RN7SL108P" 0 NA NA NA NA NA NA
"RN7SL110P" 0 NA NA NA NA NA NA
"RN7SL111P" 0.0204497953481065 0 8.10304584152207 0 1 NA NA
"RN7SL113P" 0.00880495685168251 0 8.1030458415403 0 1 NA NA
"RN7SL116P" 0 NA NA NA NA NA NA
"RN7SL117P" 0 NA NA NA NA NA NA
"RN7SL118P" 0.185301238902783 0.181574069644033 7.95923568679491 0.0228130032567424 0.981799435625668 NA NA
"RN7SL11P" 0.092563081166309 0 8.10304584151688 0 1 NA NA
"RN7SL120P" 0 NA NA NA NA NA NA
"RN7SL121P" 0.387390022698157 2.02641892754561 3.08451074226271 0.656966078859911 0.511202727883334 NA NA
"RN7SL122P" 0 NA NA NA NA NA NA
"RN7SL123P" 0 NA NA NA NA NA NA
"RN7SL124P" 0 NA NA NA NA NA NA
"RN7SL125P" 0 NA NA NA NA NA NA
"RN7SL126P" 0 NA NA NA NA NA NA
"RN7SL127P" 0.0267589093613386 -0.459515860095031 8.1030458415403 -0.0567090288122672 0.954776981639901 NA NA
"RN7SL128P" 0 NA NA NA NA NA NA
"RN7SL12P" 0.014682632128395 0 8.10304584153901 0 1 NA NA
"RN7SL130P" 0.365263545852931 -0.138956547830886 3.00526671546112 -0.0462376757164345 0.963120813694406 NA NA
"RN7SL131P" 0.0791328278687556 -1.38679357186348 8.10265270467428 -0.171153031286096 0.864103438064835 NA NA
"RN7SL132P" 0 NA NA NA NA NA NA
"RN7SL134P" 0.767195968737365 -0.199288592266229 1.53896404025018 -0.129495288423914 0.896965752856632 NA NA
"RN7SL135P" 0 NA NA NA NA NA NA
"RN7SL138P" 0.0540143720457776 -0.45954674456299 8.1030458415403 -0.056712840276322 0.954773945417948 NA NA
"RN7SL140P" 0 NA NA NA NA NA NA
"RN7SL141P" 0.065790775906037 -0.459573927280959 8.10304584153512 -0.0567161949060247 0.954771273111944 NA NA
"RN7SL143P" 0 NA NA NA NA NA NA
"RN7SL144P" 0.0177318897315571 0 8.10304584152895 0 1 NA NA
"RN7SL145P" 0 NA NA NA NA NA NA
"RN7SL146P" 0.0244095297566442 0 8.1030458415403 0 1 NA NA
"RN7SL147P" 0.0111582819844231 0 8.1030458415403 0 1 NA NA
"RN7SL148P" 0.012284013421823 0 8.1030458415403 0 1 NA NA
"RN7SL149P" 0 NA NA NA NA NA NA
"RN7SL14P" 0 NA NA NA NA NA NA
"RN7SL150P" 0.0663124701135555 -0.459575570012334 8.1030458415403 -0.0567163976360985 0.954771111616701 NA NA
"RN7SL151P" 0.349049091342789 0.279888412703427 3.17067224472016 0.0882741548482346 0.929658780192935 NA NA
"RN7SL152P" 0 NA NA NA NA NA NA
"RN7SL153P" 0.0165434135685007 0 8.10304584153354 0 1 NA NA
"RN7SL154P" 0.0109135640315278 -0.459497329333117 8.1030458415403 -0.0567067419238211 0.954778803381365 NA NA
"RN7SL155P" 0.0152553158790369 0 8.1030458415403 0 1 NA NA
"RN7SL156P" 0.0194286686687063 0 8.1030458415403 0 1 NA NA
"RN7SL159P" 0 NA NA NA NA NA NA
"RN7SL15P" 0.0109135640315278 -0.459497329333117 8.1030458415403 -0.0567067419238211 0.954778803381365 NA NA
"RN7SL160P" 0.118408962396636 -0.78009522672318 8.10304584151023 -0.0962718515952252 0.923304666397432 NA NA
"RN7SL162P" 0.0146733036938778 0 8.1030458415346 0 1 NA NA
"RN7SL163P" 0 NA NA NA NA NA NA
"RN7SL164P" 0 NA NA NA NA NA NA
"RN7SL165P" 0 NA NA NA NA NA NA
"RN7SL166P" 0.51070476317005 1.00331222611235 2.09829061043557 0.478156944096547 0.632538504804438 NA NA
"RN7SL167P" 0.00880495685168251 0 8.1030458415403 0 1 NA NA
"RN7SL168P" 0 NA NA NA NA NA NA
"RN7SL169P" 0 NA NA NA NA NA NA
"RN7SL16P" 0.0805952344715477 0.502171068935427 8.10304584152065 0.0619731245209379 0.950584234375731 NA NA
"RN7SL170P" 0.287163659482374 -2.30529359489667 4.67384298513764 -0.493232999531066 0.621847963495652 NA NA
"RN7SL172P" 0.0406777934030787 0.502204633508534 8.1030458415403 0.0619772667376483 0.950580935706028 NA NA
"RN7SL173P" 0.0186216234884378 0 8.1030458415403 0 1 NA NA
"RN7SL174P" 0.300335036556007 -1.46913088388063 4.61551451706345 -0.318302732761274 0.750255311589054 NA NA
"RN7SL176P" 0 NA NA NA NA NA NA
"RN7SL177P" 0.505257112071928 1.46526405174294 2.08953154190588 0.701240456225159 0.483152966208915 NA NA
"RN7SL178P" 0 NA NA NA NA NA NA
"RN7SL180P" 0.146938416161164 1.6202330376658 8.0865251271086 0.200362085345442 0.841197409723465 NA NA
"RN7SL181P" 0.0145588991855777 0 8.1030458415403 0 1 NA NA
"RN7SL182P" 0.012093223816089 0 8.1030458415403 0 1 NA NA
"RN7SL183P" 0.0676397395169764 0 8.10304584153667 0 1 NA NA
"RN7SL184P" 0.0238163305619362 -0.459513801076406 8.1030458415403 -0.0567087747079878 0.95477718406004 NA NA
"RN7SL185P" 0.015427605311482 -0.459499388351739 8.1030458415403 -0.0567069960281001 0.954778600961204 NA NA
"RN7SL186P" 0.0130470327679838 0 8.1030458415403 0 1 NA NA
"RN7SL187P" 0.0111582819844231 0 8.1030458415403 0 1 NA NA
"RN7SL188P" 0 NA NA NA NA NA NA
"RN7SL189P" 0 NA NA NA NA NA NA
"RN7SL18P" 0.0181003997135013 0 8.1030458415393 0 1 NA NA
"RN7SL190P" 0.0219369579833184 0 8.1030458415403 0 1 NA NA
"RN7SL191P" 0.0478842819075309 0 8.10304584153003 0 1 NA NA
"RN7SL192P" 0.141714240147862 -0.537320481349339 8.10114998654679 -0.0663264452876002 0.947117929282501 NA NA
"RN7SL193P" 0.028744991456912 0.822690281842179 8.1030458415403 0.101528523709523 0.919130915896336 NA NA
"RN7SL196P" 0 NA NA NA NA NA NA
"RN7SL197P" 0.108432733029626 -0.796106622372484 8.10273574188837 -0.0982515841232345 0.921732522365099 NA NA
"RN7SL198P" 0 NA NA NA NA NA NA
"RN7SL19P" 0.0396055913681578 0.502216987214582 8.1030458415403 0.0619787913132571 0.950579721604778 NA NA
"RN7SL2" 0.888650245113014 0 8.10304584136536 0 1 NA NA
"RN7SL200P" 0.530127235195533 -0.408122652922046 2.06299610345793 -0.197830064844991 0.843178022674539 NA NA
"RN7SL201P" 0.0248603118627973 -0.459513801076409 8.1030458415403 -0.0567087747079882 0.954777184060039 NA NA
"RN7SL202P" 0.014682632128395 0 8.10304584153901 0 1 NA NA
"RN7SL203P" 0 NA NA NA NA NA NA
"RN7SL204P" 0 NA NA NA NA NA NA
"RN7SL205P" 0 NA NA NA NA NA NA
"RN7SL208P" 0.0577531450638622 0.82264460799807 8.10304584153396 0.101522887082956 0.919135390154985 NA NA
"RN7SL209P" 0 NA NA NA NA NA NA
"RN7SL20P" 0.194739091738302 0.62277678839598 8.08915709786842 0.0769890831468817 0.938632229577597 NA NA
"RN7SL210P" 0.0527235038463739 0 8.10304584151728 0 1 NA NA
"RN7SL211P" 0 NA NA NA NA NA NA
"RN7SL213P" 0.0447916933011943 0.502208263659776 8.1030458415352 0.0619777147360464 0.950580578940886 NA NA
"RN7SL214P" 0 NA NA NA NA NA NA
"RN7SL215P" 0.012284013421823 0 8.1030458415403 0 1 NA NA
"RN7SL216P" 0.080118519585304 0.502175990940131 8.10304584150143 0.0619737319475761 0.950583750649213 NA NA
"RN7SL217P" 0.0411026954825711 0 8.10304584153843 0 1 NA NA
"RN7SL218P" 0 NA NA NA NA NA NA
"RN7SL219P" 0 NA NA NA NA NA NA
"RN7SL220P" 0.192189399066437 -1.41111059846079 7.83387133629951 -0.180129407017726 0.857050976724497 NA NA
"RN7SL221P" 2.40817922473223 0.358253925348406 0.689510309950698 0.519577329270134 0.603358202631329 1 NA
"RN7SL222P" 0 NA NA NA NA NA NA
"RN7SL223P" 0.0771358886702605 -0.459583869154526 8.10304584152338 -0.0567174218365428 0.9547702957363 NA NA
"RN7SL225P" 0.0460476811665556 0 8.10304584153179 0 1 NA NA
"RN7SL228P" 0.00843519566997121 -0.459497329333117 8.1030458415403 -0.0567067419238211 0.954778803381365 NA NA
"RN7SL229P" 0.0405134994197223 0 8.10304584150555 0 1 NA NA
"RN7SL22P" 0.0244642138200027 0 8.1030458415403 0 1 NA NA
```
