## Supplementary Tables 16-35 for "Transcriptomic Convergence and the Female Protective Effect in Autism": ARHGAP5_vs_NTC_withDedup_manual_adjustment_Cutoff_Of_10.txt (part 5 of 5)

```
"RN7SL230P" 0.151521010526922 1.23103167994739 8.08522478540205 0.152256951738686 0.878984276524963 NA NA
"RN7SL231P" 0 NA NA NA NA NA NA
"RN7SL233P" 0.496859640688879 1.89808227349719 1.71321960091959 1.1079036642345 0.267903422951216 NA NA
"RN7SL234P" 0.0113111133755411 0 8.1030458415403 0 1 NA NA
"RN7SL236P" 0 NA NA NA NA NA NA
"RN7SL237P" 0 NA NA NA NA NA NA
"RN7SL239P" 0.81034759249959 -2.15649423804189 1.46914309374008 -1.46785854096212 0.142142651840922 NA NA
"RN7SL23P" 0.0101711875132875 0 8.10304584154004 0 1 NA NA
"RN7SL240P" 0 NA NA NA NA NA NA
"RN7SL241P" 0 NA NA NA NA NA NA
"RN7SL242P" 0.570163454134993 -2.46274199432552 1.8081528284134 -1.36202092855531 0.173191280381163 NA NA
"RN7SL244P" 0 NA NA NA NA NA NA
"RN7SL246P" 0.179234281096629 0.447898766616822 8.09950764497947 0.0552995053834482 0.955899856211874 NA NA
"RN7SL248P" 0.164349406722453 -0.147665898662188 8.10287064233522 -0.018223899304362 0.985460236913223 NA NA
"RN7SL250P" 0 NA NA NA NA NA NA
"RN7SL251P" 0 NA NA NA NA NA NA
"RN7SL252P" 0.0120561868881342 0 8.1030458415403 0 1 NA NA
"RN7SL253P" 0 NA NA NA NA NA NA
"RN7SL254P" 0.00888992521533467 0 8.1030458415403 0 1 NA NA
"RN7SL255P" 0 NA NA NA NA NA NA
"RN7SL258P" 0.0225248918662172 0 8.1030458415403 0 1 NA NA
"RN7SL259P" 0.0502361442453976 0.822653670331754 8.10304584153379 0.101524005469039 0.919134502398861 NA NA
"RN7SL25P" 0.0195154759250702 0 8.1030458415403 0 1 NA NA
"RN7SL260P" 0 NA NA NA NA NA NA
"RN7SL261P" 0.152222854472088 1.17289973256461 8.09145584711631 0.144955339895059 0.884746132876322 NA NA
"RN7SL262P" 0.0101711875132875 0 8.10304584154004 0 1 NA NA
"RN7SL263P" 0.00888992521533467 0 8.1030458415403 0 1 NA NA
"RN7SL265P" 0.037901339457955 0 8.1030458415403 0 1 NA NA
"RN7SL266P" 0 NA NA NA NA NA NA
"RN7SL267P" 0 NA NA NA NA NA NA
"RN7SL268P" 0.012284013421823 0 8.1030458415403 0 1 NA NA
"RN7SL269P" 0.0493098462238613 0 8.10304584150277 0 1 NA NA
"RN7SL26P" 0.0194286686687063 0 8.1030458415403 0 1 NA NA
"RN7SL270P" 0 NA NA NA NA NA NA
"RN7SL271P" 0 NA NA NA NA NA NA
"RN7SL272P" 0.0521620321511272 -0.780001508428676 8.1030458415403 -0.0962602857841424 0.923313851918939 NA NA
"RN7SL273P" 0.225009627213662 -0.780189633329139 8.10304584144476 -0.0962835023515099 0.923295413423122 NA NA
"RN7SL274P" 0.370159520946575 0.111294612811225 3.36359158163072 0.0330880281122799 0.973604389706131 NA NA
"RN7SL275P" 0.0184746683177806 0 8.10304584153922 0 1 NA NA
"RN7SL277P" 0 NA NA NA NA NA NA
"RN7SL278P" 0 NA NA NA NA NA NA
"RN7SL279P" 0 NA NA NA NA NA NA
"RN7SL280P" 0.0740016116905255 -0.459578283163183 8.10304584153832 -0.0567167324671008 0.954770844889559 NA NA
"RN7SL282P" 0 NA NA NA NA NA NA
"RN7SL283P" 0.012284013421823 0 8.1030458415403 0 1 NA NA
"RN7SL284P" 0 NA NA NA NA NA NA
"RN7SL285P" 0.032970391572202 0 8.1030458415403 0 1 NA NA
"RN7SL288P" 0 NA NA NA NA NA NA
"RN7SL28P" 0.0126043354413591 -0.459497329333114 8.1030458415403 -0.0567067419238207 0.954778803381365 NA NA
"RN7SL290P" 0 NA NA NA NA NA NA
"RN7SL291P" 0 NA NA NA NA NA NA
"RN7SL292P" 0.0342808642952031 -0.459530272819701 8.1030458415403 -0.0567108074921553 0.9547755647389 NA NA
"RN7SL293P" 0 NA NA NA NA NA NA
"RN7SL294P" 0 NA NA NA NA NA NA
"RN7SL296P" 0.0102248976740533 0 8.1030458415403 0 1 NA NA
"RN7SL297P" 0.0610478139772206 -0.459559919476916 8.10304584153665 -0.0567144661975362 0.954772650205176 NA NA
"RN7SL299P" 0.0082374088221482 0 8.1030458415403 0 1 NA NA
"RN7SL3" 0.3220797736381 -2.10811710173776 3.20420132721909 -0.657922797743608 0.510587740574327 NA NA
"RN7SL300P" 0.225441233144723 -1.10444459556664 5.69852018326321 -0.193812526769746 0.846322678053165 NA NA
"RN7SL301P" 0.098262830589104 0 8.10304584148836 0 1 NA NA
"RN7SL302P" 0.0243148451792643 -0.779970623960711 8.1030458415403 -0.096256474320087 0.923316878970886 NA NA
"RN7SL303P" 0.0458117911835104 -0.779999322367531 8.10304584152307 -0.0962600160017014 0.92331406617921 NA NA
"RN7SL304P" 0.0083034808044931 0 8.1030458415403 0 1 NA NA
"RN7SL305P" 0.014682632128395 0 8.10304584153901 0 1 NA NA
"RN7SL306P" 0.0163236092191201 -0.459499388351739 8.1030458415403 -0.0567069960281001 0.954778600961204 NA NA
"RN7SL307P" 0 NA NA NA NA NA NA
"RN7SL308P" 0.134360838615624 -1.09248136820237 8.10287811484431 -0.13482633611395 0.892749182747108 NA NA
"RN7SL309P" 0 NA NA NA NA NA NA
"RN7SL30P" 0.0439869522257382 0.822661256011792 8.10304584153976 0.101524941620652 0.919133759297483 NA NA
"RN7SL310P" 0 NA NA NA NA NA NA
"RN7SL311P" 0 NA NA NA NA NA NA
"RN7SL313P" 0.0188094056159045 0 8.10304584153557 0 1 NA NA
"RN7SL314P" 0 NA NA NA NA NA NA
"RN7SL316P" 0 NA NA NA NA NA NA
"RN7SL317P" 0.0240215466636453 0.822692340860801 8.1030458415403 0.101528777813802 0.919130714192726 NA NA
"RN7SL318P" 0.1313783555371 -0.459644181379953 8.10304584146243 -0.0567248649918777 0.954764366503276 NA NA
"RN7SL319P" 0 NA NA NA NA NA NA
"RN7SL320P" 0 NA NA NA NA NA NA
"RN7SL321P" 0.205919747965317 -0.0389810427186115 8.09132800257755 -0.00481763224852506 0.996156100478497 NA NA
"RN7SL322P" 0.0231467256532633 0 8.10304584153738 0 1 NA NA
"RN7SL323P" 0.0146733036938778 0 8.1030458415346 0 1 NA NA
"RN7SL325P" 0.0236578372785334 -0.459510444010704 8.10304584153627 -0.0567083604112481 0.95477751408992 NA NA
"RN7SL326P" 0.00945465382613522 0 8.1030458415403 0 1 NA NA
"RN7SL328P" 0.0109184814739803 0 8.1030458415403 0 1 NA NA
"RN7SL329P" 0.934740737127853 -0.0655814579646898 1.0712578492605 -0.0612191154631553 0.951184706346335 NA NA
"RN7SL32P" 0.0525934293777727 0 8.10304584153469 0 1 NA NA
"RN7SL330P" 0 NA NA NA NA NA NA
"RN7SL331P" 0.0300624510509469 0 8.10304584153554 0 1 NA NA
"RN7SL332P" 0 NA NA NA NA NA NA
"RN7SL333P" 0.324214480930471 0.181628225640254 3.20695194877774 0.0566357801866902 0.954835331808647 NA NA
"RN7SL334P" 0.0392821555633681 -0.459530272819701 8.1030458415403 -0.0567108074921553 0.9547755647389 NA NA
"RN7SL335P" 0.0595463070192998 0 8.10304584152463 0 1 NA NA
"RN7SL336P" 0.439480112667742 -0.715204275852308 2.13623907348777 -0.334795990171932 0.737778985515927 NA NA
"RN7SL337P" 0 NA NA NA NA NA NA
"RN7SL338P" 0 NA NA NA NA NA NA
"RN7SL339P" 0.0563399769185864 -0.459537721291975 8.10304584153057 -0.0567117267110479 0.954774832486808 NA NA
"RN7SL33P" 0.0113111133755411 0 8.1030458415403 0 1 NA NA
"RN7SL340P" 0.2376201157278 -1.1007212211013 5.03758983000934 -0.218501556943801 0.827038345359774 NA NA
"RN7SL341P" 0 NA NA NA NA NA NA
"RN7SL342P" 0.0136372806150015 -0.459499388351739 8.1030458415403 -0.0567069960281001 0.954778600961204 NA NA
"RN7SL344P" 0.0184746683177806 0 8.10304584153922 0 1 NA NA
"RN7SL346P" 0.0083034808044931 0 8.1030458415403 0 1 NA NA
"RN7SL34P" 0 NA NA NA NA NA NA
"RN7SL350P" 0 NA NA NA NA NA NA
"RN7SL351P" 0.207576757218587 1.08097310656239 6.61369054832066 0.163444766377355 0.870168258275084 NA NA
"RN7SL352P" 0 NA NA NA NA NA NA
"RN7SL353P" 0.0189039006480542 -0.459511742057787 8.1030458415403 -0.0567085206037091 0.95477738648018 NA NA
"RN7SL354P" 0.0264811071486563 -0.459512825575823 8.10304584153738 -0.0567086543211065 0.954777279960547 NA NA
"RN7SL356P" 0 NA NA NA NA NA NA
"RN7SL357P" 0.0192047965253486 0 8.1030458415403 0 1 NA NA
"RN7SL359P" 0 NA NA NA NA NA NA
"RN7SL35P" 0 NA NA NA NA NA NA
"RN7SL361P" 0 NA NA NA NA NA NA
"RN7SL362P" 0.0300909982036946 -0.459527655415104 8.1030458415387 -0.0567104844772597 0.954775822053391 NA NA
"RN7SL363P" 0.0288901717159802 0 8.10304584152702 0 1 NA NA
"RN7SL364P" 0.211622754106254 0.181606471848829 5.2533374692618 0.0345697326530878 0.972422836911296 NA NA
"RN7SL366P" 0 NA NA NA NA NA NA
"RN7SL368P" 0.034361755531402 0 8.1030458415403 0 1 NA NA
"RN7SL369P" 0 NA NA NA NA NA NA
"RN7SL36P" 0.158741885874792 0.502071984820403 8.10304584148302 0.0619608965125284 0.950593972200703 NA NA
"RN7SL370P" 0.0463295754108043 0 8.10304584152842 0 1 NA NA
"RN7SL371P" 0.0324877514821337 0 8.1030458415291 0 1 NA NA
"RN7SL372P" 0 NA NA NA NA NA NA
"RN7SL375P" 0.739619946614328 1.1339128957187 1.38403233522839 0.819282083847835 0.412625492036712 NA NA
"RN7SL376P" 0 NA NA NA NA NA NA
"RN7SL377P" 0.00888992521533467 0 8.1030458415403 0 1 NA NA
"RN7SL378P" 0.189897820432575 -0.138866387425739 8.10304584146694 -0.0171375542163536 0.986326879373728 NA NA
"RN7SL379P" 0 NA NA NA NA NA NA
"RN7SL37P" 0.897630164055997 1.7448408107948 1.14459753209007 1.52441426953687 0.127405257739044 NA NA
"RN7SL380P" 0.237894972940666 1.03661159555764 5.55326519011906 0.186667043634452 0.851921697237526 NA NA
"RN7SL381P" 0.0126043354413591 -0.459497329333114 8.1030458415403 -0.0567067419238207 0.954778803381365 NA NA
"RN7SL382P" 0.0221829276264147 0 8.10304584153775 0 1 NA NA
"RN7SL383P" 0.0112725434963834 0 8.1030458415347 0 1 NA NA
"RN7SL384P" 0 NA NA NA NA NA NA
"RN7SL385P" 0.171806423534323 -1.43477921519101 8.10059494702624 -0.17712022691836 0.859413954324994 NA NA
"RN7SL386P" 0.0548364643677434 -1.05735800694799 8.10286960540341 -0.130491795924112 0.896177344549168 NA NA
"RN7SL387P" 0 NA NA NA NA NA NA
"RN7SL388P" 0.00936076753541151 0 8.1030458415391 0 1 NA NA
"RN7SL38P" 0 NA NA NA NA NA NA
"RN7SL390P" 0 NA NA NA NA NA NA
"RN7SL391P" 0.0338970621206424 0 8.10304584153097 0 1 NA NA
"RN7SL392P" 0 NA NA NA NA NA NA
"RN7SL393P" 0.154594377546688 -0.459699046461586 8.10304584147292 -0.0567316359126046 0.954758972775914 NA NA
"RN7SL394P" 0 NA NA NA NA NA NA
"RN7SL395P" 0 NA NA NA NA NA NA
"RN7SL396P" 0 NA NA NA NA NA NA
"RN7SL397P" 0.107811163916848 -0.459609268477888 8.10304584151798 -0.0567205563768336 0.954767798754679 NA NA
"RN7SL398P" 0.0120561868881342 0 8.1030458415403 0 1 NA NA
"RN7SL399P" 0 NA NA NA NA NA NA
"RN7SL39P" 0 NA NA NA NA NA NA
"RN7SL400P" 0 NA NA NA NA NA NA
"RN7SL401P" 0.0422455105957663 -0.459530272819701 8.1030458415403 -0.0567108074921553 0.9547755647389 NA NA
"RN7SL402P" 0.15375305112201 -0.72900041749838 8.09931650835551 -0.0900076465398432 0.928281138434971 NA NA
"RN7SL403P" 0.0136372806150015 -0.459499388351739 8.1030458415403 -0.0567069960281001 0.954778600961204 NA NA
"RN7SL404P" 0.073030306953112 0.181712377850148 8.10304584151821 0.0224251943533497 0.982108783215398 NA NA
"RN7SL405P" 1.46171954417308 0.0986215188188972 0.916876228120106 0.10756252130247 0.914342728117453 NA NA
"RN7SL408P" 0.0460070722298847 0.502201871693135 8.10304584153229 0.0619769259010101 0.950581207132522 NA NA
"RN7SL40P" 0.0413410134136041 0 8.10304584153828 0 1 NA NA
"RN7SL411P" 0 NA NA NA NA NA NA
"RN7SL413P" 0.0144143174891462 0 8.1030458415403 0 1 NA NA
"RN7SL414P" 0.0580559720365127 -0.459558370454492 8.10304584151366 -0.0567142750322446 0.954772802487904 NA NA
"RN7SL415P" 0.0215271763746605 -0.459515860095031 8.1030458415403 -0.0567090288122672 0.954776981639901 NA NA
"RN7SL416P" 0.010468704978083 0 8.1030458415403 0 1 NA NA
"RN7SL417P" 0.012284013421823 0 8.1030458415403 0 1 NA NA
"RN7SL418P" 0.0241005346051581 0 8.10304584153739 0 1 NA NA
"RN7SL419P" 0.374605397607889 -0.0316391021589595 3.91919112671193 -0.00807286532757171 0.993558855356571 NA NA
"RN7SL41P" 0 NA NA NA NA NA NA
"RN7SL420P" 0.0082374088221482 0 8.1030458415403 0 1 NA NA
"RN7SL422P" 0 NA NA NA NA NA NA
"RN7SL423P" 0.012093223816089 0 8.1030458415403 0 1 NA NA
"RN7SL424P" 0 NA NA NA NA NA NA
"RN7SL426P" 0.149491938609568 -0.459650452208744 8.10304584150511 -0.056725638876969 0.954763750024946 NA NA
"RN7SL42P" 0 NA NA NA NA NA NA
"RN7SL430P" 0.11042961460878 -0.459626042474207 8.10304584152201 -0.0567226264621347 0.954766149720463 NA NA
"RN7SL431P" 0 NA NA NA NA NA NA
"RN7SL432P" 0 NA NA NA NA NA NA
"RN7SL434P" 0.00843519566997121 -0.459497329333117 8.1030458415403 -0.0567067419238211 0.954778803381365 NA NA
"RN7SL435P" 0 NA NA NA NA NA NA
"RN7SL43P" 0.0181664716958462 0 8.1030458415393 0 1 NA NA
"RN7SL440P" 0.881890761576451 -0.395699201151775 1.21356997063464 -0.326062123096901 0.744377353682607 NA NA
"RN7SL441P" 0 NA NA NA NA NA NA
"RN7SL442P" 0.0293531449116716 0.822692340860802 8.1030458415403 0.101528777813803 0.919130714192725 NA NA
"RN7SL443P" 0.0404452762308134 -0.459527018166078 8.10304584153663 -0.056710405834127 0.954775884700712 NA NA
"RN7SL444P" 0.0283057406198497 -0.459517633561443 8.10304584152885 -0.0567092476765185 0.954776807292065 NA NA
"RN7SL445P" 0.0225836568719246 0 8.10304584153591 0 1 NA NA
"RN7SL446P" 0.0145588991855777 0 8.1030458415403 0 1 NA NA
"RN7SL447P" 0.0690800378143443 -0.459578431410435 8.10304584153349 -0.0567167507623849 0.954770830315494 NA NA
"RN7SL448P" 0.344698501577632 -0.343755969056165 3.4559655948455 -0.0994674164490728 0.920767157480092 NA NA
"RN7SL449P" 0.323161002710229 1.82263751737463 2.9740475698852 0.612847466136858 0.53997720215272 NA NA
"RN7SL44P" 0.0420692460570322 1.77844243506255 8.07990161143363 0.220106941963987 0.825787868477973 NA NA
"RN7SL451P" 0.113619994954099 -0.780097988052323 8.10304584153002 -0.0962721923716805 0.923304395754271 NA NA
"RN7SL452P" 0.652802473764658 0.788291876786212 1.48199044270166 0.531914278306113 0.594785367661094 NA NA
"RN7SL454P" 0 NA NA NA NA NA NA
"RN7SL455P" 0.225588856911765 -0.806000684356557 7.24128517098168 -0.111306303415101 0.911373457065734 NA NA
"RN7SL456P" 0.0889707589330389 0 8.10304584150824 0 1 NA NA
"RN7SL457P" 0.0357379682920079 -0.779972682979336 8.1030458415403 -0.0962567284243664 0.923316677162087 NA NA
"RN7SL459P" 0.159618364567062 -1.83734248862925 8.09841065337242 -0.22687692280264 0.82051944710627 NA NA
"RN7SL45P" 0.00945465382613522 0 8.1030458415403 0 1 NA NA
"RN7SL460P" 0.0649146090510305 -0.459557253019141 8.10304584152605 -0.056714137129032 0.954772912341933 NA NA
"RN7SL461P" 0 NA NA NA NA NA NA
"RN7SL464P" 0.0283450451153017 0 8.1030458415403 0 1 NA NA
"RN7SL465P" 0 NA NA NA NA NA NA
"RN7SL466P" 0 NA NA NA NA NA NA
"RN7SL468P" 0 NA NA NA NA NA NA
"RN7SL470P" 0.303412500352992 -0.150764591703712 4.58480502688079 -0.0328835339386902 0.9737674637083 NA NA
"RN7SL471P" 0.0112230312477958 0 8.1030458415403 0 1 NA NA
"RN7SL472P" 0.10271866477278 -0.780060538897452 8.10304584152061 -0.0962675707572039 0.923308066220898 NA NA
"RN7SL473P" 0.178933407308076 -0.459684751696752 7.09426857989814 -0.0647966378097504 0.948335918465643 NA NA
"RN7SL474P" 0.014682632128395 0 8.10304584153901 0 1 NA NA
"RN7SL475P" 0.0110535018371743 0 8.10304584153701 0 1 NA NA
"RN7SL477P" 0.0375777186322834 -0.459530888203658 8.1030458415352 -0.0567108834369614 0.954775504241074 NA NA
"RN7SL478P" 0.169255774519652 -0.780166910183339 8.10304584149551 -0.0962806980787548 0.923297640562037 NA NA
"RN7SL479P" 0.0981174224571285 0.502133262869865 8.10304584149892 0.0619684588600303 0.950587949893183 NA NA
"RN7SL47P" 0.141828896628173 1.97370208223603 8.06057082795743 0.244858847389617 0.806565726843676 NA NA
"RN7SL480P" 0.00986299089135307 0 8.10304584153878 0 1 NA NA
"RN7SL481P" 0.692308308059127 -1.18872557874579 1.80231121201023 -0.6595562247099 0.509538653897863 NA NA
"RN7SL482P" 0 NA NA NA NA NA NA
"RN7SL483P" 0.014682632128395 0 8.10304584153901 0 1 NA NA
"RN7SL484P" 0 NA NA NA NA NA NA
"RN7SL487P" 0.00881101099143422 0 8.1030458415403 0 1 NA NA
"RN7SL488P" 0 NA NA NA NA NA NA
"RN7SL48P" 0.123932338716882 -0.780083214171315 8.10304584151833 -0.0962703691214888 0.92330584377165 NA NA
"RN7SL491P" 0 NA NA NA NA NA NA
"RN7SL492P" 0 NA NA NA NA NA NA
"RN7SL493P" 0.0112230312477958 0 8.1030458415403 0 1 NA NA
"RN7SL494P" 0.0585293171194272 0.822647963687186 8.10304584152375 0.101523301209967 0.919135061427895 NA NA
"RN7SL495P" 0 NA NA NA NA NA NA
"RN7SL496P" 0 NA NA NA NA NA NA
"RN7SL497P" 0 NA NA NA NA NA NA
"RN7SL498P" 0.123300744120763 -0.459638156453291 8.10304584146195 -0.0567241214533674 0.954764958807488 NA NA
"RN7SL499P" 0.0499998454408946 -0.45955327274416 8.10304584153525 -0.0567136459217032 0.954773303638874 NA NA
"RN7SL49P" 0.114804053990389 -0.459635094121693 8.10304584149855 -0.0567237435295923 0.954765259862306 NA NA
"RN7SL4P" 0 NA NA NA NA NA NA
"RN7SL502P" 0 NA NA NA NA NA NA
"RN7SL503P" 0 NA NA NA NA NA NA
"RN7SL504P" 0 NA NA NA NA NA NA
"RN7SL505P" 0.0700239441409022 -0.459555767781214 8.10304584152537 -0.0567139538352537 0.954773058354197 NA NA
"RN7SL507P" 0.0284573125315881 0 8.10304584152739 0 1 NA NA
"RN7SL508P" 0.0976070002867486 0.822599097638552 8.10304584150956 0.101517270632312 0.919139848400876 NA NA
"RN7SL509P" 0.035218574370201 0 8.10304584152735 0 1 NA NA
"RN7SL50P" 0.0101711875132875 0 8.10304584154004 0 1 NA NA
"RN7SL510P" 0.818151391452386 1.18753959979364 1.72860212007393 0.68699418217933 0.492086394611093 NA NA
"RN7SL513P" 0.0314845912184813 -0.4595255082575 8.10304584153843 -0.0567102194957169 0.954776033138369 NA NA
"RN7SL515P" 0 NA NA NA NA NA NA
"RN7SL516P" 0 NA NA NA NA NA NA
"RN7SL517P" 0 NA NA NA NA NA NA
"RN7SL518P" 0 NA NA NA NA NA NA
"RN7SL519P" 0.0136681528792657 0 8.1030458415403 0 1 NA NA
"RN7SL51P" 0.0633564100078502 0.50218610274662 8.1030458415403 0.061974979849202 0.950582756878054 NA NA
"RN7SL520P" 0 NA NA NA NA NA NA
"RN7SL521P" 0.92327189687587 0.233512722787714 1.22096926553818 0.191251925317536 0.848328223823596 NA NA
"RN7SL523P" 0 NA NA NA NA NA NA
"RN7SL524P" 5.65662206830369 -0.612637249502901 0.487347094785793 -1.25708608106544 0.208722466722695 1 NA
"RN7SL525P" 0.0176159678431167 0 8.1030458415403 0 1 NA NA
"RN7SL526P" 0.14758302515666 -0.78012706664285 8.103045841487 -0.0962757809722187 0.923301545704062 NA NA
"RN7SL52P" 0.0171084376561756 0 8.10304584152237 0 1 NA NA
"RN7SL530P" 0.198831437451512 -1.39557533334271 8.10190409694032 -0.172252758937217 0.863238822050253 NA NA
"RN7SL531P" 0.470627383714047 -0.497413778304195 1.92649340271279 -0.258196460784014 0.796255289234168 NA NA
"RN7SL535P" 0 NA NA NA NA NA NA
"RN7SL536P" 0 NA NA NA NA NA NA
"RN7SL538P" 0 NA NA NA NA NA NA
"RN7SL541P" 0.0338645920192682 -0.459528728265317 8.10304584153894 -0.0567106168781149 0.954775716582531 NA NA
"RN7SL542P" 0.0326623117616366 0 8.10304584153403 0 1 NA NA
"RN7SL543P" 0.184864255037578 0.181574931608879 8.10304584147979 0.0224082320600225 0.98212231376732 NA NA
"RN7SL546P" 0.0596722543111635 -0.780015921153347 8.1030458415403 -0.0962620644640306 0.923312439297727 NA NA
"RN7SL547P" 0.387317820484158 0.339353137143718 2.38069354440108 0.142543813731007 0.886650474319712 NA NA
"RN7SL549P" 0.0528515159962875 0 8.10304584152877 0 1 NA NA
"RN7SL551P" 0.0255987928247695 -0.459513801076409 8.1030458415403 -0.0567087747079882 0.954777184060039 NA NA
"RN7SL552P" 0.0904264814192442 -0.459574363098572 8.10304584153536 -0.0567162486904421 0.954771230267153 NA NA
"RN7SL553P" 0.0284783697732505 0 8.10304584153694 0 1 NA NA
"RN7SL554P" 0 NA NA NA NA NA NA
"RN7SL555P" 0.0145588991855777 0 8.1030458415403 0 1 NA NA
"RN7SL556P" 0.236890656513435 -0.143292231902415 4.56673969823271 -0.0313773592039564 0.974968596997151 NA NA
"RN7SL557P" 0 NA NA NA NA NA NA
"RN7SL558P" 0.129405835002702 -1.07192854879821 8.10238678835866 -0.132297874292836 0.894748688666541 NA NA
"RN7SL559P" 0.50050240021569 -0.0878976649693239 1.5749731381082 -0.0558089930821952 0.955493970668143 NA NA
"RN7SL55P" 0 NA NA NA NA NA NA
"RN7SL560P" 0.0264705043772803 0 8.1030458415403 0 1 NA NA
"RN7SL561P" 0 NA NA NA NA NA NA
"RN7SL563P" 0.0147097758718083 0 8.1030458415403 0 1 NA NA
"RN7SL564P" 0 NA NA NA NA NA NA
"RN7SL565P" 0.0607863231490654 -0.77999944941005 8.1030458415403 -0.0962600316798628 0.923314053727669 NA NA
"RN7SL566P" 0.310394133575278 -0.444065170023718 3.27880178469447 -0.135435198338803 0.892267796247751 NA NA
"RN7SL567P" 0.0710015576793475 -0.780032058222935 8.10304584153048 -0.096264055946104 0.923310857670068 NA NA
"RN7SL568P" 0 NA NA NA NA NA NA
"RN7SL569P" 0.0113111133755411 0 8.1030458415403 0 1 NA NA
"RN7SL570P" 0.013355844099843 0.822706753585471 8.1030458415403 0.101530556493691 0.91912930230734 NA NA
"RN7SL571P" 0 NA NA NA NA NA NA
"RN7SL573P" 0 NA NA NA NA NA NA
"RN7SL574P" 0.172921408372107 0.18158781247849 8.10304584146987 0.0224098216931166 0.982121045742035 NA NA
"RN7SL575P" 0 NA NA NA NA NA NA
"RN7SL577P" 0.703664956514089 -1.86743647823949 1.49301939706991 -1.2507784439401 0.211015321521139 NA NA
"RN7SL578P" 0.0366384985129015 0 8.1030458415403 0 1 NA NA
"RN7SL57P" 0.0690331660234836 -0.45957517959458 8.10304584153915 -0.0567163494545015 0.954771149998272 NA NA
"RN7SL580P" 0.0268153988705554 -0.45951765677561 8.10304584153525 -0.056709250541343 0.954776805009938 NA NA
"RN7SL581P" 0.0117105097379052 -0.459499388351739 8.1030458415403 -0.0567069960281001 0.954778600961204 NA NA
"RN7SL582P" 0 NA NA NA NA NA NA
"RN7SL583P" 0.010468704978083 0 8.1030458415403 0 1 NA NA
"RN7SL584P" 0 NA NA NA NA NA NA
"RN7SL585P" 0.0336709534129737 0.502219046233204 8.1030458415403 0.0619790454175363 0.950579519247936 NA NA
"RN7SL586P" 0 NA NA NA NA NA NA
"RN7SL587P" 0.330340154589957 -2.8778159296301 3.77737736641454 -0.761855554919497 0.446146218890367 NA NA
"RN7SL589P" 0.0232182202812713 0 8.1030458415403 0 1 NA NA
"RN7SL58P" 0.0113111133755411 0 8.1030458415403 0 1 NA NA
"RN7SL591P" 0.0392547652849922 -0.45952964937144 8.10304584153826 -0.0567107305521801 0.954775626029481 NA NA
"RN7SL592P" 0.0998975567219288 0.181671848654117 8.10304584150445 0.0224201926297367 0.982112773010331 NA NA
"RN7SL594P" 0 NA NA NA NA NA NA
"RN7SL596P" 0.0336512711573998 -0.779987095704006 8.1030458415403 -0.0962585071042545 0.923315264540392 NA NA
"RN7SL597P" 0.0139298105332532 -0.459499388351739 8.1030458415403 -0.0567069960281001 0.954778600961204 NA NA
"RN7SL598P" 0 NA NA NA NA NA NA
"RN7SL5P" 0.0459048688833679 -0.459558609686868 8.10304584152786 -0.0567143045559047 0.954772778969286 NA NA
"RN7SL600P" 0.310523390794107 0.181618450751878 3.82889801314983 0.0474336088681742 0.962167643153811 NA NA
"RN7SL601P" 0.0558539308772324 -0.780018829805665 8.1030458415323 -0.0962624234220255 0.9233121542146 NA NA
"RN7SL602P" 3.587645813786 -0.679788763679709 0.595670964315695 -1.14121520840058 0.253780377016169 1 NA
"RN7SL604P" 0 NA NA NA NA NA NA
"RN7SL605P" 1.0394456147497 -0.294134394016397 1.12971207311118 -0.260362264879016 0.794584347684045 NA NA
"RN7SL606P" 0 NA NA NA NA NA NA
"RN7SL607P" 0.132885565770541 0 8.10304584146797 0 1 NA NA
"RN7SL608P" 0.0799698177401306 -1.12372105698831 8.10260659213056 -0.138686365209893 0.889697992956984 NA NA
"RN7SL60P" 0.013068165174519 0 8.1030458415403 0 1 NA NA
"RN7SL610P" 0.0203960851873408 0 8.1030458415403 0 1 NA NA
"RN7SL612P" 0.165788045838597 -0.459696439093805 8.10304584147428 -0.0567313141363356 0.954759229103409 NA NA
"RN7SL614P" 0.0231096887253085 0 8.10304584153738 0 1 NA NA
"RN7SL615P" 0.0617475230827015 -0.780019999532587 8.1030458415344 -0.0962625677784493 0.923312039567258 NA NA
"RN7SL616P" 0.0339338049390697 -0.459527973795761 8.10304584153963 -0.0567105237687323 0.954775790753704 NA NA
"RN7SL617P" 0 NA NA NA NA NA NA
"RN7SL618P" 0.0618833527511709 0 8.1030458415349 0 1 NA NA
"RN7SL619P" 0.149895794125512 -0.459631404464753 8.10304584150084 -0.0567232881875959 0.954765622588639 NA NA
"RN7SL620P" 0.294109794261893 -0.0728491999694683 5.7158361259547 -0.0127451519540023 0.989831115335297 NA NA
"RN7SL621P" 0.207607443061243 -0.780135701516138 8.10304584142377 -0.0962768466059995 0.923300699382755 NA NA
"RN7SL622P" 0 NA NA NA NA NA NA
"RN7SL623P" 0.0408935579558641 0 8.10304584153593 0 1 NA NA
"RN7SL624P" 0.00992447624296523 0.822708812604094 8.1030458415403 0.10153081059797 0.919129100603771 NA NA
"RN7SL625P" 0 NA NA NA NA NA NA
"RN7SL628P" 0 NA NA NA NA NA NA
"RN7SL629P" 0.00881101099143422 0 8.1030458415403 0 1 NA NA
"RN7SL62P" 0 NA NA NA NA NA NA
"RN7SL630P" 0 NA NA NA NA NA NA
"RN7SL632P" 0.1078547850877 -0.459625129964023 8.10304584151337 -0.0567225138489629 0.954766239428343 NA NA
"RN7SL633P" 0 NA NA NA NA NA NA
"RN7SL634P" 0 NA NA NA NA NA NA
"RN7SL635P" 0.214029113037301 1.13027811609467 7.39604106724834 0.152822044363686 0.878538613043707 NA NA
"RN7SL636P" 0.145231398151402 -0.459662379835363 8.10304584149866 -0.056727110869997 0.954762577432586 NA NA
"RN7SL638P" 0.205676887201238 -0.459687809282348 8.10304584148631 -0.0567302491279044 0.954760077490877 NA NA
"RN7SL63P" 0 NA NA NA NA NA NA
"RN7SL640P" 0 NA NA NA NA NA NA
"RN7SL643P" 0.0120561868881342 0 8.1030458415403 0 1 NA NA
"RN7SL644P" 0 NA NA NA NA NA NA
"RN7SL645P" 0 NA NA NA NA NA NA
"RN7SL646P" 0.0123199367350616 0 8.1030458415403 0 1 NA NA
"RN7SL647P" 0 NA NA NA NA NA NA
"RN7SL648P" 0.0176220219828684 0 8.10304584151988 0 1 NA NA
"RN7SL649P" 0 NA NA NA NA NA NA
"RN7SL650P" 0 NA NA NA NA NA NA
"RN7SL652P" 0.00881101099143422 0 8.1030458415403 0 1 NA NA
"RN7SL653P" 0.301854912571261 -0.163002761823377 4.19365478930792 -0.0388689031436175 0.968994909521407 NA NA
"RN7SL654P" 0.0106008753310464 0 8.10304584153717 0 1 NA NA
"RN7SL655P" 0.0902961706780167 0.502168195259181 8.10304584153616 0.0619727698793298 0.950584516795935 NA NA
"RN7SL656P" 0.774633132431839 -2.19941732854996 1.56033086648757 -1.40958393875846 0.15866257226461 NA NA
"RN7SL657P" 0 NA NA NA NA NA NA
"RN7SL658P" 0.0319195103552833 -0.459532392964744 8.10304584153345 -0.0567110691401173 0.954775356309469 NA NA
"RN7SL659P" 0.0248603118627973 -0.459513801076409 8.1030458415403 -0.0567087747079882 0.954777184060039 NA NA
"RN7SL65P" 0.208742779859544 1.78418718399308 8.05843566525834 0.221406146069403 0.824776207305529 NA NA
"RN7SL660P" 0.227221444477759 -0.780191677287199 8.10304584142076 -0.0962837545974444 0.923295213090735 NA NA
"RN7SL663P" 0.286961113775256 1.83365191769464 3.83871447575855 0.477673431893447 0.632882656911056 NA NA
"RN7SL664P" 0.19893493569957 -0.149603583298829 6.74129201371196 -0.0221921232598337 0.982294700772929 NA NA
"RN7SL665P" 0 NA NA NA NA NA NA
"RN7SL666P" 0 NA NA NA NA NA NA
"RN7SL667P" 0 NA NA NA NA NA NA
"RN7SL668P" 0 NA NA NA NA NA NA
"RN7SL66P" 0 NA NA NA NA NA NA
"RN7SL670P" 0.261863572600691 0.350516905854283 4.39786070728825 0.0797016843378867 0.936474519809417 NA NA
"RN7SL672P" 0 NA NA NA NA NA NA
"RN7SL673P" 0 NA NA NA NA NA NA
"RN7SL674P" 0.549649409147697 0.255340139828306 1.86965172132361 0.136570965017773 0.891369927977256 NA NA
"RN7SL675P" 0.0266312375417958 0 8.1030458415403 0 1 NA NA
"RN7SL677P" 0 NA NA NA NA NA NA
"RN7SL678P" 0.142446508879813 -0.148200431528047 8.10286043341571 -0.0182898906806881 0.985407592187265 NA NA
"RN7SL679P" 0.151622560745955 -1.14084452205489 8.102258112265 -0.140805748995814 0.888023401275975 NA NA
"RN7SL67P" 0.0178689841460039 -0.459499388351739 8.1030458415403 -0.0567069960281001 0.954778600961204 NA NA
"RN7SL680P" 0 NA NA NA NA NA NA
"RN7SL681P" 0.0792952894150959 -0.780032819283023 8.10304584153308 -0.0962641498687909 0.923310783077026 NA NA
"RN7SL683P" 0 NA NA NA NA NA NA
"RN7SL684P" 0 NA NA NA NA NA NA
"RN7SL685P" 0.0259041811039122 0 8.10304584153315 0 1 NA NA
"RN7SL687P" 0.0635853705759143 -0.459566241425613 8.10304584151058 -0.0567152463918358 0.954772028700552 NA NA
"RN7SL688P" 0.0646658174668779 -1.10033440977672 8.10304327478098 -0.1357927352062 0.89198513432888 NA NA
"RN7SL689P" 0.491669764287228 0.458964186771741 2.10020285426418 0.218533264936706 0.827013642907795 NA NA
"RN7SL68P" 0.0377226631032631 0 8.10304584153592 0 1 NA NA
"RN7SL690P" 0.171753630296217 -0.940226203439036 8.09748973074414 -0.1161132937124 0.907562753220652 NA NA
"RN7SL691P" 0 NA NA NA NA NA NA
"RN7SL692P" 0.0932075622211086 -0.780059705061008 8.10304584152326 -0.0962674678530966 0.923308147946922 NA NA
"RN7SL693P" 0.0101711875132875 0 8.10304584154004 0 1 NA NA
"RN7SL697P" 0.121648813897105 -0.780098990499182 8.10304584146518 -0.0962723160848026 0.923304297501857 NA NA
"RN7SL698P" 0.122470262325961 -0.139186373198628 8.10303755484829 -0.0171770613497094 0.986295361881278 NA NA
"RN7SL69P" 0 NA NA NA NA NA NA
"RN7SL700P" 0 NA NA NA NA NA NA
"RN7SL702P" 0.197613610214856 0.822595551767466 6.7707197566553 0.121493073311577 0.903300500761214 NA NA
"RN7SL703P" 0.0153891473570691 0 8.1030458415403 0 1 NA NA
"RN7SL704P" 0.0398225123949582 1.86239005356463 8.07674692430853 0.230586654629404 0.817635936309295 NA NA
"RN7SL705P" 0.0102248976740533 0 8.1030458415403 0 1 NA NA
"RN7SL706P" 0.0228687917223283 -0.459515860095031 8.1030458415403 -0.0567090288122672 0.954776981639901 NA NA
"RN7SL708P" 0 NA NA NA NA NA NA
"RN7SL709P" 0.0170423656738307 0 8.1030458415403 0 1 NA NA
"RN7SL70P" 0.226925799789928 -1.07982454750451 7.17091103930578 -0.15058401109506 0.88030387485477 NA NA
"RN7SL711P" 0.0335121516872113 -0.783149024921999 8.10298208765224 -0.096649482431339 0.923004759103791 NA NA
"RN7SL712P" 0 NA NA NA NA NA NA
"RN7SL713P" 0 NA NA NA NA NA NA
"RN7SL714P" 0.0171033536879268 0 8.1030458415403 0 1 NA NA
"RN7SL715P" 0.0948660540360492 -0.459593637050442 8.10304584153509 -0.0567186272962481 0.954769335464422 NA NA
"RN7SL716P" 0 NA NA NA NA NA NA
"RN7SL717P" 0 NA NA NA NA NA NA
"RN7SL718P" 0 NA NA NA NA NA NA
"RN7SL719P" 0 NA NA NA NA NA NA
"RN7SL720P" 0 NA NA NA NA NA NA
"RN7SL724P" 0.121770716105111 0.181678263234441 8.10304584150541 0.022420984255556 0.982112141543045 NA NA
"RN7SL726P" 0.073818752082806 -0.780032933858389 8.10304584151738 -0.0962641640087674 0.923310771847111 NA NA
"RN7SL727P" 0.0117105097379052 -0.459499388351739 8.1030458415403 -0.0567069960281001 0.954778600961204 NA NA
"RN7SL728P" 0.0295794938839091 -0.779972682979336 8.1030458415403 -0.0962567284243664 0.923316677162087 NA NA
"RN7SL72P" 0.0145588991855777 0 8.1030458415403 0 1 NA NA
"RN7SL731P" 0 NA NA NA NA NA NA
"RN7SL732P" 0.113173053406804 0.502122485268554 8.10304584149263 0.0619671287921604 0.95058900909817 NA NA
"RN7SL733P" 0.0307782947141382 0 8.10304584153289 0 1 NA NA
"RN7SL734P" 0 NA NA NA NA NA NA
"RN7SL735P" 0.195126951985678 -0.484859882077761 8.10204396946599 -0.0598441435155181 0.952279767115824 NA NA
"RN7SL736P" 0.00881101099143422 0 8.1030458415403 0 1 NA NA
"RN7SL737P" 0 NA NA NA NA NA NA
"RN7SL738P" 0.0136372806150015 -0.459499388351739 8.1030458415403 -0.0567069960281001 0.954778600961204 NA NA
"RN7SL73P" 0.584159729441956 0.640017909529613 1.58461911090093 0.403893847503665 0.686290780818025 NA NA
"RN7SL740P" 0.0819396327817496 -0.459593505031935 8.10304584152147 -0.0567186110038888 0.954769348442951 NA NA
"RN7SL741P" 0.0245090251537547 0.502233458957874 8.1030458415403 0.0619808240974243 0.950578102789999 NA NA
"RN7SL743P" 0.255622898632304 0.967187711335087 6.02347057292371 0.160569840862629 0.87243221013039 NA NA
"RN7SL744P" 0 NA NA NA NA NA NA
"RN7SL745P" 0.0606061627560004 0 8.10304584153621 0 1 NA NA
"RN7SL748P" 0 NA NA NA NA NA NA
"RN7SL749P" 0.164154441472452 0.50205849844634 8.10304584146053 0.0619592321540966 0.950595297619981 NA NA
"RN7SL74P" 0.0322430335292384 -0.459527973795762 8.10304584153963 -0.0567105237687325 0.954775790753703 NA NA
"RN7SL750P" 0 NA NA NA NA NA NA
"RN7SL751P" 0.146611452096007 -0.780093988785956 8.10304584149391 -0.0962716988211107 0.923304787729964 NA NA
"RN7SL752P" 0 NA NA NA NA NA NA
"RN7SL753P" 0.0171934060198278 0 8.10304584153868 0 1 NA NA
"RN7SL754P" 0.0434478564324939 0.502203064781062 8.10304584153871 0.0619770731404004 0.950581089877899 NA NA
"RN7SL756P" 0.0458065011215069 -0.459546062301958 8.10304584152124 -0.0567127560783593 0.954774012490252 NA NA
"RN7SL757P" 0.0661785779557889 -0.78002003919059 8.1030458415403 -0.0962625726725887 0.923312035680351 NA NA
"RN7SL759P" 0 NA NA NA NA NA NA
"RN7SL75P" 0.0180540754589035 0 8.1030458415403 0 1 NA NA
"RN7SL760P" 0.0411705035921138 -0.45952865800131 8.10304584153447 -0.0567106082068381 0.954775723490092 NA NA
"RN7SL761P" 0.0280243041046912 0.822687132797466 8.10304584152715 0.10152813508487 0.919131224379918 NA NA
"RN7SL762P" 0.0315865339460808 -0.459527973795761 8.10304584153963 -0.0567105237687324 0.954775790753703 NA NA
"RN7SL763P" 0 NA NA NA NA NA NA
"RN7SL764P" 0.014682632128395 0 8.10304584153901 0 1 NA NA
"RN7SL766P" 0 NA NA NA NA NA NA
"RN7SL767P" 0 NA NA NA NA NA NA
"RN7SL769P" 0.0696573932432744 0 8.10304584150505 0 1 NA NA
"RN7SL76P" 1.09460045729103 -0.533964946380467 1.24883316682063 -0.427571080402897 0.668963424643647 NA NA
"RN7SL771P" 0.0755160679848482 -0.459577557968239 8.10304584154008 -0.0567166429705019 0.954770916182754 NA NA
"RN7SL774P" 0.0428814595457544 -0.780001508428676 8.1030458415403 -0.0962602857841425 0.923313851918938 NA NA
"RN7SL775P" 0.266089565107977 -2.22207637349192 4.83047582189463 -0.460011902641171 0.645507677039376 NA NA
"RN7SL776P" 0 NA NA NA NA NA NA
"RN7SL778P" 0 NA NA NA NA NA NA
"RN7SL77P" 0 NA NA NA NA NA NA
"RN7SL782P" 0 NA NA NA NA NA NA
"RN7SL783P" 0.245745989563272 0.254265528318181 4.95282473831491 0.0513374774502297 0.959056604777382 NA NA
"RN7SL784P" 0.00945465382613522 0 8.1030458415403 0 1 NA NA
"RN7SL785P" 0.0111582819844231 0 8.1030458415403 0 1 NA NA
"RN7SL786P" 0.0253523450301148 0 8.1030458415403 0 1 NA NA
"RN7SL787P" 0 NA NA NA NA NA NA
"RN7SL788P" 0 NA NA NA NA NA NA
"RN7SL789P" 0 NA NA NA NA NA NA
"RN7SL78P" 0 NA NA NA NA NA NA
"RN7SL790P" 0.0083034808044931 0 8.1030458415403 0 1 NA NA
"RN7SL791P" 0.0274569776000284 -0.459512082161694 8.103045841534 -0.0567085625761069 0.954777353044857 NA NA
"RN7SL792P" 0.0418978381284355 0 8.10304584151974 0 1 NA NA
"RN7SL793P" 0 NA NA NA NA NA NA
"RN7SL794P" 0.0978400825670367 0.481884799521508 8.10178149450579 0.0594788689189282 0.952570695834543 NA NA
"RN7SL795P" 0.0126043354413591 -0.459497329333114 8.1030458415403 -0.0567067419238207 0.954778803381365 NA NA
"RN7SL796P" 0 NA NA NA NA NA NA
"RN7SL797P" 0 NA NA NA NA NA NA
"RN7SL798P" 0.0355400962577388 0 8.1030458415403 0 1 NA NA
"RN7SL799P" 0 NA NA NA NA NA NA
"RN7SL79P" 0.0196258413394228 0 8.10304584153922 0 1 NA NA
"RN7SL7P" 0.0695140902795143 -0.780036510933882 8.1030458415403 -0.0962646054567557 0.923310421250804 NA NA
"RN7SL800P" 0 NA NA NA NA NA NA
"RN7SL801P" 0.0392370016604107 -0.459540654379067 8.1030458415234 -0.0567120886845028 0.95477454413785 NA NA
"RN7SL802P" 0 NA NA NA NA NA NA
"RN7SL803P" 0 NA NA NA NA NA NA
"RN7SL804P" 0.17608434739718 0.181637497752475 8.10304584149454 0.0224159533717969 0.982116154598941 NA NA
"RN7SL806P" 0 NA NA NA NA NA NA
"RN7SL807P" 0 NA NA NA NA NA NA
"RN7SL808P" 0 NA NA NA NA NA NA
"RN7SL809P" 0.114046424715519 0.181669849050121 8.10304584152699 0.0224199458577771 0.982112969856388 NA NA
"RN7SL810P" 0.193602011302254 -1.109946388889 8.10286199430392 -0.136982018164601 0.891045008544211 NA NA
"RN7SL811P" 0.172185952789267 0.877824095522536 8.08047100109203 0.108635263390451 0.913491790123718 NA NA
"RN7SL812P" 0.304470460425681 -0.970971421859026 3.59978212482553 -0.269730608183985 0.787367511084602 NA NA
"RN7SL813P" 0.0109135640315278 -0.459497329333117 8.1030458415403 -0.0567067419238211 0.954778803381365 NA NA
"RN7SL814P" 0.120760343375981 0.822559062634573 8.10304584149662 0.101512329897253 0.91914377027698 NA NA
"RN7SL815P" 0.0136372806150015 -0.459499388351739 8.1030458415403 -0.0567069960281001 0.954778600961204 NA NA
"RN7SL817P" 0.00986299089135307 0 8.10304584153878 0 1 NA NA
"RN7SL818P" 0 NA NA NA NA NA NA
"RN7SL819P" 0 NA NA NA NA NA NA
"RN7SL81P" 0.0123163059405553 0 8.1030458415403 0 1 NA NA
"RN7SL820P" 0 NA NA NA NA NA NA
"RN7SL822P" 0 NA NA NA NA NA NA
"RN7SL823P" 0.0205154665895877 -0.45951586009503 8.1030458415403 -0.0567090288122672 0.954776981639901 NA NA
"RN7SL824P" 0.0391757667656284 -0.45952918856599 8.10304584153703 -0.0567106736840112 0.954775671330809 NA NA
"RN7SL825P" 0.278887197351407 -0.494928148788881 4.82609629137348 -0.102552481116788 0.91831815848147 NA NA
"RN7SL826P" 0.0669156454600309 -1.45859327603651 8.10190823175217 -0.180030831541654 0.857128363563822 NA NA
"RN7SL827P" 0.195923603858172 0.816826443972666 6.78372783124466 0.120409672129018 0.90415862989748 NA NA
"RN7SL828P" 0 NA NA NA NA NA NA
"RN7SL831P" 0.0112230312477958 0 8.1030458415403 0 1 NA NA
"RN7SL832P" 2.50670880621904 -0.842510729072529 0.724060308895275 -1.16359192559247 0.244589425149362 1 NA
"RN7SL833P" 0 NA NA NA NA NA NA
"RN7SL834P" 0.0563717880740172 -0.45955841055902 8.10304584153831 -0.0567142799813874 0.954772798545405 NA NA
"RN7SL835P" 0.0245680268436461 0 8.10304584152828 0 1 NA NA
"RN7SL836P" 0 NA NA NA NA NA NA
"RN7SL837P" 0.0163236092191201 -0.459499388351739 8.1030458415403 -0.0567069960281001 0.954778600961204 NA NA
"RN7SL838P" 0 NA NA NA NA NA NA
"RN7SL83P" 0.0721349689884917 -0.459578177245477 8.10304584150711 -0.0567167193959746 0.954770855302048 NA NA
"RN7SL840P" 0 NA NA NA NA NA NA
"RN7SL841P" 0 NA NA NA NA NA NA
"RN7SL842P" 0 NA NA NA NA NA NA
"RN7SL843P" 0 NA NA NA NA NA NA
"RN7SL845P" 0.0178689841460039 -0.459499388351739 8.1030458415403 -0.0567069960281001 0.954778600961204 NA NA
"RN7SL846P" 0.0727885972762091 0 8.10304584152941 0 1 NA NA
"RN7SL847P" 0 NA NA NA NA NA NA
"RN7SL849P" 0.0487621310523977 0 8.1030458415274 0 1 NA NA
"RN7SL850P" 0.242148155501819 0.502176339176826 4.17578705733778 0.120259087037111 0.90427791265451 NA NA
"RN7SL851P" 0.0240292275402597 0 8.10304584152908 0 1 NA NA
"RN7SL853P" 0 NA NA NA NA NA NA
"RN7SL854P" 0.172059640455403 -0.515827564167321 8.10198297218138 -0.0636668289650132 0.94923551779091 NA NA
"RN7SL856P" 0.108067262355376 -1.07675950586965 8.10251438756847 -0.132892020225437 0.894278777866355 NA NA
"RN7SL860P" 0 NA NA NA NA NA NA
"RN7SL861P" 0 NA NA NA NA NA NA
"RN7SL862P" 0.0209779780801396 0.82269569789209 8.10304584153626 0.101529192106374 0.919130385334412 NA NA
"RN7SL863P" 0.0178689841460039 -0.459499388351739 8.1030458415403 -0.0567069960281001 0.954778600961204 NA NA
"RN7SL864P" 0 NA NA NA NA NA NA
"RN7SL865P" 0.0872925295592686 -0.658268311853519 8.09989824088605 -0.0812687137883736 0.935228254446605 NA NA
"RN7SL868P" 0 NA NA NA NA NA NA
"RN7SL869P" 0 NA NA NA NA NA NA
"RN7SL870P" 0.0267589093613386 -0.459515860095031 8.1030458415403 -0.0567090288122672 0.954776981639901 NA NA
"RN7SL87P" 0 NA NA NA NA NA NA
"RN7SL88P" 0 NA NA NA NA NA NA
"RN7SL89P" 0.090731268728714 -0.459597514243023 8.10304584153691 -0.0567191057820612 0.954768954301578 NA NA
"RN7SL8P" 0.0483464398856637 -0.459544685544371 8.1030458415403 -0.0567125861720433 0.954774147838042 NA NA
"RN7SL91P" 0.0216447809572346 0 8.10304584153831 0 1 NA NA
"RN7SL93P" 0.0248482920072336 -0.45951586009503 8.1030458415403 -0.0567090288122672 0.954776981639901 NA NA
"RN7SL96P" 0.046466058274015 0.822659846397571 8.10304584153145 0.101524767659724 0.919133897384731 NA NA
"RN7SL97P" 0.142515809782208 -0.17666028391585 8.10236115622997 -0.0218035558412518 0.982604657711176 NA NA
"RN7SL98P" 0 NA NA NA NA NA NA
"RNA5-8SP2" 0 NA NA NA NA NA NA
"RNA5-8SP4" 0 NA NA NA NA NA NA
"RNA5-8SP5" 0 NA NA NA NA NA NA
"RNA5-8SP6" 0 NA NA NA NA NA NA
"RNA5-8SP7" 0 NA NA NA NA NA NA
"RNA5S1" 2.03900063067841 1.19885632424759 0.831248768911423 1.44223530799038 0.149236003141208 1 NA
"RNA5S9" 0 NA NA NA NA NA NA
"RNA5SP101" 0 NA NA NA NA NA NA
"RNA5SP102" 0 NA NA NA NA NA NA
"RNA5SP103" 0 NA NA NA NA NA NA
"RNA5SP104" 0 NA NA NA NA NA NA
"RNA5SP105" 0 NA NA NA NA NA NA
"RNA5SP106" 0 NA NA NA NA NA NA
"RNA5SP107" 0 NA NA NA NA NA NA
"RNA5SP108" 0 NA NA NA NA NA NA
"RNA5SP109" 0 NA NA NA NA NA NA
"RNA5SP110" 0 NA NA NA NA NA NA
"RNA5SP111" 0 NA NA NA NA NA NA
"RNA5SP112" 0 NA NA NA NA NA NA
"RNA5SP113" 0 NA NA NA NA NA NA
"RNA5SP114" 0 NA NA NA NA NA NA
"RNA5SP115" 0 NA NA NA NA NA NA
"RNA5SP116" 0 NA NA NA NA NA NA
"RNA5SP117" 0 NA NA NA NA NA NA
"RNA5SP118" 0 NA NA NA NA NA NA
"RNA5SP119" 0 NA NA NA NA NA NA
"RNA5SP120" 0 NA NA NA NA NA NA
"RNA5SP121" 0 NA NA NA NA NA NA
"RNA5SP122" 0 NA NA NA NA NA NA
"RNA5SP123" 0 NA NA NA NA NA NA
"RNA5SP124" 0 NA NA NA NA NA NA
"RNA5SP125" 0 NA NA NA NA NA NA
"RNA5SP126" 0 NA NA NA NA NA NA
"RNA5SP127" 0 NA NA NA NA NA NA
"RNA5SP128" 0 NA NA NA NA NA NA
"RNA5SP129" 0 NA NA NA NA NA NA
"RNA5SP130" 0 NA NA NA NA NA NA
"RNA5SP131" 0 NA NA NA NA NA NA
"RNA5SP132" 0 NA NA NA NA NA NA
"RNA5SP133" 0 NA NA NA NA NA NA
"RNA5SP134" 0 NA NA NA NA NA NA
"RNA5SP135" 0 NA NA NA NA NA NA
"RNA5SP136" 0 NA NA NA NA NA NA
"RNA5SP137" 0 NA NA NA NA NA NA
"RNA5SP138" 0 NA NA NA NA NA NA
"RNA5SP139" 0 NA NA NA NA NA NA
"RNA5SP140" 0 NA NA NA NA NA NA
"RNA5SP141" 0 NA NA NA NA NA NA
"RNA5SP142" 0 NA NA NA NA NA NA
"RNA5SP143" 0 NA NA NA NA NA NA
"RNA5SP144" 0 NA NA NA NA NA NA
"RNA5SP145" 0 NA NA NA NA NA NA
"RNA5SP146" 0 NA NA NA NA NA NA
"RNA5SP147" 0 NA NA NA NA NA NA
"RNA5SP148" 0 NA NA NA NA NA NA
"RNA5SP149" 0 NA NA NA NA NA NA
"RNA5SP150" 0 NA NA NA NA NA NA
"RNA5SP151" 0 NA NA NA NA NA NA
"RNA5SP152" 0 NA NA NA NA NA NA
"RNA5SP153" 0 NA NA NA NA NA NA
"RNA5SP154" 0 NA NA NA NA NA NA
"RNA5SP155" 0 NA NA NA NA NA NA
"RNA5SP156" 0 NA NA NA NA NA NA
"RNA5SP157" 0 NA NA NA NA NA NA
"RNA5SP158" 0 NA NA NA NA NA NA
"RNA5SP159" 0 NA NA NA NA NA NA
"RNA5SP160" 0 NA NA NA NA NA NA
"RNA5SP161" 0 NA NA NA NA NA NA
"RNA5SP162" 0 NA NA NA NA NA NA
"RNA5SP163" 0 NA NA NA NA NA NA
"RNA5SP164" 0 NA NA NA NA NA NA
"RNA5SP165" 0 NA NA NA NA NA NA
"RNA5SP166" 0 NA NA NA NA NA NA
"RNA5SP167" 0 NA NA NA NA NA NA
"RNA5SP168" 0 NA NA NA NA NA NA
"RNA5SP169" 0 NA NA NA NA NA NA
"RNA5SP170" 0 NA NA NA NA NA NA
"RNA5SP171" 0 NA NA NA NA NA NA
"RNA5SP172" 0 NA NA NA NA NA NA
"RNA5SP173" 0 NA NA NA NA NA NA
"RNA5SP174" 0 NA NA NA NA NA NA
"RNA5SP175" 0 NA NA NA NA NA NA
"RNA5SP176" 0 NA NA NA NA NA NA
"RNA5SP177" 0 NA NA NA NA NA NA
"RNA5SP178" 0 NA NA NA NA NA NA
"RNA5SP179" 0 NA NA NA NA NA NA
"RNA5SP18" 0 NA NA NA NA NA NA
"RNA5SP180" 0 NA NA NA NA NA NA
"RNA5SP181" 0 NA NA NA NA NA NA
"RNA5SP182" 0 NA NA NA NA NA NA
"RNA5SP183" 0 NA NA NA NA NA NA
"RNA5SP184" 0 NA NA NA NA NA NA
"RNA5SP185" 0 NA NA NA NA NA NA
"RNA5SP186" 0 NA NA NA NA NA NA
"RNA5SP187" 0 NA NA NA NA NA NA
"RNA5SP188" 0 NA NA NA NA NA NA
"RNA5SP189" 0 NA NA NA NA NA NA
"RNA5SP19" 0 NA NA NA NA NA NA
"RNA5SP190" 0 NA NA NA NA NA NA
"RNA5SP191" 0 NA NA NA NA NA NA
"RNA5SP192" 0 NA NA NA NA NA NA
"RNA5SP193" 0 NA NA NA NA NA NA
"RNA5SP194" 0 NA NA NA NA NA NA
"RNA5SP195" 0 NA NA NA NA NA NA
"RNA5SP196" 0 NA NA NA NA NA NA
"RNA5SP197" 0 NA NA NA NA NA NA
"RNA5SP198" 0 NA NA NA NA NA NA
"RNA5SP199" 0 NA NA NA NA NA NA
"RNA5SP20" 0 NA NA NA NA NA NA
"RNA5SP200" 0 NA NA NA NA NA NA
"RNA5SP201" 0 NA NA NA NA NA NA
"RNA5SP202" 0.408936791892521 -2.38161011879152 3.36412033157488 -0.707944390822843 0.478979791487736 NA NA
"RNA5SP203" 0 NA NA NA NA NA NA
"RNA5SP204" 0 NA NA NA NA NA NA
"RNA5SP205" 0 NA NA NA NA NA NA
"RNA5SP206" 0 NA NA NA NA NA NA
"RNA5SP207" 0 NA NA NA NA NA NA
"RNA5SP208" 0 NA NA NA NA NA NA
"RNA5SP209" 0 NA NA NA NA NA NA
"RNA5SP21" 0 NA NA NA NA NA NA
"RNA5SP210" 0 NA NA NA NA NA NA
"RNA5SP211" 0 NA NA NA NA NA NA
"RNA5SP212" 0 NA NA NA NA NA NA
"RNA5SP213" 0.0130470327679838 0 8.1030458415403 0 1 NA NA
"RNA5SP214" 0 NA NA NA NA NA NA
"RNA5SP215" 0 NA NA NA NA NA NA
"RNA5SP216" 0 NA NA NA NA NA NA
"RNA5SP217" 0 NA NA NA NA NA NA
"RNA5SP218" 0 NA NA NA NA NA NA
"RNA5SP219" 0 NA NA NA NA NA NA
"RNA5SP22" 0 NA NA NA NA NA NA
"RNA5SP220" 0 NA NA NA NA NA NA
"RNA5SP221" 0 NA NA NA NA NA NA
"RNA5SP222" 0 NA NA NA NA NA NA
"RNA5SP223" 0 NA NA NA NA NA NA
"RNA5SP224" 0 NA NA NA NA NA NA
"RNA5SP225" 0 NA NA NA NA NA NA
"RNA5SP226" 0 NA NA NA NA NA NA
"RNA5SP227" 0 NA NA NA NA NA NA
"RNA5SP228" 0 NA NA NA NA NA NA
"RNA5SP229" 0.0139298105332532 -0.459499388351739 8.1030458415403 -0.0567069960281001 0.954778600961204 NA NA
"RNA5SP23" 0 NA NA NA NA NA NA
"RNA5SP230" 0 NA NA NA NA NA NA
"RNA5SP231" 0 NA NA NA NA NA NA
"RNA5SP232" 0 NA NA NA NA NA NA
"RNA5SP233" 0 NA NA NA NA NA NA
"RNA5SP234" 0 NA NA NA NA NA NA
"RNA5SP235" 0 NA NA NA NA NA NA
"RNA5SP236" 0 NA NA NA NA NA NA
"RNA5SP237" 0 NA NA NA NA NA NA
"RNA5SP238" 0 NA NA NA NA NA NA
"RNA5SP239" 0 NA NA NA NA NA NA
"RNA5SP24" 0 NA NA NA NA NA NA
"RNA5SP240" 0 NA NA NA NA NA NA
"RNA5SP241" 0 NA NA NA NA NA NA
"RNA5SP242" 0 NA NA NA NA NA NA
"RNA5SP243" 0 NA NA NA NA NA NA
"RNA5SP244" 0 NA NA NA NA NA NA
"RNA5SP245" 0 NA NA NA NA NA NA
"RNA5SP246" 0 NA NA NA NA NA NA
"RNA5SP247" 0 NA NA NA NA NA NA
"RNA5SP248" 0 NA NA NA NA NA NA
"RNA5SP249" 0 NA NA NA NA NA NA
"RNA5SP25" 0 NA NA NA NA NA NA
"RNA5SP251" 0 NA NA NA NA NA NA
"RNA5SP252" 0 NA NA NA NA NA NA
"RNA5SP253" 0 NA NA NA NA NA NA
"RNA5SP255" 0.0117105097379052 -0.459499388351739 8.1030458415403 -0.0567069960281001 0.954778600961204 NA NA
"RNA5SP256" 0 NA NA NA NA NA NA
"RNA5SP257" 0 NA NA NA NA NA NA
"RNA5SP258" 0 NA NA NA NA NA NA
"RNA5SP259" 0 NA NA NA NA NA NA
"RNA5SP26" 0.0182981865613243 -0.459513490373813 8.10304584153931 -0.0567087363640684 0.954777214604907 NA NA
"RNA5SP260" 0 NA NA NA NA NA NA
"RNA5SP261" 0 NA NA NA NA NA NA
"RNA5SP262" 0 NA NA NA NA NA NA
"RNA5SP263" 0 NA NA NA NA NA NA
"RNA5SP264" 0 NA NA NA NA NA NA
"RNA5SP265" 0 NA NA NA NA NA NA
"RNA5SP266" 0 NA NA NA NA NA NA
"RNA5SP267" 0 NA NA NA NA NA NA
"RNA5SP268" 0 NA NA NA NA NA NA
"RNA5SP269" 0 NA NA NA NA NA NA
"RNA5SP27" 0 NA NA NA NA NA NA
"RNA5SP270" 0 NA NA NA NA NA NA
"RNA5SP271" 0 NA NA NA NA NA NA
"RNA5SP272" 0 NA NA NA NA NA NA
"RNA5SP273" 0 NA NA NA NA NA NA
"RNA5SP274" 0 NA NA NA NA NA NA
"RNA5SP275" 0 NA NA NA NA NA NA
"RNA5SP276" 0 NA NA NA NA NA NA
"RNA5SP277" 0 NA NA NA NA NA NA
"RNA5SP278" 0 NA NA NA NA NA NA
"RNA5SP279" 0 NA NA NA NA NA NA
"RNA5SP28" 0 NA NA NA NA NA NA
"RNA5SP280" 0 NA NA NA NA NA NA
"RNA5SP281" 0 NA NA NA NA NA NA
"RNA5SP282" 0 NA NA NA NA NA NA
"RNA5SP283" 0 NA NA NA NA NA NA
"RNA5SP284" 0 NA NA NA NA NA NA
"RNA5SP285" 0 NA NA NA NA NA NA
"RNA5SP286" 0 NA NA NA NA NA NA
"RNA5SP287" 0 NA NA NA NA NA NA
"RNA5SP288" 0 NA NA NA NA NA NA
"RNA5SP289" 0 NA NA NA NA NA NA
"RNA5SP29" 0 NA NA NA NA NA NA
"RNA5SP290" 0 NA NA NA NA NA NA
"RNA5SP291" 0 NA NA NA NA NA NA
"RNA5SP292" 0 NA NA NA NA NA NA
"RNA5SP293" 0 NA NA NA NA NA NA
"RNA5SP294" 0 NA NA NA NA NA NA
"RNA5SP295" 0 NA NA NA NA NA NA
"RNA5SP296" 0 NA NA NA NA NA NA
"RNA5SP297" 0 NA NA NA NA NA NA
"RNA5SP298" 0 NA NA NA NA NA NA
"RNA5SP299" 0 NA NA NA NA NA NA
"RNA5SP30" 0 NA NA NA NA NA NA
"RNA5SP300" 0 NA NA NA NA NA NA
"RNA5SP301" 0 NA NA NA NA NA NA
"RNA5SP302" 0 NA NA NA NA NA NA
"RNA5SP303" 0 NA NA NA NA NA NA
"RNA5SP304" 0 NA NA NA NA NA NA
"RNA5SP305" 0 NA NA NA NA NA NA
"RNA5SP306" 0 NA NA NA NA NA NA
"RNA5SP307" 0 NA NA NA NA NA NA
"RNA5SP308" 0 NA NA NA NA NA NA
"RNA5SP309" 0 NA NA NA NA NA NA
"RNA5SP31" 0 NA NA NA NA NA NA
"RNA5SP310" 0 NA NA NA NA NA NA
"RNA5SP311" 0 NA NA NA NA NA NA
"RNA5SP312" 0 NA NA NA NA NA NA
"RNA5SP318" 0 NA NA NA NA NA NA
"RNA5SP319" 0 NA NA NA NA NA NA
"RNA5SP320" 0 NA NA NA NA NA NA
"RNA5SP321" 0 NA NA NA NA NA NA
"RNA5SP322" 0 NA NA NA NA NA NA
"RNA5SP323" 0 NA NA NA NA NA NA
"RNA5SP324" 0 NA NA NA NA NA NA
"RNA5SP325" 0 NA NA NA NA NA NA
"RNA5SP326" 0 NA NA NA NA NA NA
"RNA5SP327" 0 NA NA NA NA NA NA
"RNA5SP328" 0 NA NA NA NA NA NA
"RNA5SP329" 0 NA NA NA NA NA NA
"RNA5SP33" 0 NA NA NA NA NA NA
"RNA5SP330" 0 NA NA NA NA NA NA
"RNA5SP331" 0 NA NA NA NA NA NA
"RNA5SP332" 0 NA NA NA NA NA NA
"RNA5SP333" 0 NA NA NA NA NA NA
"RNA5SP335" 0 NA NA NA NA NA NA
"RNA5SP336" 0 NA NA NA NA NA NA
"RNA5SP337" 0 NA NA NA NA NA NA
"RNA5SP338" 0 NA NA NA NA NA NA
"RNA5SP339" 0 NA NA NA NA NA NA
"RNA5SP34" 0 NA NA NA NA NA NA
"RNA5SP340" 0 NA NA NA NA NA NA
"RNA5SP341" 0 NA NA NA NA NA NA
"RNA5SP343" 0 NA NA NA NA NA NA
"RNA5SP344" 0 NA NA NA NA NA NA
"RNA5SP345" 0 NA NA NA NA NA NA
"RNA5SP346" 0 NA NA NA NA NA NA
"RNA5SP347" 0 NA NA NA NA NA NA
"RNA5SP349" 0 NA NA NA NA NA NA
"RNA5SP35" 0 NA NA NA NA NA NA
"RNA5SP350" 0 NA NA NA NA NA NA
"RNA5SP351" 0 NA NA NA NA NA NA
"RNA5SP352" 0 NA NA NA NA NA NA
"RNA5SP353" 0 NA NA NA NA NA NA
"RNA5SP354" 0 NA NA NA NA NA NA
"RNA5SP355" 0 NA NA NA NA NA NA
"RNA5SP356" 0 NA NA NA NA NA NA
"RNA5SP357" 0 NA NA NA NA NA NA
"RNA5SP358" 0 NA NA NA NA NA NA
"RNA5SP359" 0 NA NA NA NA NA NA
"RNA5SP36" 0.028495770486001 -0.45951380107641 8.1030458415403 -0.0567087747079882 0.954777184060039 NA NA
"RNA5SP360" 0 NA NA NA NA NA NA
"RNA5SP361" 0 NA NA NA NA NA NA
"RNA5SP362" 0 NA NA NA NA NA NA
"RNA5SP363" 0 NA NA NA NA NA NA
"RNA5SP364" 0 NA NA NA NA NA NA
"RNA5SP365" 0 NA NA NA NA NA NA
"RNA5SP366" 0.012284013421823 0 8.1030458415403 0 1 NA NA
"RNA5SP367" 0 NA NA NA NA NA NA
"RNA5SP368" 0 NA NA NA NA NA NA
"RNA5SP369" 0 NA NA NA NA NA NA
"RNA5SP37" 0 NA NA NA NA NA NA
"RNA5SP370" 0 NA NA NA NA NA NA
"RNA5SP371" 0 NA NA NA NA NA NA
"RNA5SP372" 0 NA NA NA NA NA NA
"RNA5SP373" 0 NA NA NA NA NA NA
"RNA5SP374" 0 NA NA NA NA NA NA
"RNA5SP375" 0 NA NA NA NA NA NA
"RNA5SP376" 0 NA NA NA NA NA NA
"RNA5SP378" 0.0222531692419847 0.822692340860801 8.1030458415403 0.101528777813802 0.919130714192726 NA NA
"RNA5SP379" 0 NA NA NA NA NA NA
"RNA5SP38" 0 NA NA NA NA NA NA
"RNA5SP380" 0 NA NA NA NA NA NA
"RNA5SP382" 0 NA NA NA NA NA NA
"RNA5SP383" 0 NA NA NA NA NA NA
"RNA5SP384" 0 NA NA NA NA NA NA
"RNA5SP385" 0 NA NA NA NA NA NA
"RNA5SP386" 0 NA NA NA NA NA NA
"RNA5SP387" 0 NA NA NA NA NA NA
"RNA5SP388" 0 NA NA NA NA NA NA
"RNA5SP389" 0 NA NA NA NA NA NA
"RNA5SP39" 0 NA NA NA NA NA NA
"RNA5SP390" 0 NA NA NA NA NA NA
"RNA5SP391" 0 NA NA NA NA NA NA
"RNA5SP392" 0 NA NA NA NA NA NA
"RNA5SP393" 0 NA NA NA NA NA NA
"RNA5SP394" 0 NA NA NA NA NA NA
"RNA5SP395" 0 NA NA NA NA NA NA
"RNA5SP396" 0 NA NA NA NA NA NA
"RNA5SP397" 0 NA NA NA NA NA NA
"RNA5SP399" 0 NA NA NA NA NA NA
"RNA5SP40" 0 NA NA NA NA NA NA
"RNA5SP400" 0 NA NA NA NA NA NA
"RNA5SP401" 0 NA NA NA NA NA NA
"RNA5SP402" 0 NA NA NA NA NA NA
"RNA5SP403" 0 NA NA NA NA NA NA
"RNA5SP404" 0 NA NA NA NA NA NA
"RNA5SP405" 0 NA NA NA NA NA NA
"RNA5SP406" 0 NA NA NA NA NA NA
"RNA5SP407" 0 NA NA NA NA NA NA
"RNA5SP408" 0 NA NA NA NA NA NA
"RNA5SP409" 0 NA NA NA NA NA NA
"RNA5SP41" 0 NA NA NA NA NA NA
"RNA5SP410" 0 NA NA NA NA NA NA
"RNA5SP411" 0 NA NA NA NA NA NA
"RNA5SP412" 0 NA NA NA NA NA NA
"RNA5SP413" 0 NA NA NA NA NA NA
"RNA5SP414" 0 NA NA NA NA NA NA
"RNA5SP415" 0 NA NA NA NA NA NA
"RNA5SP416" 0 NA NA NA NA NA NA
"RNA5SP417" 0 NA NA NA NA NA NA
"RNA5SP418" 0 NA NA NA NA NA NA
"RNA5SP419" 0 NA NA NA NA NA NA
"RNA5SP42" 0 NA NA NA NA NA NA
"RNA5SP420" 0 NA NA NA NA NA NA
"RNA5SP421" 0 NA NA NA NA NA NA
"RNA5SP422" 0 NA NA NA NA NA NA
"RNA5SP423" 0 NA NA NA NA NA NA
"RNA5SP425" 0 NA NA NA NA NA NA
"RNA5SP426" 0 NA NA NA NA NA NA
"RNA5SP427" 0 NA NA NA NA NA NA
"RNA5SP428" 0 NA NA NA NA NA NA
"RNA5SP429" 0 NA NA NA NA NA NA
"RNA5SP43" 0 NA NA NA NA NA NA
"RNA5SP430" 0 NA NA NA NA NA NA
"RNA5SP431" 0 NA NA NA NA NA NA
"RNA5SP432" 0 NA NA NA NA NA NA
"RNA5SP433" 0 NA NA NA NA NA NA
"RNA5SP434" 0 NA NA NA NA NA NA
"RNA5SP435" 0 NA NA NA NA NA NA
"RNA5SP436" 0 NA NA NA NA NA NA
"RNA5SP437" 0.0337400460854717 0 8.1030458415387 0 1 NA NA
"RNA5SP438" 0 NA NA NA NA NA NA
"RNA5SP439" 0 NA NA NA NA NA NA
"RNA5SP44" 0 NA NA NA NA NA NA
"RNA5SP440" 0 NA NA NA NA NA NA
"RNA5SP441" 0 NA NA NA NA NA NA
"RNA5SP442" 0 NA NA NA NA NA NA
"RNA5SP443" 0 NA NA NA NA NA NA
"RNA5SP444" 0 NA NA NA NA NA NA
"RNA5SP445" 0 NA NA NA NA NA NA
"RNA5SP446" 0 NA NA NA NA NA NA
"RNA5SP447" 0.0222332913377463 -0.45951380107641 8.1030458415403 -0.0567087747079882 0.954777184060039 NA NA
"RNA5SP448" 0 NA NA NA NA NA NA
"RNA5SP449" 0 NA NA NA NA NA NA
"RNA5SP45" 0 NA NA NA NA NA NA
"RNA5SP450" 0 NA NA NA NA NA NA
"RNA5SP451" 0 NA NA NA NA NA NA
"RNA5SP452" 0.199526149980112 -0.459711045398078 8.10304584146062 -0.0567331167060523 0.954757793173524 NA NA
"RNA5SP453" 0 NA NA NA NA NA NA
"RNA5SP454" 0 NA NA NA NA NA NA
"RNA5SP455" 0 NA NA NA NA NA NA
"RNA5SP456" 0 NA NA NA NA NA NA
"RNA5SP457" 0 NA NA NA NA NA NA
"RNA5SP458" 0 NA NA NA NA NA NA
"RNA5SP459" 0 NA NA NA NA NA NA
"RNA5SP46" 0 NA NA NA NA NA NA
"RNA5SP460" 0 NA NA NA NA NA NA
"RNA5SP461" 0 NA NA NA NA NA NA
"RNA5SP462" 0 NA NA NA NA NA NA
"RNA5SP464" 0 NA NA NA NA NA NA
"RNA5SP465" 0.00843519566997121 -0.459497329333117 8.1030458415403 -0.0567067419238211 0.954778803381365 NA NA
"RNA5SP466" 0 NA NA NA NA NA NA
"RNA5SP467" 0.00886594486577857 0 8.10304584154009 0 1 NA NA
"RNA5SP468" 0 NA NA NA NA NA NA
"RNA5SP469" 0 NA NA NA NA NA NA
"RNA5SP47" 0 NA NA NA NA NA NA
"RNA5SP470" 0 NA NA NA NA NA NA
"RNA5SP471" 0 NA NA NA NA NA NA
"RNA5SP472" 0 NA NA NA NA NA NA
"RNA5SP473" 0 NA NA NA NA NA NA
"RNA5SP474" 0 NA NA NA NA NA NA
"RNA5SP475" 0 NA NA NA NA NA NA
"RNA5SP476" 0.0280401716592915 -0.459513801076409 8.1030458415403 -0.0567087747079882 0.954777184060039 NA NA
"RNA5SP477" 0.0873537158820209 -0.78004977115769 8.10304584152871 -0.0962662419062073 0.923309121589029 NA NA
"RNA5SP478" 0 NA NA NA NA NA NA
"RNA5SP479" 0 NA NA NA NA NA NA
"RNA5SP48" 0 NA NA NA NA NA NA
"RNA5SP480" 0 NA NA NA NA NA NA
"RNA5SP481" 0 NA NA NA NA NA NA
"RNA5SP482" 0 NA NA NA NA NA NA
"RNA5SP483" 0 NA NA NA NA NA NA
"RNA5SP484" 0 NA NA NA NA NA NA
"RNA5SP485" 0 NA NA NA NA NA NA
"RNA5SP486" 0 NA NA NA NA NA NA
"RNA5SP487" 0 NA NA NA NA NA NA
"RNA5SP488" 0 NA NA NA NA NA NA
"RNA5SP489" 0 NA NA NA NA NA NA
"RNA5SP49" 0 NA NA NA NA NA NA
"RNA5SP490" 0 NA NA NA NA NA NA
"RNA5SP491" 0 NA NA NA NA NA NA
"RNA5SP492" 0 NA NA NA NA NA NA
"RNA5SP493" 0 NA NA NA NA NA NA
"RNA5SP494" 0 NA NA NA NA NA NA
"RNA5SP495" 0 NA NA NA NA NA NA
"RNA5SP496" 0 NA NA NA NA NA NA
"RNA5SP497" 0 NA NA NA NA NA NA
"RNA5SP498" 0 NA NA NA NA NA NA
"RNA5SP499" 0 NA NA NA NA NA NA
"RNA5SP50" 0 NA NA NA NA NA NA
"RNA5SP500" 0 NA NA NA NA NA NA
"RNA5SP501" 0 NA NA NA NA NA NA
"RNA5SP502" 0 NA NA NA NA NA NA
"RNA5SP503" 0 NA NA NA NA NA NA
"RNA5SP504" 0 NA NA NA NA NA NA
"RNA5SP505" 0 NA NA NA NA NA NA
"RNA5SP507" 0 NA NA NA NA NA NA
"RNA5SP508" 0 NA NA NA NA NA NA
"RNA5SP509" 0 NA NA NA NA NA NA
"RNA5SP51" 0 NA NA NA NA NA NA
"RNA5SP510" 0 NA NA NA NA NA NA
"RNA5SP511" 0 NA NA NA NA NA NA
"RNA5SP512" 0 NA NA NA NA NA NA
"RNA5SP513" 0 NA NA NA NA NA NA
"RNA5SP514" 0 NA NA NA NA NA NA
"RNA5SP515" 0 NA NA NA NA NA NA
"RNA5SP516" 0 NA NA NA NA NA NA
"RNA5SP517" 0 NA NA NA NA NA NA
"RNA5SP518" 0 NA NA NA NA NA NA
"RNA5SP519" 0 NA NA NA NA NA NA
"RNA5SP52" 0 NA NA NA NA NA NA
"RNA5SP520" 0 NA NA NA NA NA NA
"RNA5SP521" 0 NA NA NA NA NA NA
"RNA5SP524" 0 NA NA NA NA NA NA
"RNA5SP525" 0 NA NA NA NA NA NA
"RNA5SP527" 0 NA NA NA NA NA NA
"RNA5SP528" 0 NA NA NA NA NA NA
"RNA5SP53" 0 NA NA NA NA NA NA
"RNA5SP530" 0 NA NA NA NA NA NA
"RNA5SP531" 0 NA NA NA NA NA NA
"RNA5SP532" 0 NA NA NA NA NA NA
"RNA5SP533" 0 NA NA NA NA NA NA
"RNA5SP534" 0 NA NA NA NA NA NA
"RNA5SP535" 0 NA NA NA NA NA NA
"RNA5SP536" 0 NA NA NA NA NA NA
"RNA5SP54" 0 NA NA NA NA NA NA
"RNA5SP55" 0 NA NA NA NA NA NA
"RNA5SP56" 0 NA NA NA NA NA NA
"RNA5SP57" 0 NA NA NA NA NA NA
"RNA5SP60" 0 NA NA NA NA NA NA
"RNA5SP61" 0 NA NA NA NA NA NA
"RNA5SP62" 0 NA NA NA NA NA NA
"RNA5SP63" 0 NA NA NA NA NA NA
"RNA5SP64" 0 NA NA NA NA NA NA
"RNA5SP65" 0 NA NA NA NA NA NA
"RNA5SP66" 0 NA NA NA NA NA NA
"RNA5SP67" 0 NA NA NA NA NA NA
"RNA5SP68" 0.114192493471291 1.44475315796017 8.08109530333859 0.178781848713415 0.858108998277104 NA NA
"RNA5SP69" 0 NA NA NA NA NA NA
"RNA5SP70" 0 NA NA NA NA NA NA
"RNA5SP72" 0 NA NA NA NA NA NA
"RNA5SP73" 0 NA NA NA NA NA NA
"RNA5SP74" 0 NA NA NA NA NA NA
"RNA5SP75" 0 NA NA NA NA NA NA
"RNA5SP76" 0 NA NA NA NA NA NA
"RNA5SP77" 0 NA NA NA NA NA NA
"RNA5SP78" 0 NA NA NA NA NA NA
"RNA5SP79" 0 NA NA NA NA NA NA
"RNA5SP80" 0 NA NA NA NA NA NA
"RNA5SP82" 0 NA NA NA NA NA NA
"RNA5SP84" 0.0513522899223066 -0.459556358804107 8.10304584153009 -0.0567140267735829 0.954773000251349 NA NA
"RNA5SP86" 0 NA NA NA NA NA NA
"RNA5SP87" 0.012093223816089 0 8.1030458415403 0 1 NA NA
"RNA5SP88" 0 NA NA NA NA NA NA
"RNA5SP89" 0 NA NA NA NA NA NA
"RNA5SP90" 0 NA NA NA NA NA NA
"RNA5SP91" 0 NA NA NA NA NA NA
"RNA5SP92" 0 NA NA NA NA NA NA
"RNA5SP93" 0 NA NA NA NA NA NA
"RNA5SP94" 0 NA NA NA NA NA NA
"RNA5SP95" 0 NA NA NA NA NA NA
"RNA5SP96" 0 NA NA NA NA NA NA
"RNA5SP97" 0 NA NA NA NA NA NA
"RNA5SP98" 0 NA NA NA NA NA NA
"RNA5SP99" 0 NA NA NA NA NA NA
"RNASE1" 0.0954631624831728 0 8.10304584148598 0 1 NA NA
"RNASE10" 0.0145588991855777 0 8.1030458415403 0 1 NA NA
"RNASE11" 0 NA NA NA NA NA NA
"RNASE11-AS1" 0 NA NA NA NA NA NA
"RNASE12" 0 NA NA NA NA NA NA
"RNASE13" 0.00945465382613522 0 8.1030458415403 0 1 NA NA
"RNASE2" 0 NA NA NA NA NA NA
"RNASE2CP" 0 NA NA NA NA NA NA
"RNASE3" 0 NA NA NA NA NA NA
"RNASE4" 4.77495594146542 -0.163092394090169 0.52820526416528 -0.308767074383296 0.757498716942126 1 NA
"RNASE6" 0.0277779410463274 0 8.1030458415403 0 1 NA NA
"RNASE7" 0.0226222267510823 0 8.10304584153025 0 1 NA NA
"RNASE8" 0 NA NA NA NA NA NA
"RNASE9" 0.00945465382613522 0 8.1030458415403 0 1 NA NA
"RNASEH1P1" 0.00888992521533467 0 8.1030458415403 0 1 NA NA
"RNASEH1P2" 0.0252023540296367 -0.459516608248287 8.10304584153591 -0.0567091211421787 0.954776908089652 NA NA
"RNASEH2B-AS1" 1.31503879799703 -0.119138068818585 1.07523582826635 -0.110801803368733 0.911773515278005 NA NA
"RNASEH2CP1" 0 NA NA NA NA NA NA
"RNASEK" 8.59149363924246 0.654830657937794 0.519504816674446 1.26049006076521 0.207492631158396 1 NA
"RNASEL" 5.05303564180057 0.240169462871015 0.477755140303252 0.502704089627521 0.615172333962062 1 NA
"RND1" 2.42333302723113 0.893419698101003 0.613958623201883 1.45517900447703 0.145619711772127 1 NA
"RNF103-CHMP3" 0.0817847319811949 0 8.10304584151537 0 1 NA NA
"RNF10P1" 0 NA NA NA NA NA NA
"RNF112" 0.13266315100567 -0.780094930808859 8.10304584151698 -0.0962718150762451 0.923304695400646 NA NA
"RNF113B" 0.040257157126084 0 8.10304584153592 0 1 NA NA
"RNF11P1" 0 NA NA NA NA NA NA
"RNF11P2" 0.0147097758718083 0 8.1030458415403 0 1 NA NA
"RNF122" 3.70798520250001 -0.0190976656075767 0.52518826155212 -0.0363634662190207 0.970992544635209 1 NA
"RNF125" 1.66242735982879 0.0916715494018137 0.734320511932908 0.124838606456072 0.900651322922302 1 NA
"RNF126P1" 0 NA NA NA NA NA NA
"RNF128" 0.109035033994071 -0.459617687835823 8.10304584149674 -0.0567215954131794 0.954766971056161 NA NA
"RNF133" 0 NA NA NA NA NA NA
"RNF138P1" 0.0772785966128288 0.822611462920322 8.1030458415354 0.101518796636161 0.919138637083937 NA NA
"RNF138P2" 0 NA NA NA NA NA NA
"RNF139-DT" 5.56458394902596 0.262125971370933 0.389319944243618 0.673291916447277 0.500761594439365 1 NA
"RNF13P1" 0 NA NA NA NA NA NA
"RNF144B" 3.08445398104352 -0.12686516302387 0.614828681575297 -0.20634229798587 0.836523540351811 1 NA
"RNF148" 0.125738959918011 1.16206815557419 8.07842063467077 0.143848433762765 0.885620155953452 NA NA
"RNF14P1" 0.0278034396804803 0 8.10304584153931 0 1 NA NA
"RNF14P2" 0 NA NA NA NA NA NA
"RNF14P3" 0 NA NA NA NA NA NA
"RNF14P4" 0.0330868271370013 0 8.10304584152139 0 1 NA NA
"RNF151" 0.010399839673666 0 8.1030458415403 0 1 NA NA
"RNF152P1" 0.00992447624296523 0.822708812604094 8.1030458415403 0.10153081059797 0.919129100603771 NA NA
"RNF157-AS1" 2.89242354722681 0.278521731715113 0.671146070344626 0.4149942077022 0.678146143391425 1 NA
"RNF17" 0.00880495685168251 0 8.1030458415403 0 1 NA NA
"RNF180" 6.20085846514261 -0.423383547912381 0.405892731306649 -1.04309221441198 0.296905586201937 1 NA
"RNF183" 0.441440357375267 0.0486944164747507 2.13703132030932 0.0227860097378932 0.981820967740486 NA NA
"RNF185-AS1" 0 NA NA NA NA NA NA
"RNF186" 0 NA NA NA NA NA NA
"RNF186-AS1" 0 NA NA NA NA NA NA
"RNF19BPX" 0 NA NA NA NA NA NA
"RNF19BPY" 0 NA NA NA NA NA NA
"RNF207" 1.3714907276697 0.160779209818305 0.791269606865753 0.203191438699582 0.838985404189802 NA NA
"RNF207-AS1" 0.0504566969662607 0 8.10304584152864 0 1 NA NA
"RNF208" 2.47453244234144 -0.741870333025798 0.803374392046511 -0.923442843548898 0.355776473360953 1 NA
"RNF212" 3.05679312367829 0.45123023999596 0.542106552246202 0.83236448282409 0.405203243348064 1 NA
"RNF212B" 0.0949218329254254 0.502138933457811 8.10304584153072 0.0619691586692238 0.950587392597305 NA NA
"RNF213-AS1" 0.945651049047844 -0.93863774400146 1.41220214600268 -0.66466245406745 0.506266413505464 NA NA
"RNF215" 5.79797925402205 0.144425553152067 0.4352819861738 0.331797679985776 0.74004203624456 1 NA
"RNF216-IT1" 0 NA NA NA NA NA NA
"RNF217-AS1" 3.81143925141364 -0.209780126629069 0.56260430769141 -0.372873303245545 0.709242742362082 1 NA
"RNF222" 0.723832250591434 -0.740561820896644 1.4254691423783 -0.519521467620873 0.603397146484383 NA NA
"RNF223" 0.220858261538467 0.047240766502166 5.7043139525932 0.00828158598821339 0.993392325931983 NA NA
"RNF224" 0 NA NA NA NA NA NA
"RNF225" 0.0266312375417958 0 8.1030458415403 0 1 NA NA
"RNF227" 3.1570336761217 0.638212986560888 0.584432483354637 1.09202175569974 0.274823538762343 1 NA
"RNF25" 6.07163741871931 -0.18172074596757 0.471411872317703 -0.385481903699493 0.699880411295667 1 NA
"RNF2P1" 0.0400600488045043 -0.45954469248032 8.10304584151888 -0.0567125870281613 0.954774147156056 NA NA
"RNF31" 2.99732678350427 -0.982153094624115 1.49622284291469 -0.656421668252872 0.511552852441989 1 NA
"RNF32" 3.58450685929438 -0.491522566042078 0.635017714212117 -0.774029692466017 0.438913232505127 1 NA
"RNF32-AS1" 0.528852121642787 -1.6582716445335 1.82190869469061 -0.910183726202098 0.362725625078451 NA NA
"RNF39" 0.0153891473570691 0 8.1030458415403 0 1 NA NA
"RNF43" 2.61690753025917 -0.0830671969744097 0.662090379190025 -0.125462020873994 0.900157790366521 1 NA
"RNF5P1" 0.209802107267581 -0.60535220503951 6.57642468928543 -0.0920488310351632 0.926659242687804 NA NA
"RNF6P1" 0 NA NA NA NA NA NA
"RNF7P1" 0 NA NA NA NA NA NA
"RNFT1-DT" 0.341501989082959 0.782247815597213 4.04980093543403 0.193157102798036 0.846835933031069 NA NA
"RNFT1P2" 0 NA NA NA NA NA NA
"RNFT1P3" 0.0216349859808704 0.502235517976496 8.1030458415403 0.0619810782017034 0.950577900433183 NA NA
"RNGTTP1" 0.422290176230706 -0.823008680649844 2.43987511211286 -0.337315904639539 0.735878771400256 NA NA
"RNLS" 5.65518271796441 0.208589568140394 0.401438452150676 0.519605351761623 0.603338667225125 1 NA
"RNPC3-DT" 0.00945465382613522 0 8.1030458415403 0 1 NA NA
"RNPC3P1" 0.0299006799787021 0 8.1030458415403 0 1 NA NA
"RNPS1P1" 0.00886594486577857 0 8.10304584154009 0 1 NA NA
"RNU1-100P" 0 NA NA NA NA NA NA
"RNU1-101P" 0 NA NA NA NA NA NA
"RNU1-103P" 0.0304499776685502 0 8.103045841533 0 1 NA NA
"RNU1-104P" 0 NA NA NA NA NA NA
"RNU1-105P" 0 NA NA NA NA NA NA
"RNU1-108P" 0 NA NA NA NA NA NA
"RNU1-109P" 0.0343345835073381 -1.11231683381081 8.10281321969406 -0.137275388639997 0.890813123271624 NA NA
"RNU1-112P" 0.0279567874056104 0 8.10304584153002 0 1 NA NA
"RNU1-114P" 0 NA NA NA NA NA NA
"RNU1-115P" 0 NA NA NA NA NA NA
"RNU1-117P" 0 NA NA NA NA NA NA
"RNU1-119P" 0.012284013421823 0 8.1030458415403 0 1 NA NA
"RNU1-11P" 0.0476348708978762 0 8.10304584153859 0 1 NA NA
"RNU1-123P" 0 NA NA NA NA NA NA
"RNU1-124P" 0 NA NA NA NA NA NA
"RNU1-125P" 0 NA NA NA NA NA NA
"RNU1-128P" 0 NA NA NA NA NA NA
"RNU1-129P" 0 NA NA NA NA NA NA
"RNU1-130P" 0.0146733036938778 0 8.1030458415346 0 1 NA NA
"RNU1-131P" 0 NA NA NA NA NA NA
"RNU1-132P" 0 NA NA NA NA NA NA
"RNU1-133P" 0 NA NA NA NA NA NA
"RNU1-134P" 0.0437337376877758 0 8.1030458414991 0 1 NA NA
"RNU1-136P" 0.0152553158790369 0 8.1030458415403 0 1 NA NA
"RNU1-138P" 0 NA NA NA NA NA NA
"RNU1-139P" 0.010468704978083 0 8.1030458415403 0 1 NA NA
"RNU1-140P" 0 NA NA NA NA NA NA
"RNU1-141P" 0 NA NA NA NA NA NA
"RNU1-142P" 0 NA NA NA NA NA NA
"RNU1-146P" 0 NA NA NA NA NA NA
"RNU1-148P" 0 NA NA NA NA NA NA
"RNU1-149P" 0 NA NA NA NA NA NA
"RNU1-14P" 0 NA NA NA NA NA NA
"RNU1-150P" 0 NA NA NA NA NA NA
"RNU1-151P" 0 NA NA NA NA NA NA
"RNU1-154P" 0 NA NA NA NA NA NA
"RNU1-155P" 0 NA NA NA NA NA NA
"RNU1-15P" 0 NA NA NA NA NA NA
"RNU1-16P" 0.175568083574441 0.697250662449191 8.08476238948157 0.0862425670488878 0.931273593128187 NA NA
"RNU1-17P" 0 NA NA NA NA NA NA
"RNU1-18P" 0 NA NA NA NA NA NA
"RNU1-19P" 0 NA NA NA NA NA NA
"RNU1-20P" 0 NA NA NA NA NA NA
"RNU1-21P" 0 NA NA NA NA NA NA
"RNU1-22P" 0.0117105097379052 -0.459499388351739 8.1030458415403 -0.0567069960281001 0.954778600961204 NA NA
"RNU1-23P" 0 NA NA NA NA NA NA
"RNU1-24P" 0 NA NA NA NA NA NA
"RNU1-29P" 0 NA NA NA NA NA NA
"RNU1-30P" 0 NA NA NA NA NA NA
"RNU1-31P" 0 NA NA NA NA NA NA
"RNU1-32P" 0 NA NA NA NA NA NA
"RNU1-33P" 0.0361835879751993 -0.779987452625556 8.1030458415392 -0.096258551152093 0.923315229557747 NA NA
"RNU1-34P" 0 NA NA NA NA NA NA
"RNU1-35P" 0 NA NA NA NA NA NA
"RNU1-36P" 0 NA NA NA NA NA NA
"RNU1-38P" 0 NA NA NA NA NA NA
"RNU1-39P" 0 NA NA NA NA NA NA
"RNU1-42P" 0.0277157123577664 0 8.1030458415403 0 1 NA NA
"RNU1-43P" 0 NA NA NA NA NA NA
"RNU1-44P" 0 NA NA NA NA NA NA
"RNU1-45P" 0 NA NA NA NA NA NA
"RNU1-46P" 0 NA NA NA NA NA NA
"RNU1-47P" 0 NA NA NA NA NA NA
"RNU1-48P" 0.0356045262971229 0 8.10304584153359 0 1 NA NA
"RNU1-49P" 0 NA NA NA NA NA NA
"RNU1-51P" 0 NA NA NA NA NA NA
"RNU1-52P" 0 NA NA NA NA NA NA
"RNU1-54P" 0 NA NA NA NA NA NA
"RNU1-55P" 0 NA NA NA NA NA NA
"RNU1-56P" 0.0306841330176357 0 8.1030458415403 0 1 NA NA
"RNU1-57P" 0 NA NA NA NA NA NA
"RNU1-58P" 0 NA NA NA NA NA NA
"RNU1-5P" 0 NA NA NA NA NA NA
"RNU1-61P" 0 NA NA NA NA NA NA
"RNU1-62P" 0 NA NA NA NA NA NA
"RNU1-63P" 0.0372673257922506 -0.459527018166078 8.10304584153663 -0.056710405834127 0.954775884700712 NA NA
"RNU1-64P" 0 NA NA NA NA NA NA
"RNU1-65P" 0 NA NA NA NA NA NA
"RNU1-67P" 0.173645849442887 -0.132182918164952 8.10301857306471 -0.01631279960339 0.98698484629373 NA NA
"RNU1-6P" 0 NA NA NA NA NA NA
"RNU1-70P" 0 NA NA NA NA NA NA
"RNU1-72P" 0.0110535018371743 0 8.10304584153701 0 1 NA NA
"RNU1-73P" 0.0360616335925411 0 8.10304584152215 0 1 NA NA
"RNU1-74P" 0 NA NA NA NA NA NA
"RNU1-75P" 0 NA NA NA NA NA NA
"RNU1-76P" 0 NA NA NA NA NA NA
"RNU1-77P" 0.0139298105332532 -0.459499388351739 8.1030458415403 -0.0567069960281001 0.954778600961204 NA NA
"RNU1-78P" 0 NA NA NA NA NA NA
"RNU1-7P" 0 NA NA NA NA NA NA
"RNU1-80P" 0 NA NA NA NA NA NA
"RNU1-82P" 0 NA NA NA NA NA NA
"RNU1-83P" 0 NA NA NA NA NA NA
"RNU1-84P" 0 NA NA NA NA NA NA
"RNU1-86P" 0.012093223816089 0 8.1030458415403 0 1 NA NA
"RNU1-88P" 0 NA NA NA NA NA NA
"RNU1-89P" 0.0277016955529238 0 8.10304584153263 0 1 NA NA
"RNU1-8P" 0.107855148385664 -0.780095373429013 8.1030458415172 -0.0962718697001657 0.923304652018568 NA NA
"RNU1-91P" 0 NA NA NA NA NA NA
"RNU1-93P" 0 NA NA NA NA NA NA
"RNU1-94P" 0 NA NA NA NA NA NA
"RNU1-96P" 0 NA NA NA NA NA NA
"RNU1-97P" 0.0188094056159045 0 8.10304584153557 0 1 NA NA
"RNU1-98P" 0.00986299089135307 0 8.10304584153878 0 1 NA NA
"RNU105B" 0 NA NA NA NA NA NA
"RNU105C" 0.0112119951205771 0 8.1030458415403 0 1 NA NA
"RNU11" 3.75379994704715 3.66987554739621 0.778351515505462 4.71493338715091 2.41789838485244e-06 0.00937298308888047 NA
"RNU11-2P" 0 NA NA NA NA NA NA
"RNU11-3P" 0 NA NA NA NA NA NA
"RNU11-4P" 0.0136681528792657 0 8.1030458415403 0 1 NA NA
"RNU11-5P" 0 NA NA NA NA NA NA
"RNU11-6P" 0 NA NA NA NA NA NA
"RNU12" 0.0244851266416035 0 8.10304584152886 0 1 NA NA
"RNU12-2P" 0 NA NA NA NA NA NA
"RNU2-1" 4.95139385213927 1.38135631533648 0.476485147764464 2.89905429753146 0.00374290070104856 1 NA
"RNU2-10P" 0 NA NA NA NA NA NA
"RNU2-11P" 0.013068165174519 0 8.1030458415403 0 1 NA NA
"RNU2-12P" 0 NA NA NA NA NA NA
"RNU2-13P" 0 NA NA NA NA NA NA
"RNU2-14P" 0 NA NA NA NA NA NA
"RNU2-15P" 0 NA NA NA NA NA NA
"RNU2-16P" 0 NA NA NA NA NA NA
"RNU2-17P" 0.04913640414945 0 8.10304584152033 0 1 NA NA
"RNU2-18P" 0 NA NA NA NA NA NA
"RNU2-19P" 0 NA NA NA NA NA NA
"RNU2-20P" 0 NA NA NA NA NA NA
"RNU2-21P" 0 NA NA NA NA NA NA
"RNU2-22P" 0.0371238299976828 0 8.1030458415374 0 1 NA NA
"RNU2-23P" 0 NA NA NA NA NA NA
"RNU2-24P" 0 NA NA NA NA NA NA
"RNU2-25P" 0 NA NA NA NA NA NA
"RNU2-26P" 0 NA NA NA NA NA NA
"RNU2-27P" 0.161514945995756 -0.780138251373236 8.10304584148242 -0.0962771612841466 0.923300449466876 NA NA
"RNU2-28P" 0 NA NA NA NA NA NA
"RNU2-29P" 0 NA NA NA NA NA NA
"RNU2-2P" 0 NA NA NA NA NA NA
"RNU2-30P" 0 NA NA NA NA NA NA
"RNU2-31P" 0 NA NA NA NA NA NA
"RNU2-32P" 0.120598733078505 1.40816661160653 8.09494854375617 0.173956215285974 0.86189987264344 NA NA
"RNU2-33P" 0.129373964521632 -0.459639893981646 8.10304584150053 -0.056724335882139 0.954764787993112 NA NA
"RNU2-34P" 0 NA NA NA NA NA NA
"RNU2-35P" 0 NA NA NA NA NA NA
"RNU2-36P" 0.0902110352757537 -0.780046467693107 8.10304584152785 -0.0962658342243843 0.923309445368324 NA NA
"RNU2-37P" 0 NA NA NA NA NA NA
"RNU2-38P" 0 NA NA NA NA NA NA
"RNU2-39P" 0 NA NA NA NA NA NA
"RNU2-3P" 0.0120561868881342 0 8.1030458415403 0 1 NA NA
"RNU2-40P" 0.0520357248609812 0 8.10304584152433 0 1 NA NA
"RNU2-41P" 0 NA NA NA NA NA NA
"RNU2-42P" 0 NA NA NA NA NA NA
"RNU2-43P" 0 NA NA NA NA NA NA
"RNU2-44P" 0 NA NA NA NA NA NA
"RNU2-45P" 0 NA NA NA NA NA NA
"RNU2-46P" 0 NA NA NA NA NA NA
"RNU2-47P" 0 NA NA NA NA NA NA
"RNU2-48P" 0 NA NA NA NA NA NA
"RNU2-49P" 0.0773906605726895 1.15683857262664 8.08644144092811 0.143059042853078 0.886243551224836 NA NA
"RNU2-4P" 0 NA NA NA NA NA NA
"RNU2-50P" 0 NA NA NA NA NA NA
"RNU2-51P" 0 NA NA NA NA NA NA
"RNU2-52P" 0 NA NA NA NA NA NA
"RNU2-53P" 0 NA NA NA NA NA NA
"RNU2-54P" 0 NA NA NA NA NA NA
"RNU2-55P" 0 NA NA NA NA NA NA
"RNU2-56P" 0 NA NA NA NA NA NA
"RNU2-57P" 0.0146684600048482 0 8.10304584152858 0 1 NA NA
"RNU2-58P" 0 NA NA NA NA NA NA
"RNU2-59P" 0.0545808126961114 0 8.10304584153894 0 1 NA NA
"RNU2-5P" 0.0205215207293394 -0.45951586009503 8.1030458415403 -0.0567090288122672 0.954776981639901 NA NA
"RNU2-60P" 0 NA NA NA NA NA NA
"RNU2-61P" 0 NA NA NA NA NA NA
"RNU2-62P" 0 NA NA NA NA NA NA
"RNU2-63P" 1.25678842612078 0.368766510950092 0.900866257673298 0.409346568160428 0.682285345357509 NA NA
"RNU2-64P" 0 NA NA NA NA NA NA
"RNU2-65P" 0 NA NA NA NA NA NA
"RNU2-66P" 0 NA NA NA NA NA NA
"RNU2-68P" 0.164986250907768 -2.28087445224525 8.09225142599685 -0.281859068901122 0.7780515758121 NA NA
"RNU2-69P" 0 NA NA NA NA NA NA
"RNU2-6P" 0 NA NA NA NA NA NA
"RNU2-70P" 0 NA NA NA NA NA NA
"RNU2-71P" 0.0663347255432512 0.18171451037316 8.1030458415392 0.0224254575287757 0.982108573284582 NA NA
"RNU2-72P" 0 NA NA NA NA NA NA
"RNU2-7P" 0.192056439536412 -1.16683563636759 8.09461509143484 -0.14414961343897 0.885382327934784 NA NA
"RNU2-8P" 0 NA NA NA NA NA NA
"RNU2-9P" 0 NA NA NA NA NA NA
"RNU4-1" 0.916551898677766 -1.60612366800611 1.53193706058069 -1.04842666799725 0.294442072136134 NA NA
"RNU4-10P" 0 NA NA NA NA NA NA
"RNU4-11P" 0 NA NA NA NA NA NA
"RNU4-12P" 0 NA NA NA NA NA NA
"RNU4-13P" 0 NA NA NA NA NA NA
"RNU4-14P" 0 NA NA NA NA NA NA
"RNU4-15P" 0 NA NA NA NA NA NA
"RNU4-16P" 0.0203596676926273 0 8.1030458415403 0 1 NA NA
"RNU4-17P" 0 NA NA NA NA NA NA
"RNU4-18P" 0 NA NA NA NA NA NA
"RNU4-2" 1.1170950081976 0.0420900482504431 1.14662458831655 0.036707784465218 0.97071800172215 NA NA
"RNU4-20P" 0.0391563872001965 0 8.10304584152605 0 1 NA NA
"RNU4-21P" 0 NA NA NA NA NA NA
"RNU4-22P" 0 NA NA NA NA NA NA
"RNU4-23P" 0 NA NA NA NA NA NA
"RNU4-24P" 0 NA NA NA NA NA NA
"RNU4-25P" 0 NA NA NA NA NA NA
"RNU4-26P" 0 NA NA NA NA NA NA
"RNU4-27P" 0 NA NA NA NA NA NA
"RNU4-28P" 0 NA NA NA NA NA NA
"RNU4-29P" 0.015427605311482 -0.459499388351739 8.1030458415403 -0.0567069960281001 0.954778600961204 NA NA
"RNU4-30P" 0 NA NA NA NA NA NA
"RNU4-31P" 0 NA NA NA NA NA NA
"RNU4-32P" 0 NA NA NA NA NA NA
"RNU4-33P" 0 NA NA NA NA NA NA
"RNU4-34P" 0 NA NA NA NA NA NA
"RNU4-35P" 0 NA NA NA NA NA NA
"RNU4-36P" 0 NA NA NA NA NA NA
"RNU4-37P" 0 NA NA NA NA NA NA
"RNU4-38P" 0 NA NA NA NA NA NA
"RNU4-39P" 0.054951644847475 0 8.10304584153574 0 1 NA NA
"RNU4-40P" 0.192734781187116 2.39626832654029 8.05760068775923 0.297392290757298 0.766167028680227 NA NA
"RNU4-41P" 0.017609913703365 0 8.10304584151976 0 1 NA NA
"RNU4-42P" 0.013068165174519 0 8.1030458415403 0 1 NA NA
"RNU4-43P" 0 NA NA NA NA NA NA
"RNU4-44P" 0 NA NA NA NA NA NA
"RNU4-45P" 0.0123199367350616 0 8.1030458415403 0 1 NA NA
"RNU4-46P" 0 NA NA NA NA NA NA
"RNU4-47P" 0 NA NA NA NA NA NA
"RNU4-48P" 0 NA NA NA NA NA NA
"RNU4-49P" 0 NA NA NA NA NA NA
"RNU4-4P" 0 NA NA NA NA NA NA
"RNU4-50P" 0 NA NA NA NA NA NA
"RNU4-51P" 0 NA NA NA NA NA NA
"RNU4-52P" 0 NA NA NA NA NA NA
"RNU4-53P" 0.00880495685168251 0 8.1030458415403 0 1 NA NA
"RNU4-54P" 0 NA NA NA NA NA NA
"RNU4-55P" 0 NA NA NA NA NA NA
"RNU4-56P" 0 NA NA NA NA NA NA
"RNU4-57P" 0 NA NA NA NA NA NA
"RNU4-58P" 0.0082374088221482 0 8.1030458415403 0 1 NA NA
"RNU4-59P" 0 NA NA NA NA NA NA
"RNU4-5P" 0 NA NA NA NA NA NA
"RNU4-60P" 0 NA NA NA NA NA NA
"RNU4-61P" 0 NA NA NA NA NA NA
"RNU4-62P" 0.0396288281557861 -0.459532027616635 8.10304584153933 -0.0567110240523257 0.954775392226518 NA NA
"RNU4-63P" 0 NA NA NA NA NA NA
"RNU4-64P" 0 NA NA NA NA NA NA
"RNU4-65P" 0 NA NA NA NA NA NA
"RNU4-66P" 0 NA NA NA NA NA NA
"RNU4-67P" 0 NA NA NA NA NA NA
"RNU4-68P" 0 NA NA NA NA NA NA
"RNU4-69P" 0 NA NA NA NA NA NA
"RNU4-6P" 0 NA NA NA NA NA NA
"RNU4-70P" 0 NA NA NA NA NA NA
"RNU4-71P" 0 NA NA NA NA NA NA
"RNU4-72P" 0 NA NA NA NA NA NA
"RNU4-73P" 0 NA NA NA NA NA NA
"RNU4-74P" 0 NA NA NA NA NA NA
"RNU4-75P" 0 NA NA NA NA NA NA
"RNU4-76P" 0 NA NA NA NA NA NA
"RNU4-77P" 0 NA NA NA NA NA NA
"RNU4-78P" 0.02327921813593 0 8.1030458415403 0 1 NA NA
"RNU4-79P" 0 NA NA NA NA NA NA
"RNU4-7P" 0 NA NA NA NA NA NA
"RNU4-80P" 0 NA NA NA NA NA NA
"RNU4-81P" 0 NA NA NA NA NA NA
"RNU4-82P" 0 NA NA NA NA NA NA
"RNU4-83P" 0 NA NA NA NA NA NA
"RNU4-84P" 0.0117105097379052 -0.459499388351739 8.1030458415403 -0.0567069960281001 0.954778600961204 NA NA
"RNU4-85P" 0.0222407821835205 0.822692340860802 8.1030458415403 0.101528777813803 0.919130714192725 NA NA
"RNU4-86P" 0 NA NA NA NA NA NA
"RNU4-87P" 0 NA NA NA NA NA NA
"RNU4-88P" 0 NA NA NA NA NA NA
"RNU4-89P" 0 NA NA NA NA NA NA
"RNU4-8P" 0 NA NA NA NA NA NA
"RNU4-90P" 0 NA NA NA NA NA NA
"RNU4-91P" 0 NA NA NA NA NA NA
"RNU4-92P" 0 NA NA NA NA NA NA
"RNU4-9P" 0 NA NA NA NA NA NA
"RNU4ATAC" 1.71543987728276 -0.847835235721717 0.792300437049063 -1.07009310619529 0.284577401850857 1 NA
"RNU4ATAC10P" 0 NA NA NA NA NA NA
"RNU4ATAC11P" 0.0246283875962264 0.82268953368377 8.10304584153591 0.101528431379062 0.919130989186671 NA NA
"RNU4ATAC12P" 0 NA NA NA NA NA NA
"RNU4ATAC13P" 0.0191774341721668 0 8.1030458415395 0 1 NA NA
"RNU4ATAC14P" 0 NA NA NA NA NA NA
"RNU4ATAC15P" 0 NA NA NA NA NA NA
"RNU4ATAC16P" 0 NA NA NA NA NA NA
"RNU4ATAC17P" 0 NA NA NA NA NA NA
"RNU4ATAC18P" 0 NA NA NA NA NA NA
"RNU4ATAC2P" 0 NA NA NA NA NA NA
"RNU4ATAC3P" 0 NA NA NA NA NA NA
"RNU4ATAC4P" 0 NA NA NA NA NA NA
"RNU4ATAC5P" 0 NA NA NA NA NA NA
"RNU4ATAC6P" 0.0210827582273883 0.822692340860802 8.1030458415403 0.101528777813803 0.919130714192725 NA NA
"RNU4ATAC7P" 0 NA NA NA NA NA NA
"RNU4ATAC8P" 0 NA NA NA NA NA NA
"RNU4ATAC9P" 0.0109135640315278 -0.459497329333117 8.1030458415403 -0.0567067419238211 0.954778803381365 NA NA
"RNU5A-1" 1.25870381028393 0.67219462466033 0.876260289982519 0.767117524718301 0.44301164333381 NA NA
"RNU5A-2P" 0 NA NA NA NA NA NA
"RNU5A-3P" 0 NA NA NA NA NA NA
"RNU5A-4P" 0 NA NA NA NA NA NA
"RNU5A-5P" 0 NA NA NA NA NA NA
"RNU5A-6P" 0 NA NA NA NA NA NA
"RNU5A-7P" 0 NA NA NA NA NA NA
"RNU5A-8P" 2.3558916733364 0.850409799589288 0.63089589126881 1.34793998718078 0.177677685504512 1 NA
"RNU5B-1" 0.305330772090699 0.12018737856344 3.29103817568771 0.0365195941667632 0.970868055243801 NA NA
"RNU5B-2P" 0 NA NA NA NA NA NA
"RNU5B-3P" 0 NA NA NA NA NA NA
"RNU5B-4P" 0 NA NA NA NA NA NA
"RNU5B-6P" 0 NA NA NA NA NA NA
"RNU5D-1" 0.240015380788405 -0.101840587278737 4.99637407725064 -0.0203828988190526 0.983737925782843 NA NA
"RNU5D-2P" 0 NA NA NA NA NA NA
"RNU5E-1" 0 NA NA NA NA NA NA
"RNU5E-10P" 0 NA NA NA NA NA NA
"RNU5E-3P" 0 NA NA NA NA NA NA
"RNU5E-4P" 0.0524021318479505 0 8.10304584153934 0 1 NA NA
"RNU5E-5P" 0 NA NA NA NA NA NA
"RNU5E-6P" 0 NA NA NA NA NA NA
"RNU5E-7P" 0 NA NA NA NA NA NA
"RNU5E-8P" 0 NA NA NA NA NA NA
"RNU5E-9P" 0 NA NA NA NA NA NA
"RNU5F-1" 2.54979109674143 0.577367395401866 0.677243082732551 0.852526087195008 0.393922166311377 1 NA
"RNU5F-2P" 0 NA NA NA NA NA NA
"RNU5F-3P" 0 NA NA NA NA NA NA
"RNU5F-4P" 0 NA NA NA NA NA NA
"RNU5F-6P" 0 NA NA NA NA NA NA
"RNU5F-7P" 0 NA NA NA NA NA NA
"RNU5F-8P" 0 NA NA NA NA NA NA
"RNU6-1000P" 0 NA NA NA NA NA NA
"RNU6-1001P" 0 NA NA NA NA NA NA
"RNU6-1003P" 0.132416582124931 -1.11317508256767 8.10279905822289 -0.13738154859437 0.890729214844326 NA NA
"RNU6-1004P" 0 NA NA NA NA NA NA
"RNU6-1005P" 0.0146733036938778 0 8.1030458415346 0 1 NA NA
"RNU6-1006P" 0 NA NA NA NA NA NA
"RNU6-1007P" 0 NA NA NA NA NA NA
"RNU6-1008P" 0 NA NA NA NA NA NA
"RNU6-1009P" 0 NA NA NA NA NA NA
"RNU6-100P" 0 NA NA NA NA NA NA
"RNU6-1010P" 0 NA NA NA NA NA NA
"RNU6-1011P" 0 NA NA NA NA NA NA
"RNU6-1012P" 0 NA NA NA NA NA NA
"RNU6-1013P" 0 NA NA NA NA NA NA
"RNU6-1014P" 0 NA NA NA NA NA NA
"RNU6-1015P" 0 NA NA NA NA NA NA
"RNU6-1016P" 0 NA NA NA NA NA NA
"RNU6-1017P" 0 NA NA NA NA NA NA
"RNU6-1018P" 0.0475648513435936 -0.459548428652513 8.10304584152636 -0.0567130481105544 0.954773779856689 NA NA
"RNU6-1019P" 0 NA NA NA NA NA NA
"RNU6-101P" 0.0102248976740533 0 8.1030458415403 0 1 NA NA
"RNU6-1020P" 0 NA NA NA NA NA NA
"RNU6-1021P" 0 NA NA NA NA NA NA
"RNU6-1022P" 0 NA NA NA NA NA NA
"RNU6-1023P" 0 NA NA NA NA NA NA
"RNU6-1024P" 0 NA NA NA NA NA NA
"RNU6-1025P" 0.0305103548549822 0 8.1030458415403 0 1 NA NA
"RNU6-1026P" 0 NA NA NA NA NA NA
"RNU6-1027P" 0 NA NA NA NA NA NA
"RNU6-1028P" 0 NA NA NA NA NA NA
"RNU6-1029P" 0 NA NA NA NA NA NA
"RNU6-102P" 0 NA NA NA NA NA NA
"RNU6-1031P" 0 NA NA NA NA NA NA
"RNU6-1032P" 0 NA NA NA NA NA NA
"RNU6-1034P" 0 NA NA NA NA NA NA
"RNU6-1035P" 0 NA NA NA NA NA NA
"RNU6-1036P" 0 NA NA NA NA NA NA
"RNU6-1037P" 0 NA NA NA NA NA NA
"RNU6-1038P" 0 NA NA NA NA NA NA
"RNU6-1039P" 0 NA NA NA NA NA NA
"RNU6-103P" 0 NA NA NA NA NA NA
"RNU6-1040P" 0 NA NA NA NA NA NA
"RNU6-1041P" 0 NA NA NA NA NA NA
"RNU6-1042P" 0 NA NA NA NA NA NA
"RNU6-1043P" 0 NA NA NA NA NA NA
"RNU6-1044P" 0 NA NA NA NA NA NA
"RNU6-1045P" 0 NA NA NA NA NA NA
"RNU6-1046P" 0.0759653327749143 -0.780017980171968 8.1030458415403 -0.0962623185683095 0.923312237489037 NA NA
"RNU6-1047P" 0 NA NA NA NA NA NA
"RNU6-1048P" 0.013068165174519 0 8.1030458415403 0 1 NA NA
"RNU6-1049P" 0 NA NA NA NA NA NA
"RNU6-104P" 0.0112119951205771 0 8.1030458415403 0 1 NA NA
"RNU6-1050P" 0 NA NA NA NA NA NA
"RNU6-1051P" 0.021266351459613 0 8.10304584153815 0 1 NA NA
"RNU6-1052P" 0 NA NA NA NA NA NA
"RNU6-1053P" 0 NA NA NA NA NA NA
"RNU6-1054P" 0 NA NA NA NA NA NA
"RNU6-1055P" 0 NA NA NA NA NA NA
"RNU6-1056P" 0 NA NA NA NA NA NA
"RNU6-1057P" 0.0139298105332532 -0.459499388351739 8.1030458415403 -0.0567069960281001 0.954778600961204 NA NA
"RNU6-1059P" 0 NA NA NA NA NA NA
"RNU6-105P" 0 NA NA NA NA NA NA
"RNU6-1060P" 0 NA NA NA NA NA NA
"RNU6-1061P" 0 NA NA NA NA NA NA
"RNU6-1062P" 0 NA NA NA NA NA NA
"RNU6-1064P" 0.0300624510509469 0 8.10304584153554 0 1 NA NA
"RNU6-1065P" 0 NA NA NA NA NA NA
"RNU6-1066P" 0 NA NA NA NA NA NA
"RNU6-1067P" 0 NA NA NA NA NA NA
"RNU6-1068P" 0 NA NA NA NA NA NA
"RNU6-1069P" 0 NA NA NA NA NA NA
"RNU6-106P" 0 NA NA NA NA NA NA
"RNU6-1072P" 0 NA NA NA NA NA NA
"RNU6-1073P" 0 NA NA NA NA NA NA
"RNU6-1074P" 0 NA NA NA NA NA NA
"RNU6-1075P" 0 NA NA NA NA NA NA
"RNU6-1077P" 0 NA NA NA NA NA NA
"RNU6-1078P" 0 NA NA NA NA NA NA
"RNU6-1079P" 0 NA NA NA NA NA NA
"RNU6-107P" 0 NA NA NA NA NA NA
"RNU6-1080P" 0 NA NA NA NA NA NA
"RNU6-1081P" 0 NA NA NA NA NA NA
"RNU6-1082P" 0 NA NA NA NA NA NA
"RNU6-1083P" 0 NA NA NA NA NA NA
"RNU6-1084P" 0 NA NA NA NA NA NA
"RNU6-1085P" 0 NA NA NA NA NA NA
"RNU6-1086P" 0.0111582819844231 0 8.1030458415403 0 1 NA NA
"RNU6-1087P" 0 NA NA NA NA NA NA
"RNU6-1088P" 0 NA NA NA NA NA NA
"RNU6-1089P" 0 NA NA NA NA NA NA
"RNU6-108P" 0.0280384762282379 0.822690519695913 8.10304584153954 0.101528553063154 0.919130892595928 NA NA
"RNU6-1090P" 0 NA NA NA NA NA NA
"RNU6-1091P" 0 NA NA NA NA NA NA
"RNU6-1092P" 0 NA NA NA NA NA NA
"RNU6-1093P" 0 NA NA NA NA NA NA
"RNU6-1094P" 0 NA NA NA NA NA NA
"RNU6-1095P" 0 NA NA NA NA NA NA
"RNU6-1096P" 0 NA NA NA NA NA NA
"RNU6-1097P" 0 NA NA NA NA NA NA
"RNU6-1098P" 0 NA NA NA NA NA NA
"RNU6-1099P" 0 NA NA NA NA NA NA
"RNU6-109P" 0 NA NA NA NA NA NA
"RNU6-10P" 0.0315448843952797 -0.459527018166078 8.10304584153663 -0.056710405834127 0.954775884700712 NA NA
"RNU6-1100P" 0 NA NA NA NA NA NA
"RNU6-1101P" 0 NA NA NA NA NA NA
"RNU6-1102P" 0 NA NA NA NA NA NA
"RNU6-1103P" 0 NA NA NA NA NA NA
"RNU6-1104P" 0 NA NA NA NA NA NA
"RNU6-1105P" 0 NA NA NA NA NA NA
"RNU6-1106P" 0 NA NA NA NA NA NA
"RNU6-1107P" 0 NA NA NA NA NA NA
"RNU6-1108P" 0 NA NA NA NA NA NA
"RNU6-1109P" 0 NA NA NA NA NA NA
"RNU6-110P" 0 NA NA NA NA NA NA
"RNU6-1110P" 0 NA NA NA NA NA NA
"RNU6-1111P" 0 NA NA NA NA NA NA
"RNU6-1112P" 0 NA NA NA NA NA NA
"RNU6-1113P" 0 NA NA NA NA NA NA
"RNU6-1114P" 0 NA NA NA NA NA NA
"RNU6-1115P" 0 NA NA NA NA NA NA
"RNU6-1116P" 0 NA NA NA NA NA NA
"RNU6-1117P" 0 NA NA NA NA NA NA
"RNU6-1119P" 0 NA NA NA NA NA NA
"RNU6-111P" 0 NA NA NA NA NA NA
"RNU6-1120P" 0 NA NA NA NA NA NA
"RNU6-1121P" 0 NA NA NA NA NA NA
"RNU6-1122P" 0 NA NA NA NA NA NA
"RNU6-1123P" 0 NA NA NA NA NA NA
"RNU6-1124P" 0 NA NA NA NA NA NA
"RNU6-1125P" 0 NA NA NA NA NA NA
"RNU6-1126P" 0 NA NA NA NA NA NA
"RNU6-1127P" 0 NA NA NA NA NA NA
"RNU6-1128P" 0 NA NA NA NA NA NA
"RNU6-1129P" 0 NA NA NA NA NA NA
"RNU6-112P" 0 NA NA NA NA NA NA
"RNU6-1130P" 0 NA NA NA NA NA NA
"RNU6-1131P" 0 NA NA NA NA NA NA
"RNU6-1132P" 0 NA NA NA NA NA NA
"RNU6-1133P" 0 NA NA NA NA NA NA
"RNU6-1134P" 0 NA NA NA NA NA NA
"RNU6-1135P" 0 NA NA NA NA NA NA
"RNU6-1136P" 0 NA NA NA NA NA NA
"RNU6-1137P" 0 NA NA NA NA NA NA
"RNU6-1138P" 0.022624073769433 -0.779970623960714 8.1030458415403 -0.0962564743200873 0.923316878970886 NA NA
"RNU6-113P" 0 NA NA NA NA NA NA
"RNU6-1140P" 0 NA NA NA NA NA NA
"RNU6-1141P" 0 NA NA NA NA NA NA
"RNU6-1143P" 0 NA NA NA NA NA NA
"RNU6-1144P" 0.0265695900341019 0 8.1030458415403 0 1 NA NA
"RNU6-1145P" 0 NA NA NA NA NA NA
"RNU6-1146P" 0 NA NA NA NA NA NA
"RNU6-1147P" 0 NA NA NA NA NA NA
"RNU6-1148P" 0 NA NA NA NA NA NA
"RNU6-1149P" 0 NA NA NA NA NA NA
"RNU6-114P" 0 NA NA NA NA NA NA
"RNU6-1150P" 0 NA NA NA NA NA NA
"RNU6-1151P" 0 NA NA NA NA NA NA
"RNU6-1152P" 0 NA NA NA NA NA NA
"RNU6-1153P" 0 NA NA NA NA NA NA
"RNU6-1154P" 0.010399839673666 0 8.1030458415403 0 1 NA NA
"RNU6-1155P" 0 NA NA NA NA NA NA
"RNU6-1156P" 0 NA NA NA NA NA NA
"RNU6-1157P" 0 NA NA NA NA NA NA
"RNU6-1158P" 0 NA NA NA NA NA NA
"RNU6-1159P" 0 NA NA NA NA NA NA
"RNU6-115P" 0 NA NA NA NA NA NA
"RNU6-1160P" 0 NA NA NA NA NA NA
"RNU6-1161P" 0 NA NA NA NA NA NA
"RNU6-1162P" 0 NA NA NA NA NA NA
"RNU6-1163P" 0 NA NA NA NA NA NA
"RNU6-1164P" 0 NA NA NA NA NA NA
"RNU6-1165P" 0 NA NA NA NA NA NA
"RNU6-1167P" 0 NA NA NA NA NA NA
"RNU6-1168P" 0 NA NA NA NA NA NA
"RNU6-1169P" 0 NA NA NA NA NA NA
"RNU6-116P" 0 NA NA NA NA NA NA
"RNU6-1170P" 0 NA NA NA NA NA NA
"RNU6-1172P" 0 NA NA NA NA NA NA
"RNU6-1174P" 0 NA NA NA NA NA NA
"RNU6-1175P" 0 NA NA NA NA NA NA
"RNU6-1176P" 0 NA NA NA NA NA NA
"RNU6-1177P" 0 NA NA NA NA NA NA
"RNU6-1178P" 0 NA NA NA NA NA NA
"RNU6-1179P" 0 NA NA NA NA NA NA
"RNU6-117P" 0.0136681528792657 0 8.1030458415403 0 1 NA NA
"RNU6-1180P" 0 NA NA NA NA NA NA
"RNU6-1181P" 0 NA NA NA NA NA NA
"RNU6-1183P" 0 NA NA NA NA NA NA
"RNU6-1184P" 0 NA NA NA NA NA NA
"RNU6-1186P" 0 NA NA NA NA NA NA
"RNU6-1187P" 0.0109135640315278 -0.459497329333117 8.1030458415403 -0.0567067419238211 0.954778803381365 NA NA
"RNU6-1188P" 0 NA NA NA NA NA NA
"RNU6-1189P" 0 NA NA NA NA NA NA
"RNU6-118P" 0.00992447624296523 0.822708812604094 8.1030458415403 0.10153081059797 0.919129100603771 NA NA
"RNU6-1190P" 0 NA NA NA NA NA NA
"RNU6-1191P" 0 NA NA NA NA NA NA
"RNU6-1192P" 0 NA NA NA NA NA NA
"RNU6-1194P" 0 NA NA NA NA NA NA
"RNU6-1195P" 0 NA NA NA NA NA NA
"RNU6-1196P" 0 NA NA NA NA NA NA
"RNU6-1197P" 0 NA NA NA NA NA NA
"RNU6-1198P" 0 NA NA NA NA NA NA
"RNU6-1199P" 0 NA NA NA NA NA NA
"RNU6-119P" 0 NA NA NA NA NA NA
"RNU6-1200P" 0 NA NA NA NA NA NA
"RNU6-1201P" 0 NA NA NA NA NA NA
"RNU6-1203P" 0 NA NA NA NA NA NA
"RNU6-1204P" 0 NA NA NA NA NA NA
"RNU6-1205P" 0 NA NA NA NA NA NA
"RNU6-1206P" 0 NA NA NA NA NA NA
"RNU6-1207P" 0 NA NA NA NA NA NA
"RNU6-1208P" 0 NA NA NA NA NA NA
"RNU6-1209P" 0.012284013421823 0 8.1030458415403 0 1 NA NA
"RNU6-120P" 0 NA NA NA NA NA NA
"RNU6-1210P" 0 NA NA NA NA NA NA
"RNU6-1211P" 0 NA NA NA NA NA NA
"RNU6-1212P" 0 NA NA NA NA NA NA
"RNU6-1213P" 0 NA NA NA NA NA NA
"RNU6-1214P" 0 NA NA NA NA NA NA
"RNU6-1215P" 0 NA NA NA NA NA NA
"RNU6-1216P" 0 NA NA NA NA NA NA
"RNU6-1218P" 0 NA NA NA NA NA NA
"RNU6-1219P" 0 NA NA NA NA NA NA
"RNU6-121P" 0 NA NA NA NA NA NA
"RNU6-1220P" 0 NA NA NA NA NA NA
"RNU6-1222P" 0 NA NA NA NA NA NA
"RNU6-1223P" 0 NA NA NA NA NA NA
"RNU6-1224P" 0 NA NA NA NA NA NA
"RNU6-1225P" 0 NA NA NA NA NA NA
"RNU6-1226P" 0 NA NA NA NA NA NA
"RNU6-1227P" 0 NA NA NA NA NA NA
"RNU6-1228P" 0 NA NA NA NA NA NA
"RNU6-1229P" 0 NA NA NA NA NA NA
"RNU6-122P" 0 NA NA NA NA NA NA
"RNU6-1230P" 0 NA NA NA NA NA NA
"RNU6-1231P" 0.0109184814739803 0 8.1030458415403 0 1 NA NA
"RNU6-1232P" 0 NA NA NA NA NA NA
"RNU6-1233P" 0 NA NA NA NA NA NA
"RNU6-1234P" 0 NA NA NA NA NA NA
"RNU6-1236P" 0 NA NA NA NA NA NA
"RNU6-1237P" 0 NA NA NA NA NA NA
"RNU6-1238P" 0.0153891473570691 0 8.1030458415403 0 1 NA NA
"RNU6-1239P" 0 NA NA NA NA NA NA
"RNU6-123P" 0 NA NA NA NA NA NA
"RNU6-1240P" 0 NA NA NA NA NA NA
"RNU6-1241P" 0 NA NA NA NA NA NA
"RNU6-1242P" 0 NA NA NA NA NA NA
"RNU6-1243P" 0 NA NA NA NA NA NA
"RNU6-1244P" 0 NA NA NA NA NA NA
"RNU6-1245P" 0 NA NA NA NA NA NA
"RNU6-1246P" 0 NA NA NA NA NA NA
"RNU6-1247P" 0 NA NA NA NA NA NA
"RNU6-1248P" 0 NA NA NA NA NA NA
"RNU6-1249P" 0 NA NA NA NA NA NA
"RNU6-1250P" 0 NA NA NA NA NA NA
"RNU6-1251P" 0.0146684600048482 0 8.10304584152858 0 1 NA NA
"RNU6-1252P" 0 NA NA NA NA NA NA
"RNU6-1254P" 0 NA NA NA NA NA NA
"RNU6-1255P" 0.0165434135685007 0 8.10304584153354 0 1 NA NA
"RNU6-1256P" 0 NA NA NA NA NA NA
"RNU6-1257P" 0 NA NA NA NA NA NA
"RNU6-1258P" 0 NA NA NA NA NA NA
"RNU6-125P" 0 NA NA NA NA NA NA
"RNU6-1260P" 0 NA NA NA NA NA NA
"RNU6-1261P" 0 NA NA NA NA NA NA
"RNU6-1262P" 0 NA NA NA NA NA NA
"RNU6-1263P" 0 NA NA NA NA NA NA
"RNU6-1264P" 0 NA NA NA NA NA NA
"RNU6-1265P" 0 NA NA NA NA NA NA
"RNU6-1266P" 0 NA NA NA NA NA NA
"RNU6-1267P" 0.013355844099843 0.822706753585471 8.1030458415403 0.101530556493691 0.91912930230734 NA NA
"RNU6-1269P" 0 NA NA NA NA NA NA
"RNU6-126P" 0 NA NA NA NA NA NA
"RNU6-1270P" 0 NA NA NA NA NA NA
"RNU6-1271P" 0 NA NA NA NA NA NA
"RNU6-1272P" 0.0355627181503321 0.822692340860801 8.1030458415403 0.101528777813802 0.919130714192726 NA NA
"RNU6-1273P" 0 NA NA NA NA NA NA
"RNU6-1274P" 0 NA NA NA NA NA NA
"RNU6-1275P" 0 NA NA NA NA NA NA
"RNU6-1276P" 0 NA NA NA NA NA NA
"RNU6-1277P" 0 NA NA NA NA NA NA
"RNU6-1278P" 0 NA NA NA NA NA NA
"RNU6-1279P" 0 NA NA NA NA NA NA
"RNU6-127P" 0 NA NA NA NA NA NA
"RNU6-1280P" 0 NA NA NA NA NA NA
"RNU6-1281P" 0 NA NA NA NA NA NA
"RNU6-1282P" 0 NA NA NA NA NA NA
"RNU6-1283P" 0 NA NA NA NA NA NA
"RNU6-1284P" 0 NA NA NA NA NA NA
"RNU6-1285P" 0 NA NA NA NA NA NA
"RNU6-1286P" 0 NA NA NA NA NA NA
"RNU6-1287P" 0 NA NA NA NA NA NA
"RNU6-1288P" 0 NA NA NA NA NA NA
"RNU6-1289P" 0 NA NA NA NA NA NA
"RNU6-128P" 0 NA NA NA NA NA NA
"RNU6-1290P" 0 NA NA NA NA NA NA
"RNU6-1291P" 0 NA NA NA NA NA NA
"RNU6-1292P" 0 NA NA NA NA NA NA
"RNU6-1294P" 0 NA NA NA NA NA NA
"RNU6-1296P" 0 NA NA NA NA NA NA
"RNU6-1297P" 0 NA NA NA NA NA NA
"RNU6-1298P" 0 NA NA NA NA NA NA
"RNU6-1299P" 0 NA NA NA NA NA NA
"RNU6-129P" 0 NA NA NA NA NA NA
"RNU6-1300P" 0 NA NA NA NA NA NA
"RNU6-1301P" 0 NA NA NA NA NA NA
"RNU6-1303P" 0.00992447624296523 0.822708812604094 8.1030458415403 0.10153081059797 0.919129100603771 NA NA
"RNU6-1304P" 0 NA NA NA NA NA NA
"RNU6-1305P" 0.00986299089135307 0 8.10304584153878 0 1 NA NA
"RNU6-1306P" 0 NA NA NA NA NA NA
"RNU6-1307P" 0 NA NA NA NA NA NA
"RNU6-1308P" 0 NA NA NA NA NA NA
"RNU6-1309P" 0 NA NA NA NA NA NA
"RNU6-130P" 0.181915212565504 1.25419439207672 8.08758019845535 0.15507659414818 0.876760934107373 NA NA
"RNU6-1310P" 0 NA NA NA NA NA NA
"RNU6-1311P" 0 NA NA NA NA NA NA
"RNU6-1312P" 0 NA NA NA NA NA NA
"RNU6-1313P" 0 NA NA NA NA NA NA
"RNU6-1314P" 0 NA NA NA NA NA NA
"RNU6-1315P" 0.0222068740504891 0 8.1030458415403 0 1 NA NA
"RNU6-1316P" 0.0338785642623551 0 8.1030458415403 0 1 NA NA
"RNU6-1317P" 0 NA NA NA NA NA NA
"RNU6-1318P" 0 NA NA NA NA NA NA
"RNU6-1319P" 0.0110535018371743 0 8.10304584153701 0 1 NA NA
"RNU6-131P" 0 NA NA NA NA NA NA
"RNU6-1320P" 0 NA NA NA NA NA NA
"RNU6-1321P" 0 NA NA NA NA NA NA
"RNU6-1322P" 0 NA NA NA NA NA NA
"RNU6-1323P" 0 NA NA NA NA NA NA
"RNU6-1324P" 0 NA NA NA NA NA NA
"RNU6-1325P" 0 NA NA NA NA NA NA
"RNU6-1326P" 0 NA NA NA NA NA NA
"RNU6-1327P" 0.0305296398380654 0 8.10304584153826 0 1 NA NA
"RNU6-1328P" 0.00843519566997121 -0.459497329333117 8.1030458415403 -0.0567067419238211 0.954778803381365 NA NA
"RNU6-1329P" 0 NA NA NA NA NA NA
"RNU6-132P" 0 NA NA NA NA NA NA
"RNU6-1330P" 0 NA NA NA NA NA NA
"RNU6-1331P" 0.258032042448418 -0.459599429131136 4.05781181750024 -0.113262874130587 0.909822149941806 NA NA
"RNU6-1332P" 0 NA NA NA NA NA NA
"RNU6-1333P" 0 NA NA NA NA NA NA
"RNU6-1334P" 0 NA NA NA NA NA NA
"RNU6-1335P" 0 NA NA NA NA NA NA
"RNU6-1336P" 0 NA NA NA NA NA NA
"RNU6-1337P" 0 NA NA NA NA NA NA
"RNU6-1338P" 0 NA NA NA NA NA NA
"RNU6-1339P" 0 NA NA NA NA NA NA
"RNU6-133P" 0 NA NA NA NA NA NA
"RNU6-1340P" 0 NA NA NA NA NA NA
"RNU6-135P" 0 NA NA NA NA NA NA
"RNU6-136P" 0 NA NA NA NA NA NA
"RNU6-137P" 0.0678854789404114 -0.459566365261733 8.10304584152715 -0.056715261674383 0.95477201652644 NA NA
"RNU6-138P" 0 NA NA NA NA NA NA
"RNU6-139P" 0 NA NA NA NA NA NA
"RNU6-140P" 0 NA NA NA NA NA NA
"RNU6-141P" 0 NA NA NA NA NA NA
"RNU6-142P" 0 NA NA NA NA NA NA
"RNU6-143P" 0 NA NA NA NA NA NA
"RNU6-144P" 0 NA NA NA NA NA NA
"RNU6-145P" 0 NA NA NA NA NA NA
"RNU6-146P" 0 NA NA NA NA NA NA
"RNU6-147P" 0.00981666663675529 0 8.1030458415403 0 1 NA NA
"RNU6-148P" 0 NA NA NA NA NA NA
"RNU6-14P" 0.012093223816089 0 8.1030458415403 0 1 NA NA
"RNU6-150P" 0 NA NA NA NA NA NA
"RNU6-151P" 0 NA NA NA NA NA NA
"RNU6-152P" 0 NA NA NA NA NA NA
"RNU6-153P" 0 NA NA NA NA NA NA
"RNU6-154P" 0 NA NA NA NA NA NA
"RNU6-155P" 0 NA NA NA NA NA NA
"RNU6-156P" 0 NA NA NA NA NA NA
"RNU6-157P" 0.0311230783418247 0 8.1030458415403 0 1 NA NA
"RNU6-158P" 0 NA NA NA NA NA NA
"RNU6-159P" 0 NA NA NA NA NA NA
"RNU6-15P" 0.0652771597833598 -0.78002003919059 8.1030458415403 -0.0962625726725887 0.923312035680351 NA NA
"RNU6-160P" 0 NA NA NA NA NA NA
"RNU6-161P" 0 NA NA NA NA NA NA
"RNU6-162P" 0 NA NA NA NA NA NA
"RNU6-163P" 0 NA NA NA NA NA NA
"RNU6-164P" 0 NA NA NA NA NA NA
"RNU6-165P" 0 NA NA NA NA NA NA
"RNU6-166P" 0 NA NA NA NA NA NA
"RNU6-167P" 0 NA NA NA NA NA NA
"RNU6-168P" 0 NA NA NA NA NA NA
"RNU6-169P" 0 NA NA NA NA NA NA
"RNU6-16P" 0 NA NA NA NA NA NA
"RNU6-170P" 0 NA NA NA NA NA NA
"RNU6-171P" 0 NA NA NA NA NA NA
"RNU6-172P" 0 NA NA NA NA NA NA
"RNU6-173P" 0 NA NA NA NA NA NA
"RNU6-174P" 0 NA NA NA NA NA NA
"RNU6-175P" 0 NA NA NA NA NA NA
"RNU6-176P" 0 NA NA NA NA NA NA
"RNU6-177P" 0 NA NA NA NA NA NA
"RNU6-178P" 0 NA NA NA NA NA NA
"RNU6-179P" 0 NA NA NA NA NA NA
"RNU6-17P" 0.0225836953395529 -0.459516575945672 8.10304584153815 -0.0567091171556849 0.954776911265303 NA NA
"RNU6-180P" 0 NA NA NA NA NA NA
"RNU6-181P" 0 NA NA NA NA NA NA
"RNU6-182P" 0 NA NA NA NA NA NA
"RNU6-183P" 0 NA NA NA NA NA NA
"RNU6-185P" 0 NA NA NA NA NA NA
"RNU6-187P" 0 NA NA NA NA NA NA
"RNU6-188P" 0.0146684600048482 0 8.10304584152858 0 1 NA NA
"RNU6-189P" 0 NA NA NA NA NA NA
"RNU6-190P" 0 NA NA NA NA NA NA
"RNU6-191P" 0 NA NA NA NA NA NA
"RNU6-192P" 0 NA NA NA NA NA NA
"RNU6-193P" 0 NA NA NA NA NA NA
"RNU6-194P" 0 NA NA NA NA NA NA
"RNU6-195P" 0 NA NA NA NA NA NA
"RNU6-196P" 0 NA NA NA NA NA NA
"RNU6-197P" 0 NA NA NA NA NA NA
"RNU6-198P" 0 NA NA NA NA NA NA
"RNU6-199P" 0 NA NA NA NA NA NA
"RNU6-19P" 0 NA NA NA NA NA NA
"RNU6-200P" 0 NA NA NA NA NA NA
"RNU6-201P" 0 NA NA NA NA NA NA
"RNU6-202P" 0 NA NA NA NA NA NA
"RNU6-203P" 0 NA NA NA NA NA NA
"RNU6-204P" 0 NA NA NA NA NA NA
"RNU6-205P" 0 NA NA NA NA NA NA
"RNU6-206P" 0 NA NA NA NA NA NA
"RNU6-207P" 0 NA NA NA NA NA NA
"RNU6-208P" 0.018721535070823 0 8.10304584152655 0 1 NA NA
"RNU6-209P" 0 NA NA NA NA NA NA
"RNU6-20P" 0 NA NA NA NA NA NA
"RNU6-210P" 0 NA NA NA NA NA NA
"RNU6-211P" 0 NA NA NA NA NA NA
"RNU6-212P" 0.0225231084961182 0 8.1030458415403 0 1 NA NA
"RNU6-213P" 0 NA NA NA NA NA NA
"RNU6-214P" 0 NA NA NA NA NA NA
"RNU6-215P" 0 NA NA NA NA NA NA
"RNU6-216P" 0 NA NA NA NA NA NA
"RNU6-217P" 0 NA NA NA NA NA NA
"RNU6-218P" 0.038884348025537 0 8.1030458415403 0 1 NA NA
"RNU6-219P" 0 NA NA NA NA NA NA
"RNU6-21P" 0 NA NA NA NA NA NA
"RNU6-220P" 0 NA NA NA NA NA NA
"RNU6-221P" 0 NA NA NA NA NA NA
"RNU6-222P" 0 NA NA NA NA NA NA
"RNU6-223P" 0 NA NA NA NA NA NA
"RNU6-224P" 0 NA NA NA NA NA NA
"RNU6-225P" 0 NA NA NA NA NA NA
"RNU6-226P" 0.028687557604272 0.822675512478502 8.1030458415392 0.101526701016692 0.919132362718737 NA NA
"RNU6-227P" 0 NA NA NA NA NA NA
"RNU6-228P" 0 NA NA NA NA NA NA
"RNU6-229P" 0 NA NA NA NA NA NA
"RNU6-22P" 0 NA NA NA NA NA NA
"RNU6-230P" 0 NA NA NA NA NA NA
"RNU6-231P" 0 NA NA NA NA NA NA
"RNU6-232P" 0 NA NA NA NA NA NA
"RNU6-233P" 0.0442515338406164 0 8.10304584152682 0 1 NA NA
"RNU6-234P" 0.0259198930596491 0 8.1030458415403 0 1 NA NA
"RNU6-235P" 0 NA NA NA NA NA NA
"RNU6-236P" 0 NA NA NA NA NA NA
"RNU6-237P" 0 NA NA NA NA NA NA
"RNU6-238P" 0.256301664018088 1.23629921193324 4.34885464413452 0.284281566780046 0.77619461123061 NA NA
"RNU6-239P" 0 NA NA NA NA NA NA
"RNU6-23P" 0 NA NA NA NA NA NA
"RNU6-240P" 0 NA NA NA NA NA NA
"RNU6-242P" 0 NA NA NA NA NA NA
"RNU6-243P" 0 NA NA NA NA NA NA
"RNU6-244P" 0 NA NA NA NA NA NA
"RNU6-245P" 0 NA NA NA NA NA NA
"RNU6-246P" 0 NA NA NA NA NA NA
"RNU6-247P" 0 NA NA NA NA NA NA
"RNU6-248P" 0 NA NA NA NA NA NA
"RNU6-249P" 0 NA NA NA NA NA NA
"RNU6-24P" 0 NA NA NA NA NA NA
"RNU6-250P" 0 NA NA NA NA NA NA
"RNU6-251P" 0 NA NA NA NA NA NA
"RNU6-252P" 0 NA NA NA NA NA NA
"RNU6-253P" 0 NA NA NA NA NA NA
"RNU6-254P" 0 NA NA NA NA NA NA
"RNU6-255P" 0.012284013421823 0 8.1030458415403 0 1 NA NA
"RNU6-256P" 0 NA NA NA NA NA NA
"RNU6-257P" 0 NA NA NA NA NA NA
"RNU6-258P" 0 NA NA NA NA NA NA
"RNU6-259P" 0 NA NA NA NA NA NA
"RNU6-25P" 0 NA NA NA NA NA NA
"RNU6-260P" 0 NA NA NA NA NA NA
"RNU6-261P" 0 NA NA NA NA NA NA
"RNU6-262P" 0.0396935193961319 -0.459532331838323 8.1030458415403 -0.0567110615964343 0.954775362318786 NA NA
"RNU6-263P" 0 NA NA NA NA NA NA
"RNU6-264P" 0 NA NA NA NA NA NA
"RNU6-266P" 0 NA NA NA NA NA NA
"RNU6-267P" 0 NA NA NA NA NA NA
"RNU6-268P" 0.0687938195722892 -0.45959037896242 8.10304584153142 -0.0567182252143794 0.954769655763724 NA NA
"RNU6-269P" 0 NA NA NA NA NA NA
"RNU6-26P" 0 NA NA NA NA NA NA
"RNU6-270P" 0 NA NA NA NA NA NA
"RNU6-271P" 0 NA NA NA NA NA NA
"RNU6-272P" 0 NA NA NA NA NA NA
"RNU6-273P" 0 NA NA NA NA NA NA
"RNU6-274P" 0 NA NA NA NA NA NA
"RNU6-275P" 0 NA NA NA NA NA NA
"RNU6-276P" 0 NA NA NA NA NA NA
"RNU6-277P" 0 NA NA NA NA NA NA
"RNU6-278P" 0 NA NA NA NA NA NA
"RNU6-279P" 0 NA NA NA NA NA NA
"RNU6-27P" 0 NA NA NA NA NA NA
"RNU6-280P" 0 NA NA NA NA NA NA
"RNU6-281P" 0 NA NA NA NA NA NA
"RNU6-282P" 0 NA NA NA NA NA NA
"RNU6-283P" 0 NA NA NA NA NA NA
"RNU6-284P" 0 NA NA NA NA NA NA
"RNU6-285P" 0 NA NA NA NA NA NA
"RNU6-286P" 0 NA NA NA NA NA NA
"RNU6-287P" 0 NA NA NA NA NA NA
"RNU6-288P" 0 NA NA NA NA NA NA
"RNU6-289P" 0 NA NA NA NA NA NA
"RNU6-28P" 0.0110535018371743 0 8.10304584153701 0 1 NA NA
"RNU6-290P" 0 NA NA NA NA NA NA
"RNU6-291P" 0 NA NA NA NA NA NA
"RNU6-293P" 0 NA NA NA NA NA NA
"RNU6-294P" 0 NA NA NA NA NA NA
"RNU6-295P" 0 NA NA NA NA NA NA
"RNU6-296P" 0 NA NA NA NA NA NA
"RNU6-297P" 0 NA NA NA NA NA NA
"RNU6-298P" 0.0432856659678048 0 8.1030458415403 0 1 NA NA
"RNU6-299P" 0 NA NA NA NA NA NA
"RNU6-29P" 0 NA NA NA NA NA NA
"RNU6-300P" 0 NA NA NA NA NA NA
"RNU6-301P" 0.118828629657002 -1.10054316586109 8.10304584153337 -0.135818454860528 0.891964801382863 NA NA
"RNU6-302P" 0.0163236092191201 -0.459499388351739 8.1030458415403 -0.0567069960281001 0.954778600961204 NA NA
"RNU6-303P" 0 NA NA NA NA NA NA
"RNU6-304P" 0 NA NA NA NA NA NA
"RNU6-306P" 0.0245264425085636 0 8.1030458415403 0 1 NA NA
"RNU6-307P" 0 NA NA NA NA NA NA
"RNU6-308P" 0 NA NA NA NA NA NA
"RNU6-309P" 0.0259572173500631 -0.45951586009503 8.1030458415403 -0.0567090288122672 0.954776981639901 NA NA
"RNU6-30P" 0 NA NA NA NA NA NA
"RNU6-310P" 0 NA NA NA NA NA NA
"RNU6-311P" 0 NA NA NA NA NA NA
"RNU6-312P" 0 NA NA NA NA NA NA
"RNU6-313P" 0 NA NA NA NA NA NA
"RNU6-314P" 0 NA NA NA NA NA NA
"RNU6-315P" 0 NA NA NA NA NA NA
"RNU6-316P" 0 NA NA NA NA NA NA
"RNU6-317P" 0 NA NA NA NA NA NA
"RNU6-318P" 0 NA NA NA NA NA NA
"RNU6-319P" 0 NA NA NA NA NA NA
"RNU6-31P" 0.00843519566997121 -0.459497329333117 8.1030458415403 -0.0567067419238211 0.954778803381365 NA NA
"RNU6-320P" 0 NA NA NA NA NA NA
"RNU6-321P" 0.0499988534468068 0.502200397792586 8.10304584152897 0.0619767440064026 0.950581351984956 NA NA
"RNU6-322P" 0.226934502596497 2.35191875180581 4.54151540655645 0.51787091780211 0.604548334136129 NA NA
"RNU6-323P" 0 NA NA NA NA NA NA
"RNU6-324P" 0 NA NA NA NA NA NA
"RNU6-325P" 0 NA NA NA NA NA NA
"RNU6-326P" 0 NA NA NA NA NA NA
"RNU6-327P" 0 NA NA NA NA NA NA
"RNU6-328P" 0 NA NA NA NA NA NA
"RNU6-329P" 0 NA NA NA NA NA NA
"RNU6-32P" 0.0197294924654146 0 8.1030458415403 0 1 NA NA
"RNU6-330P" 0 NA NA NA NA NA NA
"RNU6-331P" 0 NA NA NA NA NA NA
"RNU6-332P" 0 NA NA NA NA NA NA
"RNU6-333P" 0 NA NA NA NA NA NA
"RNU6-334P" 0 NA NA NA NA NA NA
"RNU6-335P" 0 NA NA NA NA NA NA
"RNU6-336P" 0 NA NA NA NA NA NA
"RNU6-337P" 0 NA NA NA NA NA NA
"RNU6-338P" 0 NA NA NA NA NA NA
"RNU6-339P" 0 NA NA NA NA NA NA
"RNU6-33P" 0 NA NA NA NA NA NA
"RNU6-340P" 0.0101711875132875 0 8.10304584154004 0 1 NA NA
"RNU6-341P" 0 NA NA NA NA NA NA
"RNU6-342P" 0 NA NA NA NA NA NA
"RNU6-343P" 0.0083034808044931 0 8.1030458415403 0 1 NA NA
"RNU6-344P" 0 NA NA NA NA NA NA
"RNU6-345P" 0 NA NA NA NA NA NA
"RNU6-346P" 0 NA NA NA NA NA NA
"RNU6-347P" 0 NA NA NA NA NA NA
"RNU6-348P" 0 NA NA NA NA NA NA
"RNU6-349P" 0 NA NA NA NA NA NA
"RNU6-34P" 0 NA NA NA NA NA NA
"RNU6-351P" 0 NA NA NA NA NA NA
"RNU6-352P" 0 NA NA NA NA NA NA
"RNU6-353P" 0.0249587388592437 0 8.10304584152632 0 1 NA NA
"RNU6-356P" 0 NA NA NA NA NA NA
"RNU6-358P" 0 NA NA NA NA NA NA
"RNU6-359P" 0 NA NA NA NA NA NA
"RNU6-35P" 0 NA NA NA NA NA NA
"RNU6-360P" 0 NA NA NA NA NA NA
"RNU6-361P" 0 NA NA NA NA NA NA
"RNU6-362P" 0 NA NA NA NA NA NA
"RNU6-363P" 0 NA NA NA NA NA NA
"RNU6-364P" 0 NA NA NA NA NA NA
"RNU6-365P" 0 NA NA NA NA NA NA
"RNU6-366P" 0 NA NA NA NA NA NA
"RNU6-367P" 0 NA NA NA NA NA NA
"RNU6-369P" 0 NA NA NA NA NA NA
"RNU6-36P" 0.0582534269209203 0 8.10304584153364 0 1 NA NA
"RNU6-370P" 0.013068165174519 0 8.1030458415403 0 1 NA NA
"RNU6-371P" 0 NA NA NA NA NA NA
"RNU6-373P" 0 NA NA NA NA NA NA
"RNU6-374P" 0 NA NA NA NA NA NA
"RNU6-375P" 0 NA NA NA NA NA NA
"RNU6-376P" 0 NA NA NA NA NA NA
"RNU6-377P" 0.0777075903156348 -1.39230242732382 8.10238601960245 -0.171838570015717 0.863564442027344 NA NA
"RNU6-378P" 0 NA NA NA NA NA NA
"RNU6-379P" 0.00880495685168251 0 8.1030458415403 0 1 NA NA
"RNU6-37P" 0.29294873031606 0 8.10304584142244 0 1 NA NA
"RNU6-380P" 0 NA NA NA NA NA NA
"RNU6-381P" 0 NA NA NA NA NA NA
"RNU6-382P" 0 NA NA NA NA NA NA
"RNU6-383P" 0 NA NA NA NA NA NA
"RNU6-384P" 0 NA NA NA NA NA NA
"RNU6-386P" 0.00936076753541151 0 8.1030458415391 0 1 NA NA
"RNU6-387P" 0 NA NA NA NA NA NA
"RNU6-388P" 0.0354729190625955 -0.459544189056049 8.10304584153888 -0.0567125249002387 0.954774196647313 NA NA
"RNU6-389P" 0 NA NA NA NA NA NA
"RNU6-38P" 0 NA NA NA NA NA NA
"RNU6-390P" 0 NA NA NA NA NA NA
"RNU6-391P" 0 NA NA NA NA NA NA
"RNU6-392P" 0 NA NA NA NA NA NA
"RNU6-393P" 0 NA NA NA NA NA NA
"RNU6-394P" 0 NA NA NA NA NA NA
"RNU6-395P" 0 NA NA NA NA NA NA
"RNU6-396P" 0.00843519566997121 -0.459497329333117 8.1030458415403 -0.0567067419238211 0.954778803381365 NA NA
"RNU6-397P" 0 NA NA NA NA NA NA
"RNU6-398P" 0 NA NA NA NA NA NA
"RNU6-399P" 0 NA NA NA NA NA NA
"RNU6-39P" 0 NA NA NA NA NA NA
"RNU6-400P" 0 NA NA NA NA NA NA
"RNU6-401P" 0 NA NA NA NA NA NA
"RNU6-402P" 0 NA NA NA NA NA NA
"RNU6-403P" 0 NA NA NA NA NA NA
"RNU6-405P" 0 NA NA NA NA NA NA
"RNU6-406P" 0 NA NA NA NA NA NA
"RNU6-407P" 0 NA NA NA NA NA NA
"RNU6-408P" 0 NA NA NA NA NA NA
"RNU6-409P" 0.0430713315917665 0 8.10304584153422 0 1 NA NA
"RNU6-40P" 0 NA NA NA NA NA NA
"RNU6-410P" 0 NA NA NA NA NA NA
"RNU6-411P" 0 NA NA NA NA NA NA
"RNU6-412P" 0 NA NA NA NA NA NA
"RNU6-413P" 0 NA NA NA NA NA NA
"RNU6-414P" 0 NA NA NA NA NA NA
"RNU6-415P" 0 NA NA NA NA NA NA
"RNU6-416P" 0 NA NA NA NA NA NA
"RNU6-417P" 0 NA NA NA NA NA NA
"RNU6-418P" 0.00894641472455145 0 8.10304584153714 0 1 NA NA
"RNU6-419P" 0 NA NA NA NA NA NA
"RNU6-41P" 0 NA NA NA NA NA NA
"RNU6-420P" 0 NA NA NA NA NA NA
"RNU6-421P" 0 NA NA NA NA NA NA
"RNU6-422P" 0.0300134523565396 0.822677928136131 8.1030458415403 0.101526999133915 0.919132126078366 NA NA
"RNU6-424P" 0 NA NA NA NA NA NA
"RNU6-425P" 0 NA NA NA NA NA NA
"RNU6-426P" 0 NA NA NA NA NA NA
"RNU6-428P" 0 NA NA NA NA NA NA
"RNU6-429P" 0 NA NA NA NA NA NA
"RNU6-42P" 0 NA NA NA NA NA NA
"RNU6-430P" 0 NA NA NA NA NA NA
"RNU6-431P" 0 NA NA NA NA NA NA
"RNU6-432P" 0 NA NA NA NA NA NA
"RNU6-433P" 0 NA NA NA NA NA NA
"RNU6-434P" 0 NA NA NA NA NA NA
"RNU6-435P" 0 NA NA NA NA NA NA
"RNU6-436P" 0 NA NA NA NA NA NA
"RNU6-437P" 0 NA NA NA NA NA NA
"RNU6-438P" 0 NA NA NA NA NA NA
"RNU6-439P" 0 NA NA NA NA NA NA
"RNU6-43P" 0 NA NA NA NA NA NA
"RNU6-440P" 0 NA NA NA NA NA NA
"RNU6-441P" 0 NA NA NA NA NA NA
"RNU6-442P" 0 NA NA NA NA NA NA
"RNU6-444P" 0.0254898282930521 0 8.10304584152904 0 1 NA NA
"RNU6-445P" 0 NA NA NA NA NA NA
"RNU6-446P" 0 NA NA NA NA NA NA
"RNU6-448P" 0 NA NA NA NA NA NA
"RNU6-449P" 0 NA NA NA NA NA NA
"RNU6-44P" 0 NA NA NA NA NA NA
"RNU6-450P" 0 NA NA NA NA NA NA
"RNU6-451P" 0 NA NA NA NA NA NA
"RNU6-452P" 0 NA NA NA NA NA NA
"RNU6-453P" 0.0083034808044931 0 8.1030458415403 0 1 NA NA
"RNU6-454P" 0.0242386163029162 -0.459515860095031 8.1030458415403 -0.0567090288122672 0.954776981639901 NA NA
"RNU6-455P" 0 NA NA NA NA NA NA
"RNU6-456P" 0 NA NA NA NA NA NA
"RNU6-457P" 0 NA NA NA NA NA NA
"RNU6-458P" 0 NA NA NA NA NA NA
"RNU6-45P" 0 NA NA NA NA NA NA
"RNU6-460P" 0.0152553158790369 0 8.1030458415403 0 1 NA NA
"RNU6-461P" 0 NA NA NA NA NA NA
"RNU6-462P" 0 NA NA NA NA NA NA
"RNU6-463P" 0 NA NA NA NA NA NA
"RNU6-464P" 0 NA NA NA NA NA NA
"RNU6-465P" 0 NA NA NA NA NA NA
"RNU6-466P" 0 NA NA NA NA NA NA
"RNU6-467P" 0 NA NA NA NA NA NA
"RNU6-468P" 0 NA NA NA NA NA NA
"RNU6-469P" 0.143105272865731 -1.09340261451324 8.10289634929602 -0.134939726164489 0.892659529844156 NA NA
"RNU6-46P" 0 NA NA NA NA NA NA
"RNU6-470P" 0 NA NA NA NA NA NA
"RNU6-471P" 0 NA NA NA NA NA NA
"RNU6-472P" 0 NA NA NA NA NA NA
"RNU6-473P" 0 NA NA NA NA NA NA
"RNU6-474P" 0 NA NA NA NA NA NA
"RNU6-475P" 0 NA NA NA NA NA NA
"RNU6-476P" 0 NA NA NA NA NA NA
"RNU6-477P" 0 NA NA NA NA NA NA
"RNU6-478P" 0 NA NA NA NA NA NA
"RNU6-479P" 0 NA NA NA NA NA NA
"RNU6-47P" 0 NA NA NA NA NA NA
"RNU6-480P" 0 NA NA NA NA NA NA
"RNU6-481P" 0 NA NA NA NA NA NA
"RNU6-482P" 0.143496375243488 0.822578879089871 8.1030458414938 0.101514775453649 0.919141829033361 NA NA
"RNU6-483P" 0 NA NA NA NA NA NA
"RNU6-484P" 0 NA NA NA NA NA NA
"RNU6-485P" 0 NA NA NA NA NA NA
"RNU6-486P" 0 NA NA NA NA NA NA
"RNU6-487P" 0.0139298105332532 -0.459499388351739 8.1030458415403 -0.0567069960281001 0.954778600961204 NA NA
"RNU6-488P" 0 NA NA NA NA NA NA
"RNU6-48P" 0 NA NA NA NA NA NA
"RNU6-490P" 0 NA NA NA NA NA NA
"RNU6-491P" 0 NA NA NA NA NA NA
"RNU6-492P" 0 NA NA NA NA NA NA
"RNU6-493P" 0 NA NA NA NA NA NA
"RNU6-494P" 0 NA NA NA NA NA NA
"RNU6-495P" 0 NA NA NA NA NA NA
"RNU6-496P" 0 NA NA NA NA NA NA
"RNU6-497P" 0 NA NA NA NA NA NA
"RNU6-498P" 0 NA NA NA NA NA NA
"RNU6-499P" 0 NA NA NA NA NA NA
"RNU6-49P" 0 NA NA NA NA NA NA
"RNU6-500P" 0 NA NA NA NA NA NA
"RNU6-501P" 0 NA NA NA NA NA NA
"RNU6-502P" 0 NA NA NA NA NA NA
"RNU6-503P" 0 NA NA NA NA NA NA
"RNU6-504P" 0 NA NA NA NA NA NA
"RNU6-505P" 0 NA NA NA NA NA NA
"RNU6-506P" 0 NA NA NA NA NA NA
"RNU6-507P" 0 NA NA NA NA NA NA
"RNU6-508P" 0 NA NA NA NA NA NA
"RNU6-509P" 0 NA NA NA NA NA NA
"RNU6-50P" 0.136215114978171 0.502125641936422 8.10304584150336 0.0619675183576726 0.950588698866073 NA NA
"RNU6-510P" 0.0083034808044931 0 8.1030458415403 0 1 NA NA
"RNU6-511P" 0 NA NA NA NA NA NA
"RNU6-512P" 0.0109135640315278 -0.459497329333117 8.1030458415403 -0.0567067419238211 0.954778803381365 NA NA
"RNU6-513P" 0 NA NA NA NA NA NA
"RNU6-514P" 0 NA NA NA NA NA NA
"RNU6-516P" 0 NA NA NA NA NA NA
"RNU6-517P" 0 NA NA NA NA NA NA
"RNU6-518P" 0 NA NA NA NA NA NA
"RNU6-519P" 0.0678427523000774 -0.45956979073846 8.1030458415217 -0.0567156844138198 0.954771679771216 NA NA
"RNU6-520P" 0 NA NA NA NA NA NA
"RNU6-521P" 0 NA NA NA NA NA NA
"RNU6-522P" 0 NA NA NA NA NA NA
"RNU6-523P" 0 NA NA NA NA NA NA
"RNU6-524P" 0 NA NA NA NA NA NA
"RNU6-525P" 0 NA NA NA NA NA NA
"RNU6-526P" 0 NA NA NA NA NA NA
"RNU6-527P" 0 NA NA NA NA NA NA
"RNU6-528P" 0 NA NA NA NA NA NA
"RNU6-529P" 0 NA NA NA NA NA NA
"RNU6-530P" 0 NA NA NA NA NA NA
"RNU6-531P" 0.0671234917308721 0 8.10304584152115 0 1 NA NA
"RNU6-532P" 0 NA NA NA NA NA NA
"RNU6-533P" 0 NA NA NA NA NA NA
"RNU6-534P" 0 NA NA NA NA NA NA
"RNU6-535P" 0 NA NA NA NA NA NA
"RNU6-536P" 0 NA NA NA NA NA NA
"RNU6-537P" 0 NA NA NA NA NA NA
"RNU6-539P" 0 NA NA NA NA NA NA
"RNU6-53P" 0 NA NA NA NA NA NA
"RNU6-540P" 0 NA NA NA NA NA NA
"RNU6-541P" 0 NA NA NA NA NA NA
"RNU6-542P" 0 NA NA NA NA NA NA
"RNU6-543P" 0 NA NA NA NA NA NA
"RNU6-544P" 0 NA NA NA NA NA NA
"RNU6-545P" 0 NA NA NA NA NA NA
"RNU6-546P" 0 NA NA NA NA NA NA
"RNU6-547P" 0 NA NA NA NA NA NA
"RNU6-548P" 0 NA NA NA NA NA NA
"RNU6-549P" 0.025628601689799 -0.459529459389223 8.10304584153717 -0.0567107071064094 0.954775644706441 NA NA
"RNU6-54P" 0 NA NA NA NA NA NA
"RNU6-550P" 0 NA NA NA NA NA NA
"RNU6-551P" 0 NA NA NA NA NA NA
"RNU6-552P" 0 NA NA NA NA NA NA
"RNU6-553P" 0 NA NA NA NA NA NA
"RNU6-554P" 0 NA NA NA NA NA NA
"RNU6-555P" 0 NA NA NA NA NA NA
"RNU6-556P" 0 NA NA NA NA NA NA
"RNU6-557P" 0 NA NA NA NA NA NA
"RNU6-558P" 0.0291240933609545 0 8.1030458415403 0 1 NA NA
"RNU6-559P" 0 NA NA NA NA NA NA
"RNU6-55P" 0 NA NA NA NA NA NA
"RNU6-560P" 0 NA NA NA NA NA NA
"RNU6-561P" 0 NA NA NA NA NA NA
"RNU6-562P" 0 NA NA NA NA NA NA
"RNU6-563P" 0 NA NA NA NA NA NA
"RNU6-564P" 0.0163236092191201 -0.459499388351739 8.1030458415403 -0.0567069960281001 0.954778600961204 NA NA
"RNU6-565P" 0 NA NA NA NA NA NA
"RNU6-566P" 0 NA NA NA NA NA NA
"RNU6-567P" 0 NA NA NA NA NA NA
"RNU6-56P" 0 NA NA NA NA NA NA
"RNU6-570P" 0 NA NA NA NA NA NA
"RNU6-571P" 0 NA NA NA NA NA NA
"RNU6-572P" 0 NA NA NA NA NA NA
"RNU6-573P" 0 NA NA NA NA NA NA
"RNU6-574P" 0 NA NA NA NA NA NA
"RNU6-575P" 0 NA NA NA NA NA NA
"RNU6-576P" 0 NA NA NA NA NA NA
"RNU6-577P" 0.0117105097379052 -0.459499388351739 8.1030458415403 -0.0567069960281001 0.954778600961204 NA NA
"RNU6-578P" 0 NA NA NA NA NA NA
"RNU6-579P" 0 NA NA NA NA NA NA
"RNU6-57P" 0 NA NA NA NA NA NA
"RNU6-580P" 0 NA NA NA NA NA NA
"RNU6-581P" 0 NA NA NA NA NA NA
"RNU6-582P" 0 NA NA NA NA NA NA
"RNU6-583P" 0 NA NA NA NA NA NA
"RNU6-584P" 0.0339617485895481 0 8.1030458415403 0 1 NA NA
"RNU6-586P" 0 NA NA NA NA NA NA
"RNU6-587P" 0 NA NA NA NA NA NA
"RNU6-588P" 0 NA NA NA NA NA NA
"RNU6-589P" 0 NA NA NA NA NA NA
"RNU6-58P" 0 NA NA NA NA NA NA
"RNU6-590P" 0 NA NA NA NA NA NA
"RNU6-591P" 0 NA NA NA NA NA NA
"RNU6-592P" 0.015427605311482 -0.459499388351739 8.1030458415403 -0.0567069960281001 0.954778600961204 NA NA
"RNU6-593P" 0.0109135640315278 -0.459497329333117 8.1030458415403 -0.0567067419238211 0.954778803381365 NA NA
"RNU6-595P" 0 NA NA NA NA NA NA
"RNU6-596P" 0 NA NA NA NA NA NA
"RNU6-597P" 0 NA NA NA NA NA NA
"RNU6-598P" 0.0618833527511709 0 8.1030458415349 0 1 NA NA
"RNU6-599P" 0 NA NA NA NA NA NA
"RNU6-59P" 0.0613924753000202 -0.459564653098214 8.10304584152672 -0.0567150503756284 0.954772184847524 NA NA
"RNU6-600P" 0 NA NA NA NA NA NA
"RNU6-601P" 0 NA NA NA NA NA NA
"RNU6-602P" 0 NA NA NA NA NA NA
"RNU6-603P" 0.015427605311482 -0.459499388351739 8.1030458415403 -0.0567069960281001 0.954778600961204 NA NA
"RNU6-604P" 0 NA NA NA NA NA NA
"RNU6-605P" 0 NA NA NA NA NA NA
"RNU6-606P" 0 NA NA NA NA NA NA
"RNU6-607P" 0 NA NA NA NA NA NA
"RNU6-608P" 0 NA NA NA NA NA NA
"RNU6-609P" 0 NA NA NA NA NA NA
"RNU6-60P" 0 NA NA NA NA NA NA
"RNU6-610P" 0 NA NA NA NA NA NA
"RNU6-611P" 0.112343059085217 -0.780086457679115 8.10304584150669 -0.0962707694041708 0.923305525868862 NA NA
"RNU6-612P" 0 NA NA NA NA NA NA
"RNU6-613P" 0 NA NA NA NA NA NA
"RNU6-614P" 0 NA NA NA NA NA NA
"RNU6-615P" 0 NA NA NA NA NA NA
"RNU6-616P" 0 NA NA NA NA NA NA
"RNU6-618P" 0 NA NA NA NA NA NA
"RNU6-619P" 0 NA NA NA NA NA NA
"RNU6-61P" 0 NA NA NA NA NA NA
"RNU6-620P" 0 NA NA NA NA NA NA
"RNU6-621P" 0 NA NA NA NA NA NA
"RNU6-622P" 0 NA NA NA NA NA NA
"RNU6-623P" 0 NA NA NA NA NA NA
"RNU6-624P" 0 NA NA NA NA NA NA
"RNU6-625P" 0 NA NA NA NA NA NA
"RNU6-626P" 0 NA NA NA NA NA NA
"RNU6-627P" 0 NA NA NA NA NA NA
"RNU6-628P" 0 NA NA NA NA NA NA
"RNU6-629P" 0 NA NA NA NA NA NA
"RNU6-62P" 0 NA NA NA NA NA NA
"RNU6-630P" 0 NA NA NA NA NA NA
"RNU6-632P" 0 NA NA NA NA NA NA
"RNU6-633P" 0 NA NA NA NA NA NA
"RNU6-634P" 0 NA NA NA NA NA NA
"RNU6-635P" 0 NA NA NA NA NA NA
"RNU6-636P" 0 NA NA NA NA NA NA
"RNU6-637P" 0 NA NA NA NA NA NA
"RNU6-638P" 0 NA NA NA NA NA NA
"RNU6-639P" 0 NA NA NA NA NA NA
"RNU6-63P" 0 NA NA NA NA NA NA
"RNU6-640P" 0 NA NA NA NA NA NA
"RNU6-641P" 0 NA NA NA NA NA NA
"RNU6-642P" 0 NA NA NA NA NA NA
"RNU6-643P" 0 NA NA NA NA NA NA
"RNU6-644P" 0.0117105097379052 -0.459499388351739 8.1030458415403 -0.0567069960281001 0.954778600961204 NA NA
"RNU6-645P" 0 NA NA NA NA NA NA
"RNU6-646P" 0 NA NA NA NA NA NA
"RNU6-647P" 0 NA NA NA NA NA NA
"RNU6-648P" 0 NA NA NA NA NA NA
"RNU6-649P" 0 NA NA NA NA NA NA
"RNU6-64P" 0 NA NA NA NA NA NA
"RNU6-650P" 0 NA NA NA NA NA NA
"RNU6-651P" 0 NA NA NA NA NA NA
"RNU6-652P" 0 NA NA NA NA NA NA
"RNU6-653P" 0.0112119951205771 0 8.1030458415403 0 1 NA NA
"RNU6-654P" 0 NA NA NA NA NA NA
"RNU6-655P" 0 NA NA NA NA NA NA
"RNU6-656P" 0 NA NA NA NA NA NA
"RNU6-657P" 0 NA NA NA NA NA NA
"RNU6-658P" 0 NA NA NA NA NA NA
"RNU6-659P" 0 NA NA NA NA NA NA
"RNU6-65P" 0 NA NA NA NA NA NA
"RNU6-660P" 0 NA NA NA NA NA NA
"RNU6-661P" 0.0326230809175222 0 8.10304584153954 0 1 NA NA
"RNU6-662P" 0 NA NA NA NA NA NA
"RNU6-663P" 0 NA NA NA NA NA NA
"RNU6-664P" 0 NA NA NA NA NA NA
"RNU6-665P" 0 NA NA NA NA NA NA
"RNU6-666P" 0 NA NA NA NA NA NA
"RNU6-667P" 0 NA NA NA NA NA NA
"RNU6-668P" 0 NA NA NA NA NA NA
"RNU6-669P" 0.0146684600048482 0 8.10304584152858 0 1 NA NA
"RNU6-66P" 0 NA NA NA NA NA NA
"RNU6-670P" 0 NA NA NA NA NA NA
"RNU6-672P" 0.00886594486577857 0 8.10304584154009 0 1 NA NA
"RNU6-673P" 0 NA NA NA NA NA NA
"RNU6-674P" 0 NA NA NA NA NA NA
"RNU6-675P" 0 NA NA NA NA NA NA
"RNU6-677P" 0 NA NA NA NA NA NA
"RNU6-678P" 0 NA NA NA NA NA NA
"RNU6-679P" 0 NA NA NA NA NA NA
"RNU6-67P" 0 NA NA NA NA NA NA
"RNU6-680P" 0 NA NA NA NA NA NA
"RNU6-681P" 0 NA NA NA NA NA NA
"RNU6-682P" 0 NA NA NA NA NA NA
"RNU6-684P" 0 NA NA NA NA NA NA
"RNU6-685P" 0 NA NA NA NA NA NA
"RNU6-686P" 0 NA NA NA NA NA NA
"RNU6-687P" 0 NA NA NA NA NA NA
"RNU6-689P" 0 NA NA NA NA NA NA
"RNU6-68P" 0 NA NA NA NA NA NA
"RNU6-690P" 0 NA NA NA NA NA NA
"RNU6-692P" 0 NA NA NA NA NA NA
"RNU6-693P" 0 NA NA NA NA NA NA
"RNU6-694P" 0.00986299089135307 0 8.10304584153878 0 1 NA NA
"RNU6-695P" 0 NA NA NA NA NA NA
"RNU6-696P" 0 NA NA NA NA NA NA
"RNU6-697P" 0 NA NA NA NA NA NA
"RNU6-698P" 0 NA NA NA NA NA NA
"RNU6-699P" 0 NA NA NA NA NA NA
"RNU6-7" 2.35024094140025 0 8.10304584101484 0 1 1 NA
"RNU6-700P" 0 NA NA NA NA NA NA
"RNU6-701P" 0 NA NA NA NA NA NA
"RNU6-702P" 0 NA NA NA NA NA NA
"RNU6-703P" 0.0954882200798276 0 8.10304584152704 0 1 NA NA
"RNU6-704P" 0 NA NA NA NA NA NA
"RNU6-705P" 0 NA NA NA NA NA NA
"RNU6-706P" 0 NA NA NA NA NA NA
"RNU6-707P" 0 NA NA NA NA NA NA
"RNU6-708P" 0 NA NA NA NA NA NA
"RNU6-709P" 0 NA NA NA NA NA NA
"RNU6-70P" 0 NA NA NA NA NA NA
"RNU6-710P" 0 NA NA NA NA NA NA
"RNU6-711P" 0 NA NA NA NA NA NA
"RNU6-712P" 0 NA NA NA NA NA NA
"RNU6-713P" 0 NA NA NA NA NA NA
"RNU6-714P" 0 NA NA NA NA NA NA
"RNU6-715P" 0 NA NA NA NA NA NA
"RNU6-716P" 0 NA NA NA NA NA NA
"RNU6-717P" 0 NA NA NA NA NA NA
"RNU6-718P" 0 NA NA NA NA NA NA
"RNU6-719P" 0 NA NA NA NA NA NA
"RNU6-71P" 0 NA NA NA NA NA NA
"RNU6-720P" 0 NA NA NA NA NA NA
"RNU6-721P" 0 NA NA NA NA NA NA
"RNU6-722P" 0 NA NA NA NA NA NA
"RNU6-723P" 0 NA NA NA NA NA NA
"RNU6-724P" 0 NA NA NA NA NA NA
"RNU6-725P" 0 NA NA NA NA NA NA
"RNU6-726P" 0 NA NA NA NA NA NA
"RNU6-727P" 0.0437603703740855 -0.459542263872435 8.10304584152185 -0.0567122873127085 0.954774385910127 NA NA
"RNU6-728P" 0 NA NA NA NA NA NA
"RNU6-729P" 0 NA NA NA NA NA NA
"RNU6-72P" 0 NA NA NA NA NA NA
"RNU6-730P" 0 NA NA NA NA NA NA
"RNU6-731P" 0 NA NA NA NA NA NA
"RNU6-732P" 0 NA NA NA NA NA NA
"RNU6-733P" 0 NA NA NA NA NA NA
"RNU6-735P" 0.0210712772733167 -0.4595135154157 8.1030458415395 -0.056708739454496 0.954777212143064 NA NA
"RNU6-737P" 0 NA NA NA NA NA NA
"RNU6-738P" 0 NA NA NA NA NA NA
"RNU6-739P" 0 NA NA NA NA NA NA
"RNU6-73P" 0 NA NA NA NA NA NA
"RNU6-740P" 0 NA NA NA NA NA NA
"RNU6-741P" 0 NA NA NA NA NA NA
"RNU6-742P" 0.0083034808044931 0 8.1030458415403 0 1 NA NA
"RNU6-743P" 0 NA NA NA NA NA NA
"RNU6-744P" 0 NA NA NA NA NA NA
"RNU6-745P" 0 NA NA NA NA NA NA
"RNU6-746P" 0 NA NA NA NA NA NA
"RNU6-748P" 0 NA NA NA NA NA NA
"RNU6-749P" 0 NA NA NA NA NA NA
"RNU6-74P" 0 NA NA NA NA NA NA
"RNU6-750P" 0 NA NA NA NA NA NA
"RNU6-751P" 0 NA NA NA NA NA NA
"RNU6-752P" 0 NA NA NA NA NA NA
"RNU6-753P" 0 NA NA NA NA NA NA
"RNU6-754P" 0 NA NA NA NA NA NA
"RNU6-755P" 0 NA NA NA NA NA NA
"RNU6-756P" 0 NA NA NA NA NA NA
"RNU6-757P" 0 NA NA NA NA NA NA
"RNU6-758P" 0 NA NA NA NA NA NA
"RNU6-759P" 0 NA NA NA NA NA NA
"RNU6-75P" 0 NA NA NA NA NA NA
"RNU6-760P" 0 NA NA NA NA NA NA
"RNU6-761P" 0 NA NA NA NA NA NA
"RNU6-762P" 0 NA NA NA NA NA NA
"RNU6-763P" 0 NA NA NA NA NA NA
"RNU6-764P" 0 NA NA NA NA NA NA
"RNU6-765P" 0 NA NA NA NA NA NA
"RNU6-766P" 0 NA NA NA NA NA NA
"RNU6-767P" 0 NA NA NA NA NA NA
"RNU6-768P" 0 NA NA NA NA NA NA
"RNU6-769P" 0 NA NA NA NA NA NA
"RNU6-76P" 0 NA NA NA NA NA NA
"RNU6-770P" 0 NA NA NA NA NA NA
"RNU6-772P" 0 NA NA NA NA NA NA
"RNU6-774P" 0 NA NA NA NA NA NA
"RNU6-775P" 0 NA NA NA NA NA NA
"RNU6-776P" 0 NA NA NA NA NA NA
"RNU6-777P" 0 NA NA NA NA NA NA
"RNU6-778P" 0 NA NA NA NA NA NA
"RNU6-77P" 0 NA NA NA NA NA NA
"RNU6-780P" 0 NA NA NA NA NA NA
"RNU6-781P" 0 NA NA NA NA NA NA
"RNU6-782P" 0 NA NA NA NA NA NA
"RNU6-783P" 0 NA NA NA NA NA NA
"RNU6-784P" 0 NA NA NA NA NA NA
"RNU6-786P" 0 NA NA NA NA NA NA
"RNU6-787P" 0 NA NA NA NA NA NA
"RNU6-788P" 0 NA NA NA NA NA NA
"RNU6-789P" 0.0111582819844231 0 8.1030458415403 0 1 NA NA
"RNU6-78P" 0 NA NA NA NA NA NA
"RNU6-790P" 0 NA NA NA NA NA NA
"RNU6-792P" 0 NA NA NA NA NA NA
"RNU6-793P" 0 NA NA NA NA NA NA
"RNU6-794P" 0 NA NA NA NA NA NA
"RNU6-795P" 0 NA NA NA NA NA NA
"RNU6-796P" 0 NA NA NA NA NA NA
"RNU6-797P" 0 NA NA NA NA NA NA
"RNU6-798P" 0 NA NA NA NA NA NA
"RNU6-799P" 0 NA NA NA NA NA NA
"RNU6-79P" 0 NA NA NA NA NA NA
"RNU6-800P" 0 NA NA NA NA NA NA
"RNU6-801P" 0 NA NA NA NA NA NA
"RNU6-803P" 0 NA NA NA NA NA NA
"RNU6-804P" 0 NA NA NA NA NA NA
"RNU6-805P" 0 NA NA NA NA NA NA
"RNU6-806P" 0 NA NA NA NA NA NA
"RNU6-807P" 0.0775683410952882 0 8.10304584151466 0 1 NA NA
"RNU6-808P" 0 NA NA NA NA NA NA
"RNU6-809P" 0 NA NA NA NA NA NA
"RNU6-80P" 0 NA NA NA NA NA NA
"RNU6-810P" 0 NA NA NA NA NA NA
"RNU6-811P" 0 NA NA NA NA NA NA
"RNU6-812P" 0 NA NA NA NA NA NA
"RNU6-813P" 0 NA NA NA NA NA NA
"RNU6-815P" 0 NA NA NA NA NA NA
"RNU6-817P" 0 NA NA NA NA NA NA
"RNU6-818P" 0 NA NA NA NA NA NA
"RNU6-819P" 0 NA NA NA NA NA NA
"RNU6-81P" 0 NA NA NA NA NA NA
"RNU6-820P" 0 NA NA NA NA NA NA
"RNU6-821P" 0 NA NA NA NA NA NA
"RNU6-822P" 0 NA NA NA NA NA NA
"RNU6-823P" 0.0127985154158495 0.822706753585471 8.1030458415403 0.101530556493691 0.91912930230734 NA NA
"RNU6-824P" 0 NA NA NA NA NA NA
"RNU6-826P" 0.146483027051545 0.502081738459624 8.10304584148686 0.0619621002128621 0.950593013628646 NA NA
"RNU6-827P" 0 NA NA NA NA NA NA
"RNU6-828P" 0 NA NA NA NA NA NA
"RNU6-829P" 0 NA NA NA NA NA NA
"RNU6-82P" 0 NA NA NA NA NA NA
"RNU6-830P" 0 NA NA NA NA NA NA
"RNU6-831P" 0 NA NA NA NA NA NA
"RNU6-832P" 0 NA NA NA NA NA NA
"RNU6-833P" 0 NA NA NA NA NA NA
"RNU6-834P" 0 NA NA NA NA NA NA
"RNU6-835P" 0 NA NA NA NA NA NA
"RNU6-836P" 0 NA NA NA NA NA NA
"RNU6-837P" 0 NA NA NA NA NA NA
"RNU6-838P" 0 NA NA NA NA NA NA
"RNU6-839P" 0 NA NA NA NA NA NA
"RNU6-83P" 0 NA NA NA NA NA NA
"RNU6-840P" 0 NA NA NA NA NA NA
"RNU6-841P" 0 NA NA NA NA NA NA
"RNU6-842P" 0 NA NA NA NA NA NA
"RNU6-843P" 0 NA NA NA NA NA NA
"RNU6-844P" 0 NA NA NA NA NA NA
"RNU6-845P" 0 NA NA NA NA NA NA
"RNU6-847P" 0 NA NA NA NA NA NA
"RNU6-849P" 0 NA NA NA NA NA NA
"RNU6-84P" 0 NA NA NA NA NA NA
"RNU6-850P" 0 NA NA NA NA NA NA
"RNU6-851P" 0 NA NA NA NA NA NA
"RNU6-853P" 0 NA NA NA NA NA NA
"RNU6-854P" 0 NA NA NA NA NA NA
"RNU6-855P" 0 NA NA NA NA NA NA
"RNU6-856P" 0 NA NA NA NA NA NA
"RNU6-857P" 0 NA NA NA NA NA NA
"RNU6-858P" 0 NA NA NA NA NA NA
"RNU6-859P" 0 NA NA NA NA NA NA
"RNU6-85P" 0 NA NA NA NA NA NA
"RNU6-861P" 0 NA NA NA NA NA NA
"RNU6-862P" 0 NA NA NA NA NA NA
"RNU6-863P" 0 NA NA NA NA NA NA
"RNU6-864P" 0 NA NA NA NA NA NA
"RNU6-865P" 0 NA NA NA NA NA NA
"RNU6-866P" 0 NA NA NA NA NA NA
"RNU6-867P" 0 NA NA NA NA NA NA
"RNU6-869P" 0 NA NA NA NA NA NA
"RNU6-86P" 0.010468704978083 0 8.1030458415403 0 1 NA NA
"RNU6-871P" 0 NA NA NA NA NA NA
"RNU6-873P" 0 NA NA NA NA NA NA
"RNU6-874P" 0 NA NA NA NA NA NA
"RNU6-875P" 0 NA NA NA NA NA NA
"RNU6-876P" 0 NA NA NA NA NA NA
"RNU6-877P" 0 NA NA NA NA NA NA
"RNU6-878P" 0 NA NA NA NA NA NA
"RNU6-879P" 0 NA NA NA NA NA NA
"RNU6-87P" 0 NA NA NA NA NA NA
"RNU6-880P" 0 NA NA NA NA NA NA
"RNU6-881P" 0 NA NA NA NA NA NA
"RNU6-882P" 0 NA NA NA NA NA NA
"RNU6-883P" 0 NA NA NA NA NA NA
"RNU6-884P" 0 NA NA NA NA NA NA
"RNU6-885P" 0 NA NA NA NA NA NA
"RNU6-886P" 0 NA NA NA NA NA NA
"RNU6-887P" 0 NA NA NA NA NA NA
"RNU6-888P" 0 NA NA NA NA NA NA
"RNU6-889P" 0 NA NA NA NA NA NA
"RNU6-88P" 0 NA NA NA NA NA NA
"RNU6-890P" 0 NA NA NA NA NA NA
"RNU6-891P" 0 NA NA NA NA NA NA
"RNU6-892P" 0 NA NA NA NA NA NA
"RNU6-893P" 0.00981666663675529 0 8.1030458415403 0 1 NA NA
"RNU6-894P" 0 NA NA NA NA NA NA
"RNU6-895P" 0 NA NA NA NA NA NA
"RNU6-896P" 0 NA NA NA NA NA NA
"RNU6-897P" 0 NA NA NA NA NA NA
"RNU6-898P" 0 NA NA NA NA NA NA
"RNU6-899P" 0 NA NA NA NA NA NA
"RNU6-89P" 0 NA NA NA NA NA NA
"RNU6-900P" 0 NA NA NA NA NA NA
"RNU6-901P" 0 NA NA NA NA NA NA
"RNU6-902P" 0 NA NA NA NA NA NA
"RNU6-903P" 0 NA NA NA NA NA NA
"RNU6-904P" 0 NA NA NA NA NA NA
"RNU6-905P" 0.155093740013271 -1.32963511316351 8.1022623122006 -0.164106648480303 0.869647188042406 NA NA
"RNU6-906P" 0 NA NA NA NA NA NA
"RNU6-907P" 0 NA NA NA NA NA NA
"RNU6-908P" 0 NA NA NA NA NA NA
"RNU6-909P" 0 NA NA NA NA NA NA
"RNU6-90P" 0 NA NA NA NA NA NA
"RNU6-910P" 0.0146684600048482 0 8.10304584152858 0 1 NA NA
"RNU6-911P" 0 NA NA NA NA NA NA
"RNU6-912P" 0 NA NA NA NA NA NA
"RNU6-913P" 0 NA NA NA NA NA NA
"RNU6-914P" 0 NA NA NA NA NA NA
"RNU6-915P" 0 NA NA NA NA NA NA
"RNU6-916P" 0 NA NA NA NA NA NA
"RNU6-917P" 0 NA NA NA NA NA NA
"RNU6-918P" 0.0082374088221482 0 8.1030458415403 0 1 NA NA
"RNU6-919P" 0 NA NA NA NA NA NA
"RNU6-91P" 0 NA NA NA NA NA NA
"RNU6-920P" 0 NA NA NA NA NA NA
"RNU6-921P" 0 NA NA NA NA NA NA
"RNU6-922P" 0 NA NA NA NA NA NA
"RNU6-923P" 0.0235429679828574 0 8.1030458415403 0 1 NA NA
"RNU6-924P" 0 NA NA NA NA NA NA
"RNU6-925P" 0 NA NA NA NA NA NA
"RNU6-926P" 0 NA NA NA NA NA NA
"RNU6-927P" 0 NA NA NA NA NA NA
"RNU6-928P" 0 NA NA NA NA NA NA
"RNU6-929P" 0 NA NA NA NA NA NA
"RNU6-92P" 0 NA NA NA NA NA NA
"RNU6-930P" 0 NA NA NA NA NA NA
"RNU6-931P" 0 NA NA NA NA NA NA
"RNU6-932P" 0 NA NA NA NA NA NA
"RNU6-933P" 0 NA NA NA NA NA NA
"RNU6-934P" 0 NA NA NA NA NA NA
"RNU6-935P" 0 NA NA NA NA NA NA
"RNU6-936P" 0 NA NA NA NA NA NA
"RNU6-937P" 0 NA NA NA NA NA NA
"RNU6-938P" 0 NA NA NA NA NA NA
"RNU6-939P" 0 NA NA NA NA NA NA
"RNU6-940P" 0 NA NA NA NA NA NA
"RNU6-941P" 0 NA NA NA NA NA NA
"RNU6-942P" 0.0596418419713377 0 8.10304584153725 0 1 NA NA
"RNU6-943P" 0 NA NA NA NA NA NA
"RNU6-944P" 0 NA NA NA NA NA NA
"RNU6-945P" 0.0117105097379052 -0.459499388351739 8.1030458415403 -0.0567069960281001 0.954778600961204 NA NA
"RNU6-946P" 0 NA NA NA NA NA NA
"RNU6-947P" 0 NA NA NA NA NA NA
"RNU6-948P" 0 NA NA NA NA NA NA
"RNU6-949P" 0.0146475471832474 0 8.1030458415403 0 1 NA NA
"RNU6-94P" 0.0787733919501869 0 8.1030458415267 0 1 NA NA
"RNU6-950P" 0 NA NA NA NA NA NA
"RNU6-951P" 0 NA NA NA NA NA NA
"RNU6-952P" 0 NA NA NA NA NA NA
"RNU6-953P" 0 NA NA NA NA NA NA
"RNU6-954P" 0 NA NA NA NA NA NA
"RNU6-955P" 0 NA NA NA NA NA NA
"RNU6-956P" 0.015427605311482 -0.459499388351739 8.1030458415403 -0.0567069960281001 0.954778600961204 NA NA
"RNU6-957P" 0.0802617465649765 2.4446341948578 8.05640559873811 0.303439811327362 0.761554709880054 NA NA
"RNU6-958P" 0 NA NA NA NA NA NA
"RNU6-959P" 0 NA NA NA NA NA NA
"RNU6-95P" 0 NA NA NA NA NA NA
"RNU6-960P" 0 NA NA NA NA NA NA
"RNU6-961P" 0 NA NA NA NA NA NA
"RNU6-964P" 0 NA NA NA NA NA NA
"RNU6-965P" 0 NA NA NA NA NA NA
"RNU6-966P" 0 NA NA NA NA NA NA
"RNU6-967P" 0 NA NA NA NA NA NA
"RNU6-968P" 0 NA NA NA NA NA NA
"RNU6-969P" 0 NA NA NA NA NA NA
"RNU6-970P" 0 NA NA NA NA NA NA
"RNU6-971P" 0 NA NA NA NA NA NA
"RNU6-972P" 0 NA NA NA NA NA NA
"RNU6-973P" 0 NA NA NA NA NA NA
"RNU6-974P" 0 NA NA NA NA NA NA
"RNU6-975P" 0.00881101099143422 0 8.1030458415403 0 1 NA NA
"RNU6-976P" 0 NA NA NA NA NA NA
"RNU6-977P" 0.0153891473570691 0 8.1030458415403 0 1 NA NA
"RNU6-978P" 0 NA NA NA NA NA NA
"RNU6-979P" 0.0285773577165006 -0.459515860095031 8.1030458415403 -0.0567090288122672 0.954776981639901 NA NA
"RNU6-97P" 0.132477087233901 0.181650926990472 8.10304584150905 0.0224176106791768 0.982114832591174 NA NA
"RNU6-980P" 0 NA NA NA NA NA NA
"RNU6-982P" 0 NA NA NA NA NA NA
"RNU6-983P" 0 NA NA NA NA NA NA
"RNU6-984P" 0 NA NA NA NA NA NA
"RNU6-985P" 0 NA NA NA NA NA NA
"RNU6-986P" 0 NA NA NA NA NA NA
"RNU6-987P" 0.0117105097379052 -0.459499388351739 8.1030458415403 -0.0567069960281001 0.954778600961204 NA NA
"RNU6-988P" 0 NA NA NA NA NA NA
"RNU6-989P" 0 NA NA NA NA NA NA
"RNU6-98P" 0 NA NA NA NA NA NA
"RNU6-990P" 0 NA NA NA NA NA NA
"RNU6-991P" 0 NA NA NA NA NA NA
"RNU6-992P" 0 NA NA NA NA NA NA
"RNU6-993P" 0 NA NA NA NA NA NA
"RNU6-994P" 0.0153891473570691 0 8.1030458415403 0 1 NA NA
"RNU6-995P" 0 NA NA NA NA NA NA
"RNU6-996P" 0 NA NA NA NA NA NA
"RNU6-997P" 0 NA NA NA NA NA NA
"RNU6-998P" 0 NA NA NA NA NA NA
"RNU6-999P" 0 NA NA NA NA NA NA
"RNU6-99P" 0 NA NA NA NA NA NA
"RNU6ATAC" 3.36603805981312 -1.18800878730139 0.525558083710356 -2.26047096243719 0.0237920366395114 1 NA
"RNU6ATAC10P" 0.0146475471832474 0 8.1030458415403 0 1 NA NA
"RNU6ATAC11P" 0 NA NA NA NA NA NA
"RNU6ATAC12P" 0 NA NA NA NA NA NA
"RNU6ATAC13P" 0 NA NA NA NA NA NA
"RNU6ATAC14P" 0 NA NA NA NA NA NA
"RNU6ATAC15P" 0 NA NA NA NA NA NA
"RNU6ATAC16P" 0.00992447624296523 0.822708812604094 8.1030458415403 0.10153081059797 0.919129100603771 NA NA
"RNU6ATAC17P" 0 NA NA NA NA NA NA
"RNU6ATAC18P" 0 NA NA NA NA NA NA
"RNU6ATAC19P" 0 NA NA NA NA NA NA
"RNU6ATAC20P" 0 NA NA NA NA NA NA
"RNU6ATAC21P" 0 NA NA NA NA NA NA
"RNU6ATAC22P" 0 NA NA NA NA NA NA
"RNU6ATAC23P" 0 NA NA NA NA NA NA
"RNU6ATAC24P" 0.160862224294726 0 8.10304584145706 0 1 NA NA
"RNU6ATAC25P" 0 NA NA NA NA NA NA
"RNU6ATAC26P" 0 NA NA NA NA NA NA
"RNU6ATAC27P" 0.100491426495323 0 8.10304584151331 0 1 NA NA
"RNU6ATAC28P" 0 NA NA NA NA NA NA
"RNU6ATAC29P" 0 NA NA NA NA NA NA
"RNU6ATAC2P" 0 NA NA NA NA NA NA
"RNU6ATAC30P" 0.00992447624296523 0.822708812604094 8.1030458415403 0.10153081059797 0.919129100603771 NA NA
"RNU6ATAC31P" 0 NA NA NA NA NA NA
"RNU6ATAC32P" 0 NA NA NA NA NA NA
"RNU6ATAC33P" 0 NA NA NA NA NA NA
"RNU6ATAC34P" 0 NA NA NA NA NA NA
"RNU6ATAC35P" 0.138680208313696 0.181635196607133 8.1030458415299 0.0224156693864685 0.982116381129531 NA NA
"RNU6ATAC36P" 0 NA NA NA NA NA NA
"RNU6ATAC37P" 0 NA NA NA NA NA NA
"RNU6ATAC38P" 0 NA NA NA NA NA NA
"RNU6ATAC39P" 0.02472165471644 0 8.10304584153626 0 1 NA NA
"RNU6ATAC3P" 0 NA NA NA NA NA NA
"RNU6ATAC40P" 0 NA NA NA NA NA NA
"RNU6ATAC41P" 0 NA NA NA NA NA NA
"RNU6ATAC42P" 0 NA NA NA NA NA NA
"RNU6ATAC4P" 0 NA NA NA NA NA NA
"RNU6ATAC5P" 0 NA NA NA NA NA NA
"RNU6ATAC6P" 0 NA NA NA NA NA NA
"RNU6ATAC7P" 0.0101711875132875 0 8.10304584154004 0 1 NA NA
"RNU6ATAC8P" 0 NA NA NA NA NA NA
"RNU6ATAC9P" 0 NA NA NA NA NA NA
"RNU6V" 0 NA NA NA NA NA NA
"RNU7-1" 0 NA NA NA NA NA NA
"RNU7-102P" 0 NA NA NA NA NA NA
"RNU7-103P" 0 NA NA NA NA NA NA
"RNU7-104P" 0 NA NA NA NA NA NA
"RNU7-105P" 0 NA NA NA NA NA NA
"RNU7-106P" 0 NA NA NA NA NA NA
"RNU7-107P" 0 NA NA NA NA NA NA
"RNU7-10P" 0.0110535018371743 0 8.10304584153701 0 1 NA NA
"RNU7-110P" 0 NA NA NA NA NA NA
"RNU7-111P" 0 NA NA NA NA NA NA
"RNU7-113P" 0 NA NA NA NA NA NA
"RNU7-115P" 0 NA NA NA NA NA NA
"RNU7-116P" 0 NA NA NA NA NA NA
"RNU7-119P" 0 NA NA NA NA NA NA
"RNU7-11P" 0 NA NA NA NA NA NA
"RNU7-120P" 0 NA NA NA NA NA NA
"RNU7-121P" 0 NA NA NA NA NA NA
"RNU7-123P" 0 NA NA NA NA NA NA
"RNU7-124P" 0 NA NA NA NA NA NA
"RNU7-125P" 0 NA NA NA NA NA NA
"RNU7-126P" 0 NA NA NA NA NA NA
"RNU7-127P" 0 NA NA NA NA NA NA
"RNU7-128P" 0 NA NA NA NA NA NA
"RNU7-129P" 0 NA NA NA NA NA NA
"RNU7-12P" 0 NA NA NA NA NA NA
"RNU7-130P" 0 NA NA NA NA NA NA
"RNU7-133P" 0 NA NA NA NA NA NA
"RNU7-134P" 0 NA NA NA NA NA NA
"RNU7-136P" 0 NA NA NA NA NA NA
"RNU7-137P" 0 NA NA NA NA NA NA
"RNU7-138P" 0 NA NA NA NA NA NA
"RNU7-13P" 0 NA NA NA NA NA NA
"RNU7-140P" 0 NA NA NA NA NA NA
"RNU7-141P" 0 NA NA NA NA NA NA
"RNU7-143P" 0 NA NA NA NA NA NA
"RNU7-144P" 0 NA NA NA NA NA NA
"RNU7-147P" 0 NA NA NA NA NA NA
"RNU7-148P" 0 NA NA NA NA NA NA
"RNU7-149P" 0 NA NA NA NA NA NA
"RNU7-14P" 0 NA NA NA NA NA NA
"RNU7-151P" 0 NA NA NA NA NA NA
"RNU7-152P" 0 NA NA NA NA NA NA
"RNU7-153P" 0 NA NA NA NA NA NA
"RNU7-154P" 0 NA NA NA NA NA NA
"RNU7-155P" 0 NA NA NA NA NA NA
"RNU7-156P" 0 NA NA NA NA NA NA
"RNU7-157P" 0 NA NA NA NA NA NA
"RNU7-159P" 0 NA NA NA NA NA NA
"RNU7-160P" 0 NA NA NA NA NA NA
"RNU7-161P" 0 NA NA NA NA NA NA
"RNU7-164P" 0 NA NA NA NA NA NA
"RNU7-165P" 0 NA NA NA NA NA NA
"RNU7-167P" 0 NA NA NA NA NA NA
"RNU7-169P" 0 NA NA NA NA NA NA
"RNU7-170P" 0 NA NA NA NA NA NA
"RNU7-171P" 0 NA NA NA NA NA NA
"RNU7-172P" 0 NA NA NA NA NA NA
"RNU7-173P" 0 NA NA NA NA NA NA
"RNU7-174P" 0 NA NA NA NA NA NA
"RNU7-175P" 0 NA NA NA NA NA NA
"RNU7-176P" 0 NA NA NA NA NA NA
"RNU7-179P" 0 NA NA NA NA NA NA
"RNU7-180P" 0 NA NA NA NA NA NA
"RNU7-181P" 0.00981666663675529 0 8.1030458415403 0 1 NA NA
"RNU7-182P" 0 NA NA NA NA NA NA
"RNU7-183P" 0 NA NA NA NA NA NA
"RNU7-185P" 0 NA NA NA NA NA NA
"RNU7-186P" 0 NA NA NA NA NA NA
"RNU7-187P" 0 NA NA NA NA NA NA
"RNU7-188P" 0 NA NA NA NA NA NA
"RNU7-18P" 0.0184085963354357 0 8.10304584153922 0 1 NA NA
"RNU7-190P" 0 NA NA NA NA NA NA
"RNU7-192P" 0 NA NA NA NA NA NA
"RNU7-193P" 0 NA NA NA NA NA NA
"RNU7-194P" 0 NA NA NA NA NA NA
"RNU7-195P" 0 NA NA NA NA NA NA
"RNU7-196P" 0 NA NA NA NA NA NA
"RNU7-197P" 0 NA NA NA NA NA NA
"RNU7-19P" 0 NA NA NA NA NA NA
"RNU7-200P" 0 NA NA NA NA NA NA
"RNU7-20P" 0 NA NA NA NA NA NA
"RNU7-21P" 0 NA NA NA NA NA NA
"RNU7-22P" 0 NA NA NA NA NA NA
"RNU7-23P" 0 NA NA NA NA NA NA
"RNU7-24P" 0 NA NA NA NA NA NA
"RNU7-25P" 0 NA NA NA NA NA NA
"RNU7-26P" 0 NA NA NA NA NA NA
"RNU7-27P" 0 NA NA NA NA NA NA
"RNU7-28P" 0 NA NA NA NA NA NA
"RNU7-29P" 0 NA NA NA NA NA NA
"RNU7-2P" 0 NA NA NA NA NA NA
"RNU7-30P" 0 NA NA NA NA NA NA
"RNU7-34P" 0 NA NA NA NA NA NA
"RNU7-35P" 0 NA NA NA NA NA NA
"RNU7-37P" 0 NA NA NA NA NA NA
"RNU7-38P" 0 NA NA NA NA NA NA
"RNU7-3P" 0 NA NA NA NA NA NA
"RNU7-40P" 0 NA NA NA NA NA NA
"RNU7-41P" 0 NA NA NA NA NA NA
"RNU7-43P" 0 NA NA NA NA NA NA
"RNU7-45P" 0.0408692322388681 -0.459530322782782 8.10304584153351 -0.0567108136581658 0.954775559827041 NA NA
"RNU7-46P" 0 NA NA NA NA NA NA
"RNU7-47P" 0 NA NA NA NA NA NA
"RNU7-48P" 0 NA NA NA NA NA NA
"RNU7-49P" 0 NA NA NA NA NA NA
"RNU7-4P" 0 NA NA NA NA NA NA
"RNU7-50P" 0 NA NA NA NA NA NA
"RNU7-51P" 0 NA NA NA NA NA NA
"RNU7-52P" 0 NA NA NA NA NA NA
"RNU7-53P" 0 NA NA NA NA NA NA
"RNU7-54P" 0 NA NA NA NA NA NA
"RNU7-55P" 0 NA NA NA NA NA NA
"RNU7-56P" 0 NA NA NA NA NA NA
"RNU7-57P" 0 NA NA NA NA NA NA
"RNU7-59P" 0 NA NA NA NA NA NA
"RNU7-60P" 0 NA NA NA NA NA NA
"RNU7-61P" 0 NA NA NA NA NA NA
"RNU7-62P" 0 NA NA NA NA NA NA
"RNU7-63P" 0 NA NA NA NA NA NA
"RNU7-65P" 0 NA NA NA NA NA NA
"RNU7-66P" 0 NA NA NA NA NA NA
"RNU7-67P" 0 NA NA NA NA NA NA
"RNU7-69P" 0 NA NA NA NA NA NA
"RNU7-6P" 0 NA NA NA NA NA NA
"RNU7-70P" 0.0082374088221482 0 8.1030458415403 0 1 NA NA
"RNU7-71P" 0 NA NA NA NA NA NA
"RNU7-73P" 0 NA NA NA NA NA NA
"RNU7-74P" 0 NA NA NA NA NA NA
"RNU7-75P" 0 NA NA NA NA NA NA
"RNU7-77P" 0 NA NA NA NA NA NA
"RNU7-79P" 0 NA NA NA NA NA NA
"RNU7-7P" 0 NA NA NA NA NA NA
"RNU7-80P" 0 NA NA NA NA NA NA
"RNU7-81P" 0 NA NA NA NA NA NA
"RNU7-82P" 0 NA NA NA NA NA NA
"RNU7-84P" 0 NA NA NA NA NA NA
"RNU7-85P" 0 NA NA NA NA NA NA
"RNU7-87P" 0 NA NA NA NA NA NA
"RNU7-88P" 0 NA NA NA NA NA NA
"RNU7-8P" 0 NA NA NA NA NA NA
"RNU7-90P" 0 NA NA NA NA NA NA
"RNU7-92P" 0 NA NA NA NA NA NA
"RNU7-93P" 0 NA NA NA NA NA NA
"RNU7-94P" 0 NA NA NA NA NA NA
"RNU7-95P" 0 NA NA NA NA NA NA
"RNU7-96P" 0 NA NA NA NA NA NA
"RNU7-97P" 0 NA NA NA NA NA NA
"RNU7-99P" 0 NA NA NA NA NA NA
"RNU7-9P" 0 NA NA NA NA NA NA
"RNVU1-1" 0 NA NA NA NA NA NA
"RNVU1-14" 0.0102248976740533 0 8.1030458415403 0 1 NA NA
"RNVU1-15" 0.107921512785909 -0.45962146765597 8.10304584149798 -0.056722061882227 0.954766599465962 NA NA
"RNVU1-17" 0 NA NA NA NA NA NA
"RNVU1-19" 0 NA NA NA NA NA NA
"RNVU1-2" 0.0876218362396241 -0.780063286890818 8.10304584151927 -0.0962679098881368 0.923307796884493 NA NA
"RNVU1-21" 0.0948202833884129 -1.10050028550584 8.10304584151567 -0.135813162979712 0.891968984929669 NA NA
"RNVU1-22" 0.0809191322850487 -0.78005169224435 8.10304584153469 -0.0962664789881789 0.923308933299468 NA NA
"RNVU1-23" 0 NA NA NA NA NA NA
"RNVU1-24" 0.410549242381495 2.39694838522882 4.5622337726488 0.525389207277989 0.599312654712675 NA NA
"RNVU1-25" 0.454893573116729 -0.414218208182107 2.93131161036639 -0.141308145717859 0.887626514835196 NA NA
"RNVU1-26" 0.124834832576415 -0.780102850795899 8.10304584149265 -0.0962727924851771 0.923303919146796 NA NA
"RNVU1-27" 0.121305107915638 1.70909944888766 8.08409276457644 0.211415120862633 0.832563358654526 NA NA
"RNVU1-28" 1.23616563376138 -3.41301131297745 1.53229601606312 -2.22738379346987 0.0259216346181077 NA NA
"RNVU1-2A" 0.34536742650365 -1.08193289436193 3.43236217080113 -0.315215248427413 0.752598228717015 NA NA
"RNVU1-3" 0.0649899080390882 -0.459570640381911 8.10304584152325 -0.0567157892686336 0.954771596243628 NA NA
"RNVU1-30" 1.41028421599932 0.196405879433878 0.789913329113816 0.248642315802192 0.803637472902581 NA NA
"RNVU1-31" 0.603656614087334 -1.49265729910513 1.54154849544498 -0.968284360508721 0.332902373281676 NA NA
"RNVU1-32" 0 NA NA NA NA NA NA
"RNVU1-33" 0 NA NA NA NA NA NA
"RNVU1-34" 0.802213262764576 -1.5992613312877 1.46147763291889 -1.09427698054716 0.273833518038845 NA NA
"RNVU1-4" 0.529384560524144 -0.452643537920137 1.85052906229809 -0.244602231406201 0.806764436126408 NA NA
"RNVU1-6" 0 NA NA NA NA NA NA
"RNVU1-7" 1.40366886243348 5.06361088833197 3.35549546354374 1.50905013681177 0.131285970737647 NA NA
"RNVU1-8" 0.135364057581153 -0.148911937661622 8.10284713817726 -0.0183777300894658 0.98533751825711 NA NA
"RNY1" 6.01812136421414 0.24870354781839 0.380032783635463 0.65442656141201 0.51283702651996 1 NA
"RNY1P1" 0 NA NA NA NA NA NA
"RNY1P10" 0 NA NA NA NA NA NA
"RNY1P11" 0.0183445790414699 0 8.10304584153868 0 1 NA NA
"RNY1P12" 0.0846409379998205 0 8.10304584151183 0 1 NA NA
"RNY1P13" 0 NA NA NA NA NA NA
"RNY1P14" 0 NA NA NA NA NA NA
"RNY1P15" 0 NA NA NA NA NA NA
"RNY1P16" 0.0666462000366531 -0.459579059387844 8.10304584153579 -0.0567168282613022 0.95477076857968 NA NA
"RNY1P2" 0 NA NA NA NA NA NA
"RNY1P3" 0 NA NA NA NA NA NA
"RNY1P4" 0 NA NA NA NA NA NA
"RNY1P5" 0 NA NA NA NA NA NA
"RNY1P6" 0 NA NA NA NA NA NA
"RNY1P7" 0 NA NA NA NA NA NA
"RNY1P8" 0.0126043354413591 -0.459497329333114 8.1030458415403 -0.0567067419238207 0.954778803381365 NA NA
"RNY1P9" 0.212134500504449 0.605083757424922 6.54640518646843 0.0924299275999055 0.926356462410941 NA NA
"RNY3" 1.21512028150163 -0.441148934427664 1.03506378861836 -0.426204586884954 0.669958775440109 NA NA
"RNY3P1" 0 NA NA NA NA NA NA
"RNY3P10" 0 NA NA NA NA NA NA
"RNY3P11" 0 NA NA NA NA NA NA
"RNY3P12" 0 NA NA NA NA NA NA
"RNY3P13" 0 NA NA NA NA NA NA
"RNY3P14" 0 NA NA NA NA NA NA
"RNY3P15" 0 NA NA NA NA NA NA
"RNY3P16" 0 NA NA NA NA NA NA
"RNY3P2" 0.0168703913399424 -0.779968564942092 8.1030458415403 -0.0962562202158083 0.92331708077969 NA NA
"RNY3P3" 0 NA NA NA NA NA NA
"RNY3P4" 0 NA NA NA NA NA NA
"RNY3P5" 0 NA NA NA NA NA NA
"RNY3P7" 0 NA NA NA NA NA NA
"RNY3P8" 0.0257361339655693 0 8.10304584153659 0 1 NA NA
"RNY3P9" 0 NA NA NA NA NA NA
"RNY4" 2.58087947753983 0.163886761286547 0.668459738183042 0.245170728953716 0.806324239748913 1 NA
"RNY4P10" 0 NA NA NA NA NA NA
"RNY4P13" 0 NA NA NA NA NA NA
"RNY4P14" 0 NA NA NA NA NA NA
"RNY4P16" 0 NA NA NA NA NA NA
"RNY4P17" 0 NA NA NA NA NA NA
"RNY4P18" 0 NA NA NA NA NA NA
"RNY4P19" 0.0208671978795684 0 8.1030458415403 0 1 NA NA
"RNY4P20" 0 NA NA NA NA NA NA
"RNY4P23" 0 NA NA NA NA NA NA
"RNY4P24" 0.0130470327679838 0 8.1030458415403 0 1 NA NA
"RNY4P25" 0 NA NA NA NA NA NA
"RNY4P27" 0.0208701684739296 0 8.10304584153738 0 1 NA NA
"RNY4P28" 0 NA NA NA NA NA NA
"RNY4P29" 0 NA NA NA NA NA NA
"RNY4P3" 0.00886594486577857 0 8.10304584154009 0 1 NA NA
"RNY4P30" 0 NA NA NA NA NA NA
"RNY4P34" 0.123808626115132 0 8.10304584145482 0 1 NA NA
"RNY4P36" 0.0512051559778826 0 8.1030458415346 0 1 NA NA
"RNY4P37" 0.0192219622784734 0 8.1030458415403 0 1 NA NA
"RNY4P6" 0 NA NA NA NA NA NA
"RNY4P7" 0 NA NA NA NA NA NA
"RNY4P9" 0 NA NA NA NA NA NA
"ROBO2P1" 0 NA NA NA NA NA NA
"ROBO4" 0.478751732784492 -0.139165182109154 1.91543229536128 -0.072654712174468 0.942080887702474 NA NA
"ROCK1P1" 0.833515907259566 0.166203830483749 1.31265772915252 0.126616273833281 0.899244115954707 NA NA
"ROCR" 0.281989181524564 0.984841110907687 4.74640747347342 0.207491901277279 0.835625716898194 NA NA
"ROM1" 1.0987726882111 0.0564274679068731 1.22299951404949 0.0461385857137714 0.963199791788984 NA NA
"ROPN1" 0.0440908434528263 0 8.10304584152814 0 1 NA NA
"ROPN1B" 0.0618833527511709 0 8.1030458415349 0 1 NA NA
"ROPN1L" 1.50308646359625 0.592039524412932 0.813699049282441 0.727590286525492 0.466864428436178 NA NA
"ROPN1L-AS1" 0.0959897838228722 0.822595868535741 8.10304584149521 0.101516872127673 0.919140164727382 NA NA
"ROR1" 6.33614562299796 -0.0925520404305835 0.399603940046916 -0.231609429125542 0.81684138325446 1 NA
"ROR1-AS1" 0.790268900216233 1.3278076017441 1.19556969069893 1.11060661045018 0.266737716141423 NA NA
"ROR2" 9.43040265546106 -0.342150534324099 0.359237458522635 -0.952435572089819 0.34087612616773 1 NA
"RORA" 3.58557462425788 -0.155933448580743 0.524103314896566 -0.297524255521103 0.766066292715758 1 NA
"RORA-AS1" 0.715358210013427 1.58468017081072 1.67899717990472 0.94382539159515 0.345258882874481 NA NA
"RORA-AS2" 0.0145588991855777 0 8.1030458415403 0 1 NA NA
"RORB" 2.29545113861358 -1.18532735114941 0.780751380659874 -1.51818796676042 0.1289670201375 1 NA
"RORB-AS1" 0 NA NA NA NA NA NA
"RORC" 0 NA NA NA NA NA NA
"ROS1" 0.131904689770937 0.500032550701113 8.10291682625778 0.0617101917029113 0.950793623634936 NA NA
"RP1" 0.994974726788189 0.0642127527462971 1.22035439018979 0.0526181191811918 0.958036179949961 NA NA
"RP1L1" 0.113428109737619 -0.680038151825685 8.10052407773205 -0.0839498957474957 0.933096268471347 NA NA
"RPA2P1" 0 NA NA NA NA NA NA
"RPA2P2" 0 NA NA NA NA NA NA
"RPA2P3" 0 NA NA NA NA NA NA
"RPA3P1" 0 NA NA NA NA NA NA
"RPA3P2" 0 NA NA NA NA NA NA
"RPA4" 0.332013910565565 -0.845777049075818 2.86302693106512 -0.295413584796831 0.767677956970209 NA NA
"RPAP2P1" 0.00986299089135307 0 8.10304584153878 0 1 NA NA
"RPAP3-DT" 2.18523933074053 0.653306633957248 0.909863370128009 0.718027184526984 0.472740525311747 1 NA
"RPE65" 0.131988812416487 -0.78010397450782 8.10304584146571 -0.0962729311632171 0.923303809009316 NA NA
"RPEL1" 0.280306406407386 -0.156785215588665 3.38341385222639 -0.0463393549936244 0.963039772236335 NA NA
"RPEP1" 0 NA NA NA NA NA NA
"RPEP2" 0.0136681528792657 0 8.1030458415403 0 1 NA NA
"RPEP3" 0.0292950943664948 0 8.10304584151709 0 1 NA NA
"RPEP4" 0.0221608009515255 0.822690281842179 8.1030458415403 0.101528523709523 0.919130915896336 NA NA
"RPEP5" 0 NA NA NA NA NA NA
"RPEP6" 0 NA NA NA NA NA NA
"RPF2P1" 0.0432068578960418 -0.459547820063824 8.10304584153715 -0.0567129730043151 0.954773839686503 NA NA
"RPF2P2" 0 NA NA NA NA NA NA
"RPGRIP1" 0.191408537856913 -0.459636767088527 8.10304584146513 -0.0567239499913059 0.9547650953945 NA NA
"RPH3A" 0.307324882137443 -1.3897739776367 3.35287627951304 -0.414502016113324 0.67850649083599 NA NA
"RPH3AL" 1.64442424883671 0.739145091432107 0.878600904019701 0.841275131917612 0.400193818791309 1 NA
"RPH3AL-AS1" 0 NA NA NA NA NA NA
"RPH3AL-AS2" 0.0344423055886245 0 8.1030458415403 0 1 NA NA
"RPIAP1" 0 NA NA NA NA NA NA
"RPL10AP1" 0.129578922933183 -1.53171461119932 8.10032393604337 -0.18909300705664 0.850019922178143 NA NA
"RPL10AP2" 0.0491695238183905 0.502217610479814 8.10304584153617 0.0619788682306904 0.950579660351307 NA NA
"RPL10AP3" 0 NA NA NA NA NA NA
"RPL10AP5" 0 NA NA NA NA NA NA
"RPL10AP6" 0.349554086919716 -0.0992049156121425 3.18524965196298 -0.0311450989566879 0.975153823332447 NA NA
"RPL10L" 0 NA NA NA NA NA NA
"RPL10P1" 0.0352894942836775 0 8.10304584153984 0 1 NA NA
"RPL10P10" 0 NA NA NA NA NA NA
"RPL10P11" 0.220217593095726 1.4752963255665 8.04784107716655 0.183315787603241 0.854550247580268 NA NA
"RPL10P12" 0.120401649017694 0.502125166884131 8.10304584152223 0.0619674597311425 0.95058874555355 NA NA
"RPL10P13" 0.369376175201503 0.181624767151097 2.78537743855871 0.0652065191010805 0.94800957068575 NA NA
"RPL10P14" 0 NA NA NA NA NA NA
"RPL10P15" 1.55741765663295 -0.0152594493266851 0.91030126206384 -0.0167630760964659 0.986625626762085 1 NA
"RPL10P16" 1.53029940033695 -1.67129064405303 1.19079462733711 -1.40350872071905 0.16046519331151 1 NA
"RPL10P17" 0.108797543258765 -0.459628618554463 8.10304584151733 -0.0567229443772214 0.954765896468667 NA NA
"RPL10P18" 0 NA NA NA NA NA NA
"RPL10P19" 0 NA NA NA NA NA NA
"RPL10P2" 0.697186797691387 -1.19351652039492 1.83116677880439 -0.651779255832824 0.514543585644526 NA NA
"RPL10P3" 0.545552479894969 1.4809916708892 2.027425853185 0.730478832832594 0.465097546884492 NA NA
"RPL10P4" 0.060182016925341 -0.459541844321706 8.10304584152907 -0.0567122355357413 0.954774427155788 NA NA
"RPL10P5" 0 NA NA NA NA NA NA
"RPL10P6" 0.2308493253744 0.502074193154581 7.13112537242298 0.0704060252672277 0.943870495681958 NA NA
"RPL10P7" 0.00888992521533467 0 8.1030458415403 0 1 NA NA
"RPL10P8" 0.130605336238167 1.03338307436082 8.08369717393918 0.127835451047364 0.898279194337923 NA NA
"RPL11P1" 0.070889122083488 -0.780034274998042 8.10304584153973 -0.0962643295190615 0.923310640399465 NA NA
"RPL11P3" 1.85728941867701 1.25305590608768 0.731624225817214 1.71270422967205 0.086766966611642 1 NA
"RPL11P4" 0.107764535693051 -0.459598169228924 8.10304584150516 -0.056719186614345 0.954768889910405 NA NA
"RPL11P5" 0 NA NA NA NA NA NA
"RPL12P1" 0 NA NA NA NA NA NA
"RPL12P10" 0.110166227795271 0 8.10304584152649 0 1 NA NA
"RPL12P11" 0.0799205816889796 0 8.10304584152242 0 1 NA NA
"RPL12P12" 1.1514694724529 -0.0942173863508885 1.07366252160564 -0.0877532599442778 0.930072787544614 NA NA
"RPL12P13" 0.480649818910147 2.39713546964378 3.23345705522204 0.741353736482259 0.458478987593477 NA NA
"RPL12P14" 0.0451015955101509 0 8.1030458415403 0 1 NA NA
"RPL12P15" 0 NA NA NA NA NA NA
"RPL12P16" 0.0601230069454735 -0.459544286160328 8.10304584153901 -0.0567125368839142 0.954774187101087 NA NA
"RPL12P17" 0.14327593435921 -0.459629357484037 8.10304584147671 -0.0567230355690884 0.954765823825044 NA NA
"RPL12P18" 0 NA NA NA NA NA NA
"RPL12P19" 0.0146733036938778 0 8.1030458415346 0 1 NA NA
"RPL12P2" 0.0123199367350616 0 8.1030458415403 0 1 NA NA
"RPL12P20" 0.0828845342768865 -0.78005085720689 8.10304584154009 -0.096266375935821 0.923309015143241 NA NA
"RPL12P21" 0.24030098875971 1.52784919180068 7.97063480296528 0.191684756555686 0.847989147074983 NA NA
"RPL12P22" 0 NA NA NA NA NA NA
"RPL12P23" 0 NA NA NA NA NA NA
"RPL12P24" 0.053440989927083 0.822660529163256 8.10304584151465 0.10152485192031 0.9191338305001 NA NA
"RPL12P25" 0 NA NA NA NA NA NA
"RPL12P26" 0 NA NA NA NA NA NA
"RPL12P27" 0 NA NA NA NA NA NA
"RPL12P28" 0 NA NA NA NA NA NA
"RPL12P29" 0.0207302306682831 -0.459513801076409 8.1030458415403 -0.0567087747079882 0.954777184060039 NA NA
"RPL12P3" 0 NA NA NA NA NA NA
"RPL12P30" 0 NA NA NA NA NA NA
"RPL12P31" 0 NA NA NA NA NA NA
"RPL12P32" 0.00981666663675529 0 8.1030458415403 0 1 NA NA
"RPL12P33" 0.0924049798896955 0 8.10304584152563 0 1 NA NA
"RPL12P34" 0 NA NA NA NA NA NA
"RPL12P35" 0 NA NA NA NA NA NA
"RPL12P36" 0 NA NA NA NA NA NA
"RPL12P37" 0.0279934827984282 -0.459513801076406 8.1030458415403 -0.0567087747079878 0.95477718406004 NA NA
"RPL12P38" 0 NA NA NA NA NA NA
"RPL12P39" 0 NA NA NA NA NA NA
"RPL12P4" 0.0534123542716553 -0.459530629599981 8.10304584153921 -0.0567108515225543 0.954775529664172 NA NA
"RPL12P40" 0 NA NA NA NA NA NA
"RPL12P41" 0 NA NA NA NA NA NA
"RPL12P42" 0.0889175340438337 -0.780052659804401 8.1030458415312 -0.0962665983951781 0.923308838466905 NA NA
"RPL12P43" 0 NA NA NA NA NA NA
"RPL12P44" 0.0112230312477958 0 8.1030458415403 0 1 NA NA
"RPL12P45" 0 NA NA NA NA NA NA
"RPL12P46" 0 NA NA NA NA NA NA
"RPL12P47" 0 NA NA NA NA NA NA
"RPL12P48" 0 NA NA NA NA NA NA
"RPL12P49" 0 NA NA NA NA NA NA
"RPL12P5" 0.00843519566997121 -0.459497329333117 8.1030458415403 -0.0567067419238211 0.954778803381365 NA NA
"RPL12P50" 0 NA NA NA NA NA NA
"RPL12P6" 0.0346699036894457 0 8.10304584152851 0 1 NA NA
"RPL12P7" 0 NA NA NA NA NA NA
"RPL12P8" 0.0697619642019095 0.822636371192998 8.10304584151463 0.10152187057592 0.919136197041317 NA NA
"RPL12P9" 0 NA NA NA NA NA NA
"RPL13AP" 0.0425900155867992 0 8.10304584153057 0 1 NA NA
"RPL13AP10" 0.111161075232264 0 8.10304584152799 0 1 NA NA
"RPL13AP11" 0.0486132549086788 -0.459560023216599 8.10304584152237 -0.0567144790001901 0.954772640006552 NA NA
"RPL13AP12" 0.357042197404736 1.4282125813994 2.69128428995091 0.530680681610732 0.595640075259012 NA NA
"RPL13AP13" 0 NA NA NA NA NA NA
"RPL13AP14" 0.607445676725831 0.509462558446688 1.51252630997586 0.336828890239152 0.736245893111105 NA NA
"RPL13AP15" 0 NA NA NA NA NA NA
"RPL13AP16" 0.344951373444408 0.488346916539032 2.90973683408736 0.167831987696648 0.866715456876286 NA NA
"RPL13AP17" 0.0146475471832474 0 8.1030458415403 0 1 NA NA
"RPL13AP18" 0.119441847547622 -1.13300826473213 8.10244863868003 -0.139835291188801 0.88879012889323 NA NA
"RPL13AP19" 0.168576363354507 -0.74020933021121 8.09995138896013 -0.0913844163583601 0.927187143878517 NA NA
"RPL13AP2" 0.469303915205508 -0.473791350347519 2.43837906656994 -0.194305863613733 0.845936394634136 NA NA
"RPL13AP20" 2.28688087991812 0.457381052716404 0.728801209127322 0.627579986131031 0.530279122961933 1 NA
"RPL13AP21" 0 NA NA NA NA NA NA
"RPL13AP22" 0.872343570397068 -1.48356223987556 1.35488668677142 -1.0949714499083 0.273529144525407 NA NA
"RPL13AP23" 0 NA NA NA NA NA NA
"RPL13AP24" 0.0255501318779379 -0.459513801076409 8.1030458415403 -0.0567087747079882 0.954777184060039 NA NA
"RPL13AP25" 0.60922281266848 0.646398215739794 1.44060913052919 0.448697847349021 0.653649637733491 NA NA
"RPL13AP26" 0.0932215258220216 0.502162229363003 8.10304584151925 0.0619720336259201 0.950585103114182 NA NA
"RPL13AP27" 0 NA NA NA NA NA NA
"RPL13AP3" 0.0214702803071377 -0.459513801076406 8.1030458415403 -0.0567087747079878 0.95477718406004 NA NA
"RPL13AP5" 3.48020139980167 0.343955869748086 0.713923752134514 0.481782359418236 0.629960562186754 1 NA
"RPL13AP6" 0.33867527541776 0.363660058894565 2.97631322845889 0.122184740308017 0.902752711370869 NA NA
"RPL13AP7" 0.0341554603688667 0.82267586911751 8.1030458415403 0.101526745029635 0.919132327782012 NA NA
"RPL13AP8" 0 NA NA NA NA NA NA
"RPL13AP9" 0.123863460605608 0.502110479451749 8.10304584149589 0.0619656471496717 0.950590189010328 NA NA
"RPL13P" 0 NA NA NA NA NA NA
"RPL13P12" 9.84592962822507 -0.150115823926952 0.383069952644172 -0.391875747212134 0.695150023607254 1 NA
"RPL13P2" 0.0454540018903589 0.502202574489913 8.1030458415403 0.0619770126333692 0.950581138062893 NA NA
"RPL13P4" 0.00880495685168251 0 8.1030458415403 0 1 NA NA
"RPL13P5" 0.0293208508771252 0 8.10304584153472 0 1 NA NA
"RPL13P6" 0 NA NA NA NA NA NA
"RPL13P8" 0.555933574212591 -0.690754050582359 2.10829734475065 -0.327635972365205 0.743186919872365 NA NA
"RPL14P1" 0.630504824272541 1.34657638620248 2.15747323688711 0.624145117158151 0.532532286311071 NA NA
"RPL14P2" 0.0183205986919138 0 8.1030458415403 0 1 NA NA
"RPL14P3" 0.279088854840017 -0.78017168480875 4.00848313461044 -0.194630152755917 0.845682495958651 NA NA
"RPL14P5" 0 NA NA NA NA NA NA
"RPL14P6" 0.0460963731856586 -0.459545045600439 8.1030458415344 -0.0567126306067422 0.954774112441251 NA NA
"RPL15P1" 0.0171149362079666 0 8.1030458415403 0 1 NA NA
"RPL15P11" 0.0269931247148444 0.502233458957874 8.1030458415403 0.0619808240974243 0.950578102789999 NA NA
"RPL15P12" 0 NA NA NA NA NA NA
"RPL15P13" 0 NA NA NA NA NA NA
"RPL15P14" 0.00986299089135307 0 8.10304584153878 0 1 NA NA
"RPL15P15" 0 NA NA NA NA NA NA
"RPL15P16" 0.00880495685168251 0 8.1030458415403 0 1 NA NA
"RPL15P17" 0.127658913092696 0.486632208857562 8.10208569346431 0.0600625847798812 0.952105789158724 NA NA
"RPL15P18" 0 NA NA NA NA NA NA
"RPL15P19" 0 NA NA NA NA NA NA
"RPL15P2" 0.0232192743408287 0 8.1030458415403 0 1 NA NA
"RPL15P20" 0 NA NA NA NA NA NA
"RPL15P21" 0 NA NA NA NA NA NA
"RPL15P22" 0.0430470581119062 -0.779987095704006 8.1030458415403 -0.0962585071042545 0.923315264540392 NA NA
"RPL15P3" 0.424597089246422 -1.76565479711521 2.20720145730078 -0.799951808329476 0.42373871914475 NA NA
"RPL15P4" 0 NA NA NA NA NA NA
"RPL15P5" 0.106604250955924 0 8.10304584153173 0 1 NA NA
"RPL15P6" 0 NA NA NA NA NA NA
"RPL15P7" 0.0929939424749401 0 8.1030458415101 0 1 NA NA
"RPL15P8" 0 NA NA NA NA NA NA
"RPL15P9" 0 NA NA NA NA NA NA
"RPL17P1" 0.0419622222928257 0 8.10304584152149 0 1 NA NA
"RPL17P10" 0.0109135640315278 -0.459497329333117 8.1030458415403 -0.0567067419238211 0.954778803381365 NA NA
"RPL17P11" 0.00992447624296523 0.822708812604094 8.1030458415403 0.10153081059797 0.919129100603771 NA NA
"RPL17P12" 0 NA NA NA NA NA NA
"RPL17P13" 0.156609614816705 -0.459665555572203 8.10304584150533 -0.0567275027888537 0.954762265229319 NA NA
"RPL17P14" 0 NA NA NA NA NA NA
"RPL17P15" 0.0890265706819 -0.459604454341903 8.10304584152676 -0.056719962262401 0.954768272027495 NA NA
"RPL17P16" 0.0224560265618002 0 8.1030458415403 0 1 NA NA
"RPL17P17" 0.0163236092191201 -0.459499388351739 8.1030458415403 -0.0567069960281001 0.954778600961204 NA NA
"RPL17P18" 0.15476590536332 -0.532984292164314 8.10085691845585 -0.0657935694370849 0.947542175990481 NA NA
"RPL17P2" 0 NA NA NA NA NA NA
"RPL17P20" 0.037654141139344 0.822675940277316 8.10304584154008 0.101526753811497 0.91913232081112 NA NA
"RPL17P21" 0 NA NA NA NA NA NA
"RPL17P22" 0.182820128001233 -0.138890703156646 8.00897172444291 -0.0173418895627712 0.986163867581884 NA NA
"RPL17P23" 0.359571879920759 0.0275753244320375 3.18317616376884 0.00866283328767727 0.993088145516713 NA NA
"RPL17P24" 0.2463991036835 0.822615426314348 6.14205011999181 0.133931734558272 0.893456555799383 NA NA
"RPL17P25" 0.0662384591388331 0.50218582047504 8.10304584152984 0.0619749450140379 0.950582784619167 NA NA
"RPL17P26" 0.122102777099328 0 8.10304584150601 0 1 NA NA
"RPL17P27" 0.0498609236113089 -0.459558888198545 8.10304584153145 -0.0567143389271126 0.954772751589099 NA NA
"RPL17P28" 0.0668524272638402 -0.459557656740301 8.10304584151551 -0.0567141869524892 0.954772872652448 NA NA
"RPL17P29" 0 NA NA NA NA NA NA
"RPL17P3" 0 NA NA NA NA NA NA
"RPL17P30" 0 NA NA NA NA NA NA
"RPL17P31" 0.0331884813868106 0 8.1030458415403 0 1 NA NA
"RPL17P33" 0 NA NA NA NA NA NA
"RPL17P34" 0.241699856607748 -1.39853402351523 8.1017658929351 -0.17262088808747 0.862949432055506 NA NA
"RPL17P35" 0 NA NA NA NA NA NA
"RPL17P36" 0.260738840883472 -0.827668023750767 4.05237506064711 -0.204242699988041 0.838163844799014 NA NA
"RPL17P37" 0.0514793671995591 0.822661316963715 8.10304584153987 0.101524949142751 0.919133753326567 NA NA
"RPL17P38" 0.13928340809533 0.822567903655044 8.10304584153681 0.101513420970483 0.919142904200413 NA NA
"RPL17P39" 1.94090729717974 -0.0345314533006035 1.13292180604209 -0.0304799970451982 0.975684246014314 1 NA
"RPL17P4" 0.0256403202711584 -0.779972682979336 8.1030458415403 -0.0962567284243664 0.923316677162087 NA NA
"RPL17P40" 0 NA NA NA NA NA NA
"RPL17P41" 0.11129692653659 0.822574101765154 8.10304584147338 0.101514185882427 0.91914229702554 NA NA
"RPL17P43" 0.0457944262242686 0.502202892778485 8.10304584153929 0.0619770519134919 0.950581106782024 NA NA
"RPL17P44" 0.037246065597138 -0.459530272819701 8.1030458415403 -0.0567108074921553 0.9547755647389 NA NA
"RPL17P45" 0.0975307198409594 0 8.10304584150344 0 1 NA NA
"RPL17P46" 0 NA NA NA NA NA NA
"RPL17P47" 0.192563993319154 0 8.10304584148674 0 1 NA NA
"RPL17P48" 0.572699543725948 -0.902941645772103 1.70716658655553 -0.528912440580228 0.596866191492325 NA NA
"RPL17P49" 0.0120561868881342 0 8.1030458415403 0 1 NA NA
"RPL17P5" 0.0870446557770792 0 8.1030458414963 0 1 NA NA
"RPL17P50" 1.59087578526262 -0.917866992730723 0.965488837294684 -0.950675924231917 0.341768913543518 1 NA
"RPL17P51" 0.00843519566997121 -0.459497329333117 8.1030458415403 -0.0567067419238211 0.954778803381365 NA NA
"RPL17P6" 0.462471065805587 -1.13193406909598 4.95519949530545 -0.22843360195051 0.819309169338674 NA NA
"RPL17P7" 0.936387021137201 0.92776381302812 1.27203444429159 0.729354316773083 0.465784954588915 NA NA
"RPL17P8" 0.0557750253567259 0 8.10304584152188 0 1 NA NA
"RPL17P9" 0.225227067851412 -0.459637902224825 5.14764504460382 -0.0892909084138686 0.928850719244156 NA NA
"RPL18AP14" 0 NA NA NA NA NA NA
"RPL18AP15" 0.445442143074688 0.621374344217894 1.97178160772824 0.315133451789218 0.752660330664973 NA NA
"RPL18AP16" 0.0303711465546626 0 8.10304584153612 0 1 NA NA
"RPL18AP17" 0 NA NA NA NA NA NA
"RPL18AP2" 0.0400661408822913 -0.459526732721064 8.103045841526 -0.0567103706073227 0.954775912762475 NA NA
"RPL18AP3" 0.453980204665872 -2.28386764135987 6.99311975177618 -0.326587806648069 0.743979667159854 NA NA
"RPL18AP7" 0.345649129479042 -0.878948921306366 3.74139478269429 -0.234925468269726 0.814266581855184 NA NA
"RPL18AP8" 0.122344971427302 -1.94081733236489 8.09682271106114 -0.239701102719406 0.810561980016586 NA NA
"RPL18AP9" 0.0336247497548698 -0.779986862255623 8.10304584153956 -0.0962584782943085 0.923315287421154 NA NA
"RPL18P1" 0 NA NA NA NA NA NA
"RPL18P10" 0.0299471297292639 0 8.10304584152219 0 1 NA NA
"RPL18P11" 0 NA NA NA NA NA NA
"RPL18P13" 0.144996866936562 0 8.10304584144011 0 1 NA NA
"RPL19P1" 0.0139298105332532 -0.459499388351739 8.1030458415403 -0.0567069960281001 0.954778600961204 NA NA
"RPL19P11" 0.0290969496175412 0 8.10304584153954 0 1 NA NA
"RPL19P13" 0.0413740779806684 0.822658663903735 8.10304584153458 0.101524621727666 0.919134013223138 NA NA
"RPL19P14" 0.124980841273474 0.502089985719681 8.10304584151186 0.0619631180102026 0.950592203101312 NA NA
"RPL19P16" 0 NA NA NA NA NA NA
"RPL19P18" 0.214713014423035 1.06280166750753 7.40283810031601 0.143566785212034 0.885842570446158 NA NA
"RPL19P2" 0.0553133562690115 -0.459561003487419 8.10304584153605 -0.056714599975693 0.954772543637178 NA NA
"RPL19P20" 0.0276059319535614 0 8.1030458415403 0 1 NA NA
"RPL19P21" 0.400459711899135 1.17450956421463 2.22356609959664 0.528209871713591 0.597353678486684 NA NA
"RPL19P4" 0.155718491281747 0 8.10304584144508 0 1 NA NA
"RPL19P5" 0 NA NA NA NA NA NA
"RPL19P6" 0.147183998928272 -1.10057515499248 8.10304584151522 -0.135822402651826 0.891961680420792 NA NA
"RPL19P7" 0 NA NA NA NA NA NA
"RPL21P1" 0.0376026730789382 0 8.10304584153156 0 1 NA NA
"RPL21P10" 1.94327969834503 0.775965880656693 0.772832520288717 1.00405438472854 0.315352400554904 1 NA
"RPL21P100" 0.00986299089135307 0 8.10304584153878 0 1 NA NA
"RPL21P103" 0.012093223816089 0 8.1030458415403 0 1 NA NA
"RPL21P104" 0 NA NA NA NA NA NA
"RPL21P106" 0.0253106512028548 0 8.10304584153767 0 1 NA NA
"RPL21P107" 0 NA NA NA NA NA NA
"RPL21P108" 0 NA NA NA NA NA NA
"RPL21P109" 0.0101711875132875 0 8.10304584154004 0 1 NA NA
"RPL21P11" 0.404841884719717 0.971961679887462 2.51404928190625 0.386612023432763 0.699043455431789 NA NA
"RPL21P110" 0.0503211635072321 0 8.10304584153717 0 1 NA NA
"RPL21P111" 0 NA NA NA NA NA NA
"RPL21P112" 0.0206398924913705 0 8.10304584153922 0 1 NA NA
"RPL21P113" 0.058776908997094 0 8.10304584153159 0 1 NA NA
"RPL21P114" 0 NA NA NA NA NA NA
"RPL21P115" 0.0680496002646372 0.502172705467289 8.10304584153728 0.0619733264858364 0.950584073540212 NA NA
"RPL21P116" 0.0860376710989997 0.502140805553987 8.1030458415403 0.0619693897052587 0.950587208610831 NA NA
"RPL21P117" 0 NA NA NA NA NA NA
"RPL21P118" 0.260430980118163 -0.173492718648943 5.43775950362727 -0.0319051842092712 0.974547664344825 NA NA
"RPL21P119" 0.2341522741258 0 8.10304584137616 0 1 NA NA
"RPL21P12" 0 NA NA NA NA NA NA
"RPL21P120" 0.474224512511951 -0.780156239224334 2.12267735779901 -0.367534065578987 0.713220686438306 NA NA
"RPL21P121" 0.201647892568791 0.181577328893749 8.10304584145944 0.0224085279099254 0.982122077772508 NA NA
"RPL21P122" 0 NA NA NA NA NA NA
"RPL21P123" 0.198404317022266 -1.82333676414802 8.09861696294558 -0.225141746114247 0.821869005825789 NA NA
"RPL21P125" 1.13435491186992 0.454325798430843 1.17746659837425 0.385850264506984 0.699607566698679 NA NA
"RPL21P126" 0.090748359938153 0 8.10304584151352 0 1 NA NA
"RPL21P127" 0.344670547996447 1.99490112441337 3.38205391706237 0.589849001031341 0.55529188771091 NA NA
"RPL21P128" 0 NA NA NA NA NA NA
"RPL21P129" 0.132524508756675 0.181633634651367 8.10304584148002 0.0224154766250455 0.982116534892259 NA NA
"RPL21P13" 0.03523512744582 0.822676512310261 8.1030458415382 0.101526824406326 0.919132264774147 NA NA
"RPL21P130" 0 NA NA NA NA NA NA
"RPL21P131" 0.0340908542342767 0 8.10304584153807 0 1 NA NA
"RPL21P132" 0.00894641472455145 0 8.10304584153714 0 1 NA NA
"RPL21P133" 0 NA NA NA NA NA NA
"RPL21P134" 0.0243355620816205 0 8.10304584153525 0 1 NA NA
"RPL21P135" 0.287751407094413 0.992198560129019 3.85113358102599 0.257638053641516 0.796686258303146 NA NA
"RPL21P136" 0.013355844099843 0.822706753585471 8.1030458415403 0.101530556493691 0.91912930230734 NA NA
"RPL21P137" 0 NA NA NA NA NA NA
"RPL21P14" 0.0391207544176344 0 8.10304584152136 0 1 NA NA
"RPL21P15" 0 NA NA NA NA NA NA
"RPL21P16" 0 NA NA NA NA NA NA
"RPL21P17" 0 NA NA NA NA NA NA
"RPL21P18" 0.0855243531220271 0.502139824218313 8.10304584151414 0.0619692685984463 0.950587305054727 NA NA
"RPL21P19" 1.53231257173255 -1.75889743768183 1.24944943581226 -1.40773799024398 0.159208668084698 1 NA
"RPL21P2" 0 NA NA NA NA NA NA
"RPL21P20" 0.0288707198539432 0 8.10304584153041 0 1 NA NA
"RPL21P21" 0 NA NA NA NA NA NA
"RPL21P22" 0.010468704978083 0 8.1030458415403 0 1 NA NA
"RPL21P23" 0.0424659378858647 0.822663477864977 8.10304584152977 0.101525215820532 0.91913354164225 NA NA
"RPL21P24" 0.0722012462844409 -0.459566613100374 8.10304584151779 -0.0567152922603104 0.954771992161618 NA NA
"RPL21P25" 0 NA NA NA NA NA NA
"RPL21P26" 0.129443549991028 -1.57952521626311 8.10014995500712 -0.194999503100153 0.845393336623388 NA NA
"RPL21P27" 0.0515604109507892 -0.780005154409743 8.10304584153646 -0.0962607357361121 0.923313494568669 NA NA
"RPL21P28" 0.304978673333007 0.755080147889772 5.10841146324584 0.147811145073659 0.882491813462487 NA NA
"RPL21P29" 0 NA NA NA NA NA NA
"RPL21P3" 0.228424171244853 0.950449407622851 5.0875361658398 0.186819194329198 0.851802396967478 NA NA
"RPL21P30" 0 NA NA NA NA NA NA
"RPL21P31" 0.251964018338831 -2.21610441056577 4.92008258174172 -0.450420165464228 0.652407507267033 NA NA
"RPL21P32" 0.986949797348051 0.0162418683164074 1.15331966243861 0.0140827117107022 0.988763993145686 NA NA
"RPL21P33" 0.0860314274066593 -0.780035674335255 8.1030458415183 -0.0962645022120591 0.923310503247347 NA NA
"RPL21P34" 0.0176159678431167 0 8.1030458415403 0 1 NA NA
"RPL21P35" 0 NA NA NA NA NA NA
"RPL21P36" 0.0111582819844231 0 8.1030458415403 0 1 NA NA
"RPL21P37" 0.257208150993758 0.502143037921854 4.92373724032323 0.101984125759093 0.918769275190307 NA NA
"RPL21P38" 0 NA NA NA NA NA NA
"RPL21P39" 0.196420656845525 1.3861265577394 7.72951911758635 0.179328951342608 0.857679415426094 NA NA
"RPL21P4" 0.0907793697906752 0.181699741882434 8.10304584149946 0.0224236349437721 0.98211002713143 NA NA
"RPL21P40" 0.0237666966260394 -0.45951586009503 8.1030458415403 -0.0567090288122672 0.954776981639901 NA NA
"RPL21P41" 0.0130470327679838 0 8.1030458415403 0 1 NA NA
"RPL21P42" 0.00843519566997121 -0.459497329333117 8.1030458415403 -0.0567067419238211 0.954778803381365 NA NA
"RPL21P43" 0.0120561868881342 0 8.1030458415403 0 1 NA NA
"RPL21P44" 0.563715023978156 -0.199645639799943 1.85816802112083 -0.10744218904355 0.914438186179442 NA NA
"RPL21P45" 0.112153887702875 0 8.10304584145254 0 1 NA NA
"RPL21P46" 0.211527862675224 -1.57327832854966 8.10144625221271 -0.194197218566988 0.846021460677269 NA NA
"RPL21P47" 0 NA NA NA NA NA NA
"RPL21P48" 0.555891207555933 -1.74252215118855 1.79339885614891 -0.971631126681098 0.331234091596822 NA NA
"RPL21P49" 0.0130470327679838 0 8.1030458415403 0 1 NA NA
"RPL21P5" 0.202388766837371 0.949890283598637 8.07359131438628 0.117653996419912 0.906341819058421 NA NA
"RPL21P50" 0.025612401022752 0 8.10304584153739 0 1 NA NA
"RPL21P51" 0.338693922293752 -0.0817909224262911 2.61877162351088 -0.0312325525799907 0.975084079366372 NA NA
"RPL21P52" 0.0450785126852977 0.822670381682687 8.1030458415259 0.101526067823376 0.919132865336827 NA NA
"RPL21P53" 0.322424002615575 -0.143839448125933 3.57345896155561 -0.0402521617495548 0.967892092235946 NA NA
"RPL21P54" 0.192036900218096 -0.45965664973195 8.10304584143391 -0.056726403716187 0.954763140752603 NA NA
"RPL21P55" 0.012284013421823 0 8.1030458415403 0 1 NA NA
"RPL21P56" 0 NA NA NA NA NA NA
"RPL21P57" 0.211422527377786 -1.084912582117 8.10270794778086 -0.133895061886579 0.893485555168795 NA NA
"RPL21P58" 0.0372321128728422 0 8.10304584153767 0 1 NA NA
"RPL21P59" 0.0264064044598537 0 8.10304584153294 0 1 NA NA
"RPL21P6" 0 NA NA NA NA NA NA
"RPL21P60" 1.10383032300825 -0.372739659786378 1.00253534593566 -0.371797025708356 0.710043978341809 NA NA
"RPL21P61" 0 NA NA NA NA NA NA
"RPL21P62" 0.0935670252664386 3.128683772434 8.04187986783854 0.389048807474279 0.697240041719254 NA NA
"RPL21P63" 0.0254802135530902 0 8.1030458415403 0 1 NA NA
"RPL21P64" 0 NA NA NA NA NA NA
"RPL21P65" 0.422775999512628 1.06779250077433 3.02569660238371 0.352907988174724 0.724157421975781 NA NA
"RPL21P66" 0 NA NA NA NA NA NA
"RPL21P67" 0.0929451784616691 -0.459605669639472 8.103045841522 -0.0567201122427741 0.954768152552811 NA NA
"RPL21P68" 0.0307464184033927 -0.459532331838322 8.1030458415403 -0.0567110615964343 0.954775362318786 NA NA
"RPL21P69" 0.308862331303197 0.502117356369503 5.63685713352838 0.0890775381520453 0.929020288377099 NA NA
"RPL21P7" 0.0101711875132875 0 8.10304584154004 0 1 NA NA
"RPL21P70" 0 NA NA NA NA NA NA
"RPL21P71" 0.00886594486577857 0 8.10304584154009 0 1 NA NA
"RPL21P72" 7.89454555796094 0.327251203690169 0.32301662132949 1.0131094875033 0.311007867061546 1 NA
"RPL21P73" 0.0153891473570691 0 8.1030458415403 0 1 NA NA
"RPL21P74" 0 NA NA NA NA NA NA
"RPL21P75" 0.144192078737308 0 8.10304584146824 0 1 NA NA
"RPL21P76" 0.00986299089135307 0 8.10304584153878 0 1 NA NA
"RPL21P77" 0 NA NA NA NA NA NA
"RPL21P78" 0.0428496881445167 -0.779989154722628 8.1030458415403 -0.0962587612085335 0.923315062731632 NA NA
"RPL21P79" 0.0139298105332532 -0.459499388351739 8.1030458415403 -0.0567069960281001 0.954778600961204 NA NA
"RPL21P8" 0 NA NA NA NA NA NA
"RPL21P80" 0.164492604242972 -0.455028490595824 8.10141430181995 -0.0561665498940851 0.955209128397521 NA NA
"RPL21P81" 0.015427605311482 -0.459499388351739 8.1030458415403 -0.0567069960281001 0.954778600961204 NA NA
"RPL21P82" 0.00992447624296523 0.822708812604094 8.1030458415403 0.10153081059797 0.919129100603771 NA NA
"RPL21P83" 0.0505747230628659 -0.459542363441572 8.10304584153287 -0.0567122996004969 0.954774376121645 NA NA
"RPL21P84" 0 NA NA NA NA NA NA
"RPL21P85" 0 NA NA NA NA NA NA
"RPL21P86" 0.831891374933815 -1.98216535322226 1.5509280635082 -1.2780511229764 0.20123140111775 NA NA
"RPL21P87" 0.123742575468472 -1.10054488976575 8.1030458415226 -0.135818667608445 0.891964633193033 NA NA
"RPL21P88" 0.0559778449295514 0 8.10304584151646 0 1 NA NA
"RPL21P89" 0.0250880925176763 -0.459515860095031 8.1030458415403 -0.0567090288122672 0.954776981639901 NA NA
"RPL21P9" 0.00843519566997121 -0.459497329333117 8.1030458415403 -0.0567067419238211 0.954778803381365 NA NA
"RPL21P90" 0.186971015347868 -0.459670559293276 8.10304584143422 -0.0567281203004913 0.954761773318449 NA NA
"RPL21P91" 0 NA NA NA NA NA NA
"RPL21P92" 0.0139298105332532 -0.459499388351739 8.1030458415403 -0.0567069960281001 0.954778600961204 NA NA
"RPL21P93" 4.22265300421518 -0.17750433552665 0.563485096286658 -0.315011588942451 0.752752854797785 1 NA
"RPL21P94" 0.236851042329723 -1.4699774931206 5.57257675701815 -0.263787751558432 0.791943473230138 NA NA
"RPL21P95" 0.131120048686889 1.43518002685082 8.09374704621632 0.177319604709136 0.859257352463952 NA NA
"RPL21P96" 0.0106008753310464 0 8.10304584153717 0 1 NA NA
"RPL21P97" 0.89818833271233 -0.74888908051442 1.44100651450252 -0.519698608561085 0.603273656872446 NA NA
"RPL21P98" 0.469899125755561 -1.14763762853448 2.52616832312383 -0.454299746390345 0.649613098581328 NA NA
"RPL21P99" 0.0557957709233085 -0.459559720097679 8.10304584153104 -0.0567144415921071 0.95477266980592 NA NA
"RPL22P1" 0.0755790390524377 0 8.10304584149362 0 1 NA NA
"RPL22P10" 0 NA NA NA NA NA NA
"RPL22P11" 0 NA NA NA NA NA NA
"RPL22P12" 0 NA NA NA NA NA NA
"RPL22P13" 0 NA NA NA NA NA NA
"RPL22P14" 0.01897614436497 0 8.1030458415403 0 1 NA NA
"RPL22P16" 0.172404704479779 0.502099920619594 8.10304584149709 0.0619643440801303 0.950591226715265 NA NA
"RPL22P17" 0 NA NA NA NA NA NA
"RPL22P18" 0.0990478242213557 -0.459618983906073 8.10304584149935 -0.0567217553616885 0.95476684364085 NA NA
"RPL22P19" 0.00986299089135307 0 8.10304584153878 0 1 NA NA
"RPL22P2" 0.0602367026738252 -0.459559688569892 8.10304584152424 -0.0567144377012985 0.954772672905347 NA NA
"RPL22P20" 0.29427415327798 -0.48858699093049 5.16815054901986 -0.0945380724296336 0.924681740433656 NA NA
"RPL22P21" 0 NA NA NA NA NA NA
"RPL22P22" 0 NA NA NA NA NA NA
"RPL22P23" 0.00986299089135307 0 8.10304584153878 0 1 NA NA
"RPL22P24" 0.0203423750265751 0 8.10304584153379 0 1 NA NA
"RPL22P3" 0.0083034808044931 0 8.1030458415403 0 1 NA NA
"RPL22P4" 0.0802704471745104 -1.13518621753118 8.10241228000264 -0.140104721692934 0.888577250020676 NA NA
"RPL22P5" 0 NA NA NA NA NA NA
"RPL22P6" 0 NA NA NA NA NA NA
"RPL22P7" 0 NA NA NA NA NA NA
"RPL22P8" 0 NA NA NA NA NA NA
"RPL23AP1" 0 NA NA NA NA NA NA
"RPL23AP10" 0 NA NA NA NA NA NA
"RPL23AP11" 0.0421037484388573 0 8.10304584153307 0 1 NA NA
"RPL23AP12" 0 NA NA NA NA NA NA
"RPL23AP14" 0.0210892101331387 0 8.10304584153491 0 1 NA NA
"RPL23AP15" 0 NA NA NA NA NA NA
"RPL23AP16" 0 NA NA NA NA NA NA
"RPL23AP17" 0 NA NA NA NA NA NA
"RPL23AP18" 0.0423829601047264 -0.45954589136274 8.10304584153754 -0.0567127349825707 0.954774029295209 NA NA
"RPL23AP19" 0 NA NA NA NA NA NA
"RPL23AP2" 0.0492117124709095 0 8.10304584152093 0 1 NA NA
"RPL23AP20" 0 NA NA NA NA NA NA
"RPL23AP22" 0 NA NA NA NA NA NA
"RPL23AP23" 0.0170484198135824 0 8.10304584152269 0 1 NA NA
"RPL23AP24" 0 NA NA NA NA NA NA
"RPL23AP25" 0.392949945181417 -2.36269021558318 8.09227075629797 -0.291968754721209 0.77031051372028 NA NA
"RPL23AP26" 0.0248883488631821 -0.459511742057784 8.1030458415403 -0.0567085206037087 0.95477738648018 NA NA
"RPL23AP27" 0 NA NA NA NA NA NA
"RPL23AP28" 0.022624073769433 -0.779970623960714 8.1030458415403 -0.0962564743200873 0.923316878970886 NA NA
"RPL23AP29" 0 NA NA NA NA NA NA
"RPL23AP3" 0.0571509080438797 0 8.10304584152013 0 1 NA NA
"RPL23AP30" 0.00894641472455145 0 8.10304584153714 0 1 NA NA
"RPL23AP31" 0.0784819356112251 0.8226164911116 8.1030458415039 0.101519417167573 0.919138144516288 NA NA
"RPL23AP32" 4.11158020350688 -0.118066765582505 0.543758087650023 -0.217131051958708 0.828106215216105 1 NA
"RPL23AP33" 0 NA NA NA NA NA NA
"RPL23AP34" 0.098799556842894 -1.43365925705408 8.10172517559508 -0.176957280823683 0.85954194491232 NA NA
"RPL23AP35" 0.13765090531214 -0.459661946893079 8.10304584150651 -0.0567270574403685 0.954762619994725 NA NA
"RPL23AP36" 0.0293189578903223 -0.459515860095031 8.1030458415403 -0.0567090288122672 0.954776981639901 NA NA
"RPL23AP37" 0.2210762333151 -0.780138447921614 8.10304584150443 -0.0962771855399958 0.923300430202997 NA NA
"RPL23AP38" 0 NA NA NA NA NA NA
"RPL23AP39" 0 NA NA NA NA NA NA
"RPL23AP4" 0 NA NA NA NA NA NA
"RPL23AP40" 0 NA NA NA NA NA NA
"RPL23AP41" 0.0376961717421249 0 8.10304584152255 0 1 NA NA
"RPL23AP42" 0.18557893777383 1.04185383684609 8.08344802942184 0.12888730564655 0.8974468215105 NA NA
"RPL23AP43" 0.0618967129237769 0 8.10304584152702 0 1 NA NA
"RPL23AP44" 0 NA NA NA NA NA NA
"RPL23AP45" 0 NA NA NA NA NA NA
"RPL23AP46" 0.902831932355255 -0.0234686342470664 1.39334463390435 -0.0168433807946739 0.986561561928185 NA NA
"RPL23AP47" 0 NA NA NA NA NA NA
"RPL23AP48" 0 NA NA NA NA NA NA
"RPL23AP49" 0.410416448477781 -1.3002945563602 6.24703514093721 -0.208145868724075 0.835115073313717 NA NA
"RPL23AP50" 0 NA NA NA NA NA NA
"RPL23AP52" 0.271738328488228 -0.459679060046117 8.10304584141171 -0.0567291693818224 0.954760937618434 NA NA
"RPL23AP53" 0.0824028927597864 0 8.10304584153096 0 1 NA NA
"RPL23AP54" 0 NA NA NA NA NA NA
"RPL23AP55" 0.0560233559796917 -0.780001492994761 8.10304584153218 -0.0962602838795334 0.923313853431572 NA NA
"RPL23AP56" 0.0762636817060996 -0.45957081702932 8.10304584152344 -0.0567158110687569 0.954771578877599 NA NA
"RPL23AP57" 0.0500702431539485 0.502201376757868 8.10304584153313 0.0619768648208522 0.950581255773928 NA NA
"RPL23AP58" 0.0581459670902315 0 8.10304584150515 0 1 NA NA
"RPL23AP59" 0.015427605311482 -0.459499388351739 8.1030458415403 -0.0567069960281001 0.954778600961204 NA NA
"RPL23AP6" 0.0106008753310464 0 8.10304584153717 0 1 NA NA
"RPL23AP60" 0 NA NA NA NA NA NA
"RPL23AP61" 0.212658803089708 2.12397447870405 8.05757781735313 0.26359962346622 0.792088448697564 NA NA
"RPL23AP62" 0.157050179347249 -1.14491443729339 8.10224913887553 -0.141308224132477 0.887626452890933 NA NA
"RPL23AP63" 0.0123199367350616 0 8.1030458415403 0 1 NA NA
"RPL23AP64" 0.0829725628843097 0 8.10304584153024 0 1 NA NA
"RPL23AP65" 0.338134203912373 -0.579155708312165 2.63641128444469 -0.219675781138281 0.826123667791562 NA NA
"RPL23AP66" 0 NA NA NA NA NA NA
"RPL23AP67" 0.037585260818974 0 8.10304584150376 0 1 NA NA
"RPL23AP68" 0 NA NA NA NA NA NA
"RPL23AP69" 0.0123163059405553 0 8.1030458415403 0 1 NA NA
"RPL23AP70" 0 NA NA NA NA NA NA
"RPL23AP71" 0.0863015769052149 0 8.1030458415308 0 1 NA NA
"RPL23AP72" 0.0241231138309834 0 8.10304584152983 0 1 NA NA
"RPL23AP73" 0 NA NA NA NA NA NA
"RPL23AP74" 0.137666795969164 0 8.10304584148836 0 1 NA NA
"RPL23AP75" 0.010399839673666 0 8.1030458415403 0 1 NA NA
"RPL23AP76" 0 NA NA NA NA NA NA
"RPL23AP77" 0.344520327378219 -0.45956877611401 2.35001329946467 -0.195560074582854 0.844954512674529 NA NA
"RPL23AP78" 0 NA NA NA NA NA NA
"RPL23AP8" 0 NA NA NA NA NA NA
"RPL23AP80" 0.0333923873743422 0 8.10304584153798 0 1 NA NA
"RPL23AP81" 0.0339469236975677 0 8.1030458415403 0 1 NA NA
"RPL23AP82" 0 NA NA NA NA NA NA
"RPL23AP83" 0 NA NA NA NA NA NA
"RPL23AP84" 0 NA NA NA NA NA NA
"RPL23AP85" 0 NA NA NA NA NA NA
"RPL23AP86" 0 NA NA NA NA NA NA
"RPL23AP87" 0.166723593590692 0.181653432127381 8.10304584148231 0.022417919839159 0.982114585979174 NA NA
"RPL23AP88" 0 NA NA NA NA NA NA
"RPL23AP89" 0 NA NA NA NA NA NA
"RPL23AP90" 0.0186216234884378 0 8.1030458415403 0 1 NA NA
"RPL23AP91" 0.121770450250922 0 8.1030458414676 0 1 NA NA
"RPL23AP92" 0 NA NA NA NA NA NA
"RPL23AP93" 0 NA NA NA NA NA NA
"RPL23AP94" 0.010468704978083 0 8.1030458415403 0 1 NA NA
"RPL23AP95" 0 NA NA NA NA NA NA
"RPL23AP96" 0.0147097758718083 0 8.1030458415403 0 1 NA NA
"RPL23AP97" 0.207121207442893 0.181575825611545 7.52480101124142 0.0241303159166982 0.980748661753905 NA NA
"RPL23P10" 0 NA NA NA NA NA NA
"RPL23P11" 0.0440706914043697 0.822657338355596 8.1030458415403 0.101524458141189 0.919134143075326 NA NA
"RPL23P2" 0.798228557692211 0.705287215105808 1.4335145039391 0.491998660053859 0.622720290790062 NA NA
"RPL23P4" 0.161879468995415 -2.05862834395986 8.09527597380005 -0.254299958472386 0.799263831882042 NA NA
"RPL23P5" 0.0259056633761908 0 8.10304584153954 0 1 NA NA
"RPL23P8" 0.0243148451792643 -0.779970623960711 8.1030458415403 -0.096256474320087 0.923316878970886 NA NA
"RPL24P2" 0.902136768499801 0.218757494592629 1.31839668753115 0.165926914608894 0.868214466289637 NA NA
"RPL24P4" 0.391420110577701 0.181617523114453 3.60540180559237 0.0503737261219386 0.959824573315078 NA NA
"RPL24P6" 0 NA NA NA NA NA NA
"RPL24P7" 0 NA NA NA NA NA NA
"RPL24P8" 3.70743902320996 0.246794292359557 0.49429990326219 0.499280478775758 0.617581805503039 1 NA
"RPL24P9" 0 NA NA NA NA NA NA
"RPL26L1-AS1" 1.49194138950425 -0.179698957722595 0.956908467227671 -0.187791166947466 0.851040360335813 NA NA
"RPL26P13" 0.0130470327679838 0 8.1030458415403 0 1 NA NA
"RPL26P15" 0.0369196586797778 0 8.1030458415403 0 1 NA NA
"RPL26P19" 0.0485308141439121 0.502206621841894 8.10304584152842 0.0619775121187228 0.950580740295922 NA NA
"RPL26P20" 0 NA NA NA NA NA NA
"RPL26P26" 0 NA NA NA NA NA NA
"RPL26P27" 0.03379569046013 -0.459532361121891 8.10304584153819 -0.0567110652103455 0.954775359439935 NA NA
"RPL26P28" 0 NA NA NA NA NA NA
"RPL26P29" 0.0082374088221482 0 8.1030458415403 0 1 NA NA
"RPL26P3" 0.0123199367350616 0 8.1030458415403 0 1 NA NA
"RPL26P30" 0 NA NA NA NA NA NA
"RPL26P31" 0.00888992521533467 0 8.1030458415403 0 1 NA NA
"RPL26P34" 0 NA NA NA NA NA NA
"RPL26P35" 0.118900590103578 -0.459623333131097 8.10304584149719 -0.0567222921012345 0.954766416073032 NA NA
"RPL26P36" 0.261956358381866 -1.10468617477514 6.0094965859373 -0.183823413322207 0.854151987945919 NA NA
"RPL26P37" 0 NA NA NA NA NA NA
"RPL26P6" 1.87659010949244 1.19663896269536 0.776771857428382 1.54052821462535 0.123431650788196 1 NA
"RPL26P9" 0.0209221317539128 0 8.10304584153902 0 1 NA NA
"RPL27AP" 0.081230363446882 0 8.1030458415258 0 1 NA NA
"RPL27AP3" 0 NA NA NA NA NA NA
"RPL27AP4" 0 NA NA NA NA NA NA
"RPL27AP5" 0.0639459015340438 0 8.10304584152688 0 1 NA NA
"RPL27AP8" 0.101773085079078 0.181658452214029 8.10304584152954 0.02241853936985 0.9821140917894 NA NA
"RPL27P12" 0.0163236092191201 -0.459499388351739 8.1030458415403 -0.0567069960281001 0.954778600961204 NA NA
"RPL27P5" 0 NA NA NA NA NA NA
"RPL27P6" 0.0954431585507227 -0.78007703458713 8.10304584151948 -0.0962696064966171 0.923306449445084 NA NA
"RPL27P7" 0 NA NA NA NA NA NA
"RPL27P8" 0 NA NA NA NA NA NA
"RPL27P9" 0.0492823895857883 -0.459543247720051 8.103045841532 -0.0567124087296497 0.954774289189091 NA NA
"RPL28P1" 0 NA NA NA NA NA NA
"RPL28P2" 0 NA NA NA NA NA NA
"RPL29P1" 0.0744277995736278 0 8.10304584153715 0 1 NA NA
"RPL29P11" 0.263632205722956 1.5420828587039 4.76521137055177 0.323612687620473 0.74623128113119 NA NA
"RPL29P12" 0.28027544622932 1.20829547427411 5.2434479868829 0.230439107491254 0.817750575331903 NA NA
"RPL29P13" 0.013068165174519 0 8.1030458415403 0 1 NA NA
"RPL29P14" 0.770605154863255 1.33281222051946 1.17226638058931 1.13695337731125 0.255557776373069 NA NA
"RPL29P15" 0 NA NA NA NA NA NA
"RPL29P16" 0.246607087447565 1.71617369260413 4.01994223583431 0.426915013182509 0.669441230062448 NA NA
"RPL29P17" 0.0165434135685007 0 8.10304584153354 0 1 NA NA
"RPL29P18" 0 NA NA NA NA NA NA
"RPL29P19" 2.16933958883179 -0.512582871050396 0.889920026406741 -0.575987567242496 0.564623585182722 1 NA
"RPL29P2" 0.0704740982686363 0.822617478417535 8.10304584153647 0.101519539010969 0.919138047799004 NA NA
"RPL29P20" 0 NA NA NA NA NA NA
"RPL29P21" 0 NA NA NA NA NA NA
"RPL29P22" 0 NA NA NA NA NA NA
"RPL29P23" 0 NA NA NA NA NA NA
"RPL29P24" 0.0806798632947467 0 8.10304584152804 0 1 NA NA
"RPL29P25" 0 NA NA NA NA NA NA
"RPL29P26" 0.604572132106144 -0.449825644296565 2.1898001713615 -0.205418581192679 0.837245104121649 NA NA
"RPL29P27" 0.0194286686687063 0 8.1030458415403 0 1 NA NA
"RPL29P28" 0.014682632128395 0 8.10304584153901 0 1 NA NA
"RPL29P29" 0 NA NA NA NA NA NA
"RPL29P3" 0 NA NA NA NA NA NA
"RPL29P30" 0 NA NA NA NA NA NA
"RPL29P31" 0.0462626852178264 -0.459528363881764 8.10304584153308 -0.0567105719094416 0.954775752404691 NA NA
"RPL29P32" 0.126685060747716 -0.459633228646851 8.10304584151481 -0.0567235133105116 0.954765443255279 NA NA
"RPL29P33" 0.0406806995230309 0 8.10304584153419 0 1 NA NA
"RPL29P34" 0 NA NA NA NA NA NA
"RPL29P4" 5.51175762926618 -0.277353357611819 0.480326695807785 -0.577426489163552 0.563651384217109 1 NA
"RPL29P5" 0 NA NA NA NA NA NA
"RPL29P6" 0 NA NA NA NA NA NA
"RPL29P7" 0 NA NA NA NA NA NA
"RPL29P8" 0 NA NA NA NA NA NA
"RPL29P9" 0.0306865921792157 0 8.10304584153412 0 1 NA NA
"RPL30-AS1" 0.660717535597877 2.2855354326097 1.31111415372766 1.74320094563211 0.0812985203539981 NA NA
"RPL30P1" 0 NA NA NA NA NA NA
"RPL30P10" 0 NA NA NA NA NA NA
"RPL30P11" 0 NA NA NA NA NA NA
"RPL30P12" 0 NA NA NA NA NA NA
"RPL30P13" 0.0424005013680296 0.502204531672624 8.103045841522 0.0619772541701794 0.950580945714178 NA NA
"RPL30P14" 0.0117105097379052 -0.459499388351739 8.1030458415403 -0.0567069960281001 0.954778600961204 NA NA
"RPL30P15" 0 NA NA NA NA NA NA
"RPL30P16" 0 NA NA NA NA NA NA
"RPL30P2" 0 NA NA NA NA NA NA
"RPL30P3" 0 NA NA NA NA NA NA
"RPL30P4" 0.0117105097379052 -0.459499388351739 8.1030458415403 -0.0567069960281001 0.954778600961204 NA NA
"RPL30P5" 0 NA NA NA NA NA NA
"RPL30P6" 0 NA NA NA NA NA NA
"RPL30P7" 0.0192108506651003 0 8.1030458415403 0 1 NA NA
"RPL30P9" 0.0146475471832474 0 8.1030458415403 0 1 NA NA
"RPL31P1" 0.015427605311482 -0.459499388351739 8.1030458415403 -0.0567069960281001 0.954778600961204 NA NA
"RPL31P10" 0.0221668550912772 0.822690281842179 8.1030458415403 0.101528523709523 0.919130915896336 NA NA
"RPL31P11" 0.291630335112897 -1.62066820692273 4.72345223266612 -0.343110955100726 0.731514989867092 NA NA
"RPL31P12" 0.346598726407335 1.16898448634915 2.71943516493359 0.429862973540574 0.667295320901016 NA NA
"RPL31P13" 0 NA NA NA NA NA NA
"RPL31P14" 0.0175981763575597 0 8.10304584153831 0 1 NA NA
"RPL31P15" 0 NA NA NA NA NA NA
"RPL31P16" 0 NA NA NA NA NA NA
"RPL31P17" 0.064687576228289 0 8.10304584151494 0 1 NA NA
"RPL31P18" 0.0179404487891272 0 8.1030458415403 0 1 NA NA
"RPL31P19" 0.0284887097188309 -0.459515860095031 8.1030458415403 -0.0567090288122672 0.954776981639901 NA NA
"RPL31P2" 0.0225272058303361 -0.459515705956813 8.10304584153981 -0.056709009790014 0.954776996793078 NA NA
"RPL31P20" 0.00936076753541151 0 8.1030458415391 0 1 NA NA
"RPL31P21" 0.0910045082543564 -0.459607795967134 8.10304584152076 -0.0567203746536964 0.954767943515713 NA NA
"RPL31P22" 0 NA NA NA NA NA NA
"RPL31P23" 0.0144143174891462 0 8.1030458415403 0 1 NA NA
"RPL31P24" 0 NA NA NA NA NA NA
"RPL31P25" 0 NA NA NA NA NA NA
"RPL31P26" 0.0101711875132875 0 8.10304584154004 0 1 NA NA
"RPL31P28" 0 NA NA NA NA NA NA
"RPL31P29" 0.217010923750381 0.18157264966025 7.37272601837099 0.0246276138849886 0.980351993281256 NA NA
"RPL31P3" 0 NA NA NA NA NA NA
"RPL31P30" 0.0524551911575096 0 8.10304584152876 0 1 NA NA
"RPL31P31" 0.0267283259491027 0.502233458957874 8.1030458415403 0.0619808240974243 0.950578102789999 NA NA
"RPL31P32" 0 NA NA NA NA NA NA
"RPL31P33" 0 NA NA NA NA NA NA
"RPL31P34" 0.036555713784761 0.822694399879423 8.1030458415403 0.101529031918082 0.91913051248912 NA NA
"RPL31P35" 0.169536203179928 0.358025309671579 8.09284366034862 0.0442397412699007 0.96471330409593 NA NA
"RPL31P36" 0.0895987682475383 2.12299773793074 8.0664881918907 0.263187360773057 0.792406172139788 NA NA
"RPL31P37" 0 NA NA NA NA NA NA
"RPL31P38" 0 NA NA NA NA NA NA
"RPL31P39" 0.695934429033396 -1.38644736524853 2.86345132197986 -0.484187509878781 0.628252800253758 NA NA
"RPL31P4" 0.161085886060469 -0.780144552019948 8.10304584148019 -0.0962779388494041 0.9232998319283 NA NA
"RPL31P40" 0.0123199367350616 0 8.1030458415403 0 1 NA NA
"RPL31P41" 0.0101711875132875 0 8.10304584154004 0 1 NA NA
"RPL31P42" 0 NA NA NA NA NA NA
"RPL31P43" 0.152594152302234 -0.780155935296788 8.10304584147776 -0.0962793436640005 0.923298716231444 NA NA
"RPL31P44" 0.188336154154872 -0.150922827710994 7.89549879168904 -0.0191150466478266 0.984749328134139 NA NA
"RPL31P45" 0.0396531022938092 0 8.10304584153188 0 1 NA NA
"RPL31P46" 0.18024499601145 1.03120319336932 8.09335398679848 0.127413578480736 0.898613069756557 NA NA
"RPL31P47" 0.108971891953775 1.07362619741541 8.05710751210111 0.133252062952234 0.893994037642922 NA NA
"RPL31P48" 0 NA NA NA NA NA NA
"RPL31P49" 0.0422199441607937 -0.459532392964743 8.10304584153345 -0.0567110691401173 0.954775356309469 NA NA
"RPL31P5" 0.0273363057585314 0 8.10304584152726 0 1 NA NA
"RPL31P50" 0.0711362379781621 -0.459569432642795 8.10304584150443 -0.0567156402212171 0.954771714975147 NA NA
"RPL31P51" 0.0491501272926558 0 8.10304584153447 0 1 NA NA
"RPL31P52" 0.418770229053125 -2.04076983573213 2.8959963454277 -0.704686606029103 0.481005288457019 NA NA
"RPL31P53" 0.00986299089135307 0 8.10304584153878 0 1 NA NA
"RPL31P54" 0.0209164927285274 0 8.10304584153636 0 1 NA NA
"RPL31P56" 0 NA NA NA NA NA NA
"RPL31P57" 0.0673474441499312 0 8.10304584149223 0 1 NA NA
"RPL31P58" 0 NA NA NA NA NA NA
"RPL31P59" 0.0171149362079666 0 8.1030458415403 0 1 NA NA
"RPL31P6" 0 NA NA NA NA NA NA
"RPL31P60" 0 NA NA NA NA NA NA
"RPL31P61" 0.718343965259909 -0.437046903143106 1.59307409136917 -0.274341856107575 0.78382192139291 NA NA
"RPL31P62" 0.0130470327679838 0 8.1030458415403 0 1 NA NA
"RPL31P63" 0.141182679000061 -0.780113272315774 8.103045841513 -0.0962740786087065 0.92330289771329 NA NA
"RPL31P64" 0 NA NA NA NA NA NA
"RPL31P7" 0.432958263176079 0.507255769239465 6.64338728768241 0.0763549898979959 0.939136677876159 NA NA
"RPL31P8" 0.452463349845605 0.181631766108061 2.25409498258414 0.0805785769949387 0.935777103875039 NA NA
"RPL31P9" 0 NA NA NA NA NA NA
"RPL32P1" 0.0712676377530976 0 8.10304584151126 0 1 NA NA
"RPL32P10" 0.107435499807352 -0.459604230420928 8.10304584148903 -0.0567199346284915 0.954768294040727 NA NA
"RPL32P11" 0.338066423204738 -0.780181736506016 4.12231981473253 -0.189257935232916 0.849890662285323 NA NA
"RPL32P12" 0 NA NA NA NA NA NA
"RPL32P13" 0.056984898146298 0 8.10304584150786 0 1 NA NA
"RPL32P14" 0 NA NA NA NA NA NA
"RPL32P15" 0.115937502157547 0.181662748126828 8.10304584151583 0.0224190695301367 0.982113668888981 NA NA
"RPL32P16" 0.0967826340139846 0.502146552369825 8.10304584152571 0.0619700989221204 0.950586643823151 NA NA
"RPL32P17" 0 NA NA NA NA NA NA
"RPL32P18" 1.13778714178498 -0.519366066249439 1.33880657125151 -0.387932116111394 0.698066270439083 NA NA
"RPL32P19" 0 NA NA NA NA NA NA
"RPL32P2" 1.68943281571348 -0.263330820890663 1.0473118197216 -0.251434974696136 0.80147783011641 1 NA
"RPL32P20" 0 NA NA NA NA NA NA
"RPL32P21" 0.0612027099318362 -0.459561157287663 8.1030458415403 -0.0567146189562104 0.954772528517253 NA NA
"RPL32P22" 0 NA NA NA NA NA NA
"RPL32P23" 0.0435901292151604 0 8.10304584151981 0 1 NA NA
"RPL32P24" 0 NA NA NA NA NA NA
"RPL32P25" 0.0102248976740533 0 8.1030458415403 0 1 NA NA
"RPL32P26" 0.26603202396012 -0.498284577918402 4.41542892405988 -0.112850775425967 0.91014886245267 NA NA
"RPL32P27" 0.932204660510605 -1.82812449069214 2.35614169177469 -0.775897517994839 0.437809498225621 NA NA
"RPL32P28" 0.0525078528410362 -0.459559449185689 8.10304584153706 -0.0567144081587123 0.954772696439042 NA NA
"RPL32P29" 0 NA NA NA NA NA NA
"RPL32P3" 0.0224731097309482 0 8.1030458415403 0 1 NA NA
"RPL32P30" 0 NA NA NA NA NA NA
"RPL32P31" 0.0210749860119301 0 8.10304584153775 0 1 NA NA
"RPL32P32" 0.238724767069928 0 5.54379907875048 0 1 NA NA
"RPL32P33" 0.15757750312722 -1.0947522574929 8.1029246790449 -0.135105816832293 0.892528211182298 NA NA
"RPL32P34" 0.329867013362977 0.502082959988413 6.1392152372769 0.0817829218529104 0.934819336962517 NA NA
"RPL32P35" 0.0454740944444216 0.822677928136131 8.1030458415403 0.101526999133915 0.919132126078366 NA NA
"RPL32P36" 0.11353148058233 -0.780088284034889 8.10304584149034 -0.0962709947956326 0.923305346863936 NA NA
"RPL32P4" 0 NA NA NA NA NA NA
"RPL32P5" 0.141886826434641 -0.766051779969496 8.10274511402696 -0.0945422531733542 0.924678419556736 NA NA
"RPL32P6" 0.0109135640315278 -0.459497329333117 8.1030458415403 -0.0567067419238211 0.954778803381365 NA NA
"RPL32P7" 0.432187517458845 -1.61360785175278 2.6302584277879 -0.613478825770688 0.539559779293837 NA NA
"RPL32P8" 0 NA NA NA NA NA NA
"RPL32P9" 0.0126043354413591 -0.459497329333114 8.1030458415403 -0.0567067419238207 0.954778803381365 NA NA
"RPL34-DT" 0.142984217791643 -1.67179456526698 8.09980249230755 -0.206399423548253 0.836478921079732 NA NA
"RPL34P1" 0.0171149362079666 0 8.1030458415403 0 1 NA NA
"RPL34P10" 0.0667441551893656 0.502174307562787 8.1030458415387 0.0619735242010464 0.950583916088951 NA NA
"RPL34P11" 0.0508065496947925 0.822664945114366 8.10304584152802 0.101525396894365 0.919133397908905 NA NA
"RPL34P17" 0 NA NA NA NA NA NA
"RPL34P18" 0.013068165174519 0 8.1030458415403 0 1 NA NA
"RPL34P19" 0.0244833754285429 0.822692340860802 8.1030458415403 0.101528777813803 0.919130714192725 NA NA
"RPL34P20" 0.0252086708827182 -0.779968564942087 8.1030458415403 -0.0962562202158076 0.923317080779691 NA NA
"RPL34P21" 0 NA NA NA NA NA NA
"RPL34P22" 0.0221792968319084 0 8.10304584153931 0 1 NA NA
"RPL34P23" 0.0101711875132875 0 8.10304584154004 0 1 NA NA
"RPL34P26" 0 NA NA NA NA NA NA
"RPL34P27" 0.363646926250445 1.07034506020638 2.37466424385777 0.450735325204351 0.652180319211372 NA NA
"RPL34P29" 0.0968260422816166 -0.459586613530005 8.10304584152154 -0.0567177605209878 0.954770025939513 NA NA
"RPL34P3" 0.00881101099143422 0 8.1030458415403 0 1 NA NA
"RPL34P31" 0 NA NA NA NA NA NA
"RPL34P33" 0 NA NA NA NA NA NA
"RPL34P34" 0.0267659627599425 0 8.1030458415403 0 1 NA NA
"RPL34P36" 0 NA NA NA NA NA NA
"RPL34P6" 0.459367326161612 0.00814006603857203 1.87907921319557 0.00433194406143687 0.996543619525377 NA NA
"RPL34P8" 0 NA NA NA NA NA NA
"RPL34P9" 0.0241123737762684 0 8.10304584152188 0 1 NA NA
"RPL35AP" 0.0877245801349626 -0.237180995101668 8.08945940535525 -0.0293197583691011 0.976609568775964 NA NA
"RPL35AP10" 0 NA NA NA NA NA NA
"RPL35AP11" 0.0165434135685007 0 8.10304584153354 0 1 NA NA
"RPL35AP12" 0 NA NA NA NA NA NA
"RPL35AP13" 0 NA NA NA NA NA NA
"RPL35AP14" 0 NA NA NA NA NA NA
"RPL35AP15" 0 NA NA NA NA NA NA
"RPL35AP16" 0.084707558155437 -0.459590201022399 8.10304584152564 -0.0567182032547736 0.954769673256795 NA NA
"RPL35AP17" 0.0440128114400374 0 8.10304584153066 0 1 NA NA
"RPL35AP18" 0 NA NA NA NA NA NA
"RPL35AP19" 0 NA NA NA NA NA NA
"RPL35AP2" 0.0710858027267268 0.502172774275663 8.10304584153702 0.0619733349775063 0.950584066777838 NA NA
"RPL35AP20" 0.0950804749900385 -0.459594532338559 8.10304584152075 -0.056718737784199 0.954769247449478 NA NA
"RPL35AP21" 0 NA NA NA NA NA NA
"RPL35AP22" 0 NA NA NA NA NA NA
"RPL35AP23" 0.0281876627729186 0.82269028184218 8.1030458415403 0.101528523709523 0.919130915896336 NA NA
"RPL35AP24" 0.168233915487681 -0.459676168226003 8.10304584146863 -0.0567288125007928 0.954761221910478 NA NA
"RPL35AP26" 0.0953980638158484 -0.459560137444035 8.10304584151672 -0.0567144930970814 0.954772628776934 NA NA
"RPL35AP27" 0.0178689841460039 -0.459499388351739 8.1030458415403 -0.0567069960281001 0.954778600961204 NA NA
"RPL35AP28" 0.0082374088221482 0 8.1030458415403 0 1 NA NA
"RPL35AP29" 0 NA NA NA NA NA NA
"RPL35AP3" 0.013355844099843 0.822706753585471 8.1030458415403 0.101530556493691 0.91912930230734 NA NA
"RPL35AP30" 0 NA NA NA NA NA NA
"RPL35AP31" 0 NA NA NA NA NA NA
"RPL35AP32" 0 NA NA NA NA NA NA
"RPL35AP33" 0.0702923014662774 1.49833056014672 8.08948549886296 0.185219512459392 0.853056865148471 NA NA
"RPL35AP34" 0 NA NA NA NA NA NA
"RPL35AP35" 0.0082374088221482 0 8.1030458415403 0 1 NA NA
"RPL35AP36" 0.278833936416837 -0.884104185412948 5.86406530549849 -0.150766428979562 0.880159969293651 NA NA
"RPL35AP37" 0 NA NA NA NA NA NA
"RPL35AP4" 0 NA NA NA NA NA NA
"RPL35AP5" 0.0215735006292583 -0.45951508844328 8.10304584153775 -0.0567089335824461 0.954777057500227 NA NA
"RPL35AP6" 0 NA NA NA NA NA NA
"RPL35AP7" 0 NA NA NA NA NA NA
"RPL35AP8" 0 NA NA NA NA NA NA
"RPL35AP9" 0.0855018363800925 0 8.10304584146886 0 1 NA NA
"RPL35P1" 0 NA NA NA NA NA NA
"RPL35P2" 0.516078989801775 -0.754319622466834 2.08998159350588 -0.360921658262783 0.718158012394102 NA NA
"RPL35P3" 0.0929500594617018 -0.780064983471198 8.10304584152022 -0.0962681192637619 0.923307630599229 NA NA
"RPL35P4" 0 NA NA NA NA NA NA
"RPL35P5" 0.12887157553738 -0.459620187979035 8.10304584150657 -0.0567219039567447 0.954766725269723 NA NA
"RPL35P6" 0.157750489340057 1.71310253127865 8.0825788300979 0.21194999359603 0.83214604724833 NA NA
"RPL35P8" 0 NA NA NA NA NA NA
"RPL35P9" 0.214263621758091 -1.14137488779388 5.23413976051703 -0.218063509958919 0.827379628065744 NA NA
"RPL36A-HNRNPH2" 0.714125311941202 1.04398969653855 2.24699255385334 0.46461644688062 0.642206152152504 NA NA
"RPL36AP1" 0 NA NA NA NA NA NA
"RPL36AP10" 0 NA NA NA NA NA NA
"RPL36AP11" 0.0082374088221482 0 8.1030458415403 0 1 NA NA
"RPL36AP12" 0.022442237466684 -0.45951586009503 8.1030458415403 -0.0567090288122672 0.954776981639901 NA NA
"RPL36AP13" 0 NA NA NA NA NA NA
"RPL36AP14" 0.0110535018371743 0 8.10304584153701 0 1 NA NA
"RPL36AP15" 0 NA NA NA NA NA NA
"RPL36AP16" 0.0351646862519832 -0.459532392964743 8.10304584153345 -0.0567110691401173 0.954775356309469 NA NA
"RPL36AP17" 0 NA NA NA NA NA NA
"RPL36AP18" 0 NA NA NA NA NA NA
"RPL36AP19" 0.0117105097379052 -0.459499388351739 8.1030458415403 -0.0567069960281001 0.954778600961204 NA NA
"RPL36AP2" 0 NA NA NA NA NA NA
"RPL36AP20" 0 NA NA NA NA NA NA
"RPL36AP21" 0 NA NA NA NA NA NA
"RPL36AP23" 0 NA NA NA NA NA NA
"RPL36AP24" 0.0368493438575191 0 8.1030458415403 0 1 NA NA
"RPL36AP25" 0.0120561868881342 0 8.1030458415403 0 1 NA NA
"RPL36AP26" 0.156591433604204 -2.23610038198232 8.09282484627882 -0.276306533806982 0.782312637939912 NA NA
"RPL36AP27" 0 NA NA NA NA NA NA
"RPL36AP28" 0.00981666663675529 0 8.1030458415403 0 1 NA NA
"RPL36AP29" 0 NA NA NA NA NA NA
"RPL36AP30" 0 NA NA NA NA NA NA
"RPL36AP31" 0 NA NA NA NA NA NA
"RPL36AP32" 0 NA NA NA NA NA NA
"RPL36AP33" 0.556861135909212 0.229096167341594 1.76879299950556 0.129521186145374 0.896945262027105 NA NA
"RPL36AP34" 0.00886594486577857 0 8.10304584154009 0 1 NA NA
"RPL36AP35" 0.0431643998751181 0 8.10304584152755 0 1 NA NA
"RPL36AP36" 0 NA NA NA NA NA NA
"RPL36AP37" 0 NA NA NA NA NA NA
"RPL36AP38" 0.0364781176305746 0 8.1030458415403 0 1 NA NA
"RPL36AP39" 0.0832371157758171 -0.138746073783904 8.1030458415403 -0.0171227062634426 0.98633872458805 NA NA
"RPL36AP4" 0 NA NA NA NA NA NA
"RPL36AP40" 0.0290618646723935 0 8.1030458415403 0 1 NA NA
"RPL36AP41" 0.0859083338411299 -0.114505834434578 8.10250193914873 -0.0141321576094072 0.988724544952198 NA NA
"RPL36AP43" 0.0631813709754892 -0.4595584934198 8.10304584151837 -0.0567142902074076 0.954772790399333 NA NA
"RPL36AP44" 0.0356513136854983 0 8.1030458415403 0 1 NA NA
"RPL36AP45" 0.0239567974002726 0.82269028184218 8.1030458415403 0.101528523709523 0.919130915896336 NA NA
"RPL36AP46" 0 NA NA NA NA NA NA
"RPL36AP47" 0 NA NA NA NA NA NA
"RPL36AP48" 0 NA NA NA NA NA NA
"RPL36AP49" 0 NA NA NA NA NA NA
"RPL36AP5" 0 NA NA NA NA NA NA
"RPL36AP50" 0 NA NA NA NA NA NA
"RPL36AP51" 0.0403686862430228 0 8.1030458415403 0 1 NA NA
"RPL36AP52" 0.0317644404352787 0.822678168092307 8.10304584153963 0.101527028747007 0.919132102571998 NA NA
"RPL36AP53" 0 NA NA NA NA NA NA
"RPL36AP54" 0.0320045036131293 0 8.10304584153826 0 1 NA NA
"RPL36AP55" 0 NA NA NA NA NA NA
"RPL36AP6" 0 NA NA NA NA NA NA
"RPL36AP7" 0 NA NA NA NA NA NA
"RPL36AP8" 0.0333505798714306 0 8.10304584153352 0 1 NA NA
"RPL36AP9" 0 NA NA NA NA NA NA
"RPL36P1" 0.0566885898149387 0 8.10304584151933 0 1 NA NA
"RPL36P10" 0 NA NA NA NA NA NA
"RPL36P11" 0.0562434352073551 -0.459548626856754 8.10304584151787 -0.0567130725710755 0.954773760371378 NA NA
"RPL36P12" 0 NA NA NA NA NA NA
"RPL36P13" 0 NA NA NA NA NA NA
"RPL36P14" 0.141663191450807 0.179674106503601 8.10300608802106 0.0221737592878301 0.982309349498029 NA NA
"RPL36P15" 0 NA NA NA NA NA NA
"RPL36P16" 0.0147097758718083 0 8.1030458415403 0 1 NA NA
"RPL36P17" 0.0258314426819611 0 8.10304584153591 0 1 NA NA
"RPL36P18" 0 NA NA NA NA NA NA
"RPL36P19" 0.0519955264026204 -0.779998054154722 8.1030458415359 -0.0962598594909191 0.923314190479529 NA NA
"RPL36P2" 0.0849941801601343 0 8.1030458415101 0 1 NA NA
"RPL36P20" 0.261634781557062 0.181626463322122 3.42954639496558 0.0529593253465653 0.957764315878789 NA NA
"RPL36P3" 0 NA NA NA NA NA NA
"RPL36P4" 0.012284013421823 0 8.1030458415403 0 1 NA NA
"RPL36P5" 0.0258058291676705 0 8.1030458415403 0 1 NA NA
"RPL36P6" 0.0904291166101972 -1.10052071005141 8.10304584151639 -0.135815683580714 0.891966992244153 NA NA
"RPL36P7" 0 NA NA NA NA NA NA
"RPL36P8" 0.0234525040349299 0 8.1030458415403 0 1 NA NA
"RPL36P9" 0 NA NA NA NA NA NA
"RPL37A-DT" 6.38935303762048 0.138498898313701 0.397479578785812 0.348442802361761 0.727507662465561 1 NA
"RPL37AP1" 0 NA NA NA NA NA NA
"RPL37AP8" 0.010399839673666 0 8.1030458415403 0 1 NA NA
"RPL37P1" 0.0222068740504891 0 8.1030458415403 0 1 NA NA
"RPL37P10" 0 NA NA NA NA NA NA
"RPL37P11" 0 NA NA NA NA NA NA
"RPL37P12" 0 NA NA NA NA NA NA
"RPL37P13" 0.0146475471832474 0 8.1030458415403 0 1 NA NA
"RPL37P15" 0 NA NA NA NA NA NA
"RPL37P18" 0.0585327824210358 -0.780027900078526 8.10304584150303 -0.0962635427882312 0.923311265218114 NA NA
"RPL37P2" 0.0271442888995471 0 8.10304584152868 0 1 NA NA
"RPL37P21" 0 NA NA NA NA NA NA
"RPL37P23" 0.0101711875132875 0 8.10304584154004 0 1 NA NA
"RPL37P24" 0 NA NA NA NA NA NA
"RPL37P25" 0 NA NA NA NA NA NA
"RPL37P3" 0 NA NA NA NA NA NA
"RPL37P4" 0 NA NA NA NA NA NA
"RPL37P6" 0 NA NA NA NA NA NA
"RPL38P1" 0.0082374088221482 0 8.1030458415403 0 1 NA NA
"RPL38P2" 0 NA NA NA NA NA NA
"RPL38P3" 0 NA NA NA NA NA NA
"RPL38P4" 0.0524832220404853 0 8.10304584152894 0 1 NA NA
"RPL38P5" 0 NA NA NA NA NA NA
"RPL38P6" 0 NA NA NA NA NA NA
"RPL39P" 0 NA NA NA NA NA NA
"RPL39P14" 0 NA NA NA NA NA NA
"RPL39P15" 0 NA NA NA NA NA NA
"RPL39P16" 0.0224411978692878 0 8.10304584153714 0 1 NA NA
"RPL39P17" 0.324738892601252 -1.15972033047182 3.20012486271863 -0.362398462629547 0.717054288180222 NA NA
"RPL39P18" 0 NA NA NA NA NA NA
"RPL39P25" 0 NA NA NA NA NA NA
"RPL39P26" 0 NA NA NA NA NA NA
"RPL39P28" 0 NA NA NA NA NA NA
"RPL39P29" 0 NA NA NA NA NA NA
"RPL39P3" 0 NA NA NA NA NA NA
"RPL39P31" 0 NA NA NA NA NA NA
"RPL39P33" 0 NA NA NA NA NA NA
"RPL39P34" 0 NA NA NA NA NA NA
"RPL39P36" 0 NA NA NA NA NA NA
"RPL39P38" 0.115850920954337 -0.780066963795724 8.10304584152951 -0.096268363656262 0.923307436503711 NA NA
"RPL39P39" 0 NA NA NA NA NA NA
"RPL39P40" 0 NA NA NA NA NA NA
"RPL39P5" 0 NA NA NA NA NA NA
"RPL39P6" 0 NA NA NA NA NA NA
"RPL3L" 0.0348282702442518 0 8.10304584150657 0 1 NA NA
"RPL3P1" 0 NA NA NA NA NA NA
"RPL3P10" 0 NA NA NA NA NA NA
"RPL3P11" 0 NA NA NA NA NA NA
"RPL3P12" 0 NA NA NA NA NA NA
"RPL3P13" 0.010468704978083 0 8.1030458415403 0 1 NA NA
"RPL3P2" 0.479121616589062 1.89342225568475 2.11143288286728 0.896747545729954 0.369853643617937 NA NA
"RPL3P3" 0.0473679115483006 -0.780003567447298 8.1030458415403 -0.0962605398884216 0.923313650110213 NA NA
"RPL3P4" 0.0357379682920079 -0.779972682979336 8.1030458415403 -0.0962567284243664 0.923316677162087 NA NA
"RPL3P5" 0.132881529707344 -1.09303690349624 8.10288944645208 -0.134894707711313 0.89269512394067 NA NA
"RPL3P6" 0 NA NA NA NA NA NA
"RPL3P7" 0.0139298105332532 -0.459499388351739 8.1030458415403 -0.0567069960281001 0.954778600961204 NA NA
"RPL3P8" 0.0117105097379052 -0.459499388351739 8.1030458415403 -0.0567069960281001 0.954778600961204 NA NA
"RPL3P9" 0 NA NA NA NA NA NA
"RPL41P1" 0 NA NA NA NA NA NA
"RPL41P2" 2.70529052321719 0.335161211990497 0.702328686935489 0.477214185074691 0.633209611124966 1 NA
"RPL4P1" 0 NA NA NA NA NA NA
"RPL4P2" 0 NA NA NA NA NA NA
"RPL4P3" 0.00881101099143422 0 8.1030458415403 0 1 NA NA
"RPL4P4" 0.593866108761182 -0.414338638191587 1.97639809414743 -0.20964330992756 0.833946074263052 NA NA
"RPL4P5" 0.0421396097284234 -0.459528569582925 8.10304584153418 -0.0567105972950932 0.954775732182416 NA NA
"RPL4P6" 0.465902928579379 0.181636573774353 1.9817122027298 0.0916563835677798 0.92697105232907 NA NA
"RPL4P7" 0 NA NA NA NA NA NA
"RPL5P1" 0.388149633803361 -1.59123206803484 2.27740338764757 -0.698704531953163 0.484736701142335 NA NA
"RPL5P10" 0 NA NA NA NA NA NA
"RPL5P11" 0.0581988977002567 -0.780017189380125 8.10304584153768 -0.0962622209764155 0.923312314996162 NA NA
"RPL5P12" 0.154306229265615 0.822562973054305 8.10304584148918 0.101512812483748 0.919143387207488 NA NA
"RPL5P13" 0.0113111133755411 0 8.1030458415403 0 1 NA NA
"RPL5P14" 0 NA NA NA NA NA NA
"RPL5P15" 0.0504982472141268 -0.780003097613376 8.10304584153878 -0.0962604819060548 0.923313696159605 NA NA
"RPL5P16" 0 NA NA NA NA NA NA
"RPL5P17" 0.197201907054212 -1.12261185603836 6.7798162472049 -0.165581457535988 0.86848634058406 NA NA
"RPL5P18" 1.57964012405432 0.311841850050564 0.666293043178333 0.468025072816345 0.639766659711536 1 NA
"RPL5P19" 0 NA NA NA NA NA NA
"RPL5P2" 0.00981666663675529 0 8.1030458415403 0 1 NA NA
"RPL5P20" 0.0126043354413591 -0.459497329333114 8.1030458415403 -0.0567067419238207 0.954778803381365 NA NA
"RPL5P21" 0 NA NA NA NA NA NA
"RPL5P22" 0.080762297422147 0 8.10304584149751 0 1 NA NA
"RPL5P23" 0.0436952308991104 0 8.10304584153875 0 1 NA NA
"RPL5P24" 0.0106008753310464 0 8.10304584153717 0 1 NA NA
"RPL5P25" 0.024375565822333 0 8.10304584152281 0 1 NA NA
"RPL5P26" 0 NA NA NA NA NA NA
"RPL5P27" 0.00881101099143422 0 8.1030458415403 0 1 NA NA
"RPL5P28" 0 NA NA NA NA NA NA
"RPL5P29" 0 NA NA NA NA NA NA
"RPL5P3" 0.0472602394163625 -0.780004150380288 8.10304584152325 -0.0962606118286083 0.923313592975571 NA NA
"RPL5P30" 0.218364891585469 -1.08933392920263 6.44907338532845 -0.168913247549771 0.86586487889043 NA NA
"RPL5P31" 0 NA NA NA NA NA NA
"RPL5P32" 0.221511082311437 -1.51946272970007 7.32279534596655 -0.207497636887668 0.835621238005789 NA NA
"RPL5P33" 0 NA NA NA NA NA NA
"RPL5P34" 2.88656898820315 -1.09405810691739 0.749065737636177 -1.46056354195282 0.14413525766811 1 NA
"RPL5P35" 0.0463811420953776 0 8.10304584152836 0 1 NA NA
"RPL5P4" 2.10815358893887 -0.634637361124924 0.630700444608808 -1.00624213372571 0.314299108765249 1 NA
"RPL5P5" 0.102008345299001 -1.43072877389579 8.10248222029601 -0.176579069845034 0.859839035568582 NA NA
"RPL5P6" 0.0879830547559818 -0.780018458410949 8.10304584152703 -0.0962623775881235 0.923312190615716 NA NA
"RPL5P7" 0.0144143174891462 0 8.1030458415403 0 1 NA NA
"RPL5P8" 0 NA NA NA NA NA NA
"RPL5P9" 0.0083034808044931 0 8.1030458415403 0 1 NA NA
"RPL6P1" 0.0221006800585783 0 8.1030458415403 0 1 NA NA
"RPL6P10" 0.224623891392299 1.18503137155556 5.68600254892521 0.208412036638914 0.834907258793555 NA NA
"RPL6P11" 0 NA NA NA NA NA NA
"RPL6P12" 0 NA NA NA NA NA NA
"RPL6P13" 0.010399839673666 0 8.1030458415403 0 1 NA NA
"RPL6P14" 0 NA NA NA NA NA NA
"RPL6P15" 0 NA NA NA NA NA NA
"RPL6P16" 0.0435132003742929 0 8.10304584152354 0 1 NA NA
"RPL6P17" 0.0662709148469701 -0.459568669232383 8.10304584153196 -0.0567155460082523 0.954771790025414 NA NA
"RPL6P18" 0 NA NA NA NA NA NA
"RPL6P19" 0.275177087151462 0.181608280918483 4.73276198172283 0.0383725785534589 0.96939062401863 NA NA
"RPL6P2" 0 NA NA NA NA NA NA
"RPL6P20" 0.0560269974292862 -0.45952799032343 8.10304584153286 -0.0567105258084657 0.954775789128847 NA NA
"RPL6P21" 0.0856204460647002 0.502140586695893 8.10304584153809 0.0619693626959142 0.950587230119831 NA NA
"RPL6P22" 0.0205262291992615 0 8.1030458415403 0 1 NA NA
"RPL6P23" 0 NA NA NA NA NA NA
"RPL6P24" 0.0505239193885829 0 8.10304584153556 0 1 NA NA
"RPL6P25" 0.0503062383745119 0 8.10304584152028 0 1 NA NA
"RPL6P26" 0 NA NA NA NA NA NA
"RPL6P27" 3.68091250526314 0.213212274270343 0.751976058787381 0.28353598732141 0.776765999089803 1 NA
"RPL6P28" 0 NA NA NA NA NA NA
"RPL6P29" 0.0585292093438588 -0.459546744562993 8.1030458415403 -0.0567128402763224 0.954773945417948 NA NA
"RPL6P3" 0 NA NA NA NA NA NA
"RPL6P30" 0.0112230312477958 0 8.1030458415403 0 1 NA NA
"RPL6P31" 0 NA NA NA NA NA NA
"RPL6P32" 0.00981666663675529 0 8.1030458415403 0 1 NA NA
"RPL6P4" 0.0381365793801518 -0.459531340983164 8.10304584153696 -0.0567109393146418 0.954775459728772 NA NA
"RPL6P5" 0 NA NA NA NA NA NA
"RPL6P6" 0.0198034892468624 -0.459514416804131 8.10304584153868 -0.0567088506951942 0.954777123528431 NA NA
"RPL6P7" 0.0179404487891272 0 8.1030458415403 0 1 NA NA
"RPL6P8" 0.0843954319695731 -0.459569780123175 8.10304584152281 -0.0567156831037756 0.954771680814801 NA NA
"RPL6P9" 0.0811543151312166 -0.459590059026834 8.10304584147831 -0.0567181857313777 0.954769687215971 NA NA
"RPL7AP10" 0.0111582819844231 0 8.1030458415403 0 1 NA NA
"RPL7AP11" 0.324453568762786 0.898818038364507 4.46334388669088 0.201377725127716 0.840403231207664 NA NA
"RPL7AP12" 0 NA NA NA NA NA NA
"RPL7AP13" 0 NA NA NA NA NA NA
"RPL7AP14" 0.0328976376880135 0 8.10304584153754 0 1 NA NA
"RPL7AP15" 0.1140910091072 -0.459601011845975 8.10304584149629 -0.0567195374228694 0.954768610455577 NA NA
"RPL7AP16" 0.72545261280993 0.321069452289001 1.37526909312951 0.233459367256183 0.815404718068297 NA NA
"RPL7AP17" 0 NA NA NA NA NA NA
"RPL7AP18" 0 NA NA NA NA NA NA
"RPL7AP19" 0 NA NA NA NA NA NA
"RPL7AP2" 0 NA NA NA NA NA NA
"RPL7AP20" 0.0202853716148383 0 8.1030458415403 0 1 NA NA
"RPL7AP21" 0 NA NA NA NA NA NA
"RPL7AP22" 1.11087305841893 -2.2156403051431 1.39612767012223 -1.58698975212569 0.112514965635357 NA NA
"RPL7AP23" 0 NA NA NA NA NA NA
"RPL7AP24" 0.0197874671343183 0.822692651499685 8.1030458415393 0.101528816149879 0.919130683762207 NA NA
"RPL7AP25" 0 NA NA NA NA NA NA
"RPL7AP26" 0.0490332917418594 0 8.10304584152485 0 1 NA NA
"RPL7AP27" 0 NA NA NA NA NA NA
"RPL7AP28" 0 NA NA NA NA NA NA
"RPL7AP29" 0 NA NA NA NA NA NA
"RPL7AP3" 0 NA NA NA NA NA NA
"RPL7AP30" 0.260912903028967 -0.459686775386516 6.74205011303166 -0.0681820466593671 0.945640718400089 NA NA
"RPL7AP31" 0.0985050380048523 0.821547395448031 8.10298148361786 0.101388284930552 0.919242235822848 NA NA
"RPL7AP32" 0 NA NA NA NA NA NA
"RPL7AP33" 0.0225288116843243 0.502237576995121 8.1030458415403 0.0619813323059828 0.950577698076369 NA NA
"RPL7AP34" 0.0317987726956449 0 8.10304584153334 0 1 NA NA
"RPL7AP35" 0 NA NA NA NA NA NA
"RPL7AP36" 0 NA NA NA NA NA NA
"RPL7AP37" 0 NA NA NA NA NA NA
"RPL7AP38" 0 NA NA NA NA NA NA
"RPL7AP39" 2.14120822014718 0.0112974804226326 0.717750399830161 0.015740124178692 0.987441716490458 1 NA
"RPL7AP4" 0 NA NA NA NA NA NA
"RPL7AP40" 0 NA NA NA NA NA NA
"RPL7AP41" 0.0144143174891462 0 8.1030458415403 0 1 NA NA
"RPL7AP42" 0.0398089361738554 0 8.1030458415403 0 1 NA NA
"RPL7AP43" 0.572012238785835 0.721137083119378 1.98903091421 0.362557000983465 0.716935835905083 NA NA
"RPL7AP44" 0 NA NA NA NA NA NA
"RPL7AP45" 0.0234043371916301 0 8.1030458415403 0 1 NA NA
"RPL7AP46" 0 NA NA NA NA NA NA
"RPL7AP47" 0 NA NA NA NA NA NA
"RPL7AP48" 0 NA NA NA NA NA NA
"RPL7AP49" 0 NA NA NA NA NA NA
"RPL7AP5" 0 NA NA NA NA NA NA
"RPL7AP50" 0.0286799815388495 -0.459513801076409 8.1030458415403 -0.0567087747079882 0.954777184060039 NA NA
"RPL7AP51" 0 NA NA NA NA NA NA
"RPL7AP52" 0.0828518076616675 0.502154142949325 8.10304584153714 0.0619710356783649 0.950585897833614 NA NA
"RPL7AP53" 0 NA NA NA NA NA NA
"RPL7AP54" 0.0268650864503377 0 8.10304584152339 0 1 NA NA
"RPL7AP55" 0 NA NA NA NA NA NA
"RPL7AP56" 0 NA NA NA NA NA NA
"RPL7AP57" 0 NA NA NA NA NA NA
"RPL7AP58" 0.0241864476321779 0 8.10304584151765 0 1 NA NA
"RPL7AP6" 0.499491830939297 0.0746039954408952 1.70291925052864 0.0438094733016471 0.965056275733076 NA NA
"RPL7AP60" 0.763620663581723 -0.0630443391329826 1.16558245423562 -0.05408827054996 0.956864837313629 NA NA
"RPL7AP61" 0 NA NA NA NA NA NA
"RPL7AP62" 0.119649359904504 -0.15879050466712 8.10266389067662 -0.0195973209316795 0.984364601010747 NA NA
"RPL7AP63" 0 NA NA NA NA NA NA
"RPL7AP64" 0 NA NA NA NA NA NA
"RPL7AP65" 0 NA NA NA NA NA NA
"RPL7AP66" 0.506997128713583 -0.412392477950327 2.03942251772297 -0.202210417099231 0.839752229680709 NA NA
"RPL7AP67" 0 NA NA NA NA NA NA
"RPL7AP69" 0 NA NA NA NA NA NA
"RPL7AP7" 0.0338785642623551 0 8.1030458415403 0 1 NA NA
"RPL7AP70" 0.0153891473570691 0 8.1030458415403 0 1 NA NA
"RPL7AP71" 0 NA NA NA NA NA NA
"RPL7AP72" 0 NA NA NA NA NA NA
"RPL7AP73" 0 NA NA NA NA NA NA
"RPL7AP74" 0 NA NA NA NA NA NA
"RPL7AP75" 0 NA NA NA NA NA NA
"RPL7AP76" 0.0257613766953547 0 8.1030458415403 0 1 NA NA
"RPL7AP77" 0.183863262768289 -0.459648222837159 8.10304584151299 -0.0567253637493101 0.954763969192158 NA NA
"RPL7AP78" 0 NA NA NA NA NA NA
"RPL7AP79" 0 NA NA NA NA NA NA
"RPL7AP8" 0.0215033608444902 -0.459511742057787 8.1030458415403 -0.0567085206037091 0.95477738648018 NA NA
"RPL7AP80" 0 NA NA NA NA NA NA
"RPL7AP81" 0 NA NA NA NA NA NA
"RPL7AP82" 0 NA NA NA NA NA NA
"RPL7AP83" 0 NA NA NA NA NA NA
"RPL7AP9" 0.120999285288487 -0.459596100280854 8.10304584149316 -0.056718931284753 0.954769093306514 NA NA
"RPL7L1P1" 0.0123199367350616 0 8.1030458415403 0 1 NA NA
"RPL7L1P10" 0.0112119951205771 0 8.1030458415403 0 1 NA NA
"RPL7L1P11" 0.0309415602234994 0 8.1030458415403 0 1 NA NA
"RPL7L1P12" 0.0083034808044931 0 8.1030458415403 0 1 NA NA
"RPL7L1P13" 0.0307397820442474 0 8.1030458415403 0 1 NA NA
"RPL7L1P14" 0 NA NA NA NA NA NA
"RPL7L1P15" 0.0275752526140985 0 8.1030458415403 0 1 NA NA
"RPL7L1P16" 0.00986299089135307 0 8.10304584153878 0 1 NA NA
"RPL7L1P17" 0.0082374088221482 0 8.1030458415403 0 1 NA NA
"RPL7L1P18" 0 NA NA NA NA NA NA
"RPL7L1P19" 0 NA NA NA NA NA NA
"RPL7L1P2" 0 NA NA NA NA NA NA
"RPL7L1P20" 0 NA NA NA NA NA NA
"RPL7L1P21" 0 NA NA NA NA NA NA
"RPL7L1P22" 0 NA NA NA NA NA NA
"RPL7L1P3" 0.0610984982847134 -1.11976485683753 8.10267650556599 -0.138196910128193 0.890084797027917 NA NA
"RPL7L1P4" 0 NA NA NA NA NA NA
"RPL7L1P5" 0.0313039873922995 -0.779987095704006 8.1030458415403 -0.0962585071042544 0.923315264540392 NA NA
"RPL7L1P7" 0 NA NA NA NA NA NA
"RPL7L1P8" 0.00936076753541151 0 8.1030458415391 0 1 NA NA
"RPL7L1P9" 0.0556442640930256 0.502188161765242 8.1030458415403 0.0619752339534811 0.950582554521164 NA NA
"RPL7P1" 0.978179882743038 -0.886162449463925 1.52388976214434 -0.581513487049721 0.560894431066831 NA NA
"RPL7P10" 0 NA NA NA NA NA NA
"RPL7P11" 0.0101711875132875 0 8.10304584154004 0 1 NA NA
"RPL7P12" 0.0209779780801396 0.82269569789209 8.10304584153626 0.101529192106374 0.919130385334412 NA NA
"RPL7P13" 0 NA NA NA NA NA NA
"RPL7P14" 0.0481795006492664 -0.459540741113125 8.10304584153208 -0.0567120993883255 0.954774535611158 NA NA
"RPL7P15" 0.0421392935111679 1.12058980132361 8.08953061404907 0.138523463818467 0.889826726928959 NA NA
"RPL7P16" 0.396080860415728 -0.780172143777019 3.6332422187756 -0.214731663015833 0.829976534845161 NA NA
"RPL7P17" 0 NA NA NA NA NA NA
"RPL7P18" 0.977629599907529 -1.28302928864605 1.57744116033153 -0.813361107159397 0.416011051272911 NA NA
"RPL7P19" 0.0849267400075688 0.822613266999511 8.10304584151458 0.101519019278528 0.919138460354078 NA NA
"RPL7P2" 0.0139298105332532 -0.459499388351739 8.1030458415403 -0.0567069960281001 0.954778600961204 NA NA
"RPL7P20" 0.157027128832281 0.502100244056199 8.10304584148396 0.0619643839956663 0.950591194928358 NA NA
"RPL7P21" 0 NA NA NA NA NA NA
"RPL7P22" 0 NA NA NA NA NA NA
"RPL7P23" 3.75824402590142 -0.5362836298031 0.626743393306665 -0.855666985133574 0.392182006740626 1 NA
"RPL7P24" 0.118262375964108 1.78579384264332 8.07885341969546 0.221045456560671 0.825057039050105 NA NA
"RPL7P25" 0 NA NA NA NA NA NA
"RPL7P26" 0.0805309881141111 -0.459590871941588 8.10304584149903 -0.0567182860533547 0.954769607299262 NA NA
"RPL7P27" 0 NA NA NA NA NA NA
"RPL7P28" 0.0113111133755411 0 8.1030458415403 0 1 NA NA
"RPL7P29" 0 NA NA NA NA NA NA
"RPL7P3" 0.0327813936826788 -0.459530272819698 8.1030458415403 -0.0567108074921549 0.954775564738901 NA NA
"RPL7P30" 0.0211019962203426 0.822692340860801 8.1030458415403 0.101528777813802 0.919130714192726 NA NA
"RPL7P31" 0 NA NA NA NA NA NA
"RPL7P32" 3.7072518793651 -0.577397366584852 0.725041744991201 -0.796364306708794 0.425820318133926 1 NA
"RPL7P33" 0 NA NA NA NA NA NA
"RPL7P34" 0.0409617760534044 0.822673810098888 8.1030458415403 0.101526490925356 0.919132529485664 NA NA
"RPL7P35" 0 NA NA NA NA NA NA
"RPL7P36" 0.113042327451117 0.61643567890291 8.0882733047276 0.0762135075903782 0.939249236442737 NA NA
"RPL7P37" 0.0120561868881342 0 8.1030458415403 0 1 NA NA
"RPL7P38" 0.0509025516493622 -0.459544590348847 8.10304584154004 -0.0567125744239289 0.954774157196619 NA NA
"RPL7P39" 0 NA NA NA NA NA NA
"RPL7P4" 0.159566563102317 -0.459656849669511 8.10304584147218 -0.0567264283902903 0.954763121097167 NA NA
"RPL7P40" 0 NA NA NA NA NA NA
"RPL7P41" 0.0522837209176795 0.181744162416891 8.10304584153877 0.0224291168988843 0.982105654263871 NA NA
"RPL7P42" 0.0219934474925352 0 8.10304584153525 0 1 NA NA
"RPL7P43" 0.0678749755830543 0 8.10304584152671 0 1 NA NA
"RPL7P44" 0.00936076753541151 0 8.1030458415391 0 1 NA NA
"RPL7P45" 0.0416290622922327 0.822673810098887 8.1030458415403 0.101526490925356 0.919132529485664 NA NA
"RPL7P46" 0.0471652938480736 0 8.10304584152836 0 1 NA NA
"RPL7P47" 0.088377836597566 -0.459572963331697 8.10304584150017 -0.0567160759449207 0.954771367876634 NA NA
"RPL7P48" 0.12615667712675 0.822562674085609 8.10304584151664 0.101512775587562 0.919143416495094 NA NA
"RPL7P49" 0.321478261163418 -0.304684268520317 4.504138236209 -0.0676454079652673 0.946067907829473 NA NA
"RPL7P5" 0.0221103494115712 -0.459513801076409 8.1030458415403 -0.0567087747079882 0.954777184060039 NA NA
"RPL7P50" 0 NA NA NA NA NA NA
"RPL7P51" 0.0338785642623551 0 8.1030458415403 0 1 NA NA
"RPL7P52" 0.211671648298376 -0.619596044064556 7.46141788796739 -0.0830399869525796 0.933819744403458 NA NA
"RPL7P53" 0.00888992521533467 0 8.1030458415403 0 1 NA NA
"RPL7P54" 0 NA NA NA NA NA NA
"RPL7P55" 0.0120561868881342 0 8.1030458415403 0 1 NA NA
"RPL7P56" 0 NA NA NA NA NA NA
"RPL7P57" 0 NA NA NA NA NA NA
"RPL7P58" 0.0646752281731965 -0.459574913935902 8.10304584153141 -0.0567163166695162 0.954771176114866 NA NA
"RPL7P59" 0 NA NA NA NA NA NA
"RPL7P6" 0.167994531617916 0.502039437501877 8.10304584143569 0.0619568798358083 0.950597170899399 NA NA
"RPL7P60" 0.114464527475049 -0.459622665586997 8.10304584149981 -0.0567222097193423 0.954766481698615 NA NA
"RPL7P61" 0.248362444694029 -0.459657384347905 5.53536450180713 -0.0830401293713976 0.933819631160797 NA NA
"RPL7P7" 0.237845039511085 -0.754763631423923 6.24182282581116 -0.12092038695857 0.903754094200237 NA NA
"RPL7P8" 0.137854567569598 0.0661709402158012 8.09697677534091 0.00817230208901213 0.993479518917083 NA NA
"RPL7P9" 0.762888121056188 -1.40595073282499 1.94141894188882 -0.724187192413572 0.468950820395181 NA NA
"RPL8P1" 0 NA NA NA NA NA NA
"RPL8P2" 0 NA NA NA NA NA NA
"RPL8P3" 0.0117105097379052 -0.459499388351739 8.1030458415403 -0.0567069960281001 0.954778600961204 NA NA
"RPL8P4" 0 NA NA NA NA NA NA
"RPL9P13" 0.0147097758718083 0 8.1030458415403 0 1 NA NA
"RPL9P14" 0.012093223816089 0 8.1030458415403 0 1 NA NA
"RPL9P15" 0 NA NA NA NA NA NA
"RPL9P16" 0.574234559353425 0.265213137390195 2.02921587777651 0.130697349796415 0.896014728917811 NA NA
"RPL9P18" 0 NA NA NA NA NA NA
"RPL9P2" 0 NA NA NA NA NA NA
"RPL9P21" 0 NA NA NA NA NA NA
"RPL9P25" 0.0467091775281514 0 8.10304584153549 0 1 NA NA
"RPL9P28" 0.240190425662061 -0.128977688378264 4.1554673011194 -0.0310380708190195 0.975239178165362 NA NA
"RPL9P29" 0.0576173660737465 -0.459555535891637 8.10304584152867 -0.0567139252176488 0.95477308115105 NA NA
"RPL9P3" 0.0688030445842917 -0.459581241828867 8.10304584148849 -0.0567170975975183 0.954770554025839 NA NA
"RPL9P30" 0.0120561868881342 0 8.1030458415403 0 1 NA NA
"RPL9P31" 0.021858043759418 0 8.1030458415403 0 1 NA NA
"RPL9P32" 0.115234928061144 0 8.10304584148836 0 1 NA NA
"RPL9P33" 0.0126043354413591 -0.459497329333114 8.1030458415403 -0.0567067419238207 0.954778803381365 NA NA
"RPL9P5" 0.0229510279877405 0 8.1030458415403 0 1 NA NA
"RPL9P6" 0 NA NA NA NA NA NA
"RPL9P7" 0.335270209158109 -0.459625843401855 4.51246421420481 -0.101856950345445 0.91887022082403 NA NA
"RPLP0P1" 0.00894641472455145 0 8.10304584153714 0 1 NA NA
"RPLP0P10" 0.157763284371992 0.502054525412395 8.10304584147995 0.0619587418403028 0.950595688083589 NA NA
"RPLP0P11" 0.0613648919153022 0 8.10304584152314 0 1 NA NA
"RPLP0P12" 0.0144143174891462 0 8.1030458415403 0 1 NA NA
"RPLP0P2" 0.800155954074637 -0.561297278050708 1.55631666498813 -0.360657500287698 0.718355499125486 NA NA
"RPLP0P3" 0.015427605311482 -0.459499388351739 8.1030458415403 -0.0567069960281001 0.954778600961204 NA NA
"RPLP0P4" 0 NA NA NA NA NA NA
"RPLP0P5" 0.0145588991855777 0 8.1030458415403 0 1 NA NA
"RPLP0P6" 2.14957498475655 -0.600548855178913 1.04121153721127 -0.576778909679964 0.56408881846916 1 NA
"RPLP0P7" 0 NA NA NA NA NA NA
"RPLP0P8" 0 NA NA NA NA NA NA
"RPLP0P9" 0.65475361030797 1.17843783043752 1.59511804412809 0.738777819469575 0.460041922550821 NA NA
"RPLP1P10" 0 NA NA NA NA NA NA
"RPLP1P11" 0 NA NA NA NA NA NA
"RPLP1P13" 0 NA NA NA NA NA NA
"RPLP1P5" 0 NA NA NA NA NA NA
"RPLP1P6" 0.108369191325934 0.181669204520879 8.10304584152563 0.0224198663161796 0.982113033305452 NA NA
"RPLP2P1" 0 NA NA NA NA NA NA
"RPP38-DT" 1.70266717289616 0.965709656437877 0.749659674968283 1.28819741635261 0.197677251139967 1 NA
"RPP40P1" 0 NA NA NA NA NA NA
"RPP40P2" 0 NA NA NA NA NA NA
"RPPH1" 0.438872156216319 0 8.10304584135626 0 1 NA NA
"RPPH1-2P" 0 NA NA NA NA NA NA
"RPPH1-3P" 0 NA NA NA NA NA NA
"RPRM" 2.05907828921072 0.160041226052099 0.70778278108149 0.226116303377085 0.821110964684812 1 NA
"RPRML" 8.53179522414794 0.135787938555367 0.400367500543045 0.339158244291029 0.734490523183729 1 NA
"RPS10P10" 0.0146733036938778 0 8.1030458415346 0 1 NA NA
"RPS10P14" 0 NA NA NA NA NA NA
"RPS10P16" 0.289706159037152 0.502189903007429 3.89470568086384 0.128941682416434 0.897403794149644 NA NA
"RPS10P18" 0.16886000129555 -1.68382755426037 8.0999249880722 -0.207881870108666 0.835321205494666 NA NA
"RPS10P2" 0.822238449840802 -0.437854704866166 1.40866390522384 -0.310829789307756 0.755930022053544 NA NA
"RPS10P20" 0.394800763252616 0.760176650871859 4.28724686573194 0.177311145049278 0.859263997015768 NA NA
"RPS10P21" 0.241517178135488 -1.3988170013497 7.03879090754117 -0.198729727835933 0.842474168360118 NA NA
"RPS10P27" 0 NA NA NA NA NA NA
"RPS10P28" 0.142596682801836 1.95887612887634 8.07212719715625 0.242671613198369 0.808259799584211 NA NA
"RPS10P3" 0 NA NA NA NA NA NA
"RPS10P4" 0.0139298105332532 -0.459499388351739 8.1030458415403 -0.0567069960281001 0.954778600961204 NA NA
"RPS10P5" 0.027596915405675 0 8.10304584153102 0 1 NA NA
"RPS10P7" 0.0739523031262489 -1.08190041478029 8.10264052144663 -0.133524424774447 0.893778649041837 NA NA
"RPS10P9" 0.462795902035838 -0.502578359759698 1.97189492800745 -0.254870760414978 0.79882292042795 NA NA
"RPS11P1" 0.0332452234158387 0 8.1030458415403 0 1 NA NA
"RPS11P5" 0.926769408323971 -3.04099344782638 1.45715734930417 -2.08693553189608 0.036893962477298 NA NA
"RPS11P7" 0.014682632128395 0 8.10304584153901 0 1 NA NA
"RPS12P10" 0.0334226933137996 0 8.1030458415403 0 1 NA NA
"RPS12P15" 0 NA NA NA NA NA NA
"RPS12P16" 2.72544027035546 0.473213434307495 0.587041068300422 0.80609936827337 0.420185555811961 1 NA
"RPS12P17" 0 NA NA NA NA NA NA
"RPS12P18" 0 NA NA NA NA NA NA
"RPS12P2" 0.0285778123714324 -0.459525223313876 8.10304584153753 -0.0567101843307211 0.954776061150895 NA NA
"RPS12P20" 0.012284013421823 0 8.1030458415403 0 1 NA NA
"RPS12P21" 0 NA NA NA NA NA NA
"RPS12P23" 0 NA NA NA NA NA NA
"RPS12P24" 0 NA NA NA NA NA NA
"RPS12P26" 0.599487905846911 -0.830476495568984 1.56769547088273 -0.529743506308251 0.596289779043333 NA NA
"RPS12P27" 0.0144143174891462 0 8.1030458415403 0 1 NA NA
"RPS12P28" 0.0112725434963834 0 8.1030458415347 0 1 NA NA
"RPS12P3" 0.301815444414043 0.271149626552167 4.27340559946656 0.0634504776672763 0.949407792829145 NA NA
"RPS12P31" 0.350104899046091 -0.757689474074372 2.80609395141141 -0.270015718359419 0.787148161097651 NA NA
"RPS12P4" 0.014682632128395 0 8.10304584153901 0 1 NA NA
"RPS12P5" 0.0922760040135865 0.502143141952929 8.1030458415214 0.0619696780412941 0.950586978993275 NA NA
"RPS12P6" 0.0972325038724822 0 8.10304584149308 0 1 NA NA
"RPS12P7" 0.323374106885607 -1.11226079271287 4.14150302260409 -0.268564525159638 0.788264814407279 NA NA
"RPS13P2" 0.743958100615351 0.14487768480796 1.56216908629562 0.0927413594846567 0.926109038466787 NA NA
"RPS13P3" 0 NA NA NA NA NA NA
"RPS13P4" 0 NA NA NA NA NA NA
"RPS13P5" 0.00881101099143422 0 8.1030458415403 0 1 NA NA
"RPS14P4" 5.76914526145154 -0.333714933741453 0.649981846992537 -0.51342192906702 0.607656209235018 1 NA
"RPS14P5" 1.58133496742315 0.0842605940006222 1.25307027066915 0.0672433110679632 0.946388005883432 1 NA
"RPS14P7" 0 NA NA NA NA NA NA
"RPS14P8" 0 NA NA NA NA NA NA
"RPS15AP1" 0.0926098255461558 0.822603504761801 8.10304584150276 0.10151781451717 0.919139416673935 NA NA
"RPS15AP10" 5.00306901901547 -0.692754034833311 0.519235386879591 -1.33418109076984 0.182144515068666 1 NA
"RPS15AP11" 0.00986299089135307 0 8.10304584153878 0 1 NA NA
"RPS15AP12" 0 NA NA NA NA NA NA
"RPS15AP13" 0.0312804063513984 0 8.10304584152254 0 1 NA NA
"RPS15AP14" 0.167913072009993 0.502069021173306 8.10304584149089 0.0619605307676415 0.950594263463267 NA NA
"RPS15AP15" 0.165313404788469 -1.10058532134259 8.10304584145798 -0.135823657285958 0.891960688558796 NA NA
"RPS15AP16" 0.0395635955134909 0 8.10304584153849 0 1 NA NA
"RPS15AP17" 0 NA NA NA NA NA NA
"RPS15AP18" 0.0431542224334425 0.502202574489915 8.1030458415403 0.0619770126333695 0.950581138062893 NA NA
"RPS15AP24" 0 NA NA NA NA NA NA
"RPS15AP25" 0 NA NA NA NA NA NA
"RPS15AP27" 0.124546824525033 -0.459634143916546 8.10304584147968 -0.0567236262645422 0.954765353275875 NA NA
"RPS15AP28" 0 NA NA NA NA NA NA
"RPS15AP29" 0.600879504259942 0.78665485735635 1.25960894369131 0.624523080195861 0.532284117670508 NA NA
"RPS15AP3" 0.372395405468338 -2.18725099619063 2.76882988580902 -0.789954994129783 0.429554052562935 NA NA
"RPS15AP30" 0.914431821061294 -0.979823832885529 1.15916247396107 -0.845286018910955 0.397951165204984 NA NA
"RPS15AP32" 0.0110535018371743 0 8.10304584153701 0 1 NA NA
"RPS15AP34" 0 NA NA NA NA NA NA
"RPS15AP36" 0.377450692623259 -1.80281579315504 4.02875913490335 -0.447486616297376 0.654523749104077 NA NA
"RPS15AP38" 0.013068165174519 0 8.1030458415403 0 1 NA NA
"RPS15AP39" 0 NA NA NA NA NA NA
"RPS15AP40" 0 NA NA NA NA NA NA
"RPS15AP5" 0.130407082671452 -1.08147904258928 8.10262861564474 -0.133472616590268 0.893819619277853 NA NA
"RPS15AP6" 0.315267015362698 1.07340736375663 3.02340423156919 0.355032698753456 0.722565094804902 NA NA
"RPS15AP7" 0 NA NA NA NA NA NA
"RPS15AP9" 0.447528223697947 -0.685198865616126 2.57547778605593 -0.26604728230463 0.790202794761957 NA NA
"RPS15P4" 4.60152737130059 -0.177940728985197 0.621631592111487 -0.286247885794847 0.774688269838291 1 NA
"RPS15P5" 0.438313702434465 1.04357684315433 2.14109977826192 0.487402247083263 0.625973301439945 NA NA
"RPS15P9" 0.0523948205062571 0.822642836565609 8.10304584151988 0.101522668469972 0.919135563686319 NA NA
"RPS16P2" 0.0295998561819939 0 8.10304584152873 0 1 NA NA
"RPS16P3" 0 NA NA NA NA NA NA
"RPS16P4" 0.199933601120271 0.502062863289313 7.64214685087934 0.0656965736312098 0.947619400368058 NA NA
"RPS16P5" 0.0996366746956621 0.173862248032119 8.10151006131838 0.0214604742469241 0.982878333177146 NA NA
"RPS16P8" 0.0102248976740533 0 8.1030458415403 0 1 NA NA
"RPS16P9" 0.0178689841460039 -0.459499388351739 8.1030458415403 -0.0567069960281001 0.954778600961204 NA NA
"RPS17P1" 0.0171149362079666 0 8.1030458415403 0 1 NA NA
"RPS17P10" 0 NA NA NA NA NA NA
"RPS17P11" 0 NA NA NA NA NA NA
"RPS17P13" 0 NA NA NA NA NA NA
"RPS17P14" 0.0145588991855777 0 8.1030458415403 0 1 NA NA
"RPS17P15" 0.0539293167279082 -0.459550552699879 8.10304584152702 -0.0567133102400513 0.954773571043692 NA NA
"RPS17P17" 0.010468704978083 0 8.1030458415403 0 1 NA NA
"RPS17P2" 0.0082374088221482 0 8.1030458415403 0 1 NA NA
"RPS17P5" 0 NA NA NA NA NA NA
"RPS17P7" 0 NA NA NA NA NA NA
"RPS17P8" 0 NA NA NA NA NA NA
"RPS17P9" 0.0145588991855777 0 8.1030458415403 0 1 NA NA
"RPS18P1" 0.0279934827984282 -0.459513801076406 8.1030458415403 -0.0567087747079878 0.95477718406004 NA NA
"RPS18P12" 0.0126043354413591 -0.459497329333114 8.1030458415403 -0.0567067419238207 0.954778803381365 NA NA
"RPS18P13" 0.00936076753541151 0 8.1030458415391 0 1 NA NA
"RPS18P5" 0.700296350617003 -1.05521821417285 1.36095749598042 -0.775349867493609 0.438132949957868 NA NA
"RPS18P6" 0 NA NA NA NA NA NA
"RPS18P9" 2.16560744052047 -3.710614813623 2.26497988189308 -1.6382550870702 0.101368492491476 1 NA
"RPS19P1" 0.148506230398723 0.181602989788979 8.10304584150843 0.0224116947307276 0.982119551649489 NA NA
"RPS19P3" 0.411390202426001 -1.60997428299023 3.07825673309418 -0.523014947285416 0.60096385154016 NA NA
"RPS19P6" 0 NA NA NA NA NA NA
"RPS19P7" 0.140206018346906 0 8.10304584147142 0 1 NA NA
"RPS20P1" 0 NA NA NA NA NA NA
"RPS20P10" 0.0102248976740533 0 8.1030458415403 0 1 NA NA
"RPS20P12" 0 NA NA NA NA NA NA
"RPS20P13" 0.139189547155107 0.822544300927051 8.10304584144721 0.101510508149877 0.919145216351274 NA NA
"RPS20P14" 0.15286395818113 -0.459664039922447 8.10304584148993 -0.0567273157420429 0.954762414231144 NA NA
"RPS20P15" 0.00936076753541151 0 8.1030458415391 0 1 NA NA
"RPS20P2" 0.013355844099843 0.822706753585471 8.1030458415403 0.101530556493691 0.91912930230734 NA NA
"RPS20P20" 0 NA NA NA NA NA NA
"RPS20P21" 0 NA NA NA NA NA NA
"RPS20P22" 0.126148445123602 0 8.10304584146911 0 1 NA NA
"RPS20P23" 0 NA NA NA NA NA NA
"RPS20P24" 0 NA NA NA NA NA NA
"RPS20P25" 0 NA NA NA NA NA NA
"RPS20P31" 0 NA NA NA NA NA NA
"RPS20P32" 0 NA NA NA NA NA NA
"RPS20P33" 0.396023122224311 2.02093748533846 4.27735884070206 0.472473215505752 0.636589055525133 NA NA
"RPS20P4" 0 NA NA NA NA NA NA
"RPS20P5" 0 NA NA NA NA NA NA
"RPS20P9" 0.0327739894020826 0.502221105251826 8.1030458415403 0.0619792995218153 0.950579316891097 NA NA
"RPS21-DT" 8.5105845242271 -0.353496502585668 0.348047305907158 -1.01565648285743 0.309792997630555 1 NA
"RPS21P1" 0.00981666663675529 0 8.1030458415403 0 1 NA NA
"RPS21P2" 0 NA NA NA NA NA NA
"RPS21P4" 0.171085531919716 -1.10059635324947 8.10304584146484 -0.135825018737708 0.891959612251389 NA NA
"RPS21P8" 0 NA NA NA NA NA NA
"RPS23P1" 0.352983039769233 0.163245781816777 2.67962844808787 0.0609210511753097 0.951422084169039 NA NA
"RPS23P10" 0 NA NA NA NA NA NA
"RPS23P2" 0.0101711875132875 0 8.10304584154004 0 1 NA NA
"RPS23P3" 0.0194286686687063 0 8.1030458415403 0 1 NA NA
"RPS23P4" 0 NA NA NA NA NA NA
"RPS23P5" 0.00888992521533467 0 8.1030458415403 0 1 NA NA
"RPS23P6" 0.0939395450655154 -0.780047927428228 8.10304584153658 -0.0962660143707526 0.923309302296788 NA NA
"RPS23P7" 0.0146475471832474 0 8.1030458415403 0 1 NA NA
"RPS23P8" 0.66916579650244 -0.265779460140375 1.34068419020778 -0.198241660550338 0.842855993833822 NA NA
"RPS23P9" 0 NA NA NA NA NA NA
"RPS24P1" 0 NA NA NA NA NA NA
"RPS24P10" 0.011933676072528 0 8.10304584153629 0 1 NA NA
"RPS24P12" 0 NA NA NA NA NA NA
"RPS24P13" 0.0305447842304863 -0.459513801076406 8.1030458415403 -0.0567087747079878 0.95477718406004 NA NA
"RPS24P14" 0 NA NA NA NA NA NA
"RPS24P16" 0 NA NA NA NA NA NA
"RPS24P17" 0 NA NA NA NA NA NA
"RPS24P18" 0.0117105097379052 -0.459499388351739 8.1030458415403 -0.0567069960281001 0.954778600961204 NA NA
"RPS24P19" 0.0210896689872679 0 8.1030458415403 0 1 NA NA
"RPS24P21" 0 NA NA NA NA NA NA
"RPS24P6" 0 NA NA NA NA NA NA
"RPS24P7" 0 NA NA NA NA NA NA
"RPS24P8" 0.0803172934997128 0 8.10304584151787 0 1 NA NA
"RPS24P9" 0.0229830532342886 -0.45951602449729 8.10304584153491 -0.0567090491012509 0.954776965477644 NA NA
"RPS25P3" 0.0219119887065876 0 8.10304584153618 0 1 NA NA
"RPS25P4" 0 NA NA NA NA NA NA
"RPS25P5" 0 NA NA NA NA NA NA
"RPS25P9" 0 NA NA NA NA NA NA
"RPS26P11" 0.672831177728372 1.15896595482933 1.40144126569515 0.826981467720979 0.408247565582926 NA NA
"RPS26P13" 0.248275164529135 0.138387841776802 6.85933987296847 0.0201750961957966 0.983903694198716 NA NA
"RPS26P15" 2.26339621759877 0.0404041098149045 0.79032609966457 0.0511233398872348 0.959227237767658 1 NA
"RPS26P18" 0.404241070687651 0.612332428610373 2.39816565688878 0.255333665900617 0.798465399833265 NA NA
"RPS26P19" 0 NA NA NA NA NA NA
"RPS26P2" 0 NA NA NA NA NA NA
"RPS26P20" 0.136166538566496 0.502127494254439 8.10304584149194 0.061967746953038 0.950588516823217 NA NA
"RPS26P21" 0.352325124426808 0.376518505900953 3.22714554937438 0.116672303786839 0.907119738726381 NA NA
"RPS26P22" 0 NA NA NA NA NA NA
"RPS26P24" 0.011933676072528 0 8.10304584153629 0 1 NA NA
"RPS26P28" 0.611958443171334 -0.182041167869895 1.6861126266954 -0.107965010751789 0.914023447303623 NA NA
"RPS26P3" 0.177932586205543 -0.780120220625838 8.10304584149085 -0.0962749361025837 0.923302216695591 NA NA
"RPS26P30" 0.0136681528792657 0 8.1030458415403 0 1 NA NA
"RPS26P31" 0.578941186038248 -1.04699356677079 1.73414233657219 -0.603752958849006 0.546007898825979 NA NA
"RPS26P34" 0 NA NA NA NA NA NA
"RPS26P35" 0.0597628185323825 -0.780017980171968 8.1030458415403 -0.0962623185683096 0.923312237489036 NA NA
"RPS26P38" 0.0145588991855777 0 8.1030458415403 0 1 NA NA
"RPS26P39" 0 NA NA NA NA NA NA
"RPS26P4" 0.019117602237839 0 8.10304584153815 0 1 NA NA
"RPS26P40" 0 NA NA NA NA NA NA
"RPS26P41" 0 NA NA NA NA NA NA
"RPS26P42" 0.0592160813175997 1.22627246031762 8.0850550726258 0.151671503694453 0.879446033863494 NA NA
"RPS26P43" 0 NA NA NA NA NA NA
"RPS26P45" 0 NA NA NA NA NA NA
"RPS26P47" 1.5118542937392 -0.268436248544682 1.03851330281271 -0.258481280709308 0.796035494013522 NA NA
"RPS26P48" 0 NA NA NA NA NA NA
"RPS26P49" 0 NA NA NA NA NA NA
"RPS26P5" 0.0172401525216537 -0.459513801076409 8.1030458415403 -0.0567087747079882 0.954777184060039 NA NA
"RPS26P52" 0 NA NA NA NA NA NA
"RPS26P54" 0.0109135640315278 -0.459497329333117 8.1030458415403 -0.0567067419238211 0.954778803381365 NA NA
"RPS26P55" 0 NA NA NA NA NA NA
"RPS26P56" 0.0321888875723417 0.822678168092307 8.10304584153963 0.101527028747007 0.919132102571998 NA NA
"RPS26P57" 0 NA NA NA NA NA NA
"RPS26P58" 1.03368181478644 0.673185194497178 1.20415930046877 0.559049948154795 0.576127632376037 NA NA
"RPS26P6" 0.558952327483935 -0.771914193343753 2.15203798306523 -0.358689855577868 0.719827118159385 NA NA
"RPS26P8" 0.40655148263121 -1.02675285316975 2.74859864363779 -0.373555031596334 0.708735395209094 NA NA
"RPS27AP1" 0.0755515056304367 0 8.1030458415337 0 1 NA NA
"RPS27AP10" 0 NA NA NA NA NA NA
"RPS27AP11" 0.0729253380206279 0 8.10304584153736 0 1 NA NA
"RPS27AP12" 3.64935511188128 -0.526928279062953 0.601130543695712 -0.876562145425903 0.380724507751597 1 NA
"RPS27AP13" 0.0136372806150015 -0.459499388351739 8.1030458415403 -0.0567069960281001 0.954778600961204 NA NA
"RPS27AP14" 0 NA NA NA NA NA NA
"RPS27AP15" 0.0126043354413591 -0.459497329333114 8.1030458415403 -0.0567067419238207 0.954778803381365 NA NA
"RPS27AP16" 0 NA NA NA NA NA NA
"RPS27AP17" 0 NA NA NA NA NA NA
"RPS27AP18" 0.0241372859545302 0 8.10304584153954 0 1 NA NA
"RPS27AP19" 0.0101711875132875 0 8.10304584154004 0 1 NA NA
"RPS27AP2" 0 NA NA NA NA NA NA
"RPS27AP20" 0.0681164178122733 0 8.10304584153075 0 1 NA NA
"RPS27AP3" 0 NA NA NA NA NA NA
"RPS27AP5" 0.881506815696123 1.00662532344717 1.4470600446641 0.695634799094213 0.486657567314178 NA NA
"RPS27AP6" 0.0193536771439516 -0.459513801076409 8.1030458415403 -0.0567087747079882 0.954777184060039 NA NA
"RPS27AP7" 0.0146733036938778 0 8.1030458415346 0 1 NA NA
"RPS27AP8" 0.0200956637562528 0.822694780073326 8.10304584153922 0.101529078837971 0.91913047524492 NA NA
"RPS27AP9" 0.0144143174891462 0 8.1030458415403 0 1 NA NA
"RPS27P1" 0.014682632128395 0 8.10304584153901 0 1 NA NA
"RPS27P10" 0 NA NA NA NA NA NA
"RPS27P11" 0 NA NA NA NA NA NA
"RPS27P12" 0.00880495685168251 0 8.1030458415403 0 1 NA NA
"RPS27P13" 0 NA NA NA NA NA NA
"RPS27P14" 0 NA NA NA NA NA NA
"RPS27P15" 0.00881101099143422 0 8.1030458415403 0 1 NA NA
"RPS27P16" 0.0325374441508521 -0.459519009172088 8.10304584152715 -0.0567094174411686 0.954776672057101 NA NA
"RPS27P17" 0.125870781112394 1.21600536881269 8.07605206638514 0.150569282963647 0.880315493734646 NA NA
"RPS27P18" 0 NA NA NA NA NA NA
"RPS27P19" 0.656797478744375 -0.233697103958359 1.47985820948921 -0.157918577914989 0.874520958694046 NA NA
"RPS27P2" 0.0110535018371743 0 8.10304584153701 0 1 NA NA
"RPS27P20" 0 NA NA NA NA NA NA
"RPS27P21" 0.0525487594418775 0 8.10304584152178 0 1 NA NA
"RPS27P22" 0 NA NA NA NA NA NA
"RPS27P23" 0.00843519566997121 -0.459497329333117 8.1030458415403 -0.0567067419238211 0.954778803381365 NA NA
"RPS27P24" 0 NA NA NA NA NA NA
"RPS27P25" 0.209125321926324 -0.086713228023162 8.10268513558484 -0.0107017891689189 0.991461370635235 NA NA
"RPS27P26" 0 NA NA NA NA NA NA
"RPS27P27" 0.0102248976740533 0 8.1030458415403 0 1 NA NA
"RPS27P28" 0 NA NA NA NA NA NA
"RPS27P29" 0.010399839673666 0 8.1030458415403 0 1 NA NA
"RPS27P3" 0.867269854001092 -0.142414666005153 1.61042388187888 -0.0884330315811003 0.929532508724066 NA NA
"RPS27P30" 0 NA NA NA NA NA NA
"RPS27P4" 0.538499613269138 0.691418397006935 1.60658378562541 0.430365601341968 0.666929713739649 NA NA
"RPS27P5" 0.0199632388361056 0 8.10304584152221 0 1 NA NA
"RPS27P6" 0.0520429367010776 0.50220100575844 8.10304584153871 0.0619768190356277 0.950581292235159 NA NA
"RPS27P7" 0.11027995572257 0 8.10304584148211 0 1 NA NA
"RPS27P8" 0.347887816159347 -0.45960698591491 3.75201746519959 -0.122495961220282 0.902506244385355 NA NA
"RPS27P9" 0.012093223816089 0 8.1030458415403 0 1 NA NA
"RPS28P1" 0.0241005346051581 0 8.10304584153739 0 1 NA NA
"RPS28P4" 0.449944749772242 -1.12398723468384 2.14033994587974 -0.525144258905029 0.599482910772967 NA NA
"RPS28P5" 0 NA NA NA NA NA NA
"RPS28P7" 0 NA NA NA NA NA NA
"RPS28P8" 0 NA NA NA NA NA NA
"RPS29P1" 0 NA NA NA NA NA NA
"RPS29P10" 0 NA NA NA NA NA NA
"RPS29P11" 0 NA NA NA NA NA NA
"RPS29P12" 0 NA NA NA NA NA NA
"RPS29P13" 0.026729490582012 0 8.10304584153472 0 1 NA NA
"RPS29P14" 0.0971691937714622 -0.459607141006699 8.10304584152206 -0.0567202938247685 0.954768007904209 NA NA
"RPS29P15" 0 NA NA NA NA NA NA
"RPS29P16" 0.0400724340499594 0 8.10304584152866 0 1 NA NA
"RPS29P17" 0 NA NA NA NA NA NA
"RPS29P19" 0.608693506831365 -0.44658466070243 1.55606832192243 -0.286995535100093 0.774115738972336 NA NA
"RPS29P2" 0 NA NA NA NA NA NA
"RPS29P20" 0.0165434135685007 0 8.10304584153354 0 1 NA NA
"RPS29P21" 0.0876461711686374 -0.459560745357991 8.10304584153585 -0.0567145681198424 0.954772569013625 NA NA
"RPS29P22" 0 NA NA NA NA NA NA
"RPS29P23" 0.0194286686687063 0 8.1030458415403 0 1 NA NA
"RPS29P24" 0 NA NA NA NA NA NA
"RPS29P25" 0 NA NA NA NA NA NA
"RPS29P26" 0 NA NA NA NA NA NA
"RPS29P27" 0 NA NA NA NA NA NA
"RPS29P28" 0 NA NA NA NA NA NA
"RPS29P29" 0 NA NA NA NA NA NA
"RPS29P3" 0.0335783937033915 0 8.10304584153663 0 1 NA NA
"RPS29P30" 0 NA NA NA NA NA NA
"RPS29P31" 0 NA NA NA NA NA NA
"RPS29P32" 0 NA NA NA NA NA NA
"RPS29P33" 0 NA NA NA NA NA NA
"RPS29P4" 0 NA NA NA NA NA NA
"RPS29P5" 0 NA NA NA NA NA NA
"RPS29P6" 0 NA NA NA NA NA NA
"RPS29P7" 0 NA NA NA NA NA NA
"RPS29P8" 0 NA NA NA NA NA NA
"RPS29P9" 0 NA NA NA NA NA NA
"RPS2P1" 0.403730127771128 0.181630337919604 2.57447065604883 0.070550556671856 0.943755462356986 NA NA
"RPS2P15" 0.0340762158519537 0 8.10304584151833 0 1 NA NA
"RPS2P16" 0.010468704978083 0 8.1030458415403 0 1 NA NA
"RPS2P17" 0.825410153322257 -0.190204774876216 1.54297644118931 -0.123271340895917 0.901892234369631 NA NA
"RPS2P18" 0.0396552413979405 -0.459532331838323 8.1030458415403 -0.0567110615964343 0.954775362318786 NA NA
"RPS2P19" 0 NA NA NA NA NA NA
"RPS2P2" 0.028603114227131 -0.459517846889255 8.10304584153555 -0.0567092740033388 0.954776786320051 NA NA
"RPS2P24" 0.1193117183287 0.00324149037249694 8.09101301433354 0.000400628495684596 0.999680344717227 NA NA
"RPS2P25" 0 NA NA NA NA NA NA
"RPS2P28" 0.820222236633386 -1.66428034188287 1.61192032745947 -1.03248300398688 0.301845905574518 NA NA
"RPS2P32" 0.671838573796519 0.543369834155221 1.31867005735466 0.412058976485185 0.680296196316122 NA NA
"RPS2P35" 0.00981666663675529 0 8.1030458415403 0 1 NA NA
"RPS2P36" 0 NA NA NA NA NA NA
"RPS2P39" 0 NA NA NA NA NA NA
"RPS2P4" 0.495568651969998 1.49468833233076 2.12289052698941 0.704081681710864 0.481381907238066 NA NA
"RPS2P41" 0.0896327591924689 -1.0861247955633 8.102737772062 -0.134044174465108 0.893367643438241 NA NA
"RPS2P44" 0.706635037156674 -1.16627552410901 1.44548417107156 -0.806840744056317 0.419758241733397 NA NA
"RPS2P45" 0 NA NA NA NA NA NA
"RPS2P46" 1.58730585478183 -1.71348277287438 1.38692537970291 -1.23545419093954 0.216661515186849 1 NA
"RPS2P48" 0.00992447624296523 0.822708812604094 8.1030458415403 0.10153081059797 0.919129100603771 NA NA
"RPS2P52" 0.0202447858688783 0 8.1030458415403 0 1 NA NA
"RPS2P55" 0.998169944573868 1.45832509150265 1.09317116085837 1.33403180006831 0.182193434958868 NA NA
"RPS2P6" 0.0672126710608345 0 8.10304584150498 0 1 NA NA
"RPS2P7" 0.611828807839031 0.545782824308659 1.92909472662663 0.282921733585919 0.777236833956932 NA NA
"RPS3AP1" 0 NA NA NA NA NA NA
"RPS3AP10" 0.0717213395923154 0.18170824394074 8.10304584153349 0.0224246841859593 0.982109190167745 NA NA
"RPS3AP11" 0.0370714299308182 -0.780002438931285 8.1030458415379 -0.0962604006178553 0.923313760718407 NA NA
"RPS3AP12" 0.813110374852751 -1.15223615709995 1.49107972121363 -0.772752885514472 0.439668641447623 NA NA
"RPS3AP13" 0.129359875920988 -1.18103770776227 8.10129755102632 -0.145783771096353 0.884092087809321 NA NA
"RPS3AP14" 0.0521986356596741 -0.459552196706443 8.1030458415084 -0.0567135131276631 0.954773409422928 NA NA
"RPS3AP15" 0 NA NA NA NA NA NA
"RPS3AP16" 0.0378869990523006 0 8.10304584153667 0 1 NA NA
"RPS3AP17" 0 NA NA NA NA NA NA
"RPS3AP18" 0.0136681528792657 0 8.1030458415403 0 1 NA NA
"RPS3AP19" 0.269588749791155 -0.739761405788197 4.35772821968296 -0.169758499955745 0.865200065365683 NA NA
"RPS3AP2" 0.0786342455905695 0.822616695550432 8.10304584151299 0.101519442397334 0.919138124489319 NA NA
"RPS3AP20" 0.274646086398566 -1.12053857834085 4.02375537416868 -0.278480790739511 0.780643308839294 NA NA
"RPS3AP21" 0.2914793584906 -0.395608025361102 4.271427716425 -0.0926172820014871 0.926207613710607 NA NA
"RPS3AP22" 0.00886594486577857 0 8.10304584154009 0 1 NA NA
"RPS3AP23" 0 NA NA NA NA NA NA
"RPS3AP24" 0.123531912950248 0 8.10304584149929 0 1 NA NA
"RPS3AP25" 0.165412436581985 1.73863339318709 8.06893345985728 0.215472515895284 0.829398937937707 NA NA
"RPS3AP26" 2.5290290554464 -2.93131386890389 1.26002578437928 -2.32639197169123 0.0199976495268683 1 NA
"RPS3AP27" 0.011933676072528 0 8.10304584153629 0 1 NA NA
"RPS3AP28" 0 NA NA NA NA NA NA
"RPS3AP29" 0.0785072470125913 1.57721857521873 8.08815636753776 0.195003472181743 0.845390229396702 NA NA
"RPS3AP3" 0 NA NA NA NA NA NA
"RPS3AP30" 0.0655564549013563 0.181732286853487 8.10304584151516 0.0224276513311081 0.982106823323698 NA NA
"RPS3AP31" 0 NA NA NA NA NA NA
"RPS3AP32" 0 NA NA NA NA NA NA
"RPS3AP33" 0 NA NA NA NA NA NA
"RPS3AP34" 0.302260969488622 -0.573893095820727 4.14321154872494 -0.138514070322415 0.889834150293996 NA NA
"RPS3AP35" 0.00888992521533467 0 8.1030458415403 0 1 NA NA
"RPS3AP36" 0 NA NA NA NA NA NA
"RPS3AP37" 0.125758985959396 -0.459585215995378 8.10304584150712 -0.0567175880508036 0.954770163329647 NA NA
"RPS3AP38" 0.252433679413177 -0.449897744322499 4.45620291117664 -0.100959887440068 0.919582302607104 NA NA
"RPS3AP39" 0.0649016636732917 0 8.10304584153012 0 1 NA NA
"RPS3AP4" 0.0195099523185316 0 8.10304584153334 0 1 NA NA
"RPS3AP40" 0 NA NA NA NA NA NA
"RPS3AP41" 0 NA NA NA NA NA NA
"RPS3AP42" 0 NA NA NA NA NA NA
"RPS3AP43" 0.0235283010611323 0 8.1030458415403 0 1 NA NA
"RPS3AP44" 1.36252752612189 -0.548211762904893 0.928069631684011 -0.590701111413533 0.554720703149884 NA NA
"RPS3AP46" 0.106696489998439 -0.459607654961071 8.10304584150979 -0.0567203572521608 0.954767957377814 NA NA
"RPS3AP47" 0.459799659422709 0.191087801859477 2.0215746258502 0.0945242383912058 0.924692729190946 NA NA
"RPS3AP48" 0 NA NA NA NA NA NA
"RPS3AP49" 0.348979827522453 -0.780176929178706 3.77523960347758 -0.206656268508108 0.83627831274916 NA NA
"RPS3AP5" 1.52889407101463 0.0531557385175867 0.896577653521193 0.0592873782977129 0.952723214090517 1 NA
"RPS3AP50" 0 NA NA NA NA NA NA
"RPS3AP51" 0.132581899375416 -1.73004967874013 8.09968961133768 -0.21359456494709 0.830863238136681 NA NA
"RPS3AP52" 0 NA NA NA NA NA NA
"RPS3AP53" 0 NA NA NA NA NA NA
"RPS3AP54" 0.0439778756330079 0 8.10304584153285 0 1 NA NA
"RPS3AP6" 4.01731286974218 -1.0831778190051 0.911877288772896 -1.18785480496254 0.234890618101078 1 NA
"RPS3AP7" 0 NA NA NA NA NA NA
"RPS3AP8" 0.0139298105332532 -0.459499388351739 8.1030458415403 -0.0567069960281001 0.954778600961204 NA NA
"RPS3AP9" 0.0130470327679838 0 8.1030458415403 0 1 NA NA
"RPS3P1" 0 NA NA NA NA NA NA
"RPS3P2" 0.240214473421307 -1.3844770338801 4.14725849173032 -0.333829453032832 0.738508256832518 NA NA
"RPS3P3" 0.0548477673729812 0 8.10304584153012 0 1 NA NA
"RPS3P6" 0.203378292051398 1.45323375466467 7.58015115697724 0.1917156695915 0.847964931109959 NA NA
"RPS3P7" 0 NA NA NA NA NA NA
"RPS4XP1" 0.0653617998690174 0.502181434487022 8.10304584152612 0.0619744037376002 0.950583215666688 NA NA
"RPS4XP10" 0 NA NA NA NA NA NA
"RPS4XP11" 0.0109135640315278 -0.459497329333117 8.1030458415403 -0.0567067419238211 0.954778803381365 NA NA
"RPS4XP12" 0.0112119951205771 0 8.1030458415403 0 1 NA NA
"RPS4XP13" 0 NA NA NA NA NA NA
"RPS4XP14" 0.113900639364586 0 8.10304584153628 0 1 NA NA
"RPS4XP15" 0 NA NA NA NA NA NA
"RPS4XP16" 0.0598320899807542 0.822650340570081 8.10304584150444 0.10152359454224 0.919134828585654 NA NA
"RPS4XP17" 0 NA NA NA NA NA NA
"RPS4XP18" 0 NA NA NA NA NA NA
"RPS4XP19" 0 NA NA NA NA NA NA
"RPS4XP2" 0 NA NA NA NA NA NA
"RPS4XP20" 0 NA NA NA NA NA NA
"RPS4XP21" 0 NA NA NA NA NA NA
"RPS4XP22" 0.013355844099843 0.822706753585471 8.1030458415403 0.101530556493691 0.91912930230734 NA NA
"RPS4XP23" 0 NA NA NA NA NA NA
"RPS4XP3" 0 NA NA NA NA NA NA
"RPS4XP4" 0.0198648961985318 0 8.10304584153815 0 1 NA NA
"RPS4XP5" 0.00936076753541151 0 8.1030458415391 0 1 NA NA
"RPS4XP6" 0.0803717177299267 0.822612631768506 8.10304584151928 0.101518940884366 0.919138522582077 NA NA
"RPS4XP7" 0.0193791300691005 0.822694399879424 8.1030458415403 0.101529031918082 0.91913051248912 NA NA
"RPS4XP8" 0.0781280430795649 2.04291101728729 8.06935057261179 0.253169198550022 0.800137467313968 NA NA
"RPS4XP9" 0.0629364186298776 -0.459557640648666 8.10304584152771 -0.0567141849665289 0.954772874234468 NA NA
"RPS4Y2" 0.00894641472455145 0 8.10304584153714 0 1 NA NA
"RPS5P2" 0.0264202856097135 -0.459515860095031 8.1030458415403 -0.0567090288122672 0.954776981639901 NA NA
"RPS5P3" 0 NA NA NA NA NA NA
"RPS5P7" 0 NA NA NA NA NA NA
"RPS5P8" 0 NA NA NA NA NA NA
"RPS6KA2-AS1" 0.023305218936666 0 8.1030458415403 0 1 NA NA
"RPS6KA2-IT1" 0 NA NA NA NA NA NA
"RPS6KB2-AS1" 0 NA NA NA NA NA NA
"RPS6KL1" 3.87287339248909 0.127754560935993 0.592777901109551 0.215518427216777 0.829363146766795 1 NA
"RPS6P12" 0 NA NA NA NA NA NA
"RPS6P14" 0.0101711875132875 0 8.10304584154004 0 1 NA NA
"RPS6P15" 0.0205284194860602 -0.459513801076409 8.1030458415403 -0.0567087747079882 0.954777184060039 NA NA
"RPS6P16" 0.0581582234346752 0 8.10304584150407 0 1 NA NA
"RPS6P2" 0 NA NA NA NA NA NA
"RPS6P20" 0.266055582417622 -0.791626267180783 4.41274784188282 -0.179395310030454 0.857627313706593 NA NA
"RPS6P21" 0.191924599763536 0.18157599875611 8.10304584147219 0.0224083637570931 0.982122208714639 NA NA
"RPS6P22" 0.0648345360305523 -1.10098018034518 8.10303568437473 -0.135872557301978 0.891922030354765 NA NA
"RPS6P23" 0 NA NA NA NA NA NA
"RPS6P25" 2.22871105241839 -0.945775777008776 0.810370660909213 -1.16709034844332 0.243173885126322 1 NA
"RPS6P26" 0.89044964658174 1.96580285144666 1.47645383662034 1.33143536403851 0.183045799662294 NA NA
"RPS6P3" 0.049948109715285 -0.780003567447299 8.1030458415403 -0.0962605398884216 0.923313650110213 NA NA
"RPS6P4" 0 NA NA NA NA NA NA
"RPS6P7" 0 NA NA NA NA NA NA
"RPS6P8" 0.0546224000083749 0 8.10304584151087 0 1 NA NA
"RPS7P1" 0.468828537470454 -0.781747847084887 2.11450511333925 -0.36970723889636 0.711600637524864 NA NA
"RPS7P10" 0.190587464973852 -0.780174006703268 7.84534964746843 -0.0994441346479718 0.920785642023815 NA NA
"RPS7P11" 0.133502314087725 0.502115350938958 8.10304584151739 0.0619662483416151 0.95058971024861 NA NA
"RPS7P12" 0.00986299089135307 0 8.10304584153878 0 1 NA NA
"RPS7P13" 0 NA NA NA NA NA NA
"RPS7P14" 0 NA NA NA NA NA NA
"RPS7P15" 0.148345656914598 -0.45968156723955 8.10304584146818 -0.0567294787951318 0.954760691139263 NA NA
"RPS7P2" 0.0279835471036175 0 8.10304584153846 0 1 NA NA
"RPS7P3" 2.12768808478195 -1.17165428627504 0.75716414936858 -1.54742440889749 0.121760939146196 1 NA
"RPS7P4" 0 NA NA NA NA NA NA
"RPS7P5" 0.177782194225885 -0.780095737945623 8.10304584146884 -0.096271914685875 0.923304616291115 NA NA
"RPS7P6" 0.0329669429123193 -0.459530272819701 8.1030458415403 -0.0567108074921553 0.9547755647389 NA NA
"RPS7P7" 0.0217798183536241 0 8.1030458415403 0 1 NA NA
"RPS7P8" 0 NA NA NA NA NA NA
"RPS7P9" 0 NA NA NA NA NA NA
"RPS8P10" 0.114179155103503 -0.459597027128143 8.10304584153772 -0.0567190456670211 0.95476900218935 NA NA
"RPS8P3" 0.015427605311482 -0.459499388351739 8.1030458415403 -0.0567069960281001 0.954778600961204 NA NA
"RPS8P4" 0.177898909982644 0 8.10304584144445 0 1 NA NA
"RPS8P5" 0.532430654406273 1.5448208446534 1.58891405033181 0.972249470845072 0.330926454793743 NA NA
"RPS8P6" 0.0197259817827061 0 8.10304584152864 0 1 NA NA
"RPS9P1" 0.0778378050203156 0.822616085640723 8.1030458415251 0.10151936712799 0.919138184236886 NA NA
"RPSAP1" 0 NA NA NA NA NA NA
"RPSAP10" 0.0317915930162181 0 8.10304584153403 0 1 NA NA
"RPSAP11" 0.177797997125653 -1.10187230735372 8.10302042216934 -0.135982911302934 0.8918347902745 NA NA
"RPSAP12" 0.112005946902139 0 8.10304584151004 0 1 NA NA
"RPSAP13" 0.0545683684239637 1.48330185831243 8.08856755135883 0.183382514752348 0.854497894430932 NA NA
"RPSAP14" 0 NA NA NA NA NA NA
"RPSAP15" 2.07076275179233 0.505727679611685 0.920900088926521 0.549166718184601 0.582891042256024 1 NA
"RPSAP16" 0 NA NA NA NA NA NA
"RPSAP17" 0.206839297815588 1.3393315064228 8.08486549735068 0.165659095610395 0.868425238158381 NA NA
"RPSAP18" 0.678132530109381 0.604471826738945 1.72443391570229 0.350533483037399 0.725938366323604 NA NA
"RPSAP19" 4.29833508130334 -1.40833551101432 0.755158310585291 -1.86495399874866 0.0621878524513817 1 NA
"RPSAP2" 0.042032678139291 0.502204700052089 8.10304584154009 0.0619772749498154 0.950580929166239 NA NA
"RPSAP20" 0 NA NA NA NA NA NA
"RPSAP21" 0.55737610238635 -0.287939421789091 1.48555958053435 -0.193825562812849 0.846312470338199 NA NA
"RPSAP22" 0 NA NA NA NA NA NA
"RPSAP23" 0.0438853467365962 -0.780003077094829 8.10304584153872 -0.0962604793738537 0.92331369817067 NA NA
"RPSAP24" 0.0738268992054866 -0.780032700327227 8.10304584152833 -0.0962641351884668 0.923310794736084 NA NA
"RPSAP25" 0 NA NA NA NA NA NA
"RPSAP26" 0 NA NA NA NA NA NA
"RPSAP27" 0.0126043354413591 -0.459497329333114 8.1030458415403 -0.0567067419238207 0.954778803381365 NA NA
"RPSAP28" 0.234847614085743 0.664089113031737 7.05977540882294 0.0940666061701897 0.925056247140673 NA NA
"RPSAP29" 0.798035791273102 -0.687722883417452 1.48235048323487 -0.463940809677251 0.642690153437018 NA NA
"RPSAP3" 0.178613387865731 -0.459686532311035 8.10304584143906 -0.0567300915367149 0.954760203028282 NA NA
"RPSAP31" 0.0218320455055081 -0.459513801076409 8.1030458415403 -0.0567087747079882 0.954777184060039 NA NA
"RPSAP32" 0 NA NA NA NA NA NA
"RPSAP33" 0.0499939492848144 0.822661456392839 8.1030458415403 0.101524966349747 0.919133739667944 NA NA
"RPSAP34" 0 NA NA NA NA NA NA
"RPSAP35" 0 NA NA NA NA NA NA
"RPSAP36" 0.11076681972717 -0.4596208213996 8.10304584149046 -0.0567219821275327 0.954766662998714 NA NA
"RPSAP37" 0 NA NA NA NA NA NA
"RPSAP38" 0 NA NA NA NA NA NA
"RPSAP39" 0 NA NA NA NA NA NA
"RPSAP4" 0.376790133734262 0.181634275223509 2.53328781267741 0.0716990285567046 0.942841429274065 NA NA
"RPSAP40" 0 NA NA NA NA NA NA
"RPSAP41" 0.0109184814739803 0 8.1030458415403 0 1 NA NA
"RPSAP42" 0.0083034808044931 0 8.1030458415403 0 1 NA NA
"RPSAP43" 0.222854636869042 -0.459646600706806 5.72521766122746 -0.0802845634707729 0.936010935146206 NA NA
"RPSAP44" 0 NA NA NA NA NA NA
"RPSAP45" 0.0259937455039361 0 8.10304584153954 0 1 NA NA
"RPSAP46" 0 NA NA NA NA NA NA
"RPSAP47" 0.282144209659291 0.181608274184783 5.21182952975639 0.0348453979831669 0.972203020238293 NA NA
"RPSAP48" 0.203124906519123 -0.16055890322116 8.10263350737538 -0.019815644268621 0.984190438012273 NA NA
"RPSAP49" 0.3498718652464 0.349805439108541 2.79605272582451 0.125106882240709 0.900438934867304 NA NA
"RPSAP5" 0.0484350732042674 0 8.1030458415403 0 1 NA NA
"RPSAP50" 0 NA NA NA NA NA NA
"RPSAP51" 0.0485725269199784 -0.780001508428671 8.1030458415403 -0.0962602857841418 0.923313851918939 NA NA
"RPSAP52" 0.307569634321065 -0.45961884349459 4.19966120836866 -0.109441886068978 0.912852012973187 NA NA
"RPSAP53" 0 NA NA NA NA NA NA
"RPSAP54" 0.74682134984417 -1.09176762463321 1.68956462858887 -0.646182813110295 0.518160968760248 NA NA
"RPSAP55" 0 NA NA NA NA NA NA
"RPSAP56" 0.00894641472455145 0 8.10304584153714 0 1 NA NA
"RPSAP57" 0 NA NA NA NA NA NA
"RPSAP59" 0 NA NA NA NA NA NA
"RPSAP6" 0.384960621230627 -1.59557593462335 2.16486335368132 -0.737033093525326 0.461102224631749 NA NA
"RPSAP60" 0 NA NA NA NA NA NA
"RPSAP61" 0.0609868553709699 0 8.1030458415067 0 1 NA NA
"RPSAP62" 0.0145588991855777 0 8.1030458415403 0 1 NA NA
"RPSAP63" 0 NA NA NA NA NA NA
"RPSAP64" 0 NA NA NA NA NA NA
"RPSAP65" 0 NA NA NA NA NA NA
"RPSAP66" 0.107752601452684 -0.780073526416928 8.1030458415143 -0.0962691735520464 0.923306793287843 NA NA
"RPSAP67" 0.0267151856472495 0 8.1030458415403 0 1 NA NA
"RPSAP68" 0 NA NA NA NA NA NA
"RPSAP69" 0.0251162521613304 0 8.1030458415403 0 1 NA NA
"RPSAP7" 0 NA NA NA NA NA NA
"RPSAP70" 0.347982874830401 1.66794643381904 2.36361992102326 0.705674554095377 0.4803905487525 NA NA
"RPSAP71" 0 NA NA NA NA NA NA
"RPSAP72" 0.0165434135685007 0 8.10304584153354 0 1 NA NA
"RPSAP73" 0.0187721857825761 0 8.1030458415403 0 1 NA NA
"RPSAP74" 0.475222528754211 -0.74050394226473 2.47177658467837 -0.299583686832718 0.764494728982839 NA NA
"RPSAP75" 0 NA NA NA NA NA NA
"RPSAP76" 0 NA NA NA NA NA NA
"RPSAP8" 0.0123163059405553 0 8.1030458415403 0 1 NA NA
"RPSAP9" 1.55899867921551 -1.16533224428235 1.04318817115755 -1.11708728731966 0.263957005515714 1 NA
"RPTN" 0 NA NA NA NA NA NA
"RRAD" 5.29953438174462 -1.1427783308338 0.560770061134188 -2.03787329252648 0.0415626061644101 1 NA
"RRAGAP1" 0 NA NA NA NA NA NA
"RRAGAP1-AS1" 0.0186276776281895 0 8.1030458415403 0 1 NA NA
"RRAGC-DT" 4.99101250746632 0.116785832603791 0.506295380000943 0.230667387491415 0.817573211318838 1 NA
"RRAS2P1" 0 NA NA NA NA NA NA
"RRAS2P2" 0 NA NA NA NA NA NA
"RRBP1P1" 0 NA NA NA NA NA NA
"RRBP1P2" 0 NA NA NA NA NA NA
"RRH" 0.429765363421398 -1.07926867388613 2.45143421198421 -0.440260101050219 0.659748734776141 NA NA
"RRM1-AS1" 0.653924086040695 -1.70241567344321 1.75429952081523 -0.970424749732642 0.331834816984746 NA NA
"RRM2P2" 0 NA NA NA NA NA NA
"RRM2P3" 0 NA NA NA NA NA NA
"RRM2P4" 0 NA NA NA NA NA NA
"RRN3P1" 0 NA NA NA NA NA NA
"RRN3P2" 0.31672227096368 -0.133785731011835 3.08676737548094 -0.0433416952876116 0.965429154399966 NA NA
"RRN3P3" 4.57870855770834 -0.544005193969019 0.500733507872134 -1.0864165976844 0.277294721635217 1 NA
"RRN3P4" 0 NA NA NA NA NA NA
"RRS1-DT" 0.834333062883778 -1.95997478458093 1.57176775510499 -1.24698752612469 0.212402071389164 NA NA
"RS1" 0.237470739669244 0.181614427795472 4.54781774802266 0.0399344120318884 0.968145416141463 NA NA
"RSAD2" 0.257258657442915 0.125129932997032 4.46476241067896 0.0280261123632788 0.977641324669594 NA NA
"RSC1A1" 0 NA NA NA NA NA NA
"RSF1-IT1" 0.102509718346363 0.822587024292231 8.10304584151995 0.101515780655874 0.919141031120025 NA NA
"RSF1-IT2" 0.0747051382157261 0 8.10304584150702 0 1 NA NA
"RSL1D1-DT" 0.0398024193987268 0 8.1030458415403 0 1 NA NA
"RSL24D1P1" 0 NA NA NA NA NA NA
"RSL24D1P11" 0.0194286686687063 0 8.1030458415403 0 1 NA NA
"RSL24D1P2" 0 NA NA NA NA NA NA
"RSL24D1P3" 0 NA NA NA NA NA NA
"RSL24D1P4" 0 NA NA NA NA NA NA
"RSL24D1P5" 0 NA NA NA NA NA NA
"RSL24D1P6" 0.0376935356250762 0 8.1030458415403 0 1 NA NA
"RSL24D1P8" 0.466706167816988 -0.159803943348186 2.55357399685274 -0.0625805022862637 0.950100555901305 NA NA
"RSL24D1P9" 0 NA NA NA NA NA NA
"RSPH1" 2.1750335628179 0.0876458260365019 0.774664208829678 0.113140409789827 0.909919238276655 1 NA
"RSPH1-DT" 0.0488819159227988 -0.779998933595403 8.10304584153882 -0.0962599680229966 0.923314104283731 NA NA
"RSPH10B" 0.291279857927392 -0.470773567479122 5.22056876616407 -0.0901766816156765 0.928146814193469 NA NA
"RSPH10B2" 0.438467902215259 -0.928953920374291 3.60320011930646 -0.257813579489194 0.796550783772062 NA NA
"RSPH14" 0.87115719872161 -1.60595430372767 1.50274242985967 -1.068682344903 0.285212829583446 NA NA
"RSPH4A" 4.51243980643966 0.00705282085597842 0.515024559550263 0.0136941447261023 0.989073994842273 1 NA
"RSPH6A" 0 NA NA NA NA NA NA
"RSPH9" 5.94982404026364 -0.192714224435792 0.464614398977434 -0.41478315106018 0.678300654946044 1 NA
"RSPO1" 1.20595239755165 0.422176254150191 0.956013825704904 0.44160057396545 0.658778268591982 NA NA
"RSPO2" 0.730658333800796 0.790812293880387 1.49170708324594 0.530139129030336 0.596015471258656 NA NA
"RSPO4" 0.361742925160152 0.981610431856236 2.43083371052626 0.403816364568897 0.686347761761639 NA NA
"RSU1P1" 0 NA NA NA NA NA NA
"RSU1P2" 0 NA NA NA NA NA NA
"RSU1P3" 0.00886594486577857 0 8.10304584154009 0 1 NA NA
"RTBDN" 0.0109135640315278 -0.459497329333117 8.1030458415403 -0.0567067419238211 0.954778803381365 NA NA
"RTEL1" 0.313629210330741 0.446972391304464 7.05373335785164 0.0633667830393576 0.949474437368474 NA NA
"RTEL1P1" 0 NA NA NA NA NA NA
"RTL1" 0.178856939423368 -1.36971354924311 8.08213876461106 -0.169474144052143 0.865423708231617 NA NA
"RTL3" 0.0639805852773033 -0.459562414146462 8.10304584153674 -0.0567147740656625 0.954772404956696 NA NA
"RTL4" 0 NA NA NA NA NA NA
"RTL9" 0.191485759430739 -0.780171053710272 6.87387688752609 -0.113497967228077 0.909635774586328 NA NA
"RTN1" 5.18965817085998 -0.770988912046722 0.567386558607396 -1.35884239827438 0.174196534902222 1 NA
"RTN3P1" 0.0326089087939754 0 8.10304584152715 0 1 NA NA
"RTN4RL1" 5.47703739324014 -1.61393552056957 0.672718078218097 -2.39912613147633 0.0164342526667603 1 NA
"RTN4RL2" 1.34808459131955 -0.698707575655044 0.895389211222877 -0.780339506995829 0.435191064399921 NA NA
"RTP1" 0.882950330643016 2.50073722138638 1.26896802748693 1.9706857597814 0.0487598303628361 NA NA
"RTP2" 0 NA NA NA NA NA NA
"RTP3" 0.247526573073448 -0.0595413137751848 4.13739054184764 -0.014391030571795 0.988518015217302 NA NA
"RTP4" 0 NA NA NA NA NA NA
"RTP5" 0 NA NA NA NA NA NA
"RTRAFP1" 0.0294239468019925 0 8.1030458415403 0 1 NA NA
"RTRAFP2" 0.0123199367350616 0 8.1030458415403 0 1 NA NA
"RUBCNL" 0.730921814720079 -0.528251153322487 1.46587987892692 -0.360364557093987 0.718574527931493 NA NA
"RUFY1-AS1" 0.114818348321783 0 8.1030458414863 0 1 NA NA
"RUFY4" 0 NA NA NA NA NA NA
"RUNDC3A" 1.50354899510484 -0.242940332768191 0.919744217656818 -0.26413901615725 0.791672800598095 NA NA
"RUNDC3A-AS1" 0.554763296667789 2.36884270250521 1.84177748828183 1.28617203629472 0.198383028013667 NA NA
"RUNDC3B" 0.864829752037592 0.502297921686238 1.112100019319 0.451666138800916 0.651509515470247 NA NA
"RUNX1" 6.4446434201836 0.0862046624082609 0.396497780449229 0.217415245832125 0.827884750896397 1 NA
"RUNX1-AS1" 0.267308006141683 0.230553448579952 5.34288140692579 0.0431515190064098 0.965580751288552 NA NA
"RUNX1T1" 2.77185422211572 -0.334962817233612 0.625857603132006 -0.535206116466977 0.592507337278049 1 NA
"RUNX2-AS1" 0.216785975671387 -1.17743792341593 5.78417944714912 -0.203561790254667 0.838695954840744 NA NA
"RUNX3" 1.16318492041537 -0.178402848409872 1.01817432239807 -0.175218373205176 0.860908047930812 NA NA
"RUNX3-AS1" 0 NA NA NA NA NA NA
"RUSC1-AS1" 0.526477218729729 0.144163749078904 1.87969189290038 0.0766954146173704 0.93886585240327 NA NA
"RUSF1-DT" 1.0839826066921 -0.348157640081376 1.1216066115721 -0.310409760863822 0.75624937239557 NA NA
"RUVBL1-AS1" 0 NA NA NA NA NA NA
"RUVBL2P1" 0 NA NA NA NA NA NA
"RWDD4P1" 0 NA NA NA NA NA NA
"RWDD4P2" 0 NA NA NA NA NA NA
"RXFP1" 0 NA NA NA NA NA NA
"RXFP2" 0 NA NA NA NA NA NA
"RXFP3" 0 NA NA NA NA NA NA
"RXFP4" 0 NA NA NA NA NA NA
"RXRG" 0.0109184814739803 0 8.1030458415403 0 1 NA NA
"RXYLT1-AS1" 0 NA NA NA NA NA NA
"RYKP1" 0.0109184814739803 0 8.1030458415403 0 1 NA NA
"RYR1" 0.428793413423267 -0.459695066683115 2.34453490568743 -0.196070898994925 0.844554673381351 NA NA
"RYR3" 0.975372502796429 -2.44286437854754 1.44584863197671 -1.68957131785486 0.0911099970769088 NA NA
"RYR3-DT" 0.14451313964396 0 8.10304584149429 0 1 NA NA
"S100A1" 0.0871982560739925 -0.780036146924512 8.10304584153691 -0.0962645605342597 0.923310456928078 NA NA
"S100A11P1" 0.00843519566997121 -0.459497329333117 8.1030458415403 -0.0567067419238211 0.954778803381365 NA NA
"S100A11P10" 0 NA NA NA NA NA NA
"S100A11P2" 0 NA NA NA NA NA NA
"S100A11P5" 0 NA NA NA NA NA NA
"S100A11P6" 0 NA NA NA NA NA NA
"S100A11P7" 0 NA NA NA NA NA NA
"S100A11P8" 0 NA NA NA NA NA NA
"S100A11P9" 0 NA NA NA NA NA NA
"S100A12" 0 NA NA NA NA NA NA
"S100A14" 0.0832410120930562 0 8.10304584152181 0 1 NA NA
"S100A15A" 0 NA NA NA NA NA NA
"S100A2" 5.44503416416629 0.728373830512488 0.403312743748585 1.80597772275338 0.0709218193733186 1 NA
"S100A3" 9.46558959640755 0.0772915747530366 0.340531657199768 0.226973243511673 0.820444547810136 1 NA
"S100A5" 0.127695244852001 -0.459622640266616 8.10304584147944 -0.0567222065946869 0.954766484187722 NA NA
"S100A7" 0.0255611112147751 -0.459513801076409 8.1030458415403 -0.0567087747079882 0.954777184060039 NA NA
"S100A7A" 0 NA NA NA NA NA NA
"S100A7L2" 0 NA NA NA NA NA NA
"S100A7P1" 0 NA NA NA NA NA NA
"S100A8" 0 NA NA NA NA NA NA
"S100A9" 0 NA NA NA NA NA NA
"S100B" 5.01061635413844 0.00401501335743058 0.494643128007816 0.00811699006837742 0.993523650060618 1 NA
"S100G" 0 NA NA NA NA NA NA
"S100P" 0.122804673404321 -0.459639861075355 8.10304584152519 -0.0567243318209884 0.954764791228233 NA NA
"S100Z" 0.872193051218953 -0.524134367901553 1.16261490746918 -0.450823711733152 0.652116610129252 NA NA
"S1PR1-DT" 1.50404089641647 -0.218196607380637 0.772536254649677 -0.282441899739169 0.777604690864774 NA NA
"S1PR2" 9.37690303802112 -0.119547558201907 0.377358352932749 -0.316801144781369 0.751394495510153 1 NA
"S1PR4" 0 NA NA NA NA NA NA
"S1PR5" 0.332146417769927 0.689767228122814 3.72425654741469 0.185209375170902 0.853064815983891 NA NA
"SAA1" 0 NA NA NA NA NA NA
"SAA2" 0.0779287820817459 0 8.10304584150891 0 1 NA NA
"SAA2-SAA4" 0 NA NA NA NA NA NA
"SAA3P" 0.0145588991855777 0 8.1030458415403 0 1 NA NA
"SAA4" 0 NA NA NA NA NA NA
"SACS-AS1" 0 NA NA NA NA NA NA
"SAE1P1" 0 NA NA NA NA NA NA
"SAG" 0.250549744072573 -0.0376053774805686 5.46377270625424 -0.00688267603766218 0.99450846240939 NA NA
"SAGE1" 0 NA NA NA NA NA NA
"SAGE2P" 0 NA NA NA NA NA NA
"SAGE3P" 0 NA NA NA NA NA NA
"SAGE4P" 0.0171084376561756 0 8.10304584152237 0 1 NA NA
"SALL1P1" 0 NA NA NA NA NA NA
"SALL3" 1.22339977464717 0.609009088111327 1.04214780285611 0.584378805426905 0.558965483046319 NA NA
"SALL4P1" 0 NA NA NA NA NA NA
"SALL4P2" 0.0265341459746123 -0.779970623960711 8.1030458415403 -0.096256474320087 0.923316878970886 NA NA
"SALL4P5" 0.298828196745599 1.44648954414179 4.1812427225776 0.34594727934141 0.729382336049279 NA NA
"SALL4P6" 0.0246392151631994 0 8.1030458415403 0 1 NA NA
"SALL4P7" 0.0347969211002659 0.82267586911751 8.1030458415403 0.101526745029635 0.919132327782012 NA NA
"SALRNA1" 0 NA NA NA NA NA NA
"SALRNA2" 0.0576971736456081 -0.459550158031755 8.10304584153692 -0.0567132615338371 0.954773609843181 NA NA
"SALRNA3" 0.0397716796609662 0 8.10304584152735 0 1 NA NA
"SAMD10" 4.85660704968536 0.222607149917051 0.511268506633493 0.435401647136128 0.66327091499363 1 NA
"SAMD11" 0.326529032040994 0.932007293375822 3.17603126894273 0.293450288883988 0.76917799140909 NA NA
"SAMD11P1" 0 NA NA NA NA NA NA
"SAMD12-AS1" 0.254032033051958 0.471372941875427 4.9175637958528 0.0958549723895717 0.923635756666946 NA NA
"SAMD13" 1.1747828420767 -0.528684613138209 1.07860011694484 -0.490158127032029 0.624022008569974 NA NA
"SAMD15" 8.22569154663935 0.114170199634098 0.317407742504119 0.359695698452019 0.719074709177611 1 NA
"SAMD3" 0.769513551646379 1.06313712013144 1.15716362322503 0.9187439864109 0.358229496713827 NA NA
"SAMD4A-AS1" 0.0433801354608723 0 8.1030458415403 0 1 NA NA
"SAMD7" 0.0112119951205771 0 8.1030458415403 0 1 NA NA
"SAMD9" 3.00386188334697 -0.328697041141528 0.597598652032181 -0.550029756633098 0.582298964034775 1 NA
"SAMD9L" 0.432772552627165 0.502221420568773 2.30389354480856 0.217988119156132 0.827438368381888 NA NA
"SAMM50P1" 0 NA NA NA NA NA NA
"SAMMSON" 0.515835031794471 -0.721547895087233 2.1519657711573 -0.335297105910375 0.737400976656625 NA NA
"SAMSN1" 0.204879550080865 1.42091015375945 7.53731448240869 0.188516766425987 0.850471573434995 NA NA
"SAMSN1-AS1" 0 NA NA NA NA NA NA
"SAP18P1" 0 NA NA NA NA NA NA
"SAP18P2" 0 NA NA NA NA NA NA
"SAP18P3" 0 NA NA NA NA NA NA
"SAP25" 0.256811512209045 -0.776600396206301 6.03152730317564 -0.128756840045707 0.897550057825468 NA NA
"SAP30-DT" 3.22811389822593 0.380555445052692 0.588096502949974 0.647096935866431 0.517569208295653 1 NA
"SAP30BP-AS1" 0 NA NA NA NA NA NA
"SAP30L-AS1" 1.9967824878131 0.55803786670189 0.717839923614325 0.777384829604027 0.436931760058116 1 NA
"SAP30P1" 0 NA NA NA NA NA NA
"SAPCD1" 0.247149336924488 1.44973230236115 8.09036913467852 0.179192355531347 0.857786665981678 NA NA
"SAPCD1-AS1" 0.269753772610681 -0.45960647611405 4.02299801107859 -0.114244768416086 0.90904376413874 NA NA
"SAPCD2P1" 0 NA NA NA NA NA NA
"SAPCD2P2" 0 NA NA NA NA NA NA
"SAPCD2P3" 0 NA NA NA NA NA NA
"SAPCD2P4" 0 NA NA NA NA NA NA
"SAR1AP1" 0 NA NA NA NA NA NA
"SAR1AP2" 0 NA NA NA NA NA NA
"SAR1AP3" 0 NA NA NA NA NA NA
"SAR1AP4" 0 NA NA NA NA NA NA
"SARDH" 4.33862029190962 -0.598480486215657 0.545437796053345 -1.09724791817897 0.272533031243435 1 NA
"SASH3" 0 NA NA NA NA NA NA
"SAT1-DT" 0.0574695859922453 -0.459577394000535 8.10304584151318 -0.0567166227353728 0.954770932302104 NA NA
"SATB1" 9.8780819005841 -0.0497519536165204 0.319284508157812 -0.155823262154422 0.876172334049066 1 NA
"SATB1-AS1" 0.536503659134134 0.515596301249161 1.76508026209499 0.292109266825745 0.77020308163393 NA NA
"SATB2" 5.79602729558614 -0.735592707667215 0.514942749015017 -1.42849415604794 0.15314967549375 1 NA
"SATB2-AS1" 0.425437167503595 0.101992003249788 2.11445434565775 0.0482356138165098 0.96152846748834 NA NA
"SATL1" 3.01728370423413 -0.386326609866894 0.65353761056473 -0.591131410988059 0.554432374988842 1 NA
"SAXO1" 0.524258638360341 1.64502747635497 1.56512130821972 1.05105429701557 0.293233652932712 NA NA
"SAXO2" 2.78640690419136 -0.884425243741657 0.742482420318309 -1.19117331203949 0.233585554212628 1 NA
"SAXO3" 0 NA NA NA NA NA NA
"SAXO4" 0.945236097450116 -0.643504616650057 1.35038083695041 -0.476535655010699 0.633692812057069 NA NA
"SAXO5" 0.227330691205783 -1.90807261944398 5.69470491855759 -0.335060841032528 0.737579191483042 NA NA
"SBF1P1" 0 NA NA NA NA NA NA
"SBF1P2" 0 NA NA NA NA NA NA
"SBF2-AS1" 9.90543372677779 0.103028281218298 0.344223335587476 0.299306498330402 0.764706196784994 1 NA
"SBK2" 4.75685378530645 -0.17150139553447 0.521818694713791 -0.328660887913446 0.742412020322081 1 NA
"SBK3" 0.0172462066614054 -0.459513801076409 8.1030458415403 -0.0567087747079882 0.954777184060039 NA NA
"SBNO1-AS1" 8.85788192455364 0.225560753217907 0.30223594482279 0.746306841001854 0.455482079873229 1 NA
"SBSN" 0 NA NA NA NA NA NA
"SBSPON" 5.08185356994562 0.54197809354686 0.443818059733581 1.22117178798944 0.222020983570004 1 NA
"SC4MOP" 0 NA NA NA NA NA NA
"SCAANT1" 0.14675140105333 0 8.10304584147801 0 1 NA NA
"SCAND2P" 0 NA NA NA NA NA NA
"SCAND3P1" 0.0784213608499171 0.822625514095736 8.10304584151161 0.101520530697414 0.919137260614656 NA NA
"SCARA5" 0 NA NA NA NA NA NA
"SCARF1" 1.05550560738257 0.338239551293121 1.17982854891743 0.286685342207966 0.774353261925021 NA NA
"SCARNA1" 0.262976254766543 0.899895764635677 4.84944917684862 0.185566593610631 0.852784652932383 NA NA
"SCARNA10" 0.152301695890731 -0.079582695621143 8.10280306260918 -0.00982162530746694 0.992163602794177 NA NA
"SCARNA11" 0.115341716889062 -0.7799510403022 8.10304305443121 -0.0962540906006514 0.923318772113418 NA NA
"SCARNA12" 0 NA NA NA NA NA NA
"SCARNA13" 0 NA NA NA NA NA NA
"SCARNA14" 0.288058838543054 1.6366947366848 4.67783562735177 0.349882908906607 0.726426574054231 NA NA
"SCARNA15" 0 NA NA NA NA NA NA
"SCARNA16" 0.0212783995112276 0 8.10304584153738 0 1 NA NA
"SCARNA17" 0 NA NA NA NA NA NA
"SCARNA18" 0.824449381264235 0.35474458994571 1.2932221148005 0.274310643071885 0.783845906114323 NA NA
"SCARNA18B" 0.0456500853626565 -0.459548253688566 8.10304584151721 -0.0567130265182506 0.954773797057171 NA NA
"SCARNA2" 2.21241067022004 0.782670403639176 0.572179288257703 1.36787615298419 0.171350845396767 1 NA
"SCARNA20" 0.181754402494721 1.27186769188398 8.02191145285252 0.158549206053841 0.874024050137967 NA NA
"SCARNA21" 0.0227886417131446 0 8.1030458415403 0 1 NA NA
"SCARNA21B" 0.0232192743408287 0 8.1030458415403 0 1 NA NA
"SCARNA22" 0 NA NA NA NA NA NA
"SCARNA23" 0.035977774013595 -0.459527018166077 8.10304584153663 -0.0567104058341269 0.954775884700712 NA NA
"SCARNA3" 0.00886594486577857 0 8.10304584154009 0 1 NA NA
"SCARNA4" 0.365298112401328 1.29740211562129 3.58189392898823 0.362211204838151 0.717194207011927 NA NA
"SCARNA5" 1.21675544234725 -0.386508293434768 1.09303093546046 -0.353611486093891 0.723630065192769 NA NA
"SCARNA6" 0.0695566353014712 -1.33517340416534 8.10183458176256 -0.16479889717458 0.869102272101156 NA NA
"SCARNA7" 2.22535155412288 -0.10509950405325 0.614302205104271 -0.171087622964678 0.864154867827918 1 NA
"SCARNA8" 0.377731037530933 0.101552307113037 2.96998165393497 0.034192907211561 0.972723322460685 NA NA
"SCARNA9" 5.46086710053335 -0.419347757916048 0.426635479810416 -0.982918153226248 0.325647722611724 1 NA
"SCART1" 0.240842589583885 0.205470533111371 5.50672851454348 0.0373126317320193 0.970235733841345 NA NA
"SCAT1" 0.214583137707487 0.220649680662791 8.10075567134269 0.027238160193297 0.978269779554982 NA NA
"SCAT2" 0.715106969153921 -0.686227857859864 1.56689892355447 -0.43795285550594 0.661420459106132 NA NA
"SCAT8" 0.0482640917033288 -0.45954605931715 8.10304584151779 -0.0567127557100272 0.954774012783666 NA NA
"SCDP1" 0 NA NA NA NA NA NA
"SCEL" 0 NA NA NA NA NA NA
"SCEL-AS1" 0 NA NA NA NA NA NA
"SCG5" 7.936499780044 0.0988352479737278 0.83264945201893 0.118699709384401 0.905513266798545 1 NA
"SCG5-AS1" 0 NA NA NA NA NA NA
"SCGB1A1" 0.0317486054037679 0 8.1030458415403 0 1 NA NA
"SCGB1B2P" 0.163937476036885 1.76990465387022 8.08140935279794 0.219009404994124 0.826642721485999 NA NA
"SCGB1C1" 0 NA NA NA NA NA NA
"SCGB1C2" 0 NA NA NA NA NA NA
"SCGB1D1" 0 NA NA NA NA NA NA
"SCGB1D2" 0.013355844099843 0.822706753585471 8.1030458415403 0.101530556493691 0.91912930230734 NA NA
"SCGB1D4" 0 NA NA NA NA NA NA
"SCGB1D5P" 0 NA NA NA NA NA NA
"SCGB2A1" 0 NA NA NA NA NA NA
"SCGB2A2" 0.0605869842193512 -0.780032392896639 8.1030458415403 -0.0962640972481977 0.923310824868102 NA NA
"SCGB2B2" 0.334325492221457 -0.377163493671621 4.05954238340627 -0.0929078842022464 0.925976742154959 NA NA
"SCGB2B3P" 0 NA NA NA NA NA NA
"SCGB3A1" 0.274112161498062 -1.0857256590216 3.67832344472329 -0.295168621068143 0.767865071405058 NA NA
"SCGB3A2" 0.0392479087852772 0 8.1030458415403 0 1 NA NA
"SCGN" 0.102535752237927 0 8.10304584153991 0 1 NA NA
"SCHLAP1" 0.0433607480938477 0 8.10304584153871 0 1 NA NA
"SCIMP" 0.612658305006492 -0.347978102797947 1.71550183782474 -0.202843328480011 0.839257490617857 NA NA
"SCIN" 1.32525446073873 1.38729167797897 0.993390058360658 1.39652261093527 0.162557176538485 NA NA
"SCIRT" 0.42223188728545 -1.06993340081896 2.45150286850692 -0.436439791510667 0.662517673927567 NA NA
"SCMH1-DT" 0.010468704978083 0 8.1030458415403 0 1 NA NA
"SCML2P1" 0.0517526768786273 -0.459544964885669 8.10304584151953 -0.0567126206458055 0.954774120376158 NA NA
"SCML2P2" 0.0248830224672292 0 8.1030458415284 0 1 NA NA
"SCML4" 0.178779828974874 -1.09536661403758 8.10293682331632 -0.135181433339779 0.892468426387575 NA NA
"SCN10A" 0.00881101099143422 0 8.1030458415403 0 1 NA NA
"SCN11A" 1.12435486763847 -0.840215295497652 1.1566934078526 -0.726394124660492 0.467597191970299 NA NA
"SCN1A" 0.133540640228156 -0.459641307879925 8.10304584149732 -0.0567245103718912 0.954764648994239 NA NA
"SCN1A-AS1" 2.82201765185851 1.01689584354242 0.590987436728431 1.72067252253571 0.0853102651853992 1 NA
"SCN1B" 1.30519082983063 0.0568781202118829 1.05550829758604 0.0538869474943623 0.957025235946848 NA NA
"SCN2A" 3.98819420864353 0.0206312472445433 0.462662016400677 0.0445924811486495 0.964432135874043 1 NA
"SCN2B" 1.06235931962891 1.40057384709133 1.04508925680446 1.34014758832545 0.180197367216684 NA NA
"SCN3A" 1.4053772476959 -0.983121392281245 0.923733859200564 -1.06429073968565 0.28719701170289 NA NA
"SCN3B" 5.13210907228813 -0.226215468627325 0.5004664940868 -0.452009217999897 0.651262341772068 1 NA
"SCN4A" 0.237991938191749 -0.45964859606728 5.57865723473845 -0.0823941276056604 0.934333305665501 NA NA
"SCN4B" 1.2201907652369 -0.494134587795563 1.00379801967635 -0.492264955807431 0.622532050490916 NA NA
"SCN5A" 1.42452889806625 0.369551027668124 0.942246123311242 0.392202226706381 0.694908798994654 NA NA
"SCN7A" 0.0708053735790906 -0.780030750067331 8.10304584153512 -0.0962638945060633 0.923310985885136 NA NA
"SCN9A" 1.11801691094952 -0.430565659064285 1.01090415712815 -0.425921345785607 0.670165160221039 NA NA
"SCNN1A" 0.43889209713489 1.33798895583264 2.79219015540394 0.479189769093315 0.631803631900765 NA NA
"SCNN1B" 0.0170484198135824 0 8.10304584152269 0 1 NA NA
"SCNN1D" 2.57913873986219 -0.573529823104575 0.740467864982716 -0.774550591899031 0.438605262304536 1 NA
"SCNN1G" 0.0146475471832474 0 8.1030458415403 0 1 NA NA
"SCOC-AS1" 8.5665334467037 -0.0977783705120495 0.364640625958846 -0.268149963419284 0.788583888311399 1 NA
"SCOCP1" 0.11774251253823 -0.213797970228787 8.09960173726054 -0.0263961089895635 0.978941397646587 NA NA
"SCP2D1" 0 NA NA NA NA NA NA
"SCP2D1-AS1" 0 NA NA NA NA NA NA
"SCRG1" 1.09105178013138 -1.21311981161548 1.0587876448721 -1.14576309753031 0.251893188075857 NA NA
"SCRT1" 0.445378697059388 -0.945356046294099 1.89886228409485 -0.497853927697939 0.618587002614403 NA NA
"SCRT2" 0.333204017457528 0.290066286644983 3.40718744319422 0.0851336451196378 0.932155142455077 NA NA
"SCT" 0.171679322681417 -0.0586300432889913 8.10152861806174 -0.00723691121182737 0.994225830677876 NA NA
"SCTR" 0.00886594486577857 0 8.10304584154009 0 1 NA NA
"SCTR-AS1" 0.0083034808044931 0 8.1030458415403 0 1 NA NA
"SCUBE1" 6.37909691288815 -0.479543839657294 0.459597241435744 -1.04340016959031 0.296762995031649 1 NA
"SCUBE1-AS1" 0.0139298105332532 -0.459499388351739 8.1030458415403 -0.0567069960281001 0.954778600961204 NA NA
"SCUBE1-AS2" 0 NA NA NA NA NA NA
"SCUBE2" 2.88624520319406 0.626138610407153 0.619506392241318 1.0107056492861 0.312157332394857 1 NA
"SCUBE3-AS1" 1.27136794969123 -0.593637086385966 0.945544719112397 -0.627825500356266 0.53011825914196 NA NA
"SCX" 2.29746659232702 0.183377114940567 0.672039762960475 0.272866465717375 0.784955865109125 1 NA
"SCYGR1" 0 NA NA NA NA NA NA
"SCYGR10" 0 NA NA NA NA NA NA
"SCYGR2" 0 NA NA NA NA NA NA
"SCYGR3" 0 NA NA NA NA NA NA
"SCYGR4" 0 NA NA NA NA NA NA
"SCYGR5" 0 NA NA NA NA NA NA
"SCYGR6" 0 NA NA NA NA NA NA
"SCYGR7" 0 NA NA NA NA NA NA
"SCYGR8" 0 NA NA NA NA NA NA
"SCYGR9" 0 NA NA NA NA NA NA
"SCYL2P1" 0.638538694691375 -0.624182474277237 2.01127704739154 -0.310341369970263 0.756301374377508 NA NA
"SDAD1-AS1" 0 NA NA NA NA NA NA
"SDAD1P1" 3.59192899065237 -0.756426782566526 0.657232961165529 -1.15092642527406 0.249762505388088 1 NA
"SDAD1P2" 0.155605662793379 0.822545894182396 8.10304584145817 0.101510704773993 0.919145060274143 NA NA
"SDAD1P3" 0.0282261207273314 0.502233458957874 8.1030458415403 0.0619808240974243 0.950578102789999 NA NA
"SDAD1P4" 0.0117105097379052 -0.459499388351739 8.1030458415403 -0.0567069960281001 0.954778600961204 NA NA
"SDC4P" 0 NA NA NA NA NA NA
"SDCBP2" 6.0732131587961 0.0564904286490055 0.466934445677106 0.120981497878333 0.903705690093905 1 NA
"SDCBP2-AS1" 4.70278380453709 0.360226535043843 0.53042368849134 0.679129802947563 0.497055620321615 1 NA
"SDCBP2P1" 0 NA NA NA NA NA NA
"SDCBPP1" 0 NA NA NA NA NA NA
"SDCBPP2" 0.0533212551730749 0 8.10304584153158 0 1 NA NA
"SDCBPP3" 0 NA NA NA NA NA NA
"SDHAP2" 0 NA NA NA NA NA NA
"SDHAP3" 0.0199479185600534 -0.459513801076409 8.1030458415403 -0.0567087747079882 0.954777184060039 NA NA
"SDHBP1" 0 NA NA NA NA NA NA
"SDHCP1" 0 NA NA NA NA NA NA
"SDHCP2" 0 NA NA NA NA NA NA
"SDHCP3" 0 NA NA NA NA NA NA
"SDHCP4" 0 NA NA NA NA NA NA
"SDHDP1" 0 NA NA NA NA NA NA
"SDHDP2" 0 NA NA NA NA NA NA
"SDHDP3" 0 NA NA NA NA NA NA
"SDHDP4" 0 NA NA NA NA NA NA
"SDHDP5" 0 NA NA NA NA NA NA
"SDHDP6" 0 NA NA NA NA NA NA
"SDK1-AS1" 0.0748206134802678 -0.459574065028269 8.10304584152898 -0.0567162119055161 0.95477125957011 NA NA
"SDR16C5" 0.0466863840920628 0 8.10304584152511 0 1 NA NA
"SDR16C6P" 0 NA NA NA NA NA NA
"SDR42E1" 0.0767888039123547 -0.780030778033303 8.10304584153447 -0.0962638979573623 0.923310983144128 NA NA
"SDR42E1P1" 0 NA NA NA NA NA NA
"SDR42E1P2" 0 NA NA NA NA NA NA
"SDR42E1P3" 0 NA NA NA NA NA NA
"SDR42E1P4" 0 NA NA NA NA NA NA
"SDR42E1P5" 0 NA NA NA NA NA NA
"SDR42E2" 0.660863813459203 -0.490265262924222 1.91528534957217 -0.255975049897257 0.797970102927562 NA NA
"SDR9C7" 0.134140898703998 -0.459626310432234 8.10304584153566 -0.0567226595308423 0.954766123377864 NA NA
"SDS" 0.0365060723373298 -0.779989154722628 8.1030458415403 -0.0962587612085335 0.923315062731632 NA NA
"SEBOX" 0 NA NA NA NA NA NA
"SEC11B" 0.0112230312477958 0 8.1030458415403 0 1 NA NA
"SEC13P1" 0 NA NA NA NA NA NA
"SEC14L1P1" 2.90298457788282 -0.24571769343192 0.527581268648343 -0.465743778321481 0.641398912251368 1 NA
"SEC14L3" 0.115813456127502 0.822568418922549 8.1030458414805 0.101513484560549 0.919142853723633 NA NA
"SEC14L4" 0.554007503121828 -1.99107162353748 2.21298603814579 -0.899721728568042 0.368268357084058 NA NA
"SEC14L5" 0.846144118917229 -1.10675217856813 1.31358599107316 -0.842542616996053 0.399484295506711 NA NA
"SEC14L6" 2.46631611224003 -1.09145321901575 0.798000646883683 -1.36773475469982 0.171395116996791 1 NA
"SEC16B" 0.210880969193857 -1.12293067353981 8.10262288682396 -0.138588539689519 0.889775299914861 NA NA
"SEC1P" 0.547571825528486 -0.717924937244419 1.73326423766209 -0.414203975161219 0.678724730828869 NA NA
"SEC22B2P" 0 NA NA NA NA NA NA
"SEC22B3P" 0 NA NA NA NA NA NA
"SEC22B4P" 0 NA NA NA NA NA NA
"SEC23A-AS1" 0.216695652018781 -0.115221695287818 6.48680978757186 -0.0177624593692531 0.985828353115457 NA NA
"SEC24AP1" 0 NA NA NA NA NA NA
"SEC24B-AS1" 3.96715651623492 -0.487626779744017 0.540223876668939 -0.902638333482704 0.366717874703207 1 NA
"SEC31B" 6.87158944822585 0.774664103078992 0.357604775337176 2.16625771383668 0.030291499095324 1 NA
"SEC61G-DT" 0.305819442758039 0.980394260692762 3.04284328341543 0.322196764465741 0.747303635489362 NA NA
"SEC61GP1" 0 NA NA NA NA NA NA
"SEC62-AS1" 0.0501230998282387 0.822656857422072 8.10304584151273 0.101524398789344 0.919134190187821 NA NA
"SEC63P1" 0.163080906101326 0.502055742993807 8.10304584144949 0.0619588921027254 0.950595568421427 NA NA
"SEC63P2" 0.0772638774560394 -0.459591551292848 8.10304584153871 -0.0567183698920769 0.954769540513151 NA NA
"SECTM1" 0.120439684254273 -0.780095276518652 8.10304584150332 -0.0962718577405856 0.923304661516814 NA NA
"SEL1L2" 0.218815766908359 -0.459628451138373 5.18660583366535 -0.0886183500112936 0.929385224261449 NA NA
"SELE" 0.0147097758718083 0 8.1030458415403 0 1 NA NA
"SELENOKP1" 0.0429880015212794 -0.459547477970897 8.10304584153458 -0.0567129307865135 0.954773873317308 NA NA
"SELENOKP2" 0.0406945812169848 0 8.10304584151779 0 1 NA NA
"SELENOKP3" 0 NA NA NA NA NA NA
"SELENOO-AS1" 0.274644267804009 -1.10073501328595 3.37228048780689 -0.32640672010109 0.744116653812033 NA NA
"SELENOOLP" 0 NA NA NA NA NA NA
"SELENOP" 7.63644613519996 -0.23180954804147 0.40481615226154 -0.572629196603066 0.566895786718966 1 NA
"SELENOTP1" 0 NA NA NA NA NA NA
"SELENOTP2" 0.0380813134304163 0 8.1030458415403 0 1 NA NA
"SELENOV" 0.229687621682325 -1.93093270241259 5.06551197080796 -0.381192012483707 0.703060775616435 NA NA
"SELENOWP1" 0 NA NA NA NA NA NA
"SELL" 0.0621867449538127 0 8.10304584151143 0 1 NA NA
"SELP" 0 NA NA NA NA NA NA
"SELPLG" 4.94853517932077 -0.0345594703224688 0.466338595750333 -0.0741081065075967 0.940924364940416 1 NA
"SEM1P1" 0 NA NA NA NA NA NA
"SEMA3B-AS1" 0.240289685365118 0 6.1989772647825 0 1 NA NA
"SEMA3E" 7.93401876584848 -0.529351089433065 0.450465649688894 -1.1751197672867 0.239946803301175 1 NA
"SEMA3F" 0.755564118075644 0.131207221030404 1.2112264649944 0.108325919902196 0.913737162484338 NA NA
"SEMA3F-AS1" 0 NA NA NA NA NA NA
"SEMA3G" 0.296572030383167 -1.3884596853022 2.73630951938371 -0.50742055146412 0.611859768707179 NA NA
"SEMA4A" 2.18190168550945 0.725060363503546 0.633953458133591 1.14371229338851 0.252742973406632 1 NA
"SEMA4G" 6.01442180823827 0.425918161644094 0.383138383938875 1.11165620438605 0.266285996919465 1 NA
"SEMA5A-AS1" 0.195712391967355 0.861565373230485 8.07662556828248 0.106673927860902 0.915047667112806 NA NA
"SEMA6A-AS1" 0.813650305560856 0.500522239955364 1.4527055961839 0.344544855661175 0.730436568631059 NA NA
"SEMA6A-AS2" 0.59420597521804 0.19794871597749 1.83044647375073 0.108142313264084 0.913882803816001 NA NA
"SEMA6B" 9.43484792290247 0.48141426365331 0.317757762204351 1.51503541664455 0.129763435322397 1 NA
"SEMA6C" 6.98599502493073 -0.381377830174265 0.400332896894652 -0.952651738422149 0.340766553593506 1 NA
"SEMA6D" 1.57673908422565 -1.22372274274695 1.01399006687667 -1.20683898464243 0.227494159268425 1 NA
"SEMA7A" 5.30284039026508 0.762736392675872 0.411511494338702 1.85349960613273 0.0638107825480792 1 NA
"SEMG1" 0.0402552316019643 0 8.10304584154007 0 1 NA NA
"SEMG2" 0.0461432628512422 -0.459545023820898 8.10304584152833 -0.0567126279189631 0.954774114582343 NA NA
"SENCR" 0.461656719012897 -0.459577348155844 2.42408866813348 -0.189587680598216 0.849632241584766 NA NA
"SENP3-EIF4A1" 4.35462834593925 -0.589191087142195 1.09827210871784 -0.536470955116979 0.591633104238953 1 NA
"SEPHS1P1" 0.0272869675697541 -0.459513563153813 8.10304584153955 -0.0567087453458744 0.954777207449977 NA NA
"SEPHS1P2" 0 NA NA NA NA NA NA
"SEPHS1P4" 0.0101711875132875 0 8.10304584154004 0 1 NA NA
"SEPHS1P6" 0.0082374088221482 0 8.1030458415403 0 1 NA NA
"SEPHS1P7" 0 NA NA NA NA NA NA
"SEPHS2P1" 0 NA NA NA NA NA NA
"SEPTIN1" 1.40234093051262 -1.40415782184004 1.21041613398022 -1.16006205008416 0.246023543768328 NA NA
"SEPTIN10P1" 0 NA NA NA NA NA NA
"SEPTIN12" 0.0516844500875177 0 8.10304584153872 0 1 NA NA
"SEPTIN14" 0.225225613960736 0.181604124923993 5.70122971351227 0.0318535007445114 0.974588880834075 NA NA
"SEPTIN14P1" 0 NA NA NA NA NA NA
"SEPTIN14P12" 1.81110089820323 0.54500624629272 0.699396712063109 0.779251942270415 0.435831317918551 1 NA
"SEPTIN14P17" 0 NA NA NA NA NA NA
"SEPTIN14P19" 0.033377407082199 0 8.10304584152699 0 1 NA NA
"SEPTIN14P2" 0 NA NA NA NA NA NA
"SEPTIN14P21" 0 NA NA NA NA NA NA
"SEPTIN14P22" 0 NA NA NA NA NA NA
"SEPTIN14P23" 0.0402915766618812 -0.4595350880507 8.10304584153048 -0.0567114017417313 0.954775091358182 NA NA
"SEPTIN14P24" 0 NA NA NA NA NA NA
"SEPTIN14P4" 0.0764569059316834 -0.459578294884423 8.10304584150022 -0.0567167339138903 0.954770843737043 NA NA
"SEPTIN14P5" 0 NA NA NA NA NA NA
"SEPTIN14P6" 0.0206197867450484 0 8.1030458415403 0 1 NA NA
"SEPTIN14P8" 0 NA NA NA NA NA NA
"SEPTIN2P1" 0 NA NA NA NA NA NA
"SEPTIN4" 3.82152179673994 0.764674172998854 0.514696358350558 1.48568016966236 0.137363738315123 1 NA
"SEPTIN4-AS1" 0.0326505693732988 0 8.1030458415403 0 1 NA NA
"SEPTIN5" 0.693461430326373 -3.32077651286748 8.0832139155125 -0.410823782170922 0.681201753263974 NA NA
"SEPTIN7-DT" 4.81081954073027 0.327922088459954 0.461123338874323 0.711137478446581 0.476999047306403 1 NA
"SEPTIN7P1" 0.014682632128395 0 8.10304584153901 0 1 NA NA
"SEPTIN7P10" 0.0896208030210698 -0.459597488150549 8.10304584151019 -0.056719102562166 0.954768956866554 NA NA
"SEPTIN7P11" 0.0318838760315297 0 8.10304584153991 0 1 NA NA
"SEPTIN7P12" 0.00843519566997121 -0.459497329333117 8.1030458415403 -0.0567067419238211 0.954778803381365 NA NA
"SEPTIN7P13" 0.0127985154158495 0.822706753585471 8.1030458415403 0.101530556493691 0.91912930230734 NA NA
"SEPTIN7P14" 0 NA NA NA NA NA NA
"SEPTIN7P15" 0 NA NA NA NA NA NA
"SEPTIN7P2" 0.0101711875132875 0 8.10304584154004 0 1 NA NA
"SEPTIN7P3" 0.0283470564868098 -0.45951586009503 8.1030458415403 -0.0567090288122672 0.954776981639901 NA NA
"SEPTIN7P4" 0 NA NA NA NA NA NA
"SEPTIN7P5" 0 NA NA NA NA NA NA
"SEPTIN7P6" 0.0539244659121268 0 8.10304584153659 0 1 NA NA
"SEPTIN7P7" 0 NA NA NA NA NA NA
"SEPTIN7P8" 0 NA NA NA NA NA NA
"SEPTIN7P9" 0.436402845873695 0.688478325980754 2.02347154814723 0.340246111496429 0.733671195435321 NA NA
"SEPTIN9-DT" 0 NA NA NA NA NA NA
"SERBP1P1" 0.141583671526108 0.181637623257744 8.10304584152311 0.0224159688603714 0.982116142243951 NA NA
"SERBP1P2" 0 NA NA NA NA NA NA
"SERBP1P3" 0.056808323587297 -0.780015921153341 8.1030458415403 -0.0962620644640298 0.923312439297728 NA NA
"SERBP1P4" 0 NA NA NA NA NA NA
"SERBP1P5" 0.255875808445811 1.40118068426058 4.42322441533482 0.316778113134583 0.751411972760066 NA NA
"SERBP1P6" 0.0248547023039837 0.82269028184218 8.1030458415403 0.101528523709523 0.919130915896336 NA NA
"SERF1AP1" 0.0146733036938778 0 8.1030458415346 0 1 NA NA
"SERHL" 0.741814935664186 1.16492428263309 1.29652787424254 0.898495362711479 0.368921516373085 NA NA
"SERHL2" 1.47332849392618 0.834352199223884 0.876575299709987 0.951831747369482 0.34118231847223 NA NA
"SERINC4" 0.915931662877963 -2.05942797452119 1.45632204800393 -1.41412950339102 0.157323881957017 NA NA
"SERPINA1" 0.0879662509343392 0.822597943264513 8.10304584153468 0.101517128170253 0.919139961484942 NA NA
"SERPINA10" 0.0785168463726916 -0.459585099708154 8.103045841525 -0.0567175736996275 0.954770174761826 NA NA
"SERPINA11" 0.677976129525229 0.696117745921363 1.34884103967491 0.516085828830608 0.605794465058274 NA NA
"SERPINA12" 0 NA NA NA NA NA NA
"SERPINA13P" 0 NA NA NA NA NA NA
"SERPINA15P" 0 NA NA NA NA NA NA
"SERPINA2" 0 NA NA NA NA NA NA
"SERPINA3" 0.191526194897986 -0.459722672127337 8.10304584146643 -0.0567345515651358 0.954756650162616 NA NA
"SERPINA4" 0 NA NA NA NA NA NA
"SERPINA5" 7.42893630592324 -0.0205710967300824 0.382401690358401 -0.0537944712294614 0.957098914462947 1 NA
"SERPINA6" 0 NA NA NA NA NA NA
"SERPINA7" 0.0419899286929432 0 8.10304584153693 0 1 NA NA
"SERPINA7P1" 0 NA NA NA NA NA NA
"SERPINA9" 0.410092761208717 0.407477180462291 2.56548904752508 0.158830216350128 0.87380264178618 NA NA
"SERPINB10" 0.085334641825313 -0.459602084398133 8.10304584153305 -0.0567196697866859 0.954768505014276 NA NA
"SERPINB11" 0 NA NA NA NA NA NA
"SERPINB12" 0.0802051837856062 0 8.1030458415041 0 1 NA NA
"SERPINB13" 0 NA NA NA NA NA NA
"SERPINB2" 0.044086352667089 0 8.10304584151041 0 1 NA NA
"SERPINB3" 0 NA NA NA NA NA NA
"SERPINB4" 0 NA NA NA NA NA NA
"SERPINB5" 0.448813077487394 0.659647072343789 2.76472354073868 0.238594225651778 0.811420243097074 NA NA
"SERPINB7" 1.75234510075491 -0.691594757670613 0.928186018786126 -0.745103614655901 0.456209084125583 1 NA
"SERPINB8P1" 0 NA NA NA NA NA NA
"SERPINB9" 9.0150505989035 -0.0796865795939974 0.315336065921656 -0.25270366509169 0.800497215459143 1 NA
"SERPINB9P1" 0.243202190807394 -1.10071836519276 4.98044659893458 -0.221007964512304 0.8250862315292 NA NA
"SERPINC1" 0.415965647608996 1.01048265062883 2.38747597513076 0.423243065544771 0.672117929025182 NA NA
"SERPIND1" 0.010468704978083 0 8.1030458415403 0 1 NA NA
"SERPINE3" 0.0250276041636607 0 8.1030458415403 0 1 NA NA
"SERPINE4P" 0 NA NA NA NA NA NA
"SERPINF1" 4.96409734627538 0.0147127545838175 0.505418677573835 0.0291100333973475 0.976776833696249 1 NA
"SERPINF2" 0.0669473208354617 0 8.1030458415337 0 1 NA NA
"SERPINH1P1" 0 NA NA NA NA NA NA
"SERPINI1" 1.79553588185582 0.469999253004708 0.958563093573188 0.490316449856957 0.62390998845072 1 NA
"SERPINI2" 0.319883367320932 -1.60528973960749 4.15581956510128 -0.386275129239969 0.699292917840555 NA NA
"SERTAD3-AS1" 0.00888992521533467 0 8.1030458415403 0 1 NA NA
"SERTAD4BP" 0 NA NA NA NA NA NA
"SERTM1" 1.69810321779491 0.540923486471065 0.83273914004958 0.649571348884669 0.515969145104502 1 NA
"SERTM2" 0 NA NA NA NA NA NA
"SETBP1-DT" 2.13486016705739 -1.48058514814682 0.921456566749707 -1.60678777662777 0.108100930539433 1 NA
"SETD4-AS1" 0 NA NA NA NA NA NA
"SETD6P1" 0.010468704978083 0 8.1030458415403 0 1 NA NA
"SETP1" 0 NA NA NA NA NA NA
"SETP10" 0 NA NA NA NA NA NA
"SETP11" 0.64201812219269 -1.05039518837687 1.56804989443481 -0.669873574881029 0.502938386365104 NA NA
"SETP12" 0.0766689507167285 0.502173934549075 8.10304584152476 0.0619734781673875 0.950583952748031 NA NA
"SETP14" 0.150925966499592 -0.45961668319198 8.10304584148623 -0.0567214714297702 0.9547670698216 NA NA
"SETP15" 0 NA NA NA NA NA NA
"SETP16" 0.0176220219828684 0 8.10304584151988 0 1 NA NA
"SETP17" 0.102123348443951 0.181685397411653 8.10304584151062 0.0224218646870918 0.98211143923687 NA NA
"SETP2" 0.0428909932173943 0 8.10304584151903 0 1 NA NA
"SETP20" 0.0126043354413591 -0.459497329333114 8.1030458415403 -0.0567067419238207 0.954778803381365 NA NA
"SETP21" 0.0687820482750671 0.822628051271461 8.1030458415201 0.101520843811139 0.919137012070161 NA NA
"SETP22" 0.012093223816089 0 8.1030458415403 0 1 NA NA
"SETP3" 0.112438903270427 -1.09675780519416 8.10296821410466 -0.135352598728582 0.892333099892805 NA NA
"SETP4" 0 NA NA NA NA NA NA
"SETP5" 0 NA NA NA NA NA NA
"SETP6" 0.0350513325377421 0 8.1030458415403 0 1 NA NA
"SETP7" 0.010399839673666 0 8.1030458415403 0 1 NA NA
"SETP8" 0 NA NA NA NA NA NA
"SETP9" 0.0101711875132875 0 8.10304584154004 0 1 NA NA
"SETSIP" 0.107290501162313 -0.459626456255064 8.10304584150136 -0.0567226775271338 0.954766109041982 NA NA
"SEZ6" 0.390047972339569 -0.522044645929431 2.49298936950751 -0.209405083035938 0.834132025039572 NA NA
"SEZ6L" 0.817322297646658 -0.178757586754452 1.24699495841542 -0.143350689229412 0.886013224957935 NA NA
"SEZ6L-AS1" 0 NA NA NA NA NA NA
"SF1-DT" 1.42646527460657 -0.397477501384466 0.922091311146835 -0.431060890152094 0.666424096977987 NA NA
"SF3A2" 6.17505405220326 0.698191068448953 0.443157591229124 1.57549161351942 0.115143012742174 1 NA
"SF3A2P1" 0 NA NA NA NA NA NA
"SF3A3P1" 0 NA NA NA NA NA NA
"SF3A3P2" 0.00981666663675529 0 8.1030458415403 0 1 NA NA
"SF3B4P1" 0 NA NA NA NA NA NA
"SFMBT2" 9.91585454330049 0.246262482311665 0.289198996962942 0.85153297521022 0.394473353737142 1 NA
"SFN" 0.889322072527701 1.66778013621894 1.15206927721043 1.44763875680916 0.147718106061383 NA NA
"SFPQP1" 0.0807505245042265 0.502158121237768 8.1030458415212 0.0619715266405919 0.950585506853921 NA NA
"SFR1P1" 0.0616132344029133 0.181734695867391 8.10304584153627 0.0224279486283809 0.982106586174445 NA NA
"SFR1P2" 0.013068165174519 0 8.1030458415403 0 1 NA NA
"SFRP5" 0.012284013421823 0 8.1030458415403 0 1 NA NA
"SFTA1P" 6.35124028023858 0.138650283877363 0.435530236425727 0.318348239183636 0.750220796501234 1 NA
"SFTA2" 0.0617786597476805 0.822649293833177 8.10304584152702 0.101523465363754 0.91913493112537 NA NA
"SFTA3" 0.264699219877751 -0.459620567446815 4.42091025481456 -0.103965143139078 0.917197010372603 NA NA
"SFTPA1" 0 NA NA NA NA NA NA
"SFTPA2" 0 NA NA NA NA NA NA
"SFTPA3P" 0 NA NA NA NA NA NA
"SFTPB" 2.17029206935769 2.21138020319301 1.19013301474345 1.85809499929695 0.0631555248581191 1 NA
"SFTPC" 0.0505009458501323 0.822661456392839 8.1030458415403 0.101524966349747 0.919133739667944 NA NA
"SFTPD" 0.0531575510018263 0 8.10304584153168 0 1 NA NA
"SFTPD-AS1" 0.59795088360618 -0.0215084197356629 1.78655162953556 -0.0120390697811819 0.99039444413266 NA NA
"SFXN4P1" 0 NA NA NA NA NA NA
"SGCA" 0.11529035052318 0.502099130597907 8.10304584150433 0.061964246583195 0.950591304357365 NA NA
"SGCD" 0.879483652088897 -0.111590596652631 1.26332228290256 -0.0883310602234016 0.929613552943195 NA NA
"SGCEP1" 0 NA NA NA NA NA NA
"SGCG" 0.0560724859479132 0 8.10304584153939 0 1 NA NA
"SGCZ" 0.0489287015109642 -0.459559729227946 8.10304584151743 -0.0567144427189722 0.954772668908256 NA NA
"SGIP1" 7.03268525228022 -0.0146885096222235 0.390808852296677 -0.0375848948556388 0.970018651571743 1 NA
"SGK2" 0.244294968708024 0.950568015861032 4.47525292925396 0.212405428450163 0.831790751109903 NA NA
"SGK3" 7.48509252985512 0.666425937233285 0.401408844421787 1.66021737312053 0.0968707308769368 1 NA
"SGMS1-AS1" 4.05312515960248 -0.0165177894828126 0.516741031062482 -0.0319653143255337 0.97449971191205 1 NA
"SGO1-AS1" 0.176077927912899 0.598662260521301 8.08270477691659 0.074067070002485 0.940957017596449 NA NA
"SGO1P1" 0.20490529756972 -0.78018625496701 8.10304584144358 -0.0962830854265558 0.923295744542726 NA NA
"SGO1P2" 0.019531955048699 0 8.1030458415373 0 1 NA NA
"SGPP2" 1.97596123054221 0.15498252073343 0.827434706933395 0.187304834369131 0.851421632788695 1 NA
"SGSM1" 1.35460289628716 -0.462155510163591 1.00774442723954 -0.458603885738717 0.646518645732784 NA NA
"SGSM2-AS1" 0 NA NA NA NA NA NA
"SGSM3-AS1" 0.063476486045604 0 8.1030458415245 0 1 NA NA
"SH2B2" 2.62940882590565 0.439599866281305 0.632932915107504 0.694544170145802 0.487341010651277 1 NA
"SH2D1A" 0.0611595413940083 0 8.1030458415216 0 1 NA NA
"SH2D1B" 0 NA NA NA NA NA NA
"SH2D2A" 1.39461965922488 -0.595123840679462 0.942238108128061 -0.631606634825874 0.527643950021467 NA NA
"SH2D3A" 0.970538483711057 -1.05880111589824 1.27749080978742 -0.828813098134483 0.407210175364056 NA NA
"SH2D4B" 0.115637234744373 0.789496230419017 8.08192430461209 0.0976866647920072 0.922181104861872 NA NA
"SH2D6" 0.44452083928174 -1.05010858470056 2.11431012253536 -0.496667245503857 0.6194237240295 NA NA
"SH2D7" 0 NA NA NA NA NA NA
"SH3BGR" 2.30331904552757 -1.22004537175784 2.6083626953301 -0.467743758926684 0.639967844095845 1 NA
"SH3BP5-AS1" 5.85214582684453 0.339252191633859 0.429802146546833 0.789321771330179 0.429923965098615 1 NA
"SH3D21" 4.1565223524811 0.294928853675229 0.522248478531311 0.564728985912301 0.572258115539829 1 NA
"SH3GL1P1" 0 NA NA NA NA NA NA
"SH3GL1P2" 0.0783581703954673 0 8.10304584152254 0 1 NA NA
"SH3GL1P3" 0 NA NA NA NA NA NA
"SH3GL2" 1.73123970861307 -0.647193613020498 1.21198483660307 -0.533994810392548 0.593345124563894 1 NA
"SH3GL3" 2.95978844904581 -0.402600485679938 0.662950775066995 -0.607285639931943 0.543661366568327 1 NA
"SH3PXD2A-AS1" 0 NA NA NA NA NA NA
"SH3RF2" 4.11625363571889 0.23513526105463 0.505543891225823 0.465113445411205 0.641850217910708 1 NA
"SH3RF3" 4.35484343026897 -0.0275403755311639 0.533464882504267 -0.0516254704562369 0.958827123908055 1 NA
"SH3RF3-AS1" 0.0126043354413591 -0.459497329333114 8.1030458415403 -0.0567067419238207 0.954778803381365 NA NA
"SH3TC1" 0.34404854591864 0.515080992865654 3.23476735371347 0.159232778293731 0.873485479966955 NA NA
"SH3TC2" 4.28344473443833 0.106374081017519 0.502479820792462 0.211698214765633 0.832342480947244 1 NA
"SH3TC2-DT" 0.186023451687813 0.502030013491068 8.10304584140481 0.0619557168152504 0.950598097076236 NA NA
"SHANK1" 0.716724922878151 0.476418733223402 1.48028536158028 0.321842494419321 0.747572019756754 NA NA
"SHANK2" 3.23693244062174 0.728908477571623 0.579053529121889 1.25879291104051 0.208105141527642 1 NA
"SHANK2-AS1" 0.387356498131387 0.516239890942118 3.1783112738779 0.16242584393323 0.870970520540745 NA NA
"SHANK2-AS2" 0 NA NA NA NA NA NA
"SHANK2-AS3" 0 NA NA NA NA NA NA
"SHBG" 0.96520130659843 1.24497973856063 1.09075805168976 1.14138945537185 0.253707890771922 NA NA
"SHC1P1" 0 NA NA NA NA NA NA
"SHC1P2" 0.175211827478436 0.502074326698462 8.10304584148333 0.0619611855245969 0.950593742044664 NA NA
"SHC4" 1.47171317208991 0.433971854589222 1.14329116915892 0.379581218062308 0.704256304960548 NA NA
"SHCBP1L" 0 NA NA NA NA NA NA
"SHD" 0.605840626085507 0.502230778686557 1.85955609379301 0.270081005011329 0.787097935079014 NA NA
"SHE" 1.20522352965261 1.38052184892716 1.02648463232846 1.34490259809892 0.178656691123376 NA NA
"SHF" 7.77814331789206 0.000330409881008587 0.365613806278752 0.000903712812083129 0.999278941597987 1 NA
"SHFL" 5.53257386514629 -0.687258685260922 0.475320333982484 -1.44588530329159 0.14820937472888 1 NA
"SHH" 2.220087843856 -0.920327727232241 0.797924082814257 -1.15340261944002 0.248745166831817 1 NA
"SHISA3" 0.0762051455359966 -0.459579688049577 8.1030458415403 -0.0567169058446566 0.954770706776603 NA NA
"SHISA4" 7.93070799284231 0.084044871643737 0.369888080944245 0.227217031241419 0.82025498499822 1 NA
"SHISA5P1" 0 NA NA NA NA NA NA
"SHISA5P2" 0 NA NA NA NA NA NA
"SHISA6" 0.0126043354413591 -0.459497329333114 8.1030458415403 -0.0567067419238207 0.954778803381365 NA NA
"SHISA7" 0.263519146519436 0.603148924883287 5.9748573593947 0.100947836676789 0.919591868852586 NA NA
"SHISA8" 0.225260549250226 1.47105985382837 5.66610228473167 0.25962465552244 0.795153315963033 NA NA
"SHISAL1" 4.03801119456458 -0.332488303206519 0.509839646096842 -0.652142895814273 0.514308993995666 1 NA
"SHISAL2A" 1.10864941537834 0.130159591174327 1.24103420216873 0.104879938801743 0.916471077680316 NA NA
"SHISAL2B" 0.0571020173907772 0 8.10304584153714 0 1 NA NA
"SHLD1" 6.28671333232657 0.559582440912879 0.418082783128173 1.33844889934472 0.180750147660118 1 NA
"SHLD2P1" 1.04674607551261 -2.05345643944214 1.38636812151208 -1.48117690213655 0.13855943952687 NA NA
"SHLD2P2" 0 NA NA NA NA NA NA
"SHLD2P3" 0.0448823957385756 0 8.10304584150254 0 1 NA NA
"SHLD3" 7.45189026803713 0.000102244296328241 0.345056613678976 0.000296311655174837 0.99976357750861 1 NA
"SHMT1P1" 0 NA NA NA NA NA NA
"SHOC1" 0.151822009057562 0.822603046376957 8.10304584150115 0.10151775794774 0.919139461577825 NA NA
"SHOX" 0.172968531677259 0.502068133866794 8.10304584144584 0.0619604212651486 0.950594350666065 NA NA
"SHOX2" 0.242277110135105 1.04437269168942 5.53242237853173 0.188773130508266 0.850270631935795 NA NA
"SHQ1P1" 0 NA NA NA NA NA NA
"SHROOM2P1" 0 NA NA NA NA NA NA
"SHROOM3-AS1" 0.758223797402057 -0.036915464139328 1.59705464116468 -0.0231147157948251 0.981558767315884 NA NA
"SI" 0 NA NA NA NA NA NA
"SIAH1P1" 0 NA NA NA NA NA NA
"SIAH2-AS1" 0.149778626043673 0 8.10304584146974 0 1 NA NA
"SIAH3" 2.0375064553202 -0.394923101738064 0.850793973817307 -0.464181827671087 0.642517479719875 1 NA
"SIDT1" 0.234837758412749 -0.780168012143457 4.57656738007881 -0.170470124735719 0.864640427466875 NA NA
"SIDT1-AS1" 0.0540054548695706 0 8.10304584153742 0 1 NA NA
"SIGLEC1" 0.0287658283082084 -0.45952821380108 8.1030458415403 -0.0567105533878762 0.954775767159018 NA NA
"SIGLEC10" 0.43769714456223 0.487227653079319 3.53138427901902 0.137970726090072 0.890263553443215 NA NA
"SIGLEC10-AS1" 0 NA NA NA NA NA NA
"SIGLEC10-AS2" 0 NA NA NA NA NA NA
"SIGLEC11" 0.103344881029583 0 8.1030458414962 0 1 NA NA
"SIGLEC12" 0.459228526086415 -0.138957668167054 2.21860127335104 -0.0626330065866987 0.950058745551006 NA NA
"SIGLEC14" 0.0463688653514555 0 8.10304584153901 0 1 NA NA
"SIGLEC15" 0.0994558102022885 0 8.10304584150281 0 1 NA NA
"SIGLEC16" 0.592463414250163 0.626645163821134 1.90601252512401 0.328772846747355 0.742327388316908 NA NA
"SIGLEC17P" 0.0243195762643672 0 8.10304584153591 0 1 NA NA
"SIGLEC18P" 0 NA NA NA NA NA NA
"SIGLEC20P" 0 NA NA NA NA NA NA
"SIGLEC21P" 0 NA NA NA NA NA NA
"SIGLEC22P" 0 NA NA NA NA NA NA
"SIGLEC24P" 0 NA NA NA NA NA NA
"SIGLEC27P" 0 NA NA NA NA NA NA
"SIGLEC29P" 0 NA NA NA NA NA NA
"SIGLEC30P" 0 NA NA NA NA NA NA
"SIGLEC31P" 0 NA NA NA NA NA NA
"SIGLEC5" 0.176828492689516 -1.13308300053759 8.10244845039786 -0.139844518292733 0.888782838362978 NA NA
"SIGLEC6" 0.173068228983039 -1.4076926744511 8.10144555788823 -0.173758209493917 0.862055488694713 NA NA
"SIGLEC7" 0.270226738236315 0.907550950981852 5.27419775352888 0.172073743419011 0.863379554567723 NA NA
"SIGLEC8" 0.0146475471832474 0 8.1030458415403 0 1 NA NA
"SIGLEC9" 0.0257171811700008 0 8.1030458415403 0 1 NA NA
"SIGLECL1" 0 NA NA NA NA NA NA
"SIK1" 0.99800799265335 -0.830761029423979 2.09777410077067 -0.396020252666281 0.692090087611146 NA NA
"SILC1" 5.8597160218482 -0.231875123572749 0.427840317905537 -0.541966509159019 0.587841577605448 1 NA
"SIM1" 0.960753380954477 0.512387420197967 0.987133509772514 0.519065977525216 0.603714732795828 NA NA
"SIM1-AS1" 0.0373093025626747 -0.779987095704006 8.1030458415403 -0.0962585071042544 0.923315264540392 NA NA
"SIM2" 7.1380332262615 -0.40424874008022 0.412536311849899 -0.979910685358785 0.327130207987028 1 NA
"SIMALR" 0 NA NA NA NA NA NA
"SIMC1P1" 0.788624448028526 -0.216303433325661 1.50775974541123 -0.143460146076964 0.885926784444167 NA NA
"SINHCAFP1" 0.00880495685168251 0 8.1030458415403 0 1 NA NA
"SINHCAFP2" 0 NA NA NA NA NA NA
"SINHCAFP3" 0 NA NA NA NA NA NA
"SIPA1L1-AS1" 0.15487389246808 1.02303611594093 8.08440521513715 0.126544388698554 0.899301014333646 NA NA
"SIRLNT" 0.289395124593882 0.166470075074527 4.6880332889691 0.0355095761513106 0.971673410527682 NA NA
"SIRPAP1" 0.0144143174891462 0 8.1030458415403 0 1 NA NA
"SIRPB1" 0.113516898648981 -0.459623647635494 8.10304584150938 -0.0567223309142576 0.954766385154499 NA NA
"SIRPB2" 0.672023488025672 -0.987165665947067 1.82542913058377 -0.540785533334495 0.58865541530004 NA NA
"SIRPB3P" 0 NA NA NA NA NA NA
"SIRPD" 0 NA NA NA NA NA NA
"SIRPG" 0 NA NA NA NA NA NA
"SIRPG-AS1" 0.475477256853418 0.822761133885989 3.34911223377514 0.245665441005113 0.805941226531611 NA NA
"SIRT4" 3.01792248223216 0.16381365168452 0.567748150661394 0.288532250600353 0.772939347269288 1 NA
"SIT1" 0 NA NA NA NA NA NA
"SIX1" 6.62411488981838 0.0981059200739437 0.435372470000947 0.225337904515943 0.821716414288401 1 NA
"SIX2" 0.13400800124455 1.2352330521005 8.086057547045 0.152760853470788 0.878586869730442 NA NA
"SIX3-AS1" 6.39099182238397 0.77969087236755 0.400028293727003 1.94908931341653 0.0512847596623572 1 NA
"SIX6" 0.0434746558409614 -0.459530272819701 8.1030458415403 -0.0567108074921553 0.9547755647389 NA NA
"SKA2P1" 0.0083034808044931 0 8.1030458415403 0 1 NA NA
"SKAP1" 0.432309706038969 0.991508951563172 2.09927108973928 0.472311059019212 0.636704777820579 NA NA
"SKAP1-AS1" 0.0109184814739803 0 8.1030458415403 0 1 NA NA
"SKAP1-AS2" 0.00880495685168251 0 8.1030458415403 0 1 NA NA
"SKAP2" 2.93725471866342 -0.124491457734153 0.616848072628836 -0.201818670201245 0.840058485163948 1 NA
"SKINT1L" 0 NA NA NA NA NA NA
"SKOR1" 0.0967485999487429 -0.459617161146778 8.10304584150959 -0.056721530414192 0.954767022834488 NA NA
"SKOR1-AS1" 0.0556603100853945 -0.459559098269042 8.1030458415403 -0.0567143648519314 0.954772730937327 NA NA
"SKOR2" 0.107300598804051 -0.459608442341301 8.10304584149538 -0.0567204544231583 0.954767879971192 NA NA
"SKP1P1" 0 NA NA NA NA NA NA
"SKP1P2" 0.0423795222206044 -0.45953170839394 8.10304584153826 -0.0567109846569378 0.954775423608984 NA NA
"SKP1P3" 0 NA NA NA NA NA NA
"SKP2P1" 0 NA NA NA NA NA NA
"SLA" 0.202459925375036 -0.780173963715224 6.68723031700598 -0.116666232017043 0.907124550438233 NA NA
"SLA2" 0.0312866993316433 -0.459528213801079 8.1030458415403 -0.0567105533878762 0.954775767159018 NA NA
"SLAMF1" 0.00843519566997121 -0.459497329333117 8.1030458415403 -0.0567067419238211 0.954778803381365 NA NA
"SLAMF6" 0.0950703723334052 0.181687165434142 8.10304584153227 0.0224220828793664 0.98211126518838 NA NA
"SLAMF6P1" 0 NA NA NA NA NA NA
"SLAMF7" 0.269664306329297 -1.39599675865935 4.41129661908012 -0.316459508213813 0.751653754822089 NA NA
"SLAMF8" 0 NA NA NA NA NA NA
"SLAMF9" 0.296516610927933 0.239782536450432 3.91868999894202 0.0611894629366368 0.951208321367463 NA NA
"SLC10A1" 0.0670384933066013 -0.780029122892715 8.10304584152551 -0.096263693695933 0.923311145367784 NA NA
"SLC10A2" 0.00894641472455145 0 8.10304584153714 0 1 NA NA
"SLC10A4" 2.22310027927222 -0.799056403893622 0.811055289111326 -0.985205835682483 0.324522974721156 1 NA
"SLC10A5" 0.432164102155116 -0.65481127984556 3.03612515353489 -0.215673348999852 0.829242376729736 NA NA
"SLC10A5P1" 0 NA NA NA NA NA NA
"SLC10A6" 0.00945465382613522 0 8.1030458415403 0 1 NA NA
"SLC10A7" 8.64869836712119 -0.617140906400657 0.388786915325279 -1.58734999063517 0.112433398951409 1 NA
"SLC11A1" 0.37280564865115 -1.51048773695023 2.59696033369273 -0.581636814915231 0.56081133975039 NA NA
"SLC12A1" 0.0601082920335335 -0.45955868713176 8.10304584153152 -0.056714314113383 0.954772771355776 NA NA
"SLC12A3" 0.0234422954062461 0 8.1030458415403 0 1 NA NA
"SLC12A5" 4.98521717186452 0.0729526104479281 0.509024572982735 0.14331844535608 0.88603868892252 1 NA
"SLC12A5-AS1" 0.309372661792858 2.2014631777753 3.44471006033797 0.639085188365406 0.522767514923476 NA NA
"SLC12A8" 5.37650804051807 -0.201628019922922 0.464728225856642 -0.433862220335891 0.664388495680432 1 NA
"SLC12A9-AS1" 0.367948044171733 0.568262648399699 3.09048189749738 0.18387509367386 0.85411144401756 NA NA
"SLC13A1" 0.0854103578086414 1.43589686222186 8.08840980176464 0.177525236407853 0.859095844252491 NA NA
"SLC13A2" 0 NA NA NA NA NA NA
"SLC13A3" 5.16266977507499 0.265835893940572 0.466103159841973 0.570337034468293 0.568449126887873 1 NA
"SLC13A4" 0.864755346531342 1.05800050624176 1.52936951824402 0.691788670835106 0.489070052315896 NA NA
"SLC13A5" 1.66779485577636 0.0125847679832057 0.992246137528487 0.0126831110822484 0.989880612788229 1 NA
"SLC14A1" 0.157666453291121 -0.780155325206416 8.10304584149367 -0.0962792683723244 0.923298776027719 NA NA
"SLC14A2" 0.626523986178554 -0.92512256798912 1.79571601493814 -0.515183113751418 0.60642506783168 NA NA
"SLC14A2-AS1" 0 NA NA NA NA NA NA
"SLC15A1" 0.141493801733851 -0.780109284484092 8.10304584150897 -0.0962735864689144 0.923303288568478 NA NA
"SLC15A2" 1.10108204201335 -0.651054833659059 1.14377479161201 -0.569215931697076 0.569209610139552 NA NA
"SLC15A3" 4.63691885049662 0.60663170644278 0.493276343141751 1.22980093182465 0.218771659204093 1 NA
"SLC15A4" 0.16520728430623 -1.72986828056258 8.09870608404638 -0.213598105995011 0.830860476510626 NA NA
"SLC15A5" 0.0083034808044931 0 8.1030458415403 0 1 NA NA
"SLC16A10" 9.49518830915661 -0.0230440429951431 0.358028358446456 -0.0643637367026875 0.948680604049737 1 NA
"SLC16A11" 0.0759490216717715 -0.459584211789873 8.10304584153137 -0.0567174641212468 0.95477026205221 NA NA
"SLC16A12" 0.333929937312202 -0.134309098671678 3.59175502624609 -0.0373937247084612 0.970171076130365 NA NA
"SLC16A12-AS1" 0 NA NA NA NA NA NA
"SLC16A13" 0.86308271565166 0.772319382900131 1.27506079572891 0.605711810360084 0.544706140049354 NA NA
"SLC16A14P1" 0 NA NA NA NA NA NA
"SLC16A1P1" 0.012093223816089 0 8.1030458415403 0 1 NA NA
"SLC16A3" 4.25881862024593 0.304773643174831 0.491981780143839 0.61948156512163 0.535599162677201 1 NA
"SLC16A4" 0.975668901213283 0.0486567953244804 1.14203931826276 0.04260518403035 0.966016262985815 NA NA
"SLC16A4-AS1" 8.17784115988083 -0.124584031686374 0.335368014992917 -0.371484536737963 0.710276671200872 1 NA
"SLC16A5" 1.17556624319021 -0.589464738084562 0.983193083284536 -0.599541176709002 0.548812060001188 NA NA
"SLC16A6" 1.29138876195611 -0.133871064658928 0.971742973320524 -0.137763861776618 0.890427046093676 NA NA
"SLC16A6P1" 0.0165434135685007 0 8.10304584153354 0 1 NA NA
"SLC16A7" 8.50932156634175 -0.0707410752360179 0.342727237789562 -0.206406341358412 0.836473517796143 1 NA
"SLC16A8" 0.346486829224313 -1.69694012409574 3.25945937920047 -0.520620117226921 0.602631432378723 NA NA
"SLC17A1" 0 NA NA NA NA NA NA
"SLC17A2" 0.0082374088221482 0 8.1030458415403 0 1 NA NA
"SLC17A3" 0 NA NA NA NA NA NA
"SLC17A4" 0.126286271771141 -0.459584536533301 8.10304584151906 -0.056717504198044 0.954770230126944 NA NA
"SLC17A6" 1.80323887474569 0.0649534555188207 0.781201445022305 0.0831455905934302 0.933735775268567 1 NA
"SLC17A6-DT" 0.0844281329881145 -0.780031999294976 8.1030458415382 -0.0962640486736902 0.923310863445791 NA NA
"SLC17A7" 0.749462525166855 0.364920580319211 1.50855554395545 0.241900659065151 0.808857139437532 NA NA
"SLC17A8" 0.250410235883478 1.73285223098033 4.90261058158324 0.353455001604621 0.723747357909665 NA NA
"SLC17A9" 0.97679785230924 1.01418306718724 1.11378366166653 0.910574559578055 0.362519580020029 NA NA
"SLC18A1" 0.171238646433686 0 8.10304584148112 0 1 NA NA
"SLC18A2" 0.721720486926812 -0.579706961653281 1.42982890055817 -0.405437994313149 0.685155587635352 NA NA
"SLC18A2-AS1" 0.0165434135685007 0 8.10304584153354 0 1 NA NA
"SLC18A3" 1.67144519030238 0.353211691710337 0.806940223150709 0.437717295007575 0.661591230646614 1 NA
"SLC18B1" 9.34737396836537 0.446129831670372 0.332338026969219 1.34239778619042 0.179467052152025 1 NA
"SLC19A3" 0.589537056876694 -1.49712581487046 1.70884882743535 -0.876101964570706 0.38097460486241 NA NA
"SLC1A1" 4.47033225039206 -0.810850131770118 0.565756936686149 -1.4332128855893 0.151797008332431 1 NA
"SLC1A2" 2.20237443876785 0.150052329396599 0.909767191427881 0.164934865546307 0.868995249461229 1 NA
"SLC1A2-AS1" 0.00886594486577857 0 8.10304584154009 0 1 NA NA
"SLC1A2-AS2" 0.0276758478191992 0.822675512478501 8.1030458415392 0.101526701016692 0.919132362718737 NA NA
"SLC1A3-AS1" 0.0569101002937901 0 8.1030458415304 0 1 NA NA
"SLC1A6" 3.40550348308185 -0.0164631762721818 0.617778771488318 -0.0266489834743263 0.978739703952645 1 NA
"SLC1A7" 0 NA NA NA NA NA NA
"SLC20A1-DT" 3.17539018477901 -0.278074128942528 0.624318339089636 -0.445404389927114 0.656027540325995 1 NA
"SLC20A1P1" 0 NA NA NA NA NA NA
"SLC20A1P2" 0 NA NA NA NA NA NA
"SLC20A1P3" 0 NA NA NA NA NA NA
"SLC22A1" 1.00402465777857 -2.15425903758589 1.42334302812578 -1.51352063066804 0.130147464772588 NA NA
"SLC22A10" 0.313746813378943 -0.11228923167057 4.13258343613132 -0.027171679266974 0.978322804034131 NA NA
"SLC22A11" 0.0296045777899891 0 8.10304584153623 0 1 NA NA
"SLC22A12" 0 NA NA NA NA NA NA
"SLC22A13" 0.0440938731323294 0 8.10304584152896 0 1 NA NA
"SLC22A14" 0.32772832449647 -1.8687821003719 3.23106421144885 -0.578379746756538 0.563007764674402 NA NA
"SLC22A15" 3.19291295470129 -0.35615835809734 0.602141770958699 -0.591485884678426 0.554194910091356 1 NA
"SLC22A16" 0.0546171971865656 0 8.10304584153648 0 1 NA NA
"SLC22A18" 7.14142923688012 -0.42723430162071 0.439437233435154 -0.972230546512749 0.330935867230261 1 NA
"SLC22A18AS" 0.202491379558774 0 8.10304584151381 0 1 NA NA
"SLC22A2" 0.100844519863517 -1.32762329814021 8.10223078065697 -0.163858983295038 0.869842157172246 NA NA
"SLC22A20P" 0 NA NA NA NA NA NA
"SLC22A24" 0.0781728736238732 0 8.10304584151285 0 1 NA NA
"SLC22A25" 0.100272635702965 -0.780064243566065 8.10304584152868 -0.0962680279516846 0.923307703118907 NA NA
"SLC22A3" 0.0217503427092833 0 8.10304584153665 0 1 NA NA
"SLC22A31" 0.493562680737623 0.488251091179731 1.95582960592827 0.249638869204047 0.802866636764917 NA NA
"SLC22A4" 1.84545195047439 0.442430013266348 0.71824092099489 0.615991097602048 0.537900395370325 1 NA
"SLC22A5" 7.4808969410806 0.0061462079420806 0.336567527284115 0.0182614407030784 0.985430288194605 1 NA
"SLC22A6" 0.132686430674626 0 8.10304584144963 0 1 NA NA
"SLC22A7" 0.010468704978083 0 8.1030458415403 0 1 NA NA
"SLC22A8" 0 NA NA NA NA NA NA
"SLC22A9" 0.226976089504106 0 8.1030458413924 0 1 NA NA
"SLC23A1" 0.013068165174519 0 8.1030458415403 0 1 NA NA
"SLC23A3" 0.397793789250604 -2.18770626875683 3.40167097146108 -0.643126947641607 0.520141730149612 NA NA
"SLC23A4P" 0.0652415941963043 0.502173495619497 8.10304584151999 0.0619734239989562 0.950583995885267 NA NA
"SLC24A1" 7.42834378045848 0.204615165974918 0.355944133649097 0.574851912510054 0.565391454296047 1 NA
"SLC24A2" 0.0811064359278009 -0.780031714647459 8.10304584151408 -0.0962640135455174 0.923310891344453 NA NA
"SLC24A3" 0.75889830575962 -0.101114003433283 1.52149747539918 -0.0664568985937719 0.947014071750517 NA NA
"SLC24A3-AS1" 0 NA NA NA NA NA NA
"SLC24A4" 0.228814460379137 -1.75532566851687 5.6484350058967 -0.310763187800584 0.755980656830206 NA NA
"SLC24A5" 0.0342517133525137 -0.459532331838322 8.1030458415403 -0.0567110615964343 0.954775362318786 NA NA
"SLC25A14P1" 0.0344792155145095 0.822675869117509 8.1030458415403 0.101526745029635 0.919132327782012 NA NA
"SLC25A15P1" 0 NA NA NA NA NA NA
"SLC25A15P2" 0 NA NA NA NA NA NA
"SLC25A15P3" 0 NA NA NA NA NA NA
"SLC25A15P4" 0 NA NA NA NA NA NA
"SLC25A15P5" 0 NA NA NA NA NA NA
"SLC25A18" 3.00829109369768 0.0492250635738598 0.607489536200858 0.0810303069279274 0.935417850303033 1 NA
"SLC25A18P1" 0 NA NA NA NA NA NA
"SLC25A1P1" 0 NA NA NA NA NA NA
"SLC25A1P2" 0 NA NA NA NA NA NA
"SLC25A1P3" 0 NA NA NA NA NA NA
"SLC25A1P4" 0 NA NA NA NA NA NA
"SLC25A1P5" 0 NA NA NA NA NA NA
"SLC25A2" 0.133928708879693 1.10226969745904 8.08072166107026 0.136407333860953 0.891499276288579 NA NA
"SLC25A20P1" 0 NA NA NA NA NA NA
"SLC25A21" 4.08065401178024 -0.236530560350994 0.524356780251616 -0.451087063730717 0.651926800846073 1 NA
"SLC25A21-AS1" 3.82682579820656 0.186504075771211 0.512822019219858 0.363681879446077 0.716095576202982 1 NA
"SLC25A24P1" 0 NA NA NA NA NA NA
"SLC25A24P2" 0 NA NA NA NA NA NA
"SLC25A25-AS1" 1.42456276053106 1.57531131438027 0.968464817379463 1.62660665220948 0.103820665593172 NA NA
"SLC25A27" 5.36626157118482 0.10819777963099 0.426170218049647 0.253883953050858 0.799585212315488 1 NA
"SLC25A28-DT" 0.353689829673397 -1.0987333426 3.43292883051345 -0.320057128139084 0.748925024331995 NA NA
"SLC25A30-AS1" 0.0803802893146083 -0.780031543613581 8.1030458415227 -0.0962639924380583 0.923310908107917 NA NA
"SLC25A31" 0.458595249284642 0.610982475826186 2.17100509060399 0.281428393913257 0.77838184259526 NA NA
"SLC25A34" 1.21619587530921 0.784445230548669 0.988681045431776 0.793425983205825 0.427529677312319 NA NA
"SLC25A34-AS1" 0 NA NA NA NA NA NA
"SLC25A35" 2.87810871515255 -0.229521737492531 0.608165965320606 -0.377399839156627 0.705876486395328 1 NA
"SLC25A36P1" 0 NA NA NA NA NA NA
"SLC25A38P1" 0 NA NA NA NA NA NA
"SLC25A39P1" 0 NA NA NA NA NA NA
"SLC25A39P2" 0 NA NA NA NA NA NA
"SLC25A3P1" 0.226474605404394 0.822545466651908 7.20055928461617 0.114233552442136 0.909052654986111 NA NA
"SLC25A3P2" 0.0418955921648427 0 8.10304584153447 0 1 NA NA
"SLC25A3P3" 0 NA NA NA NA NA NA
"SLC25A41" 0.848987931215376 0.698590538477763 1.08818580140006 0.641977259378826 0.520887948401989 NA NA
"SLC25A42" 7.37749135689293 -0.149593508882399 0.455002893465383 -0.328774851832409 0.742325872659912 1 NA
"SLC25A45" 1.07449545663281 -0.308990494080871 1.07692450807241 -0.28691936320953 0.774174063858299 NA NA
"SLC25A47" 0.0123199367350616 0 8.1030458415403 0 1 NA NA
"SLC25A47P1" 0 NA NA NA NA NA NA
"SLC25A48" 0.163795152710131 -0.45968763552832 8.10304584146827 -0.0567302276849794 0.954760094572347 NA NA
"SLC25A48-AS1" 0 NA NA NA NA NA NA
"SLC25A5-AS1" 1.97068175517348 0.364250914620802 0.802805589757941 0.453722444472054 0.650028610369055 1 NA
"SLC25A51P1" 0 NA NA NA NA NA NA
"SLC25A51P2" 0 NA NA NA NA NA NA
"SLC25A51P3" 0.04182494338792 0.502216987214582 8.1030458415403 0.0619787913132571 0.950579721604778 NA NA
"SLC25A51P4" 1.72674031786075 0.106917871772155 0.971524776365265 0.11005161615349 0.91236843970902 1 NA
"SLC25A52" 0.133964962264591 0.816278757337281 8.10265766904256 0.100742101009154 0.919755189588066 NA NA
"SLC25A53" 7.60946702300394 -0.270471890077073 0.365532158172551 -0.73994006828093 0.459336360418607 1 NA
"SLC25A53P1" 0.0283376891240869 -0.459513801076409 8.1030458415403 -0.0567087747079881 0.954777184060039 NA NA
"SLC25A5P1" 0.0459539914686578 0 8.1030458415403 0 1 NA NA
"SLC25A5P2" 0 NA NA NA NA NA NA
"SLC25A5P3" 0 NA NA NA NA NA NA
"SLC25A5P4" 0.0146475471832474 0 8.1030458415403 0 1 NA NA
"SLC25A5P5" 0.0700513389323102 0 8.10304584153931 0 1 NA NA
"SLC25A5P6" 0 NA NA NA NA NA NA
"SLC25A5P7" 0.104258009011923 -1.0918082652307 8.10286321407848 -0.134743514284397 0.892814667466758 NA NA
"SLC25A5P8" 0.0232905780686647 -0.4595135154157 8.1030458415395 -0.056708739454496 0.954777212143064 NA NA
"SLC25A5P9" 0 NA NA NA NA NA NA
"SLC25A6P1" 0 NA NA NA NA NA NA
"SLC25A6P2" 0 NA NA NA NA NA NA
"SLC25A6P3" 0 NA NA NA NA NA NA
"SLC25A6P4" 0 NA NA NA NA NA NA
"SLC25A6P5" 0.011933676072528 0 8.10304584153629 0 1 NA NA
"SLC25A6P6" 0 NA NA NA NA NA NA
"SLC26A1" 0.245365186760004 -0.441403220046684 4.5158588599786 -0.0977451319301807 0.922134677020698 NA NA
"SLC26A10P" 0 NA NA NA NA NA NA
"SLC26A3" 0.035972082237207 0 8.10304584153263 0 1 NA NA
"SLC26A4" 1.5501658464086 -0.829124681204503 0.992254112666658 -0.83559712237045 0.403381588170982 1 NA
"SLC26A5" 0 NA NA NA NA NA NA
"SLC26A5-AS1" 0.00894641472455145 0 8.10304584153714 0 1 NA NA
"SLC26A7" 0.17808470595488 -1.18613117991569 8.10155432442195 -0.146407853655949 0.883599427797503 NA NA
"SLC26A8" 0.146932659983961 0.181619137611026 8.10304584148075 0.0224136875397261 0.982117962017265 NA NA
"SLC26A9" 0.257730481059561 -0.459710395898257 8.10304584147092 -0.0567330365509579 0.954757857025196 NA NA
"SLC27A1" 9.16940956368174 -0.0270287942920377 0.353279259436444 -0.0765082963974574 0.93901471375284 1 NA
"SLC27A2" 0.422105637511882 -0.145770416144837 2.36892433833719 -0.0615344330698028 0.950933592729118 NA NA
"SLC27A3" 7.95644707488726 0.932472993837962 0.375709779197442 2.48189705317181 0.0130685024844971 1 NA
"SLC27A6" 0.428805470875484 -0.378255915712876 2.349060543967 -0.161024336594617 0.872074232925777 NA NA
"SLC28A1" 0 NA NA NA NA NA NA
"SLC28A2" 6.77690597524835 -1.69856913889724 0.623878606479944 -2.72259558390843 0.0064771293350244 1 NA
"SLC28A2-AS1" 0.118344791752965 0.502122694240425 8.10304584148975 0.0619671545814814 0.950588988560738 NA NA
"SLC28A3" 0.0453389280019171 0.502203125723496 8.1030458415385 0.0619770806613312 0.950581083888578 NA NA
"SLC28A3-AS1" 0.00881101099143422 0 8.1030458415403 0 1 NA NA
"SLC29A3" 5.06762016540312 0.481052760474633 0.47180981975352 1.019590394973 0.307922762205724 1 NA
"SLC29A4P1" 0 NA NA NA NA NA NA
"SLC29A4P2" 0 NA NA NA NA NA NA
"SLC2A1-DT" 8.07720196952222 0.0463326190072817 0.364122682740997 0.127244528296081 0.898746863304346 1 NA
"SLC2A13" 7.60183606549043 0.127000104590576 0.347746044157949 0.365209343784486 0.71495514398794 1 NA
"SLC2A13P1" 0 NA NA NA NA NA NA
"SLC2A14" 0.597796766435753 0.443621195181809 1.61225509634302 0.275155709656647 0.783196612591694 NA NA
"SLC2A2" 0 NA NA NA NA NA NA
"SLC2A3P1" 0 NA NA NA NA NA NA
"SLC2A3P2" 0 NA NA NA NA NA NA
"SLC2A3P4" 0.0101711875132875 0 8.10304584154004 0 1 NA NA
"SLC2A4" 3.62696382205798 0.383928973748618 0.499293344725388 0.768944705160809 0.441926136798971 1 NA
"SLC2A5" 0.135529913142844 -0.780105748683089 8.10304584151162 -0.0962731501143231 0.923303635119329 NA NA
"SLC2A7" 0 NA NA NA NA NA NA
"SLC2A9" 0.330986349563626 -1.43027194238656 3.03801045012429 -0.470792304986325 0.637789060194583 NA NA
"SLC2A9-AS1" 0 NA NA NA NA NA NA
"SLC2AXP1" 0.012284013421823 0 8.1030458415403 0 1 NA NA
"SLC30A10" 0.644241833147208 -2.03694238647251 1.79594939659772 -1.13418696001755 0.256716132679409 NA NA
"SLC30A2" 0.331708291325566 -0.603705239232245 3.26670955969424 -0.184805299706152 0.853381750899031 NA NA
"SLC30A3" 0.419292421691179 0.25592846796083 2.3757974246189 0.107723186038003 0.914215276737251 NA NA
"SLC30A4" 3.908104332026 -0.519927082965196 0.564555340720703 -0.920949720007013 0.357076678402612 1 NA
"SLC30A4-AS1" 0.0506532554005569 0 8.10304584152826 0 1 NA NA
"SLC30A6-DT" 3.12834717952927 -0.2376718869987 0.649093891314228 -0.366159488140434 0.714246069915636 1 NA
"SLC30A6P1" 0.032151625496957 -0.459525986883624 8.10304584152218 -0.0567102785632644 0.954775986085008 NA NA
"SLC30A8" 2.3150161695297 0.0158065767551693 0.734939356300621 0.0215073211410707 0.982840963388743 1 NA
"SLC31A1P1" 0 NA NA NA NA NA NA
"SLC31A2" 8.10511234949626 0.264837842007394 0.375106073753076 0.706034534065506 0.480166661694954 1 NA
"SLC32A1" 0.0246283875962264 0.82268953368377 8.10304584153591 0.101528431379062 0.919130989186671 NA NA
"SLC34A1" 0.0328858262941388 0 8.1030458415403 0 1 NA NA
"SLC34A2" 0.454199589750866 -1.10676515261342 2.70311114844767 -0.409441229691575 0.682215887884621 NA NA
"SLC34A3" 0 NA NA NA NA NA NA
"SLC35C2P1" 0 NA NA NA NA NA NA
"SLC35D3" 0.109332155874803 1.88023377980526 8.07634655672971 0.232807466420387 0.815910914851658 NA NA
"SLC35E1P1" 0.0136372806150015 -0.459499388351739 8.1030458415403 -0.0567069960281001 0.954778600961204 NA NA
"SLC35E2A" 0 NA NA NA NA NA NA
"SLC35E4" 8.55067035875395 -0.0852280220520074 0.332057667994232 -0.25666632716787 0.797436367915189 1 NA
"SLC35F3" 2.33052048801595 -0.80174367583208 0.793581694846935 -1.01028499149885 0.312358769640627 1 NA
"SLC35F3-AS1" 0 NA NA NA NA NA NA
"SLC35F4" 0.190172275330824 -0.459646213770278 6.1035797252 -0.0753076447699251 0.939969939110235 NA NA
"SLC35G3" 0.163992305072578 -1.11710232586182 8.1027271658067 -0.137867449193645 0.890345176477542 NA NA
"SLC35G4" 0 NA NA NA NA NA NA
"SLC35G5" 0.335516150971076 0.404987977473972 3.72161692194092 0.108820436377089 0.913344914192606 NA NA
"SLC35G6" 0.039372646683913 -0.459528658001309 8.10304584153447 -0.056710608206838 0.954775723490093 NA NA
"SLC36A2" 0.0913857469738552 -0.459611164310289 8.10304584151581 -0.0567207903422537 0.954767612377333 NA NA
"SLC36A3" 0.0958219120822517 0.181686290321511 8.103045841526 0.0224219748813978 0.982111351336633 NA NA
"SLC37A2" 0.901705046405373 0.60583218299237 1.04542479969269 0.579508141733826 0.562246354585188 NA NA
"SLC38A11" 0.0442942482984372 -0.459544886033454 8.10304584153975 -0.0567126109144819 0.954774128128154 NA NA
"SLC38A2-AS1" 0.0218816972511927 -0.459513801076409 8.1030458415403 -0.0567087747079882 0.954777184060039 NA NA
"SLC38A3" 0.449626228699428 1.63817897802618 2.66030111047067 0.615787051916219 0.5380350741979 NA NA
"SLC38A4" 2.56351205016556 0.30866390549284 0.568491604783864 0.542952442736936 0.587162546821045 1 NA
"SLC38A4-AS1" 3.65112593525768 0.24516608454724 0.516134593933406 0.475004170286002 0.63478400085259 1 NA
"SLC38A5" 0.478799996415953 1.94663677928867 1.72277180835986 1.12994464492772 0.258499550237433 NA NA
"SLC38A8" 0.0252741790249243 0 8.10304584153297 0 1 NA NA
"SLC39A11" 7.08589321591068 0.214205336163872 0.434910799830688 0.492527056691309 0.6223467995739 1 NA
"SLC39A12" 0.0191148228893879 0 8.10304584153982 0 1 NA NA
"SLC39A12-AS1" 0.806079465308697 0.559611676791004 5.63709825977081 0.099273003769453 0.920921512386926 NA NA
"SLC39A13-AS1" 0.209006075194461 1.03988193748899 8.08403004496137 0.128634101024541 0.897647181747198 NA NA
"SLC39A2" 0.0809253094445935 0.502174007251569 8.10304584151122 0.0619734871397338 0.950583945602869 NA NA
"SLC39A5" 0 NA NA NA NA NA NA
"SLC3A1" 0.32852457585159 2.01623967559138 3.40262715883118 0.592553806654493 0.553479801198789 NA NA
"SLC40A1" 1.42025805803685 -0.635748326458686 1.06660267004253 -0.596049817157628 0.551141947096617 NA NA
"SLC41A2" 3.55927878779038 0.364577345443205 0.488794721887423 0.745870053660631 0.4557459167712 1 NA
"SLC41A3-AS1" 0.781298332300236 2.25539985835887 1.20971519262152 1.86440566516429 0.0622647579265782 NA NA
"SLC43A1" 1.09129376574551 0.446286653453666 1.11096704071692 0.401710075184293 0.687897408819989 NA NA
"SLC44A3-AS1" 2.12370447154891 0.0727404806643884 0.728779275277257 0.0998114012458916 0.920494056368792 1 NA
"SLC44A3P1" 0 NA NA NA NA NA NA
"SLC44A4" 0.3499504585362 0.181612629036372 4.37604009364407 0.041501591655925 0.966896023991006 NA NA
"SLC44A5" 8.67941330296684 0.371475373312288 0.322580638212191 1.15157368207553 0.249496301253737 1 NA
"SLC45A1" 1.04967647716805 -2.00573138845181 1.53380719419183 -1.3076815626156 0.190981339479088 NA NA
"SLC45A2" 0.440550022714039 0.181635797064033 2.05422282639114 0.088420688705485 0.929542318486102 NA NA
"SLC45A4-AS1" 0 NA NA NA NA NA NA
"SLC46A2" 0 NA NA NA NA NA NA
"SLC46A2-AS1" 0.45717612955006 1.39144123554426 2.72244035645498 0.511100723380448 0.609280529438227 NA NA
"SLC46A3" 0.950231277739487 -0.876414166208688 1.4242331349096 -0.615358640890149 0.538317898751663 NA NA
"SLC47A1" 2.14873837586172 0.126710435999208 0.780498443391891 0.162345533257631 0.871033759885417 1 NA
"SLC47A1P1" 0 NA NA NA NA NA NA
"SLC47A1P2" 0 NA NA NA NA NA NA
"SLC47A2" 0.253699242436415 -1.2699085837825 4.92997506441325 -0.25758925089688 0.796723926373831 NA NA
"SLC49A3" 0.255384029017388 1.07905736224801 4.86042863037372 0.222008683659047 0.824307123427467 NA NA
"SLC4A1" 0.312830483142921 0.61548321973412 3.29248400778932 0.186935826651858 0.851710948694469 NA NA
"SLC4A10" 0.169440406586136 -0.459701688286582 8.10304584150359 -0.0567319619410274 0.954758713061151 NA NA
"SLC4A11" 5.11431325631334 -0.698264413534706 0.520416671221483 -1.34174105509686 0.179679970369641 1 NA
"SLC4A1APP1" 0.0402998096268105 -0.459533072163852 8.10304584153715 -0.0567111529603144 0.954775289538087 NA NA
"SLC4A1APP2" 0 NA NA NA NA NA NA
"SLC4A4" 3.58805556674324 -0.269393158693859 0.55683112174738 -0.4837968787529 0.628530030430204 1 NA
"SLC4A5" 0.370141702901022 0.194756855919185 2.96223410085104 0.0657466119450964 0.947579561701067 NA NA
"SLC4A8-AS1" 0 NA NA NA NA NA NA
"SLC4A9" 0.058737236919729 0.822643779393 8.10304584153779 0.101522784824438 0.919135471326088 NA NA
"SLC51A" 0.128415014341761 -1.10675381162851 8.10292225518585 -0.136586996243262 0.891357255656439 NA NA
"SLC51B" 0.105442934943773 0 8.10304584153275 0 1 NA NA
"SLC52A1" 0.711060962455989 -0.450667153116111 1.59509996038476 -0.28253223265544 0.777535434774248 NA NA
"SLC52A3" 0.182882668694047 2.3026199591405 8.06255420741822 0.285594353836641 0.775188828412177 NA NA
"SLC5A1" 0.0862890350184464 -1.10050872319935 8.10304584152388 -0.135814204278571 0.891968161720695 NA NA
"SLC5A10" 0.0283379674557625 0 8.1030458415403 0 1 NA NA
"SLC5A11" 0.0255987928247695 -0.459513801076409 8.1030458415403 -0.0567087747079882 0.954777184060039 NA NA
"SLC5A12" 1.92105557847908 -0.326345791364573 0.772713954630359 -0.422337126706461 0.672778962633331 1 NA
"SLC5A2" 0.0307389642049767 0.82269028184218 8.1030458415403 0.101528523709523 0.919130915896336 NA NA
"SLC5A4" 0.121064990122351 -1.14078969454928 8.10231378422574 -0.14079801460791 0.888029511554822 NA NA
"SLC5A4-AS1" 1.02846168094771 0.00602290412742049 1.07727681992651 0.00559086022832217 0.995539162181496 NA NA
"SLC5A4P1" 0 NA NA NA NA NA NA
"SLC5A5" 0.36868938310495 -0.780160371301363 2.73467774327902 -0.285284206966891 0.775426411358683 NA NA
"SLC5A7" 0.143151498001766 -0.780050538909662 8.10304584151948 -0.0962663366548828 0.923309046340006 NA NA
"SLC5A8" 0.233928507174479 1.09905844830875 4.54905342782912 0.241601569589223 0.809088905757474 NA NA
"SLC5A9" 0 NA NA NA NA NA NA
"SLC66A1L" 1.51599415625535 -0.145559196533077 0.811771558990296 -0.179310539918554 0.857693871319885 NA NA
"SLC66A2P1" 0 NA NA NA NA NA NA
"SLC6A1" 0.129685995699789 1.45995352588344 8.08886893578084 0.180489205286215 0.856768528169365 NA NA
"SLC6A1-AS1" 0 NA NA NA NA NA NA
"SLC6A10P" 0 NA NA NA NA NA NA
"SLC6A11" 0.793484703469752 0.189711829511917 1.26828849750753 0.149580974584839 0.881095219370408 NA NA
"SLC6A12" 0.212513055973693 0.502051027642771 7.44055336498873 0.06747495824775 0.946203597005312 NA NA
"SLC6A12-AS1" 0.0267037340713816 0 8.1030458415403 0 1 NA NA
"SLC6A13" 0.337059513438802 0.268216927106103 3.49327844707272 0.0767808610650151 0.93879787644332 NA NA
"SLC6A14" 0 NA NA NA NA NA NA
"SLC6A14P1" 0 NA NA NA NA NA NA
"SLC6A14P2" 0 NA NA NA NA NA NA
"SLC6A14P3" 0 NA NA NA NA NA NA
"SLC6A16" 1.84905001653256 -0.43233220735393 0.782800110465254 -0.552289405141979 0.580750088305841 1 NA
"SLC6A17" 0.230639631451632 -1.39247237415931 4.62350484639942 -0.301172469894501 0.763282981631499 NA NA
"SLC6A17-AS1" 0 NA NA NA NA NA NA
"SLC6A18" 0 NA NA NA NA NA NA
"SLC6A19" 0 NA NA NA NA NA NA
"SLC6A2" 0.752921790912052 -0.13896068887644 1.8653296184993 -0.0744965862860407 0.940615257370235 NA NA
"SLC6A20" 0.676511528853691 0.196814989927346 1.69385588122554 0.11619346846967 0.90749921309787 NA NA
"SLC6A21P" 0 NA NA NA NA NA NA
"SLC6A3" 0.100709429492774 0 8.10304584151225 0 1 NA NA
"SLC6A4" 1.03940162358589 1.51761467559064 1.04235108287817 1.45595346953559 0.145405482954688 NA NA
"SLC6A5" 0.0112725434963834 0 8.1030458415347 0 1 NA NA
"SLC6A6P1" 0 NA NA NA NA NA NA
"SLC6A7" 0 NA NA NA NA NA NA
"SLC6A9" 4.73740106572428 0.63919233709683 0.57831031633187 1.10527569549706 0.26904014594583 1 NA
"SLC7A10" 0.395019709929936 -1.72496554384003 2.4626730872227 -0.700444388169024 0.483649823708283 NA NA
"SLC7A11-AS1" 0.580027399614523 -0.0244088094081534 1.99613007433213 -0.0122280655564594 0.990243658421739 NA NA
"SLC7A13" 0 NA NA NA NA NA NA
"SLC7A14" 0.405652763181842 -0.520640651451276 2.3605659269639 -0.220557555925121 0.825436952610723 NA NA
"SLC7A14-AS1" 0.169069893708083 0.502027861441361 8.1030458414777 0.061955451229412 0.950598308576764 NA NA
"SLC7A15P" 0 NA NA NA NA NA NA
"SLC7A2" 5.07715123254595 -0.297208266806686 0.503219822327372 -0.590613194512309 0.554779622100142 1 NA
"SLC7A2-IT1" 0.011933676072528 0 8.10304584153629 0 1 NA NA
"SLC7A3" 7.57453937931384 0.941177918792465 0.40313498934732 2.33464706280207 0.0195618658296499 1 NA
"SLC7A4" 0.189132665619393 -1.18517074047491 8.10152677879415 -0.146289801025791 0.883692616845168 NA NA
"SLC7A5P1" 0 NA NA NA NA NA NA
"SLC7A5P2" 0 NA NA NA NA NA NA
"SLC7A7" 1.1793363437028 -0.0451698871812248 1.19033545566526 -0.0379471912444885 0.969729786951744 NA NA
"SLC7A8" 3.84871393236617 -0.0809380046917172 0.488973044645966 -0.165526516395846 0.868529580628429 1 NA
"SLC7A9" 0.398738073192703 0.678449109838804 2.89943721267435 0.233993378740222 0.814990118992097 NA NA
"SLC8A1-AS1" 0.346001846761411 -1.21022045829047 3.47832312819143 -0.347932153997359 0.727891136763511 NA NA
"SLC8A2" 0.16690371080645 -0.780114915770236 8.10304584147178 -0.0962742814285427 0.923302736634703 NA NA
"SLC8A3" 1.17954766115704 -0.696195005306398 1.19247314123872 -0.583824474724187 0.559338410057835 NA NA
"SLC8B1" 5.79923432874233 -0.206436620191468 0.451806019756727 -0.45691427551723 0.647732662773707 1 NA
"SLC9A2" 0.216410955570646 0.767499551857159 7.33093377539342 0.104693286745176 0.916619189089068 NA NA
"SLC9A3-OT1" 4.48956793446469 0.22863657962745 0.761972298257949 0.300058913099817 0.764132218542347 1 NA
"SLC9A3P1" 0 NA NA NA NA NA NA
"SLC9A3P2" 0 NA NA NA NA NA NA
"SLC9A3P3" 0 NA NA NA NA NA NA
"SLC9A3R1-AS1" 0 NA NA NA NA NA NA
"SLC9A4" 0.364883017682275 -0.45961570434596 3.97414824831848 -0.115651373735348 0.907928845688975 NA NA
"SLC9A5" 1.8417846009284 0.208157706209743 0.803985601104398 0.258907256453108 0.795706799206104 1 NA
"SLC9A7" 8.77809628892886 0.211218486325814 0.330577167124379 0.638938521263154 0.522862927078325 1 NA
"SLC9A7P1" 0.703824976991688 -0.363819259696948 1.18770251142515 -0.306321874541121 0.759359585740435 NA NA
"SLC9A8" 9.85183858398046 -0.418796007778707 0.33877660044038 -1.23620110490013 0.216383820108712 1 NA
"SLC9A9" 0.642986359518948 -1.71673771490022 1.68842905646685 -1.01676627059037 0.309264631267572 NA NA
"SLC9A9-AS1" 0 NA NA NA NA NA NA
"SLC9A9-AS2" 0 NA NA NA NA NA NA
"SLC9B1" 1.01475454687505 1.08074585385906 1.07909195275428 1.00153267856419 0.316569349591722 NA NA
"SLC9B1P1" 0 NA NA NA NA NA NA
"SLC9B1P2" 0 NA NA NA NA NA NA
"SLC9B1P3" 0 NA NA NA NA NA NA
"SLC9B1P4" 0.0181618850651134 0.822694399879423 8.1030458415403 0.101529031918082 0.91913051248912 NA NA
"SLC9C1" 0.0738701859248168 -0.791847325743974 8.10281451312098 -0.0977249725341394 0.922150685252244 NA NA
"SLC9C2" 0.856955379600767 0.294431084813493 1.08565781366316 0.271200631642895 0.786236727197943 NA NA
"SLCO1A2" 5.87185770858361 -0.380194554016613 0.401965839098326 -0.945837971877038 0.344231234770655 1 NA
"SLCO1B1" 0.719493081889269 -2.69928375399049 1.43223827259876 -1.88466109699241 0.059475607846819 NA NA
"SLCO1B3" 0.092135751442372 0.502140431538503 8.10304584151486 0.0619693435480587 0.950587245368302 NA NA
"SLCO1B3-SLCO1B7" 0 NA NA NA NA NA NA
"SLCO1B7" 0 NA NA NA NA NA NA
"SLCO1C1" 0.278852900157716 -0.780168062518759 3.97634345500834 -0.196202383256434 0.844451762743726 NA NA
"SLCO2A1" 0.0506101720819764 0 8.10304584153158 0 1 NA NA
"SLCO2B1" 0.250039791102764 -1.11340668659734 4.92258273567852 -0.226183437919173 0.821058751478263 NA NA
"SLCO4A1" 1.8116302633609 -0.959594206428214 0.973800646896886 -0.985411346240176 0.324422058614365 1 NA
"SLCO4A1-AS1" 0 NA NA NA NA NA NA
"SLCO4A1-AS2" 0.621255821854593 1.01725107830059 1.59339131107566 0.638418868754759 0.52320105143199 NA NA
"SLCO4C1" 4.08398120729061 0.0777216211842989 0.507148254064438 0.153252270044143 0.878199338934169 1 NA
"SLCO5A1" 1.15340942788014 0.417070895840328 0.961435477090027 0.433800193334528 0.664433541207246 NA NA
"SLCO5A1-AS1" 0.508660650757841 0.821872788337994 1.92533619310854 0.426872351581906 0.669472304600497 NA NA
"SLCO6A1" 0.769410118828444 0.256944100992283 1.42269425258926 0.180603879241553 0.856678510763464 NA NA
"SLED1" 0.0166069616089862 0 8.10304584153101 0 1 NA NA
"SLFN11" 2.49600267887394 -0.290734980815828 0.667684524227272 -0.43543765096593 0.663244786176023 1 NA
"SLFN12L" 2.6404782843068 -0.0508121964774479 0.596475030210446 -0.0851874662037748 0.932112354879253 1 NA
"SLFN14" 0.627795378627538 -1.22294686482989 1.88837987084566 -0.6476169777653 0.517232713558461 NA NA
"SLFNL1" 0.2236146222254 -0.459651340916227 6.39485422400721 -0.0718783141593172 0.942698748195615 NA NA
"SLFNL1-AS1" 0.0783999353100254 -0.459587046262014 8.10304584152005 -0.0567178139246217 0.954769983398059 NA NA
"SLIRPP1" 0 NA NA NA NA NA NA
"SLIRPP2" 0 NA NA NA NA NA NA
"SLIT1" 3.88670764062027 0.0722958222307167 0.584532861868804 0.12368136497849 0.901567566950849 1 NA
"SLIT1-AS1" 0 NA NA NA NA NA NA
"SLIT2-IT1" 0.137111675351925 0.181639701137829 8.10304584149226 0.0224162252924362 0.982115937692164 NA NA
"SLIT3-AS1" 0.00986299089135307 0 8.10304584153878 0 1 NA NA
"SLIT3-AS2" 0.126728823824076 -0.459643735568603 8.10304584148554 -0.0567248099739661 0.95476441033065 NA NA
"SLITRK1" 0.315225701831966 -0.780165075268202 3.54732679637504 -0.219930420863801 0.825925343872618 NA NA
"SLITRK2" 0 NA NA NA NA NA NA
"SLITRK3" 0.201863882297532 0.822601827608352 6.7065402615365 0.12265665984683 0.902378985065104 NA NA
"SLITRK4" 0.725084956705026 -0.023058856879536 1.33024806458384 -0.0173342532821123 0.986169959536607 NA NA
"SLITRK6" 0.0365246669007174 -0.459530272819701 8.1030458415403 -0.0567108074921553 0.9547755647389 NA NA
"SLN" 2.36924339685321 0.513068632195239 0.704651406694875 0.728116948778625 0.46654199953362 1 NA
"SLPI" 0.0468820951233321 0.822658231712459 8.10304584153013 0.10152456839083 0.919134055561019 NA NA
"SLURP1" 0 NA NA NA NA NA NA
"SLURP2" 0 NA NA NA NA NA NA
"SLX1A" 0.338738241588773 0.127726603187276 6.84296594654253 0.0186653863522164 0.985108041131258 NA NA
"SLX1B-SULT1A4" 4.8881708370294 -0.505257197131515 1.76315582512138 -0.286564119820056 0.774446090875164 1 NA
"SMAD1-AS1" 0 NA NA NA NA NA NA
"SMAD1-AS2" 0.0146475471832474 0 8.1030458415403 0 1 NA NA
"SMAD3-AS1" 0 NA NA NA NA NA NA
"SMAD3-DT" 0.370149246188095 0.481381679307149 2.90032750250546 0.165974938654792 0.868176672657218 NA NA
"SMAD5-AS1" 0.601287974124486 -0.129575044600752 1.61236868091709 -0.0803631614371545 0.935948425023198 NA NA
"SMAD7" 8.15023988220972 -0.224828365809559 0.365121651382069 -0.615762896992091 0.538051018595099 1 NA
"SMAD9" 4.33740036860009 0.314168616805312 0.477501384535013 0.65794283949825 0.510574861695365 1 NA
"SMAD9-IT1" 0.121687888913012 0 8.10304584150293 0 1 NA NA
"SMANTIS" 3.00217575696403 0.0282421664868744 0.69633813524252 0.0405581212021919 0.96764817110452 1 NA
"SMARCA2-AS1" 0 NA NA NA NA NA NA
"SMARCA5-AS1" 0 NA NA NA NA NA NA
"SMARCAD1-DT" 0.0252023540296367 -0.459516608248287 8.10304584153591 -0.0567091211421787 0.954776908089652 NA NA
"SMARCAL1-AS1" 0 NA NA NA NA NA NA
"SMARCD2" 7.33440334035537 -0.0883269382871763 0.366012759077629 -0.241322019783585 0.809305545806786 1 NA
"SMARCE1P1" 0.692058660314788 -1.57193622155972 1.73942019960867 -0.903712755499432 0.366147733677628 NA NA
"SMARCE1P2" 0 NA NA NA NA NA NA
"SMARCE1P3" 0.0083034808044931 0 8.1030458415403 0 1 NA NA
"SMARCE1P4" 0 NA NA NA NA NA NA
"SMARCE1P5" 0.169914202328667 0.804956687761973 8.08117605482775 0.0996088542435709 0.920654864120177 NA NA
"SMARCE1P6" 0.256441429573286 0.822762542106194 3.72313819978835 0.220986301865712 0.825103098852252 NA NA
"SMARCE1P7" 0 NA NA NA NA NA NA
"SMASR" 0.00881101099143422 0 8.1030458415403 0 1 NA NA
"SMBD1P" 0 NA NA NA NA NA NA
"SMC1B" 0.17964849396373 0.181572350860153 8.07886405343039 0.0224749853023032 0.982069065796145 NA NA
"SMC2-DT" 0.986481713174306 -0.377334794528144 1.42805079038396 -0.264230654167903 0.791602191572152 NA NA
"SMC3P1" 0.0196258413394228 0 8.10304584153922 0 1 NA NA
"SMC4P1" 0 NA NA NA NA NA NA
"SMC5-DT" 3.02309020641893 0.416634110036132 0.52936983824296 0.787037870194851 0.431259697631589 1 NA
"SMCO1" 0.0661826401915495 -0.459576874100833 8.10304584152305 -0.0567165585742819 0.954770983412975 NA NA
"SMCO2" 0.634016461755589 -0.522900237592603 1.75575028773954 -0.297821530341775 0.765839380982522 NA NA
"SMCO3" 0 NA NA NA NA NA NA
"SMCO4P1" 0 NA NA NA NA NA NA
"SMCP" 0.0123199367350616 0 8.1030458415403 0 1 NA NA
"SMCR2" 0.477762097713424 -0.0546432822497859 2.32677011816134 -0.0234846071914342 0.981263716781573 NA NA
"SMCR5" 0.162216291234936 0 8.10304584143451 0 1 NA NA
"SMG1-DT" 0.035742144200817 -0.459526612145959 8.10304584153533 -0.0567103557270374 0.954775924616149 NA NA
"SMG1P1" 0.248968431883007 -1.9235005230521 8.097293672795 -0.237548568790905 0.812231244797827 NA NA
"SMG1P2" 4.65230868786862 -4.59665528093963 1.98420102838318 -2.31662780897015 0.0205240151620939 1 NA
"SMG1P3" 0.364528758206577 0 8.10304584134907 0 1 NA NA
"SMG1P4" 0.645043445370032 0.163502048773634 7.01445284317661 0.0233093089980187 0.981403546225666 NA NA
"SMG1P5" 9.40735383241007 0.518811110846976 0.747012409143363 0.694514715547929 0.487359475578307 1 NA
"SMG1P6" 0.66520591582647 -1.25010378006016 1.885307909504 -0.663076717473195 0.507281421209771 NA NA
"SMG1P7" 6.2353894396739 0.122421272584278 0.384723318572238 0.318206011111052 0.750328673361779 1 NA
"SMG6-IT1" 0 NA NA NA NA NA NA
"SMG7-AS1" 0.531520351008823 1.51695460828828 2.14692894642623 0.706569544750609 0.479834020613644 NA NA
"SMILR" 0 NA NA NA NA NA NA
"SMIM1" 5.80604379946029 0.688137604018299 0.406562467465132 1.69257533364739 0.090536329485158 1 NA
"SMIM10" 9.65115907610876 0.00116114747965459 0.314073272459886 0.00369705919437284 0.997050180268248 1 NA
"SMIM10L2A" 2.88834761092568 -0.297721517166645 0.617647593979997 -0.482024895860417 0.629788260821289 1 NA
"SMIM10L2B" 6.29328098731409 -0.218000815353668 0.529827810300481 -0.411455969497021 0.680738220816891 1 NA
"SMIM10L2B-AS1" 0.086858866127568 -0.459591841853745 8.10304584151837 -0.0567184057504512 0.954769511948291 NA NA
"SMIM11" 9.02277592010027 -0.965825369907894 0.501060800133868 -1.92756122540389 0.0539097257155558 1 NA
"SMIM11P1" 0 NA NA NA NA NA NA
"SMIM11P2" 0 NA NA NA NA NA NA
"SMIM12P1" 0 NA NA NA NA NA NA
"SMIM14-DT" 1.10851458594615 1.43538518492685 1.17141579315072 1.22534218278391 0.220446321190362 NA NA
"SMIM15-AS1" 4.96712744837721 0.118846892610711 0.457739965386169 0.259638444527006 0.795142678565295 1 NA
"SMIM15P1" 0 NA NA NA NA NA NA
"SMIM15P2" 0 NA NA NA NA NA NA
"SMIM17" 1.1739377427958 0.691811513578312 0.977854839494344 0.707478743916686 0.479269017504203 NA NA
"SMIM18" 0.0411171092998905 0.822673810098887 8.1030458415403 0.101526490925356 0.919132529485664 NA NA
"SMIM2" 0 NA NA NA NA NA NA
"SMIM2-AS1" 0.782157824034093 -0.158103423982822 1.39893776986391 -0.113016766999008 0.910017262237999 NA NA
"SMIM2-IT1" 0 NA NA NA NA NA NA
"SMIM21" 0 NA NA NA NA NA NA
"SMIM22" 0.0350603620031593 -0.459528213801076 8.1030458415403 -0.0567105533878758 0.954775767159018 NA NA
"SMIM23" 0 NA NA NA NA NA NA
"SMIM24" 0.0557741849025835 -0.780017189247531 8.10304584153768 -0.096262220960052 0.923312315009158 NA NA
"SMIM28" 0.0659551490504782 -1.39787785865791 8.10179447948956 -0.172539288943551 0.863013576370994 NA NA
"SMIM31" 1.21145230850715 -1.44402675832021 1.3393490105238 -1.07815569129026 0.280964281766834 NA NA
"SMIM32" 0.0539669164578 -0.459562821317959 8.10304584153903 -0.0567148243148373 0.954772364928084 NA NA
"SMIM33" 0 NA NA NA NA NA NA
"SMIM34" 0.0130470327679838 0 8.1030458415403 0 1 NA NA
"SMIM35" 0 NA NA NA NA NA NA
"SMIM36" 0 NA NA NA NA NA NA
"SMIM38" 0.123339175018294 0 8.1030458414827 0 1 NA NA
"SMIM39" 0.850314503570477 -0.629324248185752 1.84405897808208 -0.341271215110638 0.732899415579239 NA NA
"SMIM40" 0 NA NA NA NA NA NA
"SMIM41" 0 NA NA NA NA NA NA
"SMIM42" 0 NA NA NA NA NA NA
"SMIM43" 0.042906887388191 0 8.1030458415403 0 1 NA NA
"SMIM44" 0 NA NA NA NA NA NA
"SMIM45" 0.272089821210951 -0.675626924925248 3.42184588393996 -0.19744516493166 0.843479188691218 NA NA
"SMIM46" 0 NA NA NA NA NA NA
"SMIM47" 0.386253446126412 0.502209702862071 2.91753791444768 0.172134764856053 0.863331582259164 NA NA
"SMIM5" 0.313656214337201 0.280389040444909 3.03127121978059 0.0924988297369194 0.926301720970899 NA NA
"SMIM6" 0 NA NA NA NA NA NA
"SMIM7P1" 0 NA NA NA NA NA NA
"SMIM9" 0.00886594486577857 0 8.10304584154009 0 1 NA NA
"SMKR1" 2.00254963292069 -0.669595285415357 0.742210366122007 -0.902163747609646 0.366969889399437 1 NA
"SMLR1" 0.0163236092191201 -0.459499388351739 8.1030458415403 -0.0567069960281001 0.954778600961204 NA NA
"SMOC1" 6.87754497771032 0.156752667566199 0.427985592722853 0.366256879277023 0.714173402750301 1 NA
"SMPD2" 5.8143971370795 -0.222360399665642 0.456386784170718 -0.487219190778462 0.62610300694824 1 NA
"SMPD3" 0.628626204372451 0.425096624855559 1.50435149096428 0.28257799284865 0.777500352200923 NA NA
"SMPD4P1" 0 NA NA NA NA NA NA
"SMPD4P2" 0 NA NA NA NA NA NA
"SMPD5" 0 NA NA NA NA NA NA
"SMPDL3A" 6.62346743906009 0.460482146156918 0.355684360835585 1.29463703457509 0.195445470339168 1 NA
"SMPDL3B" 0.258490870885114 -1.11210312603686 4.09199561170498 -0.271775248941064 0.785794837616754 NA NA
"SMPX" 0.0215193568050268 0 8.10304584153767 0 1 NA NA
"SMR3A" 0.00992447624296523 0.822708812604094 8.1030458415403 0.10153081059797 0.919129100603771 NA NA
"SMR3B" 0 NA NA NA NA NA NA
"SMSP1" 0 NA NA NA NA NA NA
"SMTNL1" 0 NA NA NA NA NA NA
"SMTNL2" 0.944168904231318 -1.69104476456589 1.49355341374741 -1.13222918511027 0.257538093130462 NA NA
"SMU1P1" 0 NA NA NA NA NA NA
"SMUG1P1" 0 NA NA NA NA NA NA
"SMURF2P1" 0 NA NA NA NA NA NA
"SMYD1" 0 NA NA NA NA NA NA
"SMYD3-AS1" 0 NA NA NA NA NA NA
"SMYD3-IT1" 0.0082374088221482 0 8.1030458415403 0 1 NA NA
"SNAI1" 5.5944936232443 0.344951803957793 0.499854418726887 0.690104540510763 0.490128448027702 1 NA
"SNAI1P1" 0 NA NA NA NA NA NA
"SNAI3" 0.321901825312613 -0.0646120543023894 3.01478991234801 -0.0214316938098242 0.982901291363322 NA NA
"SNAI3-AS1" 9.62366145735609 0.064123457627158 0.325828697765569 0.196801135280276 0.843983162666382 1 NA
"SNAP23P1" 0.0346168401591047 0 8.1030458415403 0 1 NA NA
"SNAP25-AS1" 0.510228889462941 0.959949877898282 2.05584425063832 0.466937063739252 0.640544906828271 NA NA
"SNAP47-AS1" 0 NA NA NA NA NA NA
"SNAP91" 3.89446700586594 0.264510711192481 0.518051159758521 0.51058801087479 0.609639572713732 1 NA
"SNAPC5P1" 0 NA NA NA NA NA NA
"SNCA-AS1" 0.295569198457695 0.181601103034269 5.12219083301863 0.035453794861299 0.971717889550511 NA NA
"SNCAIP" 1.79397126329307 -0.893678643585364 0.996799227651898 -0.896548290562535 0.369960001127842 1 NA
"SNCB" 0.0786308095201809 0 8.10304584150459 0 1 NA NA
"SNCG" 4.55499165104789 0.128214402476701 0.509661001487576 0.251568007170402 0.801374990010471 1 NA
"SND1-DT" 0.174115353309846 -1.62982233260915 8.10029738660944 -0.201205246526307 0.840538089250954 NA NA
"SND1-IT1" 9.09109250443467 0.0322991721804396 0.34876374591763 0.0926104635545115 0.92621303076237 1 NA
"SNED1" 0.102775451670954 -1.08879121143036 8.10279738859331 -0.134372261728166 0.893108214625841 NA NA
"SNED1-AS1" 0 NA NA NA NA NA NA
"SNF8P1" 0.188161580193577 -0.500322929860821 7.91598414012816 -0.0632041349507707 0.949603952150657 NA NA
"SNHG22" 0.629522595297417 0.580878237060123 1.56014137337329 0.37232410278574 0.709651555121755 NA NA
"SNHG26" 8.23724513165122 0.150357517583653 0.3505848073161 0.428876307375423 0.668013243111012 1 NA
"SNHG27" 0.412575533474096 -0.135865275315479 2.18779298437039 -0.0621015225325712 0.950481984534995 NA NA
"SNHG28" 0.0470784801423009 -0.459547965984896 8.10304584152214 -0.0567129910125957 0.954773825341063 NA NA
"SNHG31" 2.6145385195453 0.430575190291092 0.627143205929595 0.686565980815919 0.492356272275991 1 NA
"SNORA1" 0 NA NA NA NA NA NA
"SNORA10" 0 NA NA NA NA NA NA
"SNORA108" 0 NA NA NA NA NA NA
"SNORA10B" 0 NA NA NA NA NA NA
"SNORA11" 1.17700863718963 -1.18797306946063 1.12241556391158 -1.0584075164822 0.289869694122073 NA NA
"SNORA11B" 0.173490388016741 0.553866000365638 8.10005064598106 0.0683780910234735 0.945484661834265 NA NA
"SNORA11C" 0 NA NA NA NA NA NA
"SNORA11E" 0 NA NA NA NA NA NA
"SNORA11G" 0.0224460624955917 0 8.10304584152704 0 1 NA NA
"SNORA12" 1.09205990018013 0.00402208121133215 0.953513662276439 0.00421816841274172 0.99663439852927 NA NA
"SNORA13" 0 NA NA NA NA NA NA
"SNORA14A" 0.0226151820526048 0.82269028184218 8.1030458415403 0.101528523709523 0.919130915896336 NA NA
"SNORA14B" 0 NA NA NA NA NA NA
"SNORA15" 0 NA NA NA NA NA NA
"SNORA15B-1" 0 NA NA NA NA NA NA
"SNORA16A" 0 NA NA NA NA NA NA
"SNORA16B" 0 NA NA NA NA NA NA
"SNORA17A" 0 NA NA NA NA NA NA
"SNORA17B" 0 NA NA NA NA NA NA
"SNORA18" 0 NA NA NA NA NA NA
"SNORA19" 0.414612929613327 0.0310290610292101 2.6072594656238 0.011901025363345 0.990504579751759 NA NA
"SNORA1B" 0 NA NA NA NA NA NA
"SNORA20" 0.149768607266009 -0.509781297048142 8.10153937260118 -0.0629240041432354 0.949827020175596 NA NA
"SNORA20B" 0 NA NA NA NA NA NA
"SNORA21" 0 NA NA NA NA NA NA
"SNORA21B" 0 NA NA NA NA NA NA
"SNORA22" 0.0152553158790369 0 8.1030458415403 0 1 NA NA
"SNORA22B" 0 NA NA NA NA NA NA
"SNORA22C" 0 NA NA NA NA NA NA
"SNORA23" 0.818807283309025 0.252632035328701 1.31705916026802 0.191815252457825 0.847886923079509 NA NA
"SNORA24" 0 NA NA NA NA NA NA
"SNORA24B" 0 NA NA NA NA NA NA
"SNORA25" 0 NA NA NA NA NA NA
"SNORA25B" 0 NA NA NA NA NA NA
"SNORA26" 0 NA NA NA NA NA NA
"SNORA27" 0 NA NA NA NA NA NA
"SNORA28" 0.0478358339967439 0.822657404823616 8.10304584154009 0.101524466344036 0.919134136564045 NA NA
"SNORA29" 0 NA NA NA NA NA NA
"SNORA2A" 0.0532540298727996 0 8.10304584153628 0 1 NA NA
"SNORA2B" 0.187981576262642 -0.138904726060114 6.92262157044817 -0.020065335746949 0.983991252641561 NA NA
"SNORA2C" 1.61486022535683 0.414831167014559 0.776059730615838 0.534535101680089 0.592971370673948 1 NA
"SNORA30" 0.0171149362079666 0 8.1030458415403 0 1 NA NA
"SNORA30B" 0 NA NA NA NA NA NA
"SNORA31" 0.716553250634873 0.128884852455737 1.16624635677003 0.110512544547354 0.912002901697278 NA NA
"SNORA31B" 0 NA NA NA NA NA NA
"SNORA32" 0 NA NA NA NA NA NA
"SNORA33" 0.24160789776728 0.822653293741724 5.57442888164684 0.147576247039444 0.882677201931164 NA NA
"SNORA35" 0 NA NA NA NA NA NA
"SNORA35B" 0.019724575022962 -0.459513801076409 8.1030458415403 -0.0567087747079882 0.954777184060039 NA NA
"SNORA36A" 0 NA NA NA NA NA NA
"SNORA36B" 0.0463532554212644 -0.459543577251207 8.1030458415366 -0.056712449397184 0.954774256793233 NA NA
"SNORA36C" 0 NA NA NA NA NA NA
"SNORA37" 0 NA NA NA NA NA NA
"SNORA38" 0 NA NA NA NA NA NA
"SNORA38B" 0.0237666966260394 -0.45951586009503 8.1030458415403 -0.0567090288122672 0.954776981639901 NA NA
"SNORA3A" 0 NA NA NA NA NA NA
"SNORA3B" 0.281594116547212 0 5.20148031628013 0 1 NA NA
"SNORA3C" 0 NA NA NA NA NA NA
"SNORA4" 0 NA NA NA NA NA NA
"SNORA40" 0 NA NA NA NA NA NA
"SNORA40B" 0 NA NA NA NA NA NA
"SNORA40C" 0 NA NA NA NA NA NA
"SNORA41" 0 NA NA NA NA NA NA
"SNORA41B" 0 NA NA NA NA NA NA
"SNORA44" 0 NA NA NA NA NA NA
"SNORA46" 0.0354794995152486 -0.459530272819701 8.1030458415403 -0.0567108074921552 0.9547755647389 NA NA
"SNORA47" 0.099041722828923 -0.45961092497163 8.10304584150083 -0.0567207608054828 0.954767635906387 NA NA
"SNORA48" 0.0903151720130884 0.502127926572113 8.1030458415133 0.0619678003053649 0.950588474335873 NA NA
"SNORA48B" 0 NA NA NA NA NA NA
"SNORA49" 0.0215581216580891 0 8.1030458415403 0 1 NA NA
"SNORA50A" 0 NA NA NA NA NA NA
"SNORA50B" 0 NA NA NA NA NA NA
"SNORA50C" 0 NA NA NA NA NA NA
"SNORA50D" 0 NA NA NA NA NA NA
"SNORA51" 0.187616899121882 -1.2487135499534 8.10181790253108 -0.154127575437519 0.877509146004672 NA NA
"SNORA52" 0 NA NA NA NA NA NA
"SNORA53" 0.607247537640918 0.151960875072579 1.95859672503222 0.0775866073553649 0.938156896047464 NA NA
"SNORA54" 0.0232803203428082 1.55877151372484 8.08637881151069 0.192765086827985 0.847142947300894 NA NA
"SNORA55" 0 NA NA NA NA NA NA
"SNORA56" 0 NA NA NA NA NA NA
"SNORA57" 0 NA NA NA NA NA NA
"SNORA58" 0.262571919077358 1.44637630009687 3.65222379713411 0.396026196760405 0.692085702611292 NA NA
"SNORA58B" 0.0339254816347371 0 8.1030458415403 0 1 NA NA
"SNORA59A" 0 NA NA NA NA NA NA
"SNORA59B" 2.29480457733363 0.696039365835889 0.688271437318864 1.01128614104238 0.311879497260021 1 NA
"SNORA5A" 0.0755740393144582 0 8.103045841534 0 1 NA NA
"SNORA5B" 0 NA NA NA NA NA NA
"SNORA5C" 0 NA NA NA NA NA NA
"SNORA6" 0 NA NA NA NA NA NA
"SNORA60" 0 NA NA NA NA NA NA
"SNORA61" 0 NA NA NA NA NA NA
"SNORA62" 0.223060549043374 -1.65466202576297 6.4153608977978 -0.257921892801224 0.796467188344298 NA NA
"SNORA63" 0 NA NA NA NA NA NA
"SNORA63B" 0 NA NA NA NA NA NA
"SNORA63C" 0.0534742382479549 0 8.10304584153873 0 1 NA NA
"SNORA63D" 0 NA NA NA NA NA NA
"SNORA63E" 0 NA NA NA NA NA NA
"SNORA64" 0 NA NA NA NA NA NA
"SNORA65" 0.036691003752932 0.822673748965784 8.10304584153345 0.101526483380982 0.91913253547426 NA NA
"SNORA66" 0 NA NA NA NA NA NA
"SNORA67" 0 NA NA NA NA NA NA
"SNORA68" 0 NA NA NA NA NA NA
"SNORA68B" 0 NA NA NA NA NA NA
"SNORA69" 0.0318280938681237 -0.459527501380345 8.10304584153821 -0.0567104654677743 0.954775837196396 NA NA
"SNORA70" 0.0273115027671711 0 8.1030458415403 0 1 NA NA
"SNORA70B" 0 NA NA NA NA NA NA
"SNORA70C" 0 NA NA NA NA NA NA
"SNORA70D" 0 NA NA NA NA NA NA
"SNORA70E" 0 NA NA NA NA NA NA
"SNORA70F" 0 NA NA NA NA NA NA
"SNORA70G" 0 NA NA NA NA NA NA
"SNORA70H" 0 NA NA NA NA NA NA
"SNORA70I" 0 NA NA NA NA NA NA
"SNORA70J" 0.0144143174891462 0 8.1030458415403 0 1 NA NA
"SNORA71" 0 NA NA NA NA NA NA
"SNORA71A" 0 NA NA NA NA NA NA
"SNORA71B" 0 NA NA NA NA NA NA
"SNORA71C" 0 NA NA NA NA NA NA
"SNORA71D" 0 NA NA NA NA NA NA
"SNORA71E" 0 NA NA NA NA NA NA
"SNORA72" 0.0163236092191201 -0.459499388351739 8.1030458415403 -0.0567069960281001 0.954778600961204 NA NA
"SNORA73" 0.116073988884202 -0.487346618676734 8.10205790014305 -0.0601509671596064 0.952035397493801 NA NA
"SNORA73A" 0 NA NA NA NA NA NA
"SNORA73B" 0.953775712760127 0.0201199730322594 0.926246635605153 0.0217220470864267 0.982669676889204 NA NA
"SNORA74" 0.0355093630438068 0 8.10304584153815 0 1 NA NA
"SNORA74A" 0.0243407086709025 0 8.10304584153334 0 1 NA NA
"SNORA74B" 0.265881710102622 0.50213268518411 5.35603049903916 0.0937509010216035 0.925307035130497 NA NA
"SNORA74C-1" 0.0120561868881342 0 8.1030458415403 0 1 NA NA
"SNORA74C-2" 0.0202447858688783 0 8.1030458415403 0 1 NA NA
"SNORA74D" 0.390760042771403 0.35421054738945 2.69812803623864 0.131280110740498 0.895553724941887 NA NA
"SNORA75" 0.0117105097379052 -0.459499388351739 8.1030458415403 -0.0567069960281001 0.954778600961204 NA NA
"SNORA75B" 0 NA NA NA NA NA NA
"SNORA77" 0 NA NA NA NA NA NA
"SNORA77B" 0 NA NA NA NA NA NA
"SNORA78" 0 NA NA NA NA NA NA
"SNORA79" 2.47876288581414 -0.88732220619759 0.775140832017054 -1.14472386119645 0.252323563873879 1 NA
"SNORA79B" 0.339251604407043 -0.788213527380382 3.77276997027275 -0.208921703043401 0.834509361423215 NA NA
"SNORA7A" 0 NA NA NA NA NA NA
"SNORA7B" 0.192206308563574 -1.74126809374564 6.85142862519965 -0.254146717276049 0.799382212738071 NA NA
"SNORA8" 0 NA NA NA NA NA NA
"SNORA80A" 0.0963455576362215 0.822587725538178 8.1030458415098 0.101515867197033 0.919140962425051 NA NA
"SNORA80B" 0.0785357668808922 0 8.10304584150585 0 1 NA NA
"SNORA80C" 0.0267388190165292 0 8.10304584153798 0 1 NA NA
"SNORA80D" 0.00888992521533467 0 8.1030458415403 0 1 NA NA
"SNORA80E" 1.03720537441336 -2.68403933906591 1.5404183475758 -1.74240935476383 0.0814368401660597 NA NA
"SNORA81" 0 NA NA NA NA NA NA
"SNORA84" 0.105405491060353 -0.780087321519831 8.10304584153356 -0.096270876010766 0.923305441202363 NA NA
"SNORA9" 0 NA NA NA NA NA NA
"SNORA9B" 0 NA NA NA NA NA NA
"SNORC" 1.00444764707166 0.197108736378746 0.977406218853053 0.201665113825494 0.840178537348468 NA NA
"SNORD10" 0 NA NA NA NA NA NA
"SNORD100" 0 NA NA NA NA NA NA
"SNORD101" 0 NA NA NA NA NA NA
"SNORD102" 0 NA NA NA NA NA NA
"SNORD104" 0.0459782727410799 0.82269028184218 8.1030458415403 0.101528523709523 0.919130915896336 NA NA
"SNORD105" 0 NA NA NA NA NA NA
"SNORD105B" 0.012093223816089 0 8.1030458415403 0 1 NA NA
"SNORD107" 0 NA NA NA NA NA NA
"SNORD108" 0 NA NA NA NA NA NA
"SNORD109A" 0 NA NA NA NA NA NA
"SNORD11" 0 NA NA NA NA NA NA
"SNORD110" 0 NA NA NA NA NA NA
"SNORD111" 0 NA NA NA NA NA NA
"SNORD111B" 0 NA NA NA NA NA NA
"SNORD112" 0 NA NA NA NA NA NA
"SNORD113-1" 0 NA NA NA NA NA NA
"SNORD113-2" 0 NA NA NA NA NA NA
"SNORD113-3" 0.0163236092191201 -0.459499388351739 8.1030458415403 -0.0567069960281001 0.954778600961204 NA NA
"SNORD113-4" 0 NA NA NA NA NA NA
"SNORD113-5" 0 NA NA NA NA NA NA
"SNORD113-6" 0 NA NA NA NA NA NA
"SNORD113-7" 0 NA NA NA NA NA NA
"SNORD113-8" 0 NA NA NA NA NA NA
"SNORD113-9" 0 NA NA NA NA NA NA
"SNORD114-1" 0 NA NA NA NA NA NA
"SNORD114-10" 0 NA NA NA NA NA NA
"SNORD114-11" 0 NA NA NA NA NA NA
"SNORD114-12" 0 NA NA NA NA NA NA
"SNORD114-13" 0 NA NA NA NA NA NA
"SNORD114-14" 0 NA NA NA NA NA NA
"SNORD114-15" 0 NA NA NA NA NA NA
"SNORD114-16" 0 NA NA NA NA NA NA
"SNORD114-17" 0 NA NA NA NA NA NA
"SNORD114-18" 0 NA NA NA NA NA NA
"SNORD114-19" 0 NA NA NA NA NA NA
"SNORD114-2" 0 NA NA NA NA NA NA
"SNORD114-20" 0 NA NA NA NA NA NA
"SNORD114-21" 0 NA NA NA NA NA NA
"SNORD114-22" 0 NA NA NA NA NA NA
"SNORD114-23" 0 NA NA NA NA NA NA
"SNORD114-24" 0 NA NA NA NA NA NA
"SNORD114-25" 0 NA NA NA NA NA NA
"SNORD114-26" 0 NA NA NA NA NA NA
"SNORD114-27" 0 NA NA NA NA NA NA
"SNORD114-28" 0 NA NA NA NA NA NA
"SNORD114-29" 0 NA NA NA NA NA NA
"SNORD114-3" 0 NA NA NA NA NA NA
"SNORD114-30" 0 NA NA NA NA NA NA
"SNORD114-31" 0 NA NA NA NA NA NA
"SNORD114-4" 0 NA NA NA NA NA NA
"SNORD114-5" 0 NA NA NA NA NA NA
"SNORD114-6" 0 NA NA NA NA NA NA
"SNORD114-7" 0 NA NA NA NA NA NA
"SNORD114-9" 0 NA NA NA NA NA NA
"SNORD115" 0 NA NA NA NA NA NA
"SNORD115-1" 0 NA NA NA NA NA NA
"SNORD115-10" 0 NA NA NA NA NA NA
"SNORD115-11" 0 NA NA NA NA NA NA
"SNORD115-13" 0 NA NA NA NA NA NA
"SNORD115-14" 0 NA NA NA NA NA NA
"SNORD115-15" 0 NA NA NA NA NA NA
"SNORD115-16" 0 NA NA NA NA NA NA
"SNORD115-17" 0 NA NA NA NA NA NA
"SNORD115-2" 0 NA NA NA NA NA NA
"SNORD115-20" 0 NA NA NA NA NA NA
"SNORD115-21" 0 NA NA NA NA NA NA
"SNORD115-22" 0 NA NA NA NA NA NA
"SNORD115-23" 0 NA NA NA NA NA NA
"SNORD115-24" 0 NA NA NA NA NA NA
"SNORD115-25" 0 NA NA NA NA NA NA
"SNORD115-26" 0 NA NA NA NA NA NA
"SNORD115-27" 0 NA NA NA NA NA NA
"SNORD115-28" 0 NA NA NA NA NA NA
"SNORD115-3" 0 NA NA NA NA NA NA
"SNORD115-30" 0 NA NA NA NA NA NA
"SNORD115-31" 0 NA NA NA NA NA NA
"SNORD115-32" 0 NA NA NA NA NA NA
"SNORD115-33" 0 NA NA NA NA NA NA
"SNORD115-34" 0 NA NA NA NA NA NA
"SNORD115-35" 0 NA NA NA NA NA NA
"SNORD115-37" 0 NA NA NA NA NA NA
"SNORD115-38" 0 NA NA NA NA NA NA
"SNORD115-39" 0 NA NA NA NA NA NA
"SNORD115-4" 0 NA NA NA NA NA NA
"SNORD115-40" 0 NA NA NA NA NA NA
"SNORD115-41" 0 NA NA NA NA NA NA
"SNORD115-42" 0 NA NA NA NA NA NA
"SNORD115-44" 0 NA NA NA NA NA NA
"SNORD115-45" 0 NA NA NA NA NA NA
"SNORD115-46" 0 NA NA NA NA NA NA
"SNORD115-47" 0 NA NA NA NA NA NA
"SNORD115-48" 0 NA NA NA NA NA NA
"SNORD115-5" 0 NA NA NA NA NA NA
"SNORD115-6" 0 NA NA NA NA NA NA
"SNORD115-7" 0 NA NA NA NA NA NA
"SNORD115-8" 0 NA NA NA NA NA NA
"SNORD115-9" 0 NA NA NA NA NA NA
"SNORD116" 0.027482371173158 0 8.1030458415403 0 1 NA NA
"SNORD116-1" 0 NA NA NA NA NA NA
"SNORD116-10" 0 NA NA NA NA NA NA
"SNORD116-11" 0.0444599375257382 0.502202574489913 8.1030458415403 0.0619770126333692 0.950581138062893 NA NA
"SNORD116-12" 0 NA NA NA NA NA NA
"SNORD116-13" 0 NA NA NA NA NA NA
"SNORD116-14" 0 NA NA NA NA NA NA
"SNORD116-15" 0 NA NA NA NA NA NA
"SNORD116-16" 0 NA NA NA NA NA NA
"SNORD116-17" 0 NA NA NA NA NA NA
"SNORD116-18" 0 NA NA NA NA NA NA
"SNORD116-2" 0 NA NA NA NA NA NA
"SNORD116-20" 0 NA NA NA NA NA NA
"SNORD116-21" 0 NA NA NA NA NA NA
"SNORD116-22" 0 NA NA NA NA NA NA
"SNORD116-23" 0 NA NA NA NA NA NA
"SNORD116-24" 0 NA NA NA NA NA NA
"SNORD116-25" 0 NA NA NA NA NA NA
"SNORD116-26" 0 NA NA NA NA NA NA
"SNORD116-27" 0 NA NA NA NA NA NA
"SNORD116-28" 0 NA NA NA NA NA NA
"SNORD116-29" 0 NA NA NA NA NA NA
"SNORD116-3" 0 NA NA NA NA NA NA
"SNORD116-30" 0 NA NA NA NA NA NA
"SNORD116-4" 0 NA NA NA NA NA NA
"SNORD116-5" 0 NA NA NA NA NA NA
"SNORD116-6" 0 NA NA NA NA NA NA
"SNORD116-8" 0 NA NA NA NA NA NA
"SNORD117" 0 NA NA NA NA NA NA
"SNORD118" 0 NA NA NA NA NA NA
"SNORD11B" 0 NA NA NA NA NA NA
"SNORD12" 0 NA NA NA NA NA NA
"SNORD121A" 0.0355211627571304 0 8.10304584153674 0 1 NA NA
"SNORD121B" 0 NA NA NA NA NA NA
"SNORD123" 0 NA NA NA NA NA NA
"SNORD124" 0.0112230312477958 0 8.1030458415403 0 1 NA NA
"SNORD125" 0 NA NA NA NA NA NA
"SNORD126" 0 NA NA NA NA NA NA
"SNORD127" 0 NA NA NA NA NA NA
"SNORD12B" 0 NA NA NA NA NA NA
"SNORD12C" 0.0146733036938778 0 8.1030458415346 0 1 NA NA
"SNORD13" 8.11459973065223 -0.00372873468249273 0.392311089921757 -0.00950453550328234 0.992416592040537 1 NA
"SNORD138" 0 NA NA NA NA NA NA
"SNORD13D" 0 NA NA NA NA NA NA
"SNORD13E" 0.0112119951205771 0 8.1030458415403 0 1 NA NA
"SNORD13P1" 0.00936076753541151 0 8.1030458415391 0 1 NA NA
"SNORD13P3" 0 NA NA NA NA NA NA
"SNORD14" 0 NA NA NA NA NA NA
"SNORD14A" 0 NA NA NA NA NA NA
"SNORD14B" 0 NA NA NA NA NA NA
"SNORD14C" 0 NA NA NA NA NA NA
"SNORD14D" 0 NA NA NA NA NA NA
"SNORD14E" 0.0136372806150015 -0.459499388351739 8.1030458415403 -0.0567069960281001 0.954778600961204 NA NA
"SNORD15A" 0.0440195521380914 0 8.10304584151193 0 1 NA NA
"SNORD15B" 0.032011176420594 0 8.10304584153022 0 1 NA NA
"SNORD16" 0 NA NA NA NA NA NA
"SNORD17" 0.570707853141037 1.36513639255165 1.75856544405277 0.776278413276202 0.437584615990655 NA NA
"SNORD18" 0 NA NA NA NA NA NA
"SNORD18A" 0 NA NA NA NA NA NA
"SNORD18B" 0 NA NA NA NA NA NA
"SNORD18C" 0 NA NA NA NA NA NA
"SNORD19" 0 NA NA NA NA NA NA
"SNORD19B" 0 NA NA NA NA NA NA
"SNORD19C" 0.0166069616089862 0 8.10304584153101 0 1 NA NA
"SNORD1A" 0 NA NA NA NA NA NA
"SNORD1B" 0.0109184814739803 0 8.1030458415403 0 1 NA NA
"SNORD1C" 0 NA NA NA NA NA NA
"SNORD2" 0 NA NA NA NA NA NA
"SNORD20" 0 NA NA NA NA NA NA
"SNORD21" 0 NA NA NA NA NA NA
"SNORD22" 0 NA NA NA NA NA NA
"SNORD23" 0 NA NA NA NA NA NA
"SNORD24" 0 NA NA NA NA NA NA
"SNORD25" 0 NA NA NA NA NA NA
"SNORD26" 0 NA NA NA NA NA NA
"SNORD27" 0 NA NA NA NA NA NA
"SNORD28" 0 NA NA NA NA NA NA
"SNORD28B" 0 NA NA NA NA NA NA
"SNORD29" 0 NA NA NA NA NA NA
"SNORD30" 0 NA NA NA NA NA NA
"SNORD31B" 0 NA NA NA NA NA NA
"SNORD32A" 0 NA NA NA NA NA NA
"SNORD32B" 0 NA NA NA NA NA NA
"SNORD33" 0 NA NA NA NA NA NA
"SNORD34" 0 NA NA NA NA NA NA
"SNORD35A" 0 NA NA NA NA NA NA
"SNORD35B" 0 NA NA NA NA NA NA
"SNORD36" 0 NA NA NA NA NA NA
"SNORD36A" 0 NA NA NA NA NA NA
"SNORD36B" 0 NA NA NA NA NA NA
"SNORD36C" 0.00981666663675529 0 8.1030458415403 0 1 NA NA
"SNORD37" 0 NA NA NA NA NA NA
"SNORD38A" 0 NA NA NA NA NA NA
"SNORD38B" 0 NA NA NA NA NA NA
"SNORD38C" 0.0923944907364095 0.822616543922971 8.10304584150032 0.101519423685089 0.919138139342791 NA NA
"SNORD38D" 0 NA NA NA NA NA NA
"SNORD39" 0.0912131153919855 1.33383863745402 8.08473090193452 0.164982440805155 0.868957802864805 NA NA
"SNORD3B-1" 1.736951885869 -0.49527221809312 1.46438573396962 -0.338211583604103 0.735203747232298 1 NA
"SNORD3B-2" 1.6061076268877 -3.37980988095559 2.7187378953488 -1.24315399683719 0.213811091135972 1 NA
"SNORD3C" 0 NA NA NA NA NA NA
"SNORD3D" 0 NA NA NA NA NA NA
"SNORD3E" 0 NA NA NA NA NA NA
"SNORD3G" 0.0245610180412683 -0.459513801076409 8.1030458415403 -0.0567087747079882 0.954777184060039 NA NA
"SNORD3H" 0 NA NA NA NA NA NA
"SNORD3J" 0 NA NA NA NA NA NA
"SNORD3P1" 0.00936076753541151 0 8.1030458415391 0 1 NA NA
"SNORD41" 0 NA NA NA NA NA NA
"SNORD42" 0 NA NA NA NA NA NA
"SNORD42A" 0 NA NA NA NA NA NA
"SNORD42B" 0 NA NA NA NA NA NA
"SNORD43" 0.0082374088221482 0 8.1030458415403 0 1 NA NA
"SNORD45A" 0 NA NA NA NA NA NA
"SNORD45B" 0 NA NA NA NA NA NA
"SNORD45C" 0 NA NA NA NA NA NA
"SNORD46" 0 NA NA NA NA NA NA
"SNORD48" 0 NA NA NA NA NA NA
"SNORD49A" 0 NA NA NA NA NA NA
"SNORD49B" 0 NA NA NA NA NA NA
"SNORD4A" 0 NA NA NA NA NA NA
"SNORD4B" 0 NA NA NA NA NA NA
"SNORD5" 0 NA NA NA NA NA NA
"SNORD50B" 0 NA NA NA NA NA NA
"SNORD51" 0.246891530749846 0.502095909526456 6.17532769958609 0.081306763616789 0.935197995213215 NA NA
"SNORD52" 0 NA NA NA NA NA NA
"SNORD53" 0 NA NA NA NA NA NA
"SNORD53B" 0 NA NA NA NA NA NA
"SNORD54" 0 NA NA NA NA NA NA
"SNORD55" 0 NA NA NA NA NA NA
"SNORD56" 0 NA NA NA NA NA NA
"SNORD56B" 0 NA NA NA NA NA NA
"SNORD57" 0 NA NA NA NA NA NA
"SNORD58" 0 NA NA NA NA NA NA
"SNORD58A" 0 NA NA NA NA NA NA
"SNORD58B" 0 NA NA NA NA NA NA
"SNORD58C" 0 NA NA NA NA NA NA
"SNORD59A" 0 NA NA NA NA NA NA
"SNORD6" 0 NA NA NA NA NA NA
"SNORD60" 0 NA NA NA NA NA NA
"SNORD61" 0 NA NA NA NA NA NA
"SNORD62" 0 NA NA NA NA NA NA
"SNORD62A" 0 NA NA NA NA NA NA
"SNORD63" 0 NA NA NA NA NA NA
"SNORD63B" 0 NA NA NA NA NA NA
"SNORD64" 0 NA NA NA NA NA NA
"SNORD65" 0 NA NA NA NA NA NA
"SNORD65B" 0 NA NA NA NA NA NA
"SNORD65C" 0 NA NA NA NA NA NA
"SNORD66" 0 NA NA NA NA NA NA
"SNORD67" 0.128938367816042 -0.78010476069677 8.10304584147526 -0.0962730281869839 0.923303731953475 NA NA
"SNORD68" 0 NA NA NA NA NA NA
"SNORD69" 0 NA NA NA NA NA NA
"SNORD7" 0 NA NA NA NA NA NA
"SNORD70" 0 NA NA NA NA NA NA
"SNORD70B" 0 NA NA NA NA NA NA
"SNORD71" 0.00888992521533467 0 8.1030458415403 0 1 NA NA
"SNORD72" 0 NA NA NA NA NA NA
"SNORD73A" 0 NA NA NA NA NA NA
"SNORD73B" 0 NA NA NA NA NA NA
"SNORD74B" 0 NA NA NA NA NA NA
"SNORD77B" 0 NA NA NA NA NA NA
"SNORD79" 0 NA NA NA NA NA NA
"SNORD8" 0 NA NA NA NA NA NA
"SNORD81" 0 NA NA NA NA NA NA
"SNORD82" 0.013355844099843 0.822706753585471 8.1030458415403 0.101530556493691 0.91912930230734 NA NA
"SNORD83" 0 NA NA NA NA NA NA
"SNORD83A" 0.027731975037357 -0.459515549396592 8.10304584153931 -0.0567089904688605 0.95477701218436 NA NA
"SNORD83B" 0 NA NA NA NA NA NA
"SNORD84" 0 NA NA NA NA NA NA
"SNORD86" 0 NA NA NA NA NA NA
"SNORD87" 0 NA NA NA NA NA NA
"SNORD88A" 0 NA NA NA NA NA NA
"SNORD88B" 0 NA NA NA NA NA NA
"SNORD88C" 0 NA NA NA NA NA NA
"SNORD89" 0.269242844196554 0.179399611880535 5.8693337341699 0.0305655837622781 0.97561598949685 NA NA
"SNORD9" 0 NA NA NA NA NA NA
"SNORD90" 0 NA NA NA NA NA NA
"SNORD91A" 0.180119473955029 0.82248157791271 8.07101523826671 0.101905591010796 0.918831612084356 NA NA
"SNORD91B" 0.0631340496526031 -1.4189819807475 8.10149581896553 -0.175150615695644 0.860961287352922 NA NA
"SNORD92" 0 NA NA NA NA NA NA
"SNORD93" 0 NA NA NA NA NA NA
"SNORD94" 0 NA NA NA NA NA NA
"SNORD95" 0 NA NA NA NA NA NA
"SNORD96A" 0 NA NA NA NA NA NA
"SNORD96B" 0 NA NA NA NA NA NA
"SNORD97" 0.0234525040349299 0 8.1030458415403 0 1 NA NA
"SNORD98" 0 NA NA NA NA NA NA
"SNORD99" 0 NA NA NA NA NA NA
"snoZ196" 0 NA NA NA NA NA NA
"SNPH" 1.70743858512622 0.141158928725096 0.932080394895466 0.151445014290777 0.87962468266097 1 NA
"SNRK-AS1" 1.32677285194994 -0.262097934869101 0.907663772633517 -0.288761039904285 0.77276424823706 NA NA
"SNRNP40P1" 0 NA NA NA NA NA NA
"SNRPA1-DT" 0.309074531008474 1.29853873846801 3.4826642632042 0.372857858332086 0.709254238072974 NA NA
"SNRPA1P1" 0.0520215304737201 0.502200416397187 8.10304584153435 0.0619767463023623 0.95058135015656 NA NA
"SNRPB2P1" 0 NA NA NA NA NA NA
"SNRPBP1" 0 NA NA NA NA NA NA
"SNRPCP1" 0.0083034808044931 0 8.1030458415403 0 1 NA NA
"SNRPCP10" 0.0126043354413591 -0.459497329333114 8.1030458415403 -0.0567067419238207 0.954778803381365 NA NA
"SNRPCP11" 0 NA NA NA NA NA NA
"SNRPCP13" 0.0754646891568275 0 8.10304584152001 0 1 NA NA
"SNRPCP14" 0 NA NA NA NA NA NA
"SNRPCP15" 0 NA NA NA NA NA NA
"SNRPCP16" 0 NA NA NA NA NA NA
"SNRPCP17" 0 NA NA NA NA NA NA
"SNRPCP18" 0 NA NA NA NA NA NA
"SNRPCP19" 0 NA NA NA NA NA NA
"SNRPCP2" 0 NA NA NA NA NA NA
"SNRPCP20" 0 NA NA NA NA NA NA
"SNRPCP3" 0.0436845681002016 0 8.10304584153042 0 1 NA NA
"SNRPCP4" 0 NA NA NA NA NA NA
"SNRPCP5" 0 NA NA NA NA NA NA
"SNRPCP6" 0 NA NA NA NA NA NA
"SNRPCP8" 0 NA NA NA NA NA NA
"SNRPCP9" 0.0590050865102132 0 8.10304584151559 0 1 NA NA
"SNRPD2P1" 0.0341384445405147 0 8.1030458415403 0 1 NA NA
"SNRPD2P2" 0.068164909388042 -1.48590036712185 8.10109634520733 -0.183419663685511 0.854468748196622 NA NA
"SNRPEP10" 0 NA NA NA NA NA NA
"SNRPEP11" 0 NA NA NA NA NA NA
"SNRPEP2" 0.0259217709923854 0 8.1030458415403 0 1 NA NA
"SNRPEP3" 0 NA NA NA NA NA NA
"SNRPEP4" 0.140211905787245 -0.45960250640325 8.10304584151355 -0.056719721866636 0.954768463527276 NA NA
"SNRPEP5" 0.111289303828645 -1.13178772284186 8.10244191518221 -0.139684768454944 0.888909061421356 NA NA
"SNRPEP6" 0 NA NA NA NA NA NA
"SNRPEP7" 0 NA NA NA NA NA NA
"SNRPEP8" 0 NA NA NA NA NA NA
"SNRPEP9" 0 NA NA NA NA NA NA
"SNRPF-DT" 0.0300721760216685 0 8.10304584153956 0 1 NA NA
"SNRPFP1" 0.218743462689697 -0.781117368799111 6.46272151121658 -0.12086508252652 0.903797899472063 NA NA
"SNRPFP2" 0 NA NA NA NA NA NA
"SNRPFP3" 0 NA NA NA NA NA NA
"SNRPFP4" 0 NA NA NA NA NA NA
"SNRPGP1" 0.0145588991855777 0 8.1030458415403 0 1 NA NA
"SNRPGP10" 0.0372439204951453 0 8.1030458415403 0 1 NA NA
"SNRPGP11" 0 NA NA NA NA NA NA
"SNRPGP12" 0 NA NA NA NA NA NA
"SNRPGP13" 0 NA NA NA NA NA NA
"SNRPGP14" 0.0755029547468394 -0.459548803581615 8.1030458415403 -0.0567130943806014 0.954773742997857 NA NA
"SNRPGP15" 0.0257889870307351 0 8.1030458415403 0 1 NA NA
"SNRPGP16" 0 NA NA NA NA NA NA
"SNRPGP17" 0 NA NA NA NA NA NA
"SNRPGP18" 0 NA NA NA NA NA NA
"SNRPGP19" 0 NA NA NA NA NA NA
"SNRPGP2" 0 NA NA NA NA NA NA
"SNRPGP20" 0 NA NA NA NA NA NA
"SNRPGP3" 0 NA NA NA NA NA NA
"SNRPGP4" 0 NA NA NA NA NA NA
"SNRPGP5" 0.0283414565731436 0 8.1030458415334 0 1 NA NA
"SNRPGP6" 0 NA NA NA NA NA NA
"SNRPGP7" 0 NA NA NA NA NA NA
"SNRPGP8" 0 NA NA NA NA NA NA
"SNRPGP9" 0.0422806780448089 -0.459547870810541 8.10304584153717 -0.0567129792669868 0.954773834697644 NA NA
"SNTB1" 9.26460473965998 0.516853902819945 0.300455230196739 1.72023599816022 0.0853895519687823 1 NA
"SNTG1" 1.13434967887153 -1.90863155044296 1.38560863133051 -1.37746800018864 0.168367601661778 NA NA
"SNTG2" 0.0805943783839046 -0.801701750807691 8.10263435294947 -0.0989433455695629 0.921183252947805 NA NA
"SNTG2-AS1" 0.504636614178795 -0.327896997975078 2.15176006375615 -0.152385483631802 0.87888290574952 NA NA
"SNTN" 0.0330393359195578 0 8.10304584153876 0 1 NA NA
"SNURF" 4.37623729638886 0.265379372467942 0.479612496747261 0.55332038732883 0.580044043149498 1 NA
"SNURFL" 0 NA NA NA NA NA NA
"SNX10" 7.29641600394128 0.0731809252346785 0.353006488302344 0.20730759252221 0.835769644971878 1 NA
"SNX10-AS1" 4.08584543509142 -0.493455194365206 0.550928356358533 -0.895679426680437 0.370424001378737 1 NA
"SNX15" 5.68964962111018 -3.29923904725318 5.29769197955771 -0.622769134178433 0.533436244270616 1 NA
"SNX18P10" 0 NA NA NA NA NA NA
"SNX18P12" 0 NA NA NA NA NA NA
"SNX18P13" 0 NA NA NA NA NA NA
"SNX18P14" 0 NA NA NA NA NA NA
"SNX18P1Y" 0.0153891473570691 0 8.1030458415403 0 1 NA NA
"SNX18P2" 0 NA NA NA NA NA NA
"SNX18P23" 0 NA NA NA NA NA NA
"SNX18P24" 0 NA NA NA NA NA NA
"SNX18P25" 0 NA NA NA NA NA NA
"SNX18P26" 0.0401473228396163 0 8.10304584151763 0 1 NA NA
"SNX18P27" 0 NA NA NA NA NA NA
"SNX18P3" 0.0123199367350616 0 8.1030458415403 0 1 NA NA
"SNX18P4" 0 NA NA NA NA NA NA
"SNX18P5" 0 NA NA NA NA NA NA
"SNX18P7" 0.0740189090336282 -1.08271329395257 8.10265977185087 -0.133624430056162 0.89369956504135 NA NA
"SNX18P8" 0 NA NA NA NA NA NA
"SNX18P9" 0 NA NA NA NA NA NA
"SNX19P1" 0.0113111133755411 0 8.1030458415403 0 1 NA NA
"SNX19P2" 0 NA NA NA NA NA NA
"SNX19P3" 0 NA NA NA NA NA NA
"SNX19P4" 0 NA NA NA NA NA NA
"SNX20" 0 NA NA NA NA NA NA
"SNX22" 1.2819555071551 -2.07718472072346 1.35013632177046 -1.53849999235603 0.123926410395963 NA NA
"SNX25P1" 0.847667632609824 -0.734320023025009 1.46083851920355 -0.502670222185379 0.61519614896132 NA NA
"SNX29P1" 0.0197259817827061 0 8.10304584152864 0 1 NA NA
"SNX29P2" 0 NA NA NA NA NA NA
"SNX2P1" 0 NA NA NA NA NA NA
"SNX2P2" 0 NA NA NA NA NA NA
"SNX30-DT" 0.378593749790845 -0.831321991694028 2.71719405871759 -0.305948700655698 0.759643704900176 NA NA
"SNX31" 0.240507621707465 -0.806130338473327 6.21476229549011 -0.129712175646414 0.896794149184153 NA NA
"SNX32" 0.459938883499798 1.89689067847955 2.58423610862178 0.734023749668601 0.462934263554131 NA NA
"SNX33P1" 0 NA NA NA NA NA NA
"SNX3P1X" 0 NA NA NA NA NA NA
"SNX3P1Y" 0 NA NA NA NA NA NA
"SNX5P1" 0.010468704978083 0 8.1030458415403 0 1 NA NA
"SNX5P2" 0.540733771692254 1.7723988155269 1.47223040415135 1.20388684442948 0.228633317204805 NA NA
"SNX6P1" 0.0324385022095082 0 8.10304584153337 0 1 NA NA
"SNX9-AS1" 0 NA NA NA NA NA NA
"SOAT2" 0.0127985154158495 0.822706753585471 8.1030458415403 0.101530556493691 0.91912930230734 NA NA
"SOCAR" 0.12149112501449 -0.780040794412802 8.10304584152878 -0.0962651340826716 0.92331000141814 NA NA
"SOCS1" 2.55865131193053 -1.21497589687831 0.848824772767855 -1.43136243881821 0.152326367528237 1 NA
"SOCS2-AS1" 1.26413695056658 0.584968652938796 1.05415213108707 0.554918626721893 0.578950320662512 NA NA
"SOCS2P1" 0 NA NA NA NA NA NA
"SOCS2P2" 0 NA NA NA NA NA NA
"SOCS3-DT" 2.44417642052716 0.338255511811478 0.753910712910367 0.448667867453017 0.653671267652983 1 NA
"SOCS5P1" 0 NA NA NA NA NA NA
"SOCS5P2" 0 NA NA NA NA NA NA
"SOCS5P3" 0.02936526425679 0 8.10304584153126 0 1 NA NA
"SOCS5P4" 0.197066864375633 0 8.10304584142767 0 1 NA NA
"SOCS5P5" 0.0277701615889891 0.822690281842179 8.1030458415403 0.101528523709523 0.919130915896336 NA NA
"SOCS6P1" 0.0109184814739803 0 8.1030458415403 0 1 NA NA
"SOD1-DT" 0.493636858167168 0.21797279193749 2.10711876273332 0.103445897683878 0.917609086426379 NA NA
"SOD1P1" 0.0235617568579667 0.502235517976496 8.1030458415403 0.0619810782017034 0.950577900433183 NA NA
"SOD1P2" 0 NA NA NA NA NA NA
"SOD1P3" 0 NA NA NA NA NA NA
"SOD2-OT1" 1.79830101480909 0.409724142144851 1.06382307914132 0.385143122177388 0.700131380740759 1 NA
"SOD2P1" 0.278145609685486 0.181598396957281 5.82565757937516 0.0311721714644201 0.975132233079612 NA NA
"SOD3" 0.515044228658821 -0.531814277109102 1.8926624279613 -0.280987390700174 0.778720071149137 NA NA
"SOHLH1" 0 NA NA NA NA NA NA
"SOHLH2" 0.291159683301336 -0.883300310063606 4.68467107879797 -0.188551190725273 0.85044459065711 NA NA
"SORBS2-AS1" 0 NA NA NA NA NA NA
"SORCS1" 2.3009161449498 -0.630687073557124 0.820349919242005 -0.768802505813461 0.442010561098062 1 NA
"SORCS2" 5.6454697833507 -0.0624204996820093 0.442352192842854 -0.141110410871602 0.887782719263703 1 NA
"SORCS3" 0.458432279048181 0.473038029489276 2.11437000788354 0.22372528352442 0.822971071160458 NA NA
"SORCS3-AS1" 0.0387599209595157 0 8.10304584152486 0 1 NA NA
"SORD2P" 0.299020052848838 -2.53997937480288 8.08953130184823 -0.313983502878908 0.753533568431475 NA NA
"SORL1-AS1" 0.179247590151377 -0.16243815758116 8.10260015714397 -0.0200476580888593 0.984005354535401 NA NA
"SOS1-IT1" 0 NA NA NA NA NA NA
"SOSTDC1" 2.68292482642247 0.278724067464086 0.655635988447692 0.425120146506911 0.670749092126775 1 NA
"SOWAHA" 0.0447135867198167 0 8.10304584153032 0 1 NA NA
"SOWAHB" 2.20895646587089 0.563864975851468 0.659334225574239 0.855203558347631 0.392438466637851 1 NA
"SOWAHCP2" 0.0120561868881342 0 8.1030458415403 0 1 NA NA
"SOWAHCP5" 0.0101711875132875 0 8.10304584154004 0 1 NA NA
"SOWAHD" 0.332591037419261 0.949465782331584 2.59281436539922 0.366191191703535 0.714222414418315 NA NA
"SOX1-OT" 2.23557078677904 0.930006603513626 0.578904583976872 1.60649376297007 0.108165464241016 1 NA
"SOX10" 0.0288909750308092 0 8.10304584153211 0 1 NA NA
"SOX14" 0 NA NA NA NA NA NA
"SOX15" 1.39250733232692 0.78226305909851 0.919099361629286 0.851119140929217 0.394703173697899 NA NA
"SOX17" 0 NA NA NA NA NA NA
"SOX18" 0.033306671079159 0.822679123734953 8.10304584153663 0.10152714668327 0.919132008956204 NA NA
"SOX30" 0.174980113769555 0.176380572692787 8.10179627296775 0.0217705514616918 0.982630985146826 NA NA
"SOX5-AS1" 0 NA NA NA NA NA NA
"SOX5P1" 0.0944918332468402 0.822586810754399 8.10304584150923 0.101515754303222 0.919141052038335 NA NA
"SOX7" 0.671854208169798 0.481961104368671 1.40197289287461 0.343773482938358 0.731016643710874 NA NA
"SOX8" 1.53774552418972 -1.67501666014322 1.37683672837934 -1.21656883900451 0.223768304708834 1 NA
"SOX9-AS1" 2.70617744606833 -0.0801171854829686 0.663046737137149 -0.120831882574209 0.903824196473239 1 NA
"SP140" 0.811194503958602 0.0555444104722959 1.16066442651861 0.0478557016164443 0.961831243901364 NA NA
"SP2-AS1" 0.856730727591001 0.907682631634692 1.15852802036359 0.783479221633176 0.433345750724728 NA NA
"SP2-DT" 7.4182235139457 0.613956377460547 0.39761182382947 1.54410996018032 0.122561696344756 1 NA
"SP3P" 0 NA NA NA NA NA NA
"SP5" 0.308927013442538 -0.780170562506491 3.55860461482738 -0.219234966215637 0.826467018850756 NA NA
"SP6" 0.471780202596866 -0.150186662114424 1.90594977708847 -0.0787988560453304 0.937192613963357 NA NA
"SP7" 0.0338785642623551 0 8.1030458415403 0 1 NA NA
"SP9" 0.0612888994871637 0.50218610274662 8.1030458415403 0.0619749798492021 0.950582756878054 NA NA
"SPA17P1" 0.0631770437994054 0 8.1030458415403 0 1 NA NA
"SPAAR" 0.211265777374569 1.49624566559734 8.07855211947404 0.185212107747688 0.853062672779302 NA NA
"SPACA1" 0 NA NA NA NA NA NA
"SPACA3" 0.0492586216725958 0.502203115016348 8.10304584153732 0.061977079339967 0.950581084940851 NA NA
"SPACA4" 0 NA NA NA NA NA NA
"SPACA5" 0 NA NA NA NA NA NA
"SPACA5B" 0 NA NA NA NA NA NA
"SPACA6" 7.74893816501165 0.110051485968507 0.362028018218869 0.303986101710984 0.761138479656746 1 NA
"SPACA6-AS1" 0.119364096206078 -0.780084237169333 8.10304584150292 -0.0962704953702503 0.923305743505424 NA NA
"SPACA7" 0 NA NA NA NA NA NA
"SPACA7BP" 0 NA NA NA NA NA NA
"SPACA9" 8.92857780753801 0.0961548058233405 0.340935223137072 0.282032478013226 0.777918606874482 1 NA
"SPACDR" 0.88114841628961 1.46472721765585 1.10874491355479 1.32106781257714 0.186478754247245 NA NA
"SPADH" 0 NA NA NA NA NA NA
"SPAG1" 8.75021938867291 -0.139183492423013 0.345102027762961 -0.403311140549466 0.686719347163273 1 NA
"SPAG11A" 0 NA NA NA NA NA NA
"SPAG11B" 0.00886594486577857 0 8.10304584154009 0 1 NA NA
"SPAG16-DT" 0.0895631221039249 0 8.10304584151863 0 1 NA NA
"SPAG17" 1.95146149035357 0.271010734992707 0.724511527812032 0.374059934989769 0.708359725722509 1 NA
"SPAG4" 0.925310111667925 -0.813672462632716 1.26079311670228 -0.645365565415643 0.51869031286614 NA NA
"SPAG5-AS1" 0.24777528518967 0.375092513737065 6.1430649924777 0.0610595059951951 0.951311818480739 NA NA
"SPAG6" 2.86547027049094 0.740394648572535 0.613698260760714 1.20644736332603 0.227645043085739 1 NA
"SPAG8" 0.884127126115339 -1.90329976783461 1.54357492300874 -1.23304657225494 0.217558389032482 NA NA
"SPAM1" 0.0136681528792657 0 8.1030458415403 0 1 NA NA
"SPANXA1" 0.0349157132782568 0 8.10304584153048 0 1 NA NA
"SPANXA2" 0.0349157132782568 0 8.10304584153048 0 1 NA NA
"SPANXA2-OT1" 0.973711935963689 0.434173627877337 0.949004883623118 0.457504102844809 0.647308753971273 NA NA
"SPANXB1" 0.554585571406984 1.05518032549245 1.9609524393437 0.538095827477388 0.590510892939752 NA NA
"SPANXC" 1.70439598185724 1.58246167289101 0.852634948243264 1.85596623285435 0.0634583712474888 1 NA
"SPANXD" 0.517516403746332 -0.930407123076726 1.86840778328726 -0.497967912250812 0.61850665889345 NA NA
"SPANXN1" 0.013355844099843 0.822706753585471 8.1030458415403 0.101530556493691 0.91912930230734 NA NA
"SPANXN2" 0.0102248976740533 0 8.1030458415403 0 1 NA NA
"SPANXN3" 0.0231228067054009 0 8.1030458415403 0 1 NA NA
"SPANXN4" 0.0082374088221482 0 8.1030458415403 0 1 NA NA
"SPANXN5" 0.037244560922567 0 8.10304584152108 0 1 NA NA
"SPARCL1" 2.39292514481261 0.286930537824028 0.623128075954904 0.46046799830729 0.645180336571257 1 NA
"SPART-AS1" 1.9607413540956 -1.12479771697553 0.873240501321136 -1.28807323443405 0.197720471423666 1 NA
"SPATA1" 3.00550947930808 -0.96181665943388 0.707128151397508 -1.36017305708029 0.173775166497981 1 NA
"SPATA12" 0.661082979434567 -0.203437722472444 1.61091609849652 -0.126286975878083 0.899504765460724 NA NA
"SPATA13-AS1" 0 NA NA NA NA NA NA
"SPATA16" 0.0117105097379052 -0.459499388351739 8.1030458415403 -0.0567069960281001 0.954778600961204 NA NA
"SPATA17" 6.68210372444978 0.00348445458206123 0.376382645841904 0.00925774506491153 0.992613493656135 1 NA
"SPATA17-AS1" 0 NA NA NA NA NA NA
"SPATA19" 0 NA NA NA NA NA NA
"SPATA20P1" 0 NA NA NA NA NA NA
"SPATA21" 0.0599963875609647 0 8.10304584151632 0 1 NA NA
"SPATA22" 0.0224411978692878 0 8.10304584153714 0 1 NA NA
"SPATA25" 0.0230067878476167 -0.459513801076409 8.1030458415403 -0.0567087747079882 0.954777184060039 NA NA
"SPATA2P1" 0 NA NA NA NA NA NA
"SPATA3" 0.760983206505973 0.0787325072138177 1.29627530559378 0.0607374890766378 0.95156827481564 NA NA
"SPATA3-AS1" 0.130433915754914 0 8.10304584150727 0 1 NA NA
"SPATA31A1" 2.5742881698589 -0.125526361049961 0.728855253444141 -0.172223991604365 0.863261437110925 1 NA
"SPATA31A3" 0.922104395927895 0.128828737720359 0.963803796611331 0.133666974723811 0.893665921113557 NA NA
"SPATA31A5" 0.922104395927895 0.128828737720359 0.963803796611331 0.133666974723811 0.893665921113557 NA NA
"SPATA31A6" 0.922104395927895 0.128828737720359 0.963803796611331 0.133666974723811 0.893665921113557 NA NA
"SPATA31A7" 0.922104395927895 0.128828737720359 0.963803796611331 0.133666974723811 0.893665921113557 NA NA
"SPATA31B1P" 2.34674171401744 -0.619615787303428 0.78464591488673 -0.789675668410094 0.429717204691941 1 NA
"SPATA31C1" 1.28474089277195 0.301682462601927 0.747152595596343 0.403776235778366 0.686377273171583 NA NA
"SPATA31C2" 2.49544458548769 0.282965260298743 0.599734415245444 0.471817613106191 0.637056977936397 1 NA
"SPATA31D1" 0.0146684600048482 0 8.10304584152858 0 1 NA NA
"SPATA31D2P" 0.0297571230949031 0 8.10304584153876 0 1 NA NA
"SPATA31D3" 0.0216807000986601 0 8.1030458415403 0 1 NA NA
"SPATA31D4" 0 NA NA NA NA NA NA
"SPATA31D5P" 0.03950396120537 0.502219046233204 8.1030458415403 0.0619790454175362 0.950579519247936 NA NA
"SPATA31E1" 0 NA NA NA NA NA NA
"SPATA31E2P" 0.0146475471832474 0 8.1030458415403 0 1 NA NA
"SPATA31E3P" 0 NA NA NA NA NA NA
"SPATA31F1" 0 NA NA NA NA NA NA
"SPATA31F2P" 0 NA NA NA NA NA NA
"SPATA31F3" 0 NA NA NA NA NA NA
"SPATA32" 0 NA NA NA NA NA NA
"SPATA4" 0.175722492945586 -0.459682040697874 8.10304584145723 -0.056729537224882 0.954760644594024 NA NA
"SPATA41" 0.480763722521853 0.520824178929633 2.05964358035388 0.2528710228787 0.800367882276803 NA NA
"SPATA42" 0.145435137554762 -0.459680122491498 8.10304584147689 -0.0567293004981587 0.954760833170936 NA NA
"SPATA45" 0.116249290853985 -0.780071475830831 8.10304584151108 -0.0962689204884666 0.923306994269882 NA NA
"SPATA46" 0 NA NA NA NA NA NA
"SPATA6L" 2.18234013573263 0.570192073422827 0.699236470239313 0.815449562045411 0.414815024470617 1 NA
"SPATA8" 0.151309868011023 1.56697937343474 8.08707056830223 0.193763534051083 0.846361041436101 NA NA
"SPATA8-AS1" 0.0146733036938778 0 8.1030458415346 0 1 NA NA
"SPATA9" 0.19211917581319 1.24371499930743 8.08944654519042 0.153745375825108 0.877810505364726 NA NA
"SPATC1" 0.012093223816089 0 8.1030458415403 0 1 NA NA
"SPATC1L" 4.31910200377042 0.195084333730369 0.569347519181841 0.342645444403986 0.731865209676746 1 NA
"SPATS1" 0.496059403643213 -0.985848699459885 1.65235900807863 -0.596631055745103 0.550753732215953 NA NA
"SPCS2P1" 0.00936076753541151 0 8.1030458415391 0 1 NA NA
"SPCS2P2" 0 NA NA NA NA NA NA
"SPCS2P3" 0 NA NA NA NA NA NA
"SPCS2P4" 0.0949007929335061 -0.780018044303311 8.10304584153262 -0.0962623264828744 0.923312231203318 NA NA
"SPCS3-AS1" 0 NA NA NA NA NA NA
"SPDEF" 0.203579544425421 1.08407176585107 5.91204476199819 0.183366637008456 0.854510351819464 NA NA
"SPDYA" 0.76235573361649 -0.930114726666039 1.40234116536449 -0.663258520564279 0.507164997386063 NA NA
"SPDYC" 0 NA NA NA NA NA NA
"SPDYE1" 0.114427275996788 0 8.10304584150249 0 1 NA NA
"SPDYE10" 0.170966143480256 0.502066707708872 8.10304584147286 0.061960245262245 0.950594490826761 NA NA
"SPDYE11" 0 NA NA NA NA NA NA
"SPDYE12" 0.111808792921088 -1.10806143098684 8.10289638014137 -0.136748809191549 0.891229347738186 NA NA
"SPDYE13" 0 NA NA NA NA NA NA
"SPDYE14" 0.0101711875132875 0 8.10304584154004 0 1 NA NA
"SPDYE16" 0.152560650015703 0 8.10304584149455 0 1 NA NA
"SPDYE17" 0.01897614436497 0 8.1030458415403 0 1 NA NA
"SPDYE18" 0.427004810178092 -1.70354903778591 2.90749157120724 -0.58591710278925 0.557931223543605 NA NA
"SPDYE19P" 0 NA NA NA NA NA NA
"SPDYE2" 0.140880291665101 -0.459662163990657 8.10304584148292 -0.0567270842326292 0.954762598651961 NA NA
"SPDYE20P" 0.0272869675697541 -0.459513563153813 8.10304584153955 -0.0567087453458744 0.954777207449977 NA NA
"SPDYE21" 0.129992549994071 -0.810985484631468 8.10247494726485 -0.100091082034784 0.920272015283877 NA NA
"SPDYE22P" 0 NA NA NA NA NA NA
"SPDYE2B" 0.122369495253085 -0.45964069085352 8.10304584150835 -0.0567244342243483 0.954764709653518 NA NA
"SPDYE3" 0.100048599335093 0 8.10304584152222 0 1 NA NA
"SPDYE4" 0 NA NA NA NA NA NA
"SPDYE5" 0.0327934142643698 0 8.10304584152888 0 1 NA NA
"SPDYE6" 0.082631227083111 0 8.10304584151901 0 1 NA NA
"SPDYE7P" 0.0327548443852121 0 8.10304584153453 0 1 NA NA
"SPDYE8" 0.01897614436497 0 8.1030458415403 0 1 NA NA
"SPECC1-DT" 0.628929865820934 -0.600242323208763 1.51660935476205 -0.395779124877506 0.692267977970241 NA NA
"SPECC1P1" 0 NA NA NA NA NA NA
"SPECC1P2" 0 NA NA NA NA NA NA
"SPEF1" 1.91618448098596 0.913725998489078 0.679284502762543 1.34513005194892 0.178583239900432 1 NA
"SPEF2" 8.04107039364547 0.0298698034486744 0.381560129503455 0.0782833455045357 0.937602665165449 1 NA
"SPEGNB" 0.0728956748754271 -0.459600303774935 8.10304584149502 -0.0567194500395593 0.95476868006531 NA NA
"SPEM1" 0.0485246603731562 0 8.10304584150861 0 1 NA NA
"SPEM2" 0.0431233377159143 0.822662495555469 8.1030458415368 0.101525094593251 0.919133637870418 NA NA
"SPEM3" 0.0443238727942172 -0.459544534616256 8.1030458415333 -0.0567125675459956 0.954774162675598 NA NA
"SPESP1" 0.0323547662782734 0 8.1030458415403 0 1 NA NA
"SPHKAP" 0.196912724709367 -1.18529203484916 8.10157504527022 -0.146303901182912 0.883681486299357 NA NA
"SPI1" 0.0794144867921767 0 8.10304584152545 0 1 NA NA
"SPIB" 0.837570973109108 -0.881055150878611 1.51468504829712 -0.581675478918296 0.560785291366579 NA NA
"SPIC" 0.0127985154158495 0.822706753585471 8.1030458415403 0.101530556493691 0.91912930230734 NA NA
"SPICP1" 0 NA NA NA NA NA NA
"SPICP2" 0 NA NA NA NA NA NA
"SPICP3" 0.0274669754206977 0.822688508413671 8.10304584152886 0.101528304850173 0.919131089623131 NA NA
"SPICP4" 0.149359297040626 0.153568307397123 8.10188919545419 0.0189546294317734 0.984877299368285 NA NA
"SPICP5" 0 NA NA NA NA NA NA
"SPIN2A" 3.24808223157967 -0.952321512037428 0.633690742714301 -1.50281745944138 0.13288612236564 1 NA
"SPIN2P1" 0 NA NA NA NA NA NA
"SPIN4-AS1" 0 NA NA NA NA NA NA
"SPINK1" 0.0828816452721605 -0.780044660817219 8.10304584152261 -0.0962656112371992 0.923309622463872 NA NA
"SPINK13" 0.0652741588949537 0 8.10304584152767 0 1 NA NA
"SPINK14" 0 NA NA NA NA NA NA
"SPINK2" 0.347038739255678 -1.84158492149086 3.2712512340443 -0.562960405585871 0.573461845802291 NA NA
"SPINK4" 0 NA NA NA NA NA NA
"SPINK5" 9.78806696282668 0.430014636103986 0.295995374856301 1.45277484931225 0.146286277200345 1 NA
"SPINK6" 0 NA NA NA NA NA NA
"SPINK7" 0 NA NA NA NA NA NA
"SPINK8" 0 NA NA NA NA NA NA
"SPINK9" 7.19832841950621 -0.0216944580023959 0.367148442099693 -0.0590890645710683 0.952881168631713 1 NA
"SPINT1" 3.48025480893907 0.122594844935912 0.567513480272701 0.216021027160453 0.828971357205279 1 NA
"SPINT1-AS1" 0.578380199644679 -1.39399227113517 1.92120003418956 -0.72558413820933 0.468093747860491 NA NA
"SPINT3" 0 NA NA NA NA NA NA
"SPINT4" 0.00880495685168251 0 8.1030458415403 0 1 NA NA
"SPINT5P" 0 NA NA NA NA NA NA
"SPIRE2" 8.66121446903037 -0.33649142239598 0.366178357850783 -0.918927662385496 0.358133409888941 1 NA
"SPMAP1" 0.330812531735595 -0.780167789273121 4.09777859456226 -0.190387980040796 0.849005115950208 NA NA
"SPMAP2" 0 NA NA NA NA NA NA
"SPMAP2L" 0.0516582279264461 -0.459546744562993 8.1030458415403 -0.0567128402763224 0.954773945417948 NA NA
"SPMIP1" 0.922195462525563 -0.545679271465136 1.32340898694021 -0.41232852190824 0.680098645919766 NA NA
"SPMIP10" 0.0645194925796234 0 8.10304584153867 0 1 NA NA
"SPMIP11" 0 NA NA NA NA NA NA
"SPMIP2" 0.0250151928201926 0 8.10304584153618 0 1 NA NA
"SPMIP3" 0.0382355979257076 -0.459531262769399 8.10304584153666 -0.0567109296622532 0.954775467417889 NA NA
"SPMIP3P1" 0 NA NA NA NA NA NA
"SPMIP5" 1.42038288476021 -0.00196356752525636 1.0012287298237 -0.00196115779218811 0.998435223479373 NA NA
"SPMIP6" 0.766254795514782 -0.454117123571399 1.71361661914174 -0.265005088360338 0.79100554197379 NA NA
"SPMIP7" 0 NA NA NA NA NA NA
"SPMIP8" 4.93841013242213 0.281032757164388 0.475864154343776 0.590573495816126 0.554806227833785 1 NA
"SPMIP9" 0.106744413508602 -0.459622844362511 8.10304584149552 -0.0567222317821272 0.954766464123355 NA NA
"SPN" 0.325642688051865 -1.73364625047382 3.23988851096263 -0.535094415936775 0.592584571078895 NA NA
"SPNS1" 1.13172008548898 0.134917084899616 1.08130010563281 0.124773024803007 0.900703243561282 NA NA
"SPNS2" 0.692337546400864 -1.01680681044986 1.59143047525573 -0.638926315826937 0.522870867550757 NA NA
"SPNS2-AS1" 0.0328858262941388 0 8.1030458415403 0 1 NA NA
"SPNS3" 0.048865670645368 0 8.10304584153956 0 1 NA NA
"SPO11" 0.0112119951205771 0 8.1030458415403 0 1 NA NA
"SPOCD1" 4.84664618064039 -0.386996671283346 0.52554833823818 -0.736367414994962 0.461507129389526 1 NA
"SPOCK2" 2.75182767216012 -0.36945528048141 0.764036362090599 -0.483557195459239 0.62870015915404 1 NA
"SPOCK3" 0.283419975056935 0 3.36408147301747 0 1 NA NA
"SPON1" 1.44242642055398 -0.295492076947074 1.06599320199504 -0.277198838035789 0.781627431797886 NA NA
"SPON1-AS1" 0 NA NA NA NA NA NA
"SPON2" 4.03482265297729 -0.203122682151605 0.554229514993727 -0.366495606344429 0.713995290531982 1 NA
"SPOPL-DT" 0.0849662960741824 0 8.10304584153863 0 1 NA NA
"SPOPLP1" 0 NA NA NA NA NA NA
"SPOPLP2" 0 NA NA NA NA NA NA
"SPOPLP3" 0 NA NA NA NA NA NA
"SPOUT1" 0.113051854399957 -1.1046224077505 8.10296368651381 -0.13632325782096 0.891565738432916 NA NA
"SPP2" 0.0728343900822807 0.50218285830863 8.10304584153333 0.0619745794519166 0.950583075735931 NA NA
"SPPL2C" 0 NA NA NA NA NA NA
"SPR" 7.59335627819954 0.00305041656378252 0.398382523272365 0.00765700397378383 0.993890654445563 1 NA
"SPRED3" 1.56173788968758 -0.0808122126858862 0.884392363544297 -0.091375972947146 0.927193852677035 1 NA
"SPRING1P1" 0 NA NA NA NA NA NA
"SPRING1P2" 0 NA NA NA NA NA NA
"SPRING1P3" 0 NA NA NA NA NA NA
"SPRN" 2.19795615810389 -0.491745421734384 0.75330312909818 -0.652785582243737 0.513894519773216 1 NA
"SPRR1A" 0 NA NA NA NA NA NA
"SPRR1B" 0 NA NA NA NA NA NA
"SPRR2A" 0 NA NA NA NA NA NA
"SPRR2B" 0 NA NA NA NA NA NA
"SPRR2C" 0 NA NA NA NA NA NA
"SPRR2D" 0.00881101099143422 0 8.1030458415403 0 1 NA NA
"SPRR2E" 0 NA NA NA NA NA NA
"SPRR2F" 0.0112725434963834 0 8.1030458415347 0 1 NA NA
"SPRR2G" 0.0146475471832474 0 8.1030458415403 0 1 NA NA
"SPRR3" 0.0224411978692878 0 8.10304584153714 0 1 NA NA
"SPRR4" 0 NA NA NA NA NA NA
"SPRR5" 0 NA NA NA NA NA NA
"SPRY3" 2.18177950767413 -0.181334624614505 0.759380078758619 -0.238792970327767 0.81126612143644 1 NA
"SPRY4-AS1" 1.33278377152869 -0.892369553246808 1.03245587071556 -0.864317380101038 0.387413565158334 NA NA
"SPRYD7P1" 0 NA NA NA NA NA NA
"SPSB1" 2.30677651149458 -1.19970240498863 0.971997311760015 -1.23426514710859 0.217104118643255 1 NA
"SPTA1" 0.0257268055310522 0 8.10304584153041 0 1 NA NA
"SPTB" 1.39429280282054 -0.0604372049763632 0.879718460016758 -0.0687006215320432 0.945227923463614 NA NA
"SPTBN1-AS1" 0.0112230312477958 0 8.1030458415403 0 1 NA NA
"SPTBN1-AS2" 0 NA NA NA NA NA NA
"SPTBN4" 0.308094280363419 -0.41285041072979 3.09557847785302 -0.133367773966476 0.893902530347009 NA NA
"SPTBN5" 3.07615970161401 0.42204516729451 0.636875252197445 0.662681060126461 0.507534842424258 1 NA
"SPTLC1P1" 0.0630704807026962 0.476049719715435 8.10140375353757 0.0587613868161505 0.953142164146572 NA NA
"SPTLC1P2" 0 NA NA NA NA NA NA
"SPTLC1P3" 0 NA NA NA NA NA NA
"SPTLC1P4" 0 NA NA NA NA NA NA
"SPTLC1P5" 0.00888992521533467 0 8.1030458415403 0 1 NA NA
"SPTLC3" 1.82318399909233 -1.15547333058422 0.94271760726019 -1.22568340899281 0.220317836022828 1 NA
"SPTSSB" 0.0884805730699189 0 8.10304584149222 0 1 NA NA
"SPZ1" 0.0203423750265751 0 8.10304584153379 0 1 NA NA
"SQLE-DT" 0.0126043354413591 -0.459497329333114 8.1030458415403 -0.0567067419238207 0.954778803381365 NA NA
"SQOR" 1.91492722718983 1.14801089377323 0.799654393749882 1.43563382224384 0.151106565265096 1 NA
"SQSTM1P1" 0 NA NA NA NA NA NA
"SRARP" 0.223886013538052 -0.45967539394343 6.42168795260873 -0.0715817083196471 0.942934797373614 NA NA
"SRC" 7.55788996120419 0.017827612873653 0.385883394951838 0.0461994817783701 0.963151255516277 1 NA
"SRCAP" 4.59208957027298 -0.273257799845443 1.04780640223789 -0.260790351406351 0.794254185508141 1 NA
"SRCIN1" 0.910593359621461 -2.36542722284201 1.49026921952697 -1.58724825813206 0.11245642891753 NA NA
"SRD5A1P1" 0 NA NA NA NA NA NA
"SRD5A2" 0.0785468318712617 0 8.1030458415349 0 1 NA NA
"SRD5A2P1" 0 NA NA NA NA NA NA
"SRD5A3-AS1" 0.67691225783634 -0.575506767187707 1.59411522236904 -0.361019554365986 0.718084829222192 NA NA
"SRD5A3P1" 0 NA NA NA NA NA NA
"SREBF2-AS1" 2.30520109415335 -0.508360196965312 0.736882718828465 -0.689879385112369 0.490270040782775 1 NA
"SREK1IP1P1" 0.135247307282695 1.3534630967903 8.08632310714615 0.16737682613674 0.867073558013613 NA NA
"SREK1IP1P2" 0.145889483288772 1.34732337277205 8.08413950566219 0.1666625584366 0.867635567461042 NA NA
"SRGAP2-AS1" 0.0205262291992615 0 8.1030458415403 0 1 NA NA
"SRGAP2D" 0.214716998350733 -0.437379619255009 7.41221894638915 -0.0590079195472333 0.952945800218858 NA NA
"SRGAP3-AS1" 0 NA NA NA NA NA NA
"SRGAP3-AS2" 0.0470041827778177 -0.45954988328978 8.10304584153166 -0.0567132276278613 0.954773636852764 NA NA
"SRGAP3-AS3" 0 NA NA NA NA NA NA
"SRGAP3-AS4" 0.106656970813737 -0.780066075393275 8.10304584152005 -0.0962682540182868 0.923307523577739 NA NA
"SRGN" 0.326918343326848 -0.45959874805788 3.78063206700695 -0.121566642802597 0.903242232688265 NA NA
"SRGNP1" 0.015427605311482 -0.459499388351739 8.1030458415403 -0.0567069960281001 0.954778600961204 NA NA
"SRI-AS1" 0.0214702803071377 -0.459513801076406 8.1030458415403 -0.0567087747079878 0.95477718406004 NA NA
"SRIP1" 0 NA NA NA NA NA NA
"SRIP2" 0 NA NA NA NA NA NA
"SRIP3" 0.0367835085535512 0.82266145639284 8.1030458415403 0.101524966349747 0.919133739667944 NA NA
"SRL" 0.028318593884041 0 8.1030458415403 0 1 NA NA
"SRMP1" 0 NA NA NA NA NA NA
"SRMP2" 0 NA NA NA NA NA NA
"SRMP3" 0 NA NA NA NA NA NA
"SRMS" 0 NA NA NA NA NA NA
"SRP14-DT" 6.66392350833557 0.0189268368708216 0.391954416500365 0.0482883623045078 0.961486429270803 1 NA
"SRP14P1" 0.0293531449116716 0.822692340860802 8.1030458415403 0.101528777813803 0.919130714192725 NA NA
"SRP14P2" 1.01336377570243 -1.15679013643215 1.48316166969024 -0.77994878108854 0.435421023740204 NA NA
"SRP14P3" 0.210980158056048 0.514175636377232 5.26234893729511 0.0977083888780516 0.922163854073504 NA NA
"SRP14P4" 0 NA NA NA NA NA NA
"SRP14P5" 0.00986299089135307 0 8.10304584153878 0 1 NA NA
"SRP54-AS1" 0.0123199367350616 0 8.1030458415403 0 1 NA NA
"SRP68P1" 0 NA NA NA NA NA NA
"SRP68P2" 0 NA NA NA NA NA NA
"SRP68P3" 0 NA NA NA NA NA NA
"SRP72P1" 0.131296282547415 -0.140547526906606 8.10301093605767 -0.0173450990027894 0.98616130720435 NA NA
"SRP72P2" 0.021858043759418 0 8.1030458415403 0 1 NA NA
"SRP9P1" 0 NA NA NA NA NA NA
"SRPK2P" 0.0748169188524582 0.822643639062433 8.10304584153122 0.101522767506271 0.919135485072959 NA NA
"SRPK3" 0.144847787590716 0 8.10304584146379 0 1 NA NA
"SRRM1P2" 0.0466928236995021 0.822653095094733 8.10304584153113 0.101523934478851 0.91913455874968 NA NA
"SRRM1P3" 0.0628691824170701 0 8.10304584152777 0 1 NA NA
"SRRM2-AS1" 4.04825980538467 0.0662477529155722 0.473081222435221 0.140034627826818 0.888632630887979 1 NA
"SRRM3" 1.59728332309909 -0.494629652636445 1.0630356767069 -0.465299202533561 0.641717205796156 1 NA
"SRRM4" 3.31272993386323 -1.20998404271489 0.714696461388401 -1.69300410465769 0.0904546859085973 1 NA
"SRRM5" 0.394748201595351 -0.797444842032218 2.61164003669892 -0.305342555186195 0.760105268111796 NA NA
"SRSF10P1" 0.608007223068467 1.40459474979405 1.59662851663863 0.879725455957115 0.379008055699053 NA NA
"SRSF1P1" 0 NA NA NA NA NA NA
"SRSF2P1" 0 NA NA NA NA NA NA
"SRSF3P1" 0.0234210194758104 -0.779972682979336 8.1030458415403 -0.0962567284243664 0.923316677162087 NA NA
"SRSF3P2" 0 NA NA NA NA NA NA
"SRSF3P4" 0.0992307064185271 0 8.10304584151631 0 1 NA NA
"SRSF3P5" 0.115360866824533 0 8.10304584149528 0 1 NA NA
"SRSF3P6" 0.223066984608943 -0.780170203157824 5.13851964584846 -0.151827813636588 0.879322744331041 NA NA
"SRSF6P1" 0 NA NA NA NA NA NA
"SRSF6P2" 0.175257821239918 -1.50579629526497 8.1015285166637 -0.185865703264237 0.852550078337185 NA NA
"SRSF8BP" 0 NA NA NA NA NA NA
"SRSF8CP" 0 NA NA NA NA NA NA
"SRSF9P1" 0 NA NA NA NA NA NA
"SRY" 0.448373037628262 -1.45391861677785 2.64550585622232 -0.54958057014245 0.582607088537466 NA NA
"SS18L2P1" 0 NA NA NA NA NA NA
"SS18L2P2" 0 NA NA NA NA NA NA
"SSBL2P" 0.0568064354416921 0 8.1030458415403 0 1 NA NA
"SSBL3P" 0.0730944769409035 -0.459546744562993 8.1030458415403 -0.0567128402763224 0.954773945417948 NA NA
"SSBL4P" 0.502376119989494 -1.45396587920212 2.35552952005516 -0.617256488115707 0.537065561944419 NA NA
"SSBL5P" 0.284822366935315 0.611742751132106 4.6673425566349 0.13106874923129 0.89572092236043 NA NA
"SSBL6P" 0 NA NA NA NA NA NA
"SSBP3-AS1" 0 NA NA NA NA NA NA
"SSBP3P1" 0.0265858872959051 -0.459515860095031 8.1030458415403 -0.0567090288122672 0.954776981639901 NA NA
"SSBP3P2" 0 NA NA NA NA NA NA
"SSC4D" 1.26392250737599 -1.79853612166901 1.3896691058763 -1.29421897202996 0.19558979534989 NA NA
"SSC5D" 2.03930046654343 -0.378940541654998 0.818431772977936 -0.463008101794716 0.643358559849423 1 NA
"SSH3" 7.68776829140812 -0.0739352056108641 0.40730416270107 -0.181523324290518 0.855956827117247 1 NA
"SSMEM1" 0.0313954152456298 -0.45952821380108 8.1030458415403 -0.0567105533878762 0.954775767159018 NA NA
"SSPOP" 0 NA NA NA NA NA NA
"SSR1P1" 0 NA NA NA NA NA NA
"SSR1P2" 0 NA NA NA NA NA NA
"SSR4P1" 1.35878608239726 0.4918385115253 0.884576927336099 0.556015532766009 0.578200236375475 NA NA
"SST" 2.53165891844748 0.657733598836198 0.760095157045255 0.865330600701403 0.386857359775688 1 NA
"SSTR1" 0.0855803275628137 -0.459585580580154 8.1030458415283 -0.0567176330442025 0.954770127487805 NA NA
"SSTR2" 5.13955744742212 0.0165590807292427 0.45334651233639 0.0365263220927915 0.970862690714634 1 NA
"SSTR3" 0.288357388245022 1.47762715678221 4.63966618174854 0.318477040998096 0.750123107376203 NA NA
"SSTR4" 0.0408488376803298 -0.459542765116444 8.10304584152648 -0.0567123491713918 0.954774336633347 NA NA
"SSTR5" 0 NA NA NA NA NA NA
"SSTR5-AS1" 0.0120561868881342 0 8.1030458415403 0 1 NA NA
"SSU72L1" 0 NA NA NA NA NA NA
"SSU72L2" 0 NA NA NA NA NA NA
"SSU72L3" 0 NA NA NA NA NA NA
"SSU72L4" 0.0120561868881342 0 8.1030458415403 0 1 NA NA
"SSU72L5" 0 NA NA NA NA NA NA
"SSU72L6" 0.00886594486577857 0 8.10304584154009 0 1 NA NA
"SSU72P1" 0 NA NA NA NA NA NA
"SSU72P6" 0 NA NA NA NA NA NA
"SSUH2" 2.70533579468031 0.193337752637576 0.786175805607962 0.245921778892782 0.805742784337662 1 NA
"SSX1" 0 NA NA NA NA NA NA
"SSX11P" 0 NA NA NA NA NA NA
"SSX13P" 0 NA NA NA NA NA NA
"SSX14P" 0 NA NA NA NA NA NA
"SSX15P" 0 NA NA NA NA NA NA
"SSX18P" 0 NA NA NA NA NA NA
"SSX19P" 0 NA NA NA NA NA NA
"SSX2" 0 NA NA NA NA NA NA
"SSX20P" 0 NA NA NA NA NA NA
"SSX2B" 0 NA NA NA NA NA NA
"SSX2IPP1" 0.229813483745841 -0.520897695097843 5.09315252500113 -0.102274120506086 0.918539096418901 NA NA
"SSX3" 0.0165434135685007 0 8.10304584153354 0 1 NA NA
"SSX4" 0 NA NA NA NA NA NA
"SSX4B" 0 NA NA NA NA NA NA
"SSX5" 0.0339254816347371 0 8.1030458415403 0 1 NA NA
"SSX6P" 0 NA NA NA NA NA NA
"SSX7" 0 NA NA NA NA NA NA
"SSX8P" 0 NA NA NA NA NA NA
"SSX9P" 0 NA NA NA NA NA NA
"SSXP10" 0.177916242972097 -0.459716720177135 8.10304584148036 -0.0567338170325776 0.954757235292348 NA NA
"ST13P10" 0 NA NA NA NA NA NA
"ST13P11" 0.366176064315498 0.400301782808562 2.98328699769246 0.134181452578378 0.893259091970757 NA NA
"ST13P12" 0 NA NA NA NA NA NA
"ST13P13" 0.0618833527511709 0 8.1030458415349 0 1 NA NA
"ST13P14" 0 NA NA NA NA NA NA
"ST13P15" 0.0265668810725475 0 8.10304584153652 0 1 NA NA
"ST13P16" 0.0304319438141886 0 8.10304584152104 0 1 NA NA
"ST13P18" 0.021284441590132 0 8.1030458415403 0 1 NA NA
"ST13P19" 0.441829350592387 -1.37637901292387 4.87333673021642 -0.282430517142357 0.777613417755397 NA NA
"ST13P2" 0 NA NA NA NA NA NA
"ST13P20" 0.0330868271370013 0 8.10304584152139 0 1 NA NA
"ST13P21" 0 NA NA NA NA NA NA
"ST13P3" 0.00981666663675529 0 8.1030458415403 0 1 NA NA
"ST13P4" 0.0711331287210254 0.181710749100401 8.1030458415403 0.0224249933486567 0.982108943553618 NA NA
"ST13P5" 0.0331797573252304 0 8.1030458415403 0 1 NA NA
"ST13P6" 0.0235319318556386 0 8.1030458415403 0 1 NA NA
"ST13P7" 0.146259990941852 0 8.10304584153208 0 1 NA NA
"ST14" 0.248799972740536 0.181599501987009 5.47126782754806 0.0331914846267712 0.973521888666095 NA NA
"ST18" 2.68616493781324 0.077145615936968 0.631736504740864 0.12211676127314 0.90280654765097 1 NA
"ST20-AS1" 4.11394282488282 0.437036309661257 0.466011293639658 0.937823429659613 0.348335158319674 1 NA
"ST20-MTHFS" 2.79734032870906 -2.66370881200089 1.33107526034496 -2.00117070112968 0.0453739972324493 1 NA
"ST3GAL1" 7.94219214952205 0.417957098624734 0.36500648850279 1.1450675858918 0.252181161513754 1 NA
"ST3GAL1-DT" 1.99418588437196 -1.06981172960359 0.859274224246442 -1.24501782948486 0.213125196477471 1 NA
"ST3GAL1P1" 0 NA NA NA NA NA NA
"ST3GAL3-AS1" 0.224581020680171 1.76721735225989 8.07968407595091 0.218723570828715 0.826865386658778 NA NA
"ST3GAL4" 7.97762418335093 0.14178640799502 0.393983177085004 0.359879345722491 0.718937363351262 1 NA
"ST3GAL5-AS1" 0 NA NA NA NA NA NA
"ST3GAL6" 2.82096425686801 0.861200583554423 0.63049835410189 1.36590457049036 0.17196891801335 1 NA
"ST3GAL6-AS1" 0.917637908810213 -0.0241077921426023 1.2937656297566 -0.0186338171212183 0.985133225353253 NA NA
"ST6GAL2" 6.54101063523709 0.200449177669911 0.356453540109078 0.562343068913194 0.573882299635692 1 NA
"ST6GAL2-IT1" 0.030678606691436 0 8.10304584153815 0 1 NA NA
"ST6GALNAC1" 0.0389410973605079 -0.459532098458866 8.10304584153955 -0.0567110327949911 0.954775385262088 NA NA
"ST6GALNAC2" 0.0338785642623551 0 8.1030458415403 0 1 NA NA
"ST6GALNAC2P1" 0 NA NA NA NA NA NA
"ST6GALNAC4" 6.72834215363895 -0.418074943543179 0.386623679125271 -1.08134852083831 0.279542111670601 1 NA
"ST6GALNAC4P1" 0.0584641536950119 0.822646502742498 8.1030458415356 0.101523120914073 0.919135204543756 NA NA
"ST6GALNAC5" 2.90119815806346 -0.795138617241723 0.78921182290394 -1.00750976374882 0.313689868098744 1 NA
"ST6GALNAC6" 1.04199142264755 -1.57754286699852 1.27589289875132 -1.23642264060128 0.216301504653552 NA NA
"ST7-AS1" 7.85774668063011 0.52581419569428 0.377168416851841 1.3941098252159 0.163284442657834 1 NA
"ST7-AS2" 0.0111582819844231 0 8.1030458415403 0 1 NA NA
"ST7-OT4" 0.420162451232143 0.148487255923479 2.41476047012079 0.0614915051661631 0.950967779500706 NA NA
"ST8SIA3" 0.780634377483871 0.518218162346114 0.997972222833386 0.519271128483735 0.603571683865191 NA NA
"ST8SIA4" 9.38005356088113 0.139322214524072 0.358540309723917 0.388581731943481 0.697585582601312 1 NA
"ST8SIA5" 0.478088116627811 -0.284114947626442 2.47293971806013 -0.114889556567644 0.908532662931126 NA NA
"ST8SIA5-DT" 0.308562975789347 -0.696376388350612 2.72063906999332 -0.255960592506055 0.797981266484969 NA NA
"ST8SIA6" 0.139932445886833 -0.459667026532993 8.10304584148219 -0.0567276843208519 0.954762120620604 NA NA
"ST8SIA6-AS1" 0.0632070506946108 0 8.10304584153605 0 1 NA NA
"STAB1" 0.0838787079219102 -0.459566365261733 8.10304584152716 -0.0567152616743829 0.95477201652644 NA NA
"STAB2" 0.0942614143149476 0 8.10304584153175 0 1 NA NA
"STAC2" 3.00311939907364 0.905448690954391 0.841805538189885 1.07560315283902 0.282104776769422 1 NA
"STAC3" 0.175649954300682 -0.506780229885821 8.09376508028331 -0.0626136569147967 0.950074154112095 NA NA
"STAG1-DT" 0.448109768376755 -0.852346207326604 2.39538964845924 -0.355827791054724 0.721969535182726 NA NA
"STAG2-AS1" 6.60266278196319 0.187589408759998 0.40996865183299 0.457570128645877 0.647261308355122 1 NA
"STAG3" 0.129693131978482 2.0694400277714 8.05787525308926 0.256822048340598 0.797316148694988 NA NA
"STAG3L1" 0 NA NA NA NA NA NA
"STAG3L2" 0 NA NA NA NA NA NA
"STAG3L3" 0 NA NA NA NA NA NA
"STAG3L5P" 3.95496715812162 -0.242325627787168 0.629437419302727 -0.384987641909833 0.700246571530982 1 NA
"STAM-DT" 9.45483197918682 -0.120328946676393 0.319376385156375 -0.376762191160367 0.706350340741498 1 NA
"STAMBPL1" 3.72307428321823 -0.0804009853996385 0.558209753947596 -0.144033644756388 0.885473901956427 1 NA
"STAP1" 0.0194286686687063 0 8.1030458415403 0 1 NA NA
"STAR" 4.87272129172291 -0.115478883940665 0.498085960138322 -0.231845290135453 0.816658178839507 1 NA
"STARD13-AS" 0.122662751880281 0 8.10304584151192 0 1 NA NA
"STARD13-IT1" 0.0759644454455301 0.822619022728221 8.1030458414905 0.10151972959552 0.919137896516123 NA NA
"STARD4-AS1" 1.60676811541501 0.767957004189327 0.782942898337637 0.980859531161048 0.326662016455961 1 NA
"STARD5" 1.39397234600555 -1.07524900540016 1.29594182580941 -0.829704685801454 0.406705771506938 NA NA
"STARD6" 0.983264610950835 0.554666233732599 1.15929755467682 0.478450274905672 0.632329757910001 NA NA
"STARD7-AS1" 4.22969511136633 -0.464799550319551 0.575580598953359 -0.807531649198646 0.419360247943924 1 NA
"STARD8" 0.724951629092394 0.616919903522205 1.39072155738224 0.443596994845924 0.657333978825771 NA NA
"STARP1" 0 NA NA NA NA NA NA
"STAT4" 0.54262639247886 -2.6587431675608 1.98264499277865 -1.34100818716648 0.17991779444875 NA NA
"STAT4-AS1" 0.0183445790414699 0 8.10304584153868 0 1 NA NA
"STAT5A" 1.35999815500295 -0.105728880152817 0.981734982252516 -0.107695948564683 0.914236883399241 NA NA
"STATH" 0 NA NA NA NA NA NA
"STAU2-AS1" 0.280311001859604 -0.780168967935983 3.69065267907853 -0.211390514300786 0.832582558000619 NA NA
"STAU2P1" 0 NA NA NA NA NA NA
"STBD1" 8.51110717665101 1.31372929845865 2.04688575094007 0.64181857627144 0.520990986763058 1 NA
"STBD1P1" 0 NA NA NA NA NA NA
"STC1" 2.00159495390258 -0.234925788587473 0.743389536955006 -0.316019767442183 0.751987504179297 1 NA
"STEAP1" 1.07390560926462 -0.648554455186853 0.989433138186166 -0.655480830544837 0.512158224513183 NA NA
"STEAP1B" 1.79700855783005 0.549657518507924 0.787895627738935 0.697627324174021 0.485410288957448 1 NA
"STEAP1B-AS1" 0.0963425874720849 0 8.10304584148949 0 1 NA NA
"STEAP2" 0.872549162825911 -0.358587709036787 1.47313653953237 -0.243417836306346 0.807681727898759 NA NA
"STEAP2-AS1" 0 NA NA NA NA NA NA
"STEAP3" 5.03176273439854 0.379573318515595 0.421029509677965 0.901536138894211 0.367303328049936 1 NA
"STEAP3-AS1" 0.345433549089522 -1.75701893057055 4.86279870609787 -0.361318458106702 0.717861396867932 NA NA
"STEAP4" 1.87978054397331 0.0611492899038959 0.855950257784747 0.0714402377331529 0.943047386322169 1 NA
"STH" 0.0109184814739803 0 8.1030458415403 0 1 NA NA
"STIM1-AS1" 0.06795535624666 -1.08213119138565 8.10264603985893 -0.133552815470696 0.893756197621914 NA NA
"STIM2-AS1" 1.0679197417739 -0.445594589856701 1.19056336034275 -0.374272050274097 0.708201924134531 NA NA
"STING1" 3.9023859819157 0.598048807141543 0.495651843407657 1.20659050318445 0.227589885909317 1 NA
"STIP1P3" 0 NA NA NA NA NA NA
"STK16P1" 0 NA NA NA NA NA NA
"STK19B" 0 NA NA NA NA NA NA
"STK24-AS1" 1.43123359248455 -1.42040281338982 1.35480234323282 -1.0484206943431 0.29444482315507 NA NA
"STK24P1" 0 NA NA NA NA NA NA
"STK25P1" 0.010468704978083 0 8.1030458415403 0 1 NA NA
"STK31" 0.241106865890296 -0.78017328586289 5.00614270219379 -0.155843197502341 0.876156619906882 NA NA
"STK32A" 0.299325583397745 -1.12184364018294 5.10314526744793 -0.219833765528679 0.826000621726327 NA NA
"STK32A-AS1" 0 NA NA NA NA NA NA
"STK33P1" 0.0112119951205771 0 8.1030458415403 0 1 NA NA
"STK4-DT" 0.255657548951854 -0.126256350580779 3.75502765425758 -0.0336232811594943 0.973177557081711 NA NA
"STKLD1" 1.04484206338697 1.08013956631425 0.946236174148837 1.14151159702371 0.253657088785952 NA NA
"STMN1P1" 0.114276678986281 0 8.10304584148913 0 1 NA NA
"STMN1P2" 0 NA NA NA NA NA NA
"STMN4" 6.88585173319194 -0.170732979684408 0.402880686562049 -0.423780502216039 0.671725898991223 1 NA
"STMND1" 0.461770276071347 -0.0260468751836801 2.24939020566735 -0.0115795272505654 0.990761080453289 NA NA
"STOML3" 7.78296138222567 0.36709922905125 0.372583862265735 0.98527946653102 0.324486815891033 1 NA
"STPG2" 0.181477982652188 0.502080325302502 8.10304584149786 0.0619619258145146 0.950593152511533 NA NA
"STPG2-AS1" 0.163413664787348 0 8.10304584144825 0 1 NA NA
"STPG3" 0.0146684600048482 0 8.10304584152858 0 1 NA NA
"STPG3-AS1" 0.276507463273213 0.9325335476133 5.25739390964382 0.177375628237162 0.859213349618354 NA NA
"STPG4" 0.0783191280978225 0 8.10304584150427 0 1 NA NA
"STRA6" 1.56128029699761 -0.0143962234705892 0.989402946379055 -0.0145504149985357 0.988390858158264 1 NA
"STRA6LP" 0 NA NA NA NA NA NA
"STRA8" 0 NA NA NA NA NA NA
"STRADBP1" 0 NA NA NA NA NA NA
"STRC" 0.0907864292476693 -0.459577503961604 8.10304584151944 -0.0567166363056669 0.954770921491977 NA NA
"STRCP1" 0 NA NA NA NA NA NA
"STRIP2" 6.91871856799258 0.0599016134718144 0.379560933232883 0.157818174177218 0.874600077205253 1 NA
"STRIT1" 0.14653221050466 -1.45243321368665 8.1018843321928 -0.179271037962788 0.85772488679377 NA NA
"STSP1" 0 NA NA NA NA NA NA
"STUB1-DT" 0.0416735834475286 -0.459542626525748 8.1030458415403 -0.056712332067764 0.954774350258139 NA NA
"STUB1P1" 0 NA NA NA NA NA NA
"STUM" 0.0469849209808774 0 8.10304584153466 0 1 NA NA
"STX11" 3.53907778357721 -0.166228791069815 0.59760505927594 -0.278158272741563 0.780890864811001 1 NA
"STX16-NPEPL1" 0.0733697364965943 0 8.10304584152427 0 1 NA NA
"STX17-DT" 4.61447577558911 -0.117401273635075 0.481123451303991 -0.244014864203525 0.807219307863652 1 NA
"STX18-AS1" 9.49181405603158 0.135282700818719 0.390377930455105 0.346542901800329 0.728934748208306 1 NA
"STX18-IT1" 0 NA NA NA NA NA NA
"STX19" 0.101636677015356 -0.780071833368815 8.10304584150844 -0.096268964612398 0.923306959226839 NA NA
"STX1A" 7.82341234927816 -0.0964535493997626 0.385290648612652 -0.250339710416204 0.802324649420787 1 NA
"STX1B" 2.41649500613934 0.0306593541118431 0.695338264522018 0.0440927181433321 0.964830497221109 1 NA
"STX5-DT" 0.391198497131451 -0.127163759135269 2.23201802738967 -0.0569725502100832 0.954567061372913 NA NA
"STX8P1" 0 NA NA NA NA NA NA
"STXBP5-AS1" 1.20744105740479 -0.317902806834785 1.15012031308448 -0.276408305477371 0.782234478275532 NA NA
"STXBP5L" 1.28380017375208 0.262008022157625 0.847701309686665 0.309080591434347 0.757260222638877 NA NA
"STYK1" 1.01293873134459 -0.300472019591672 1.10947461929544 -0.270823698321717 0.786526632159353 NA NA
"STYXL2" 0.0101711875132875 0 8.10304584154004 0 1 NA NA
"SUB1P1" 0 NA NA NA NA NA NA
"SUB1P2" 0.0407125651976908 -0.459545739852928 8.10304584151828 -0.0567127162848214 0.954774044189882 NA NA
"SUB1P3" 0 NA NA NA NA NA NA
"SUB1P4" 0 NA NA NA NA NA NA
"SUCLA2-AS1" 0.124507226213872 -0.459622482502726 8.10304584149586 -0.0567221871248698 0.954766499697417 NA NA
"SUCLA2P1" 0.011933676072528 0 8.10304584153629 0 1 NA NA
"SUCLA2P2" 0 NA NA NA NA NA NA
"SUCLA2P3" 0.0426860234114853 0.822674365510444 8.10304584153849 0.101526559468933 0.91913247507694 NA NA
"SUCLG2-DT" 3.7730005833388 0.147979008908834 0.463501316190541 0.319263406035295 0.749526779512305 1 NA
"SUCLG2P2" 0 NA NA NA NA NA NA
"SUCLG2P4" 0 NA NA NA NA NA NA
"SUCNR1" 0.0306216022946353 0 8.1030458415403 0 1 NA NA
"SUDS3P1" 0.491089889196907 -0.749402701024464 2.65365548348053 -0.282403916291932 0.777633812394787 NA NA
"SUGCT" 8.29669812348739 0.0867256716688953 0.353929428511854 0.245036622225921 0.806428075122614 1 NA
"SUGCT-AS1" 0 NA NA NA NA NA NA
"SUGT1-DT" 8.00691179387808 -0.13687001891811 0.368420367470074 -0.371505027960291 0.710261411718937 1 NA
"SUGT1P1" 0.143111457565059 0 8.1030458415009 0 1 NA NA
"SUGT1P2" 1.49548081108608 -0.500599717007384 0.83832286516219 -0.597144295844219 0.550411046085496 NA NA
"SUGT1P3" 0.632584046920132 1.01390633630525 1.48735267282857 0.681685221553442 0.495438014192944 NA NA
"SUGT1P4" 0 NA NA NA NA NA NA
"SUGT1P4-STRA6LP" 0.592061467380882 0.0467349301360083 1.52139203470389 0.0307185321534198 0.975494011615216 NA NA
"SUGT1P4-STRA6LP-CCDC180" 2.17164028764855 -0.814521436866111 0.92528453679012 -0.880292930963426 0.378700641118854 1 NA
"SULT1A1" 0.524171417387793 1.24314483106362 2.65782696958249 0.467729782747632 0.639977839987639 NA NA
"SULT1A2" 1.82792379833589 -0.309232900077483 0.809488778538632 -0.382010113390009 0.702453863119384 1 NA
"SULT1A3" 0.505941753084195 0.536542653473118 2.20265434720028 0.243589128795945 0.807549048692192 NA NA
"SULT1A4" 0.0616806501148998 -0.459561338578714 8.10304584152041 -0.0567146413295479 0.954772510694599 NA NA
"SULT1B1" 0.489242618799625 -1.10075027927687 2.18175392338154 -0.50452540384151 0.613892215049915 NA NA
"SULT1C2" 3.11941690806852 0.0734210514413978 0.638243591217466 0.115036096643517 0.908416510967245 1 NA
"SULT1C2P2" 0 NA NA NA NA NA NA
"SULT1C3" 0 NA NA NA NA NA NA
"SULT1C4" 6.25892352445667 -0.0410107873371567 0.402759729400807 -0.101824448532055 0.918896019386385 1 NA
"SULT1C5P" 0.00936076753541151 0 8.1030458415391 0 1 NA NA
"SULT1D1P" 0 NA NA NA NA NA NA
"SULT1D1P2" 0.0153891473570691 0 8.1030458415403 0 1 NA NA
"SULT1E1" 0 NA NA NA NA NA NA
"SULT2A1" 0.565330663595696 -1.22383980389348 1.71749762992314 -0.712571465934569 0.476110973809658 NA NA
"SULT2B1" 0.151647115383197 -0.459689990795206 8.10304584149851 -0.0567305183491588 0.954759863028778 NA NA
"SULT4A1" 6.86235986933056 0.330435186531962 0.365091942449546 0.905073895399998 0.365426240603002 1 NA
"SULT6B1" 0.0123199367350616 0 8.1030458415403 0 1 NA NA
"SULT6B2P" 0.0194286686687063 0 8.1030458415403 0 1 NA NA
"SUMO1P1" 0 NA NA NA NA NA NA
"SUMO1P2" 0 NA NA NA NA NA NA
"SUMO1P3" 0 NA NA NA NA NA NA
"SUMO1P4" 0 NA NA NA NA NA NA
"SUMO2P1" 0.0585125562883569 0 8.1030458415403 0 1 NA NA
"SUMO2P10" 0 NA NA NA NA NA NA
"SUMO2P12" 0 NA NA NA NA NA NA
"SUMO2P13" 0 NA NA NA NA NA NA
"SUMO2P14" 0 NA NA NA NA NA NA
"SUMO2P15" 0 NA NA NA NA NA NA
"SUMO2P16" 0.0145588991855777 0 8.1030458415403 0 1 NA NA
"SUMO2P17" 0 NA NA NA NA NA NA
"SUMO2P18" 0 NA NA NA NA NA NA
"SUMO2P19" 0 NA NA NA NA NA NA
"SUMO2P2" 0 NA NA NA NA NA NA
"SUMO2P20" 0.00886594486577857 0 8.10304584154009 0 1 NA NA
"SUMO2P21" 0.0253136236000343 0.822692340860802 8.1030458415403 0.101528777813803 0.919130714192725 NA NA
"SUMO2P3" 0 NA NA NA NA NA NA
"SUMO2P4" 0 NA NA NA NA NA NA
"SUMO2P5" 0 NA NA NA NA NA NA
"SUMO2P6" 0 NA NA NA NA NA NA
"SUMO2P7" 0 NA NA NA NA NA NA
"SUMO2P8" 0 NA NA NA NA NA NA
"SUMO4" 3.31282383924561 0.521284036534146 0.486750217582652 1.0709477216528 0.284192936648453 1 NA
"SUN3" 0.0876743889613804 0 8.1030458415403 0 1 NA NA
"SUN5" 0 NA NA NA NA NA NA
"SUNO1" 2.28091815542371 -1.99997076266243 1.16381197099912 -1.71846553609985 0.0857117354546629 1 NA
"SUPT16HP1" 0.658952079624647 -0.535074635141216 1.69097982226279 -0.316428752192444 0.751677096161112 NA NA
"SUPT20HL1" 0.0641073024501452 0.822631761500437 8.10304584153222 0.10152130169177 0.919136648612104 NA NA
"SUPT20HL2" 0.0123163059405553 0 8.1030458415403 0 1 NA NA
"SUPT4H1P1" 0 NA NA NA NA NA NA
"SUPT4H1P2" 0 NA NA NA NA NA NA
"SURF6P1" 0 NA NA NA NA NA NA
"SUSD2" 1.03810280192234 0.734829910433001 1.25845183348049 0.583915801052703 0.559276961793045 NA NA
"SUSD2P2" 0 NA NA NA NA NA NA
"SUSD3" 0.616113725041298 0.719142672789591 1.6831241059231 0.427266575446723 0.669185175078106 NA NA
"SUSD4" 0.363357481873454 1.78579446882078 2.51421236412104 0.710279884986998 0.477530590988538 NA NA
"SUSD5" 7.62463142059733 0.25264539780786 0.360539539255782 0.700742554698342 0.483463693738308 1 NA
"SUV39H2-DT" 1.47034956984384 0.464333287011523 0.74468819366091 0.623527123115577 0.532938184232446 NA NA
"SUZ12P1" 4.88218489773159 0.350987626495651 0.650169798277547 0.539839942466567 0.589307418638842 1 NA
"SV2B" 0.187361693921047 -0.459725026666959 7.92710894218171 -0.0579940341453707 0.953753380592749 NA NA
"SV2C" 0.986931194918925 0.190591932139811 1.07157128430481 0.177862112331108 0.858831266331793 NA NA
"SV2C-AS1" 0.0582534269209203 0 8.10304584153364 0 1 NA NA
"SVEP1" 1.45985812101047 -0.512078280211061 0.918128382320882 -0.557741477195824 0.577020930383241 NA NA
"SVIL2P" 0.0488103722176224 0.822665268441836 8.10304584152637 0.101525436796353 0.919133366235382 NA NA
"SVOP" 4.59478408205291 0.360929243303231 0.561679205268341 0.642589648891841 0.520490401404541 1 NA
"SVOPL" 0.0577987955700704 0 8.1030458415374 0 1 NA NA
"SWINGN" 0.616133565231326 0.0522485696320826 1.64995584428959 0.031666647209325 0.974737893211196 NA NA
"SWSAP1" 7.99553393650492 -0.393817813288321 0.371774482639282 -1.05929220987021 0.289466721644526 1 NA
"SYBU" 4.09474902033375 0.116935545587285 0.519318351749531 0.225171217603501 0.821846079536483 1 NA
"SYBU-AS1" 0 NA NA NA NA NA NA
"SYCE1" 0.09960257403354 0.822605744109726 8.1030458415162 0.101518090875789 0.919139197304973 NA NA
"SYCE2" 0.476979233097045 -2.14752141792278 1.92377945216438 -1.11630333482701 0.264292314640598 NA NA
"SYCE3" 0.673808772882713 0.434888081397751 1.74003899132497 0.249930078329223 0.802641422068246 NA NA
"SYCN" 0 NA NA NA NA NA NA
"SYCP1" 0.0278638643386775 -0.459513801076409 8.1030458415403 -0.0567087747079882 0.954777184060039 NA NA
"SYCP2" 4.24472657817953 -0.446318309590437 0.501932928081406 -0.889199103347232 0.373896084637376 1 NA
"SYCP2L" 2.73395667317496 -0.295172512388094 0.759015716724215 -0.388888537989713 0.697358601464076 1 NA
"SYCP3" 0.512475595079374 -2.09099009797753 1.92200349316789 -1.08792211117739 0.276629493945719 NA NA
"SYF2P1" 0 NA NA NA NA NA NA
"SYF2P2" 0.014682632128395 0 8.10304584153901 0 1 NA NA
"SYK" 0.311660346301846 2.50729070873642 3.75734036634431 0.667304652832364 0.504577554975338 NA NA
"SYMPK" 7.08850364617867 0.174780530276691 0.390487585373232 0.447595613339753 0.654445069585879 1 NA
"SYN1" 1.61927664472694 -0.941863643784198 1.04694174479938 -0.899633287585341 0.368315436426028 1 NA
"SYN2" 1.98757448537027 1.00925902582691 0.640982255488729 1.57455064814139 0.115360202029875 1 NA
"SYN3" 3.66441468965815 -0.338717339633975 0.642205858304745 -0.527427981625861 0.597896416322945 1 NA
"SYN3-AS1" 0 NA NA NA NA NA NA
"SYNDIG1L" 0.206643778981898 -0.44753233394473 8.10091927931072 -0.0552446356412539 0.955943569109508 NA NA
"SYNE1-AS1" 0 NA NA NA NA NA NA
"SYNE3" 1.5500236481875 -1.53190743802011 1.16603803151138 -1.31377141793095 0.188923138861664 1 NA
"SYNE4" 0.162422426963714 -0.190576984035131 8.10131696250261 -0.0235241979689508 0.981232136635985 NA NA
"SYNGAP1" 4.6144340513693 -0.62213967764826 0.510860656561447 -1.21782656318813 0.223289887716721 1 NA
"SYNGAP1-AS1" 0.549497692463893 -1.03162000865318 1.88839732569526 -0.54629393645925 0.584863903611314 NA NA
"SYNGR2P1" 0 NA NA NA NA NA NA
"SYNGR3" 7.35686255957463 0.00157206395955342 0.352174653872191 0.00446387592709594 0.996438354144772 1 NA
"SYNGR4" 0.0618833527511709 0 8.1030458415349 0 1 NA NA
"SYNJ2-IT1" 0 NA NA NA NA NA NA
"SYNM-AS1" 0.0349347183462889 0 8.1030458415403 0 1 NA NA
"SYNM-AS2" 0.233533681542717 0.502134517080379 5.61676281186676 0.0893992739055136 0.928764600501733 NA NA
"SYNPO2" 0.826555033558912 0.437012362179562 1.3615235588667 0.320973044743581 0.748230818174657 NA NA
"SYNPO2L" 0.465874230158675 0.985000811936329 2.49659597927786 0.394537530346115 0.693184224335434 NA NA
"SYNPO2L-AS1" 1.41959206588094 -0.895208522478817 0.906357662752588 -0.987698961754335 0.323300103141872 NA NA
"SYNPR" 0.0662359577817156 0 8.10304584153861 0 1 NA NA
"SYNPR-AS1" 0 NA NA NA NA NA NA
"SYP" 3.83465139272659 -0.0919875078030406 0.662965720240555 -0.138751529671343 0.88964649709655 1 NA
"SYP-AS1" 0.00888992521533467 0 8.1030458415403 0 1 NA NA
"SYPL1P1" 0 NA NA NA NA NA NA
"SYPL1P2" 0.227003886660796 0 7.18546048557168 0 1 NA NA
"SYPL2" 1.43854579991229 1.0831377449239 0.988073882176618 1.09621128992689 0.272986320022689 NA NA
"SYT10" 5.55657302589526 -0.20884886337609 0.395389136143047 -0.528210930156996 0.59735294393515 1 NA
"SYT12" 1.39431213567849 -0.23843848085332 0.913301271803558 -0.261073194809485 0.794036062459292 NA NA
"SYT13" 2.14296754821235 0.0490786769121938 0.786178449382478 0.0624268916945559 0.950222880244164 1 NA
"SYT14P1" 0 NA NA NA NA NA NA
"SYT15" 1.49507051244398 0.86888646514121 1.30110908297347 0.667804472746829 0.504258411120446 NA NA
"SYT15-AS1" 0.229906625270613 -0.459724340886429 8.10304584141339 -0.0567347575077079 0.954756486108461 NA NA
"SYT15B" 7.18671217303894 -0.640948840200209 0.461258469361708 -1.38956546659654 0.16466086831746 1 NA
"SYT16" 3.51237410933066 0.125333712765917 0.561302095640887 0.223291011630401 0.823309022363624 1 NA
"SYT2" 0.519973553607222 0.408453622794074 1.95481249619423 0.208947724443792 0.834489047610551 NA NA
"SYT2-AS1" 0.0998940940181746 0.502129861403481 8.10304584152593 0.0619680390835505 0.95058828418389 NA NA
"SYT3" 0.549140144044196 1.5440759521986 2.0018547096475 0.771322686285506 0.440515688695745 NA NA
"SYT4" 2.92841922925542 -0.351260881359252 0.631457660950305 -0.556269886457036 0.578026369995758 1 NA
"SYT5" 0.706716117450074 0.249237282558412 1.71162395605255 0.145614509353573 0.88422571327003 NA NA
"SYT6" 0.535517012844026 -2.34828674719109 2.15902412090819 -1.08766119120674 0.276744706306863 NA NA
"SYT7" 1.08830597544902 1.23743704546861 1.14029584765325 1.08518946904461 0.27783774743112 NA NA
"SYT8" 0 NA NA NA NA NA NA
"SYT9" 4.85168452906653 0.465310241220077 0.486170910986406 0.957091900615763 0.338520871315831 1 NA
"SYT9-AS1" 0.485866416372701 -2.40114908188386 1.95594257251543 -1.22761737262862 0.219590637138528 NA NA
"SYTL1" 9.28716563232888 0.181500829021133 0.323159465030434 0.561644787362302 0.574358059117065 1 NA
"SYTL3" 0.596663136504045 -0.164676523532984 1.70782387820991 -0.0964247693419023 0.923183220688684 NA NA
"SYTL4" 5.23230826257568 0.058083324140292 0.430904598155779 0.134793929767475 0.892774805379631 1 NA
"SYTL5" 1.91553140302134 -0.70349712278418 0.87231343713988 -0.806472871827802 0.419970243946809 1 NA
"SZRD1P1" 0 NA NA NA NA NA NA
"SZT2-AS1" 0.340326624353728 0.586490490184292 2.96387620764267 0.19787954998659 0.843139304549423 NA NA
"TAAR1" 0 NA NA NA NA NA NA
"TAAR2" 0 NA NA NA NA NA NA
"TAAR3P" 0.00886594486577857 0 8.10304584154009 0 1 NA NA
"TAAR4P" 0 NA NA NA NA NA NA
"TAAR5" 0 NA NA NA NA NA NA
"TAAR6" 0 NA NA NA NA NA NA
"TAAR7P" 0 NA NA NA NA NA NA
"TAAR8" 0 NA NA NA NA NA NA
"TAAR9" 0 NA NA NA NA NA NA
"TAB2-AS1" 0 NA NA NA NA NA NA
"TAB3-AS1" 0 NA NA NA NA NA NA
"TAB3-AS2" 0 NA NA NA NA NA NA
"TAB3P1" 0 NA NA NA NA NA NA
"TAC1" 0.63303027759393 0.631218387943648 1.65113320170264 0.382294043444066 0.702243272415366 NA NA
"TAC3" 0.313881841802434 -0.78016827971664 6.20759502789714 -0.125679635383838 0.899985522638826 NA NA
"TAC4" 0 NA NA NA NA NA NA
"TACC1P1" 0.0552196287351061 -0.78001471456381 8.10304584152903 -0.0962619155584861 0.923312557557969 NA NA
"TACR1" 0.136245316913926 0.50208564808928 8.10304584147218 0.0619625827018721 0.95059262939642 NA NA
"TACR2" 0.0221070036743486 0 8.10304584152419 0 1 NA NA
"TACR3" 0.237464928142864 -0.743881201821341 4.57032078642902 -0.162763455035848 0.870704683157197 NA NA
"TACR3-AS1" 0.0865607834787919 1.05077918266765 8.0837654011828 0.12998635295798 0.896577223842177 NA NA
"TACSTD2" 0.071152243756835 -0.459559149074013 8.10304584153612 -0.0567143711218216 0.954772725942717 NA NA
"TAF11L11" 0 NA NA NA NA NA NA
"TAF11L12" 0.0083034808044931 0 8.1030458415403 0 1 NA NA
"TAF11L13" 0 NA NA NA NA NA NA
"TAF11L14" 0 NA NA NA NA NA NA
"TAF11L2" 0 NA NA NA NA NA NA
"TAF11L3" 0 NA NA NA NA NA NA
"TAF11L4" 0 NA NA NA NA NA NA
"TAF11L5" 0 NA NA NA NA NA NA
"TAF11L6" 0 NA NA NA NA NA NA
"TAF11L7" 0 NA NA NA NA NA NA
"TAF11L8" 0 NA NA NA NA NA NA
"TAF11L9" 0 NA NA NA NA NA NA
"TAF12-DT" 0.147316014351752 -0.459695591742834 8.10304584148544 -0.0567312095643486 0.954759312405624 NA NA
"TAF13P2" 0 NA NA NA NA NA NA
"TAF1A-AS1" 4.04810545090983 0.40414319031376 0.508080674160701 0.795431140893844 0.426362751336037 1 NA
"TAF1L" 0.0953764771603584 -0.459577276537122 8.10304584153546 -0.056716608239012 0.954770943849938 NA NA
"TAF4B" 4.07893935071398 -0.927438835847754 0.576183476502198 -1.60962414520788 0.10747993380912 1 NA
"TAF5LP1" 0 NA NA NA NA NA NA
"TAF6L" 7.56915486259744 -0.0112954436869342 0.412723467109156 -0.0273680674521637 0.978166167185507 1 NA
"TAF7L" 5.84632893831933 -0.209996734539556 0.476493933180639 -0.440712294357683 0.65942129493236 1 NA
"TAF9BP1" 0 NA NA NA NA NA NA
"TAF9BP2" 0 NA NA NA NA NA NA
"TAF9P1" 0.137942022679994 -0.45966479424568 8.10304584148342 -0.0567274088334085 0.954762340074395 NA NA
"TAF9P3" 0 NA NA NA NA NA NA
"TAFA1" 0.0229861129328881 0 8.10304584153954 0 1 NA NA
"TAFA2" 2.70223679370022 0.803370734061597 0.570709180622462 1.40767094930096 0.159228527857787 1 NA
"TAFA3" 0.240844512442432 -1.14667840578808 6.19367121618264 -0.185137112669473 0.853121493037138 NA NA
"TAFA4" 0.173388461785535 -0.182346135563261 8.10226446537156 -0.0225055768473856 0.982044663446923 NA NA
"TAGAP" 0.0171144917959273 0 8.1030458415403 0 1 NA NA
"TAGAP-AS1" 2.50691059300057 0.0460315648943388 0.687348520965724 0.0669697591400422 0.946605777845337 1 NA
"TAGLN2P1" 0 NA NA NA NA NA NA
"TAL1" 0.0598712796727866 -0.45955831263506 8.10304584152261 -0.0567142678966637 0.954772808172125 NA NA
"TAL2" 0.505938207132136 2.35401446947296 1.48200301162858 1.58840059770603 0.112195782415366 NA NA
"TALAM1" 0.918316490459109 -1.56018795209434 1.66090492163033 -0.939360183581657 0.347545848455611 NA NA
"TAMALIN" 1.40630963407665 0.0858627331590318 0.943765232470462 0.0909789110733311 0.927509348076408 NA NA
"TANAR" 0 NA NA NA NA NA NA
"TANGO2" 8.59743012692509 0.406412969920814 0.380655408176255 1.06766634912128 0.285671042936447 1 NA
"TANK-AS1" 0 NA NA NA NA NA NA
"TAP2" 9.22727795939579 0.24808609436462 0.325773021122576 0.761530508296065 0.446340263705274 1 NA
"TAPBPL" 0.271866415498459 1.71925377738942 5.33460058857543 0.322283505361464 0.747237927878615 NA NA
"TAPT1-AS1" 0.358345127397923 -1.10074468352077 2.61151980826168 -0.421495820188118 0.67339306272481 NA NA
"TARDBPP1" 0.00992447624296523 0.822708812604094 8.1030458415403 0.10153081059797 0.919129100603771 NA NA
"TARDBPP2" 0 NA NA NA NA NA NA
"TARDBPP4" 0 NA NA NA NA NA NA
"TARID" 0.0479412464836653 0.822662750894781 8.10304584153627 0.10152512610478 0.919133612857098 NA NA
"TARM1" 0 NA NA NA NA NA NA
"TARP" 0 NA NA NA NA NA NA
"TARS1-DT" 3.00103606671331 0.0942542737328273 0.581862340786361 0.161987238434175 0.871315903397756 1 NA
"TARS2P1" 0 NA NA NA NA NA NA
"TAS1R1" 0.0082374088221482 0 8.1030458415403 0 1 NA NA
"TAS1R2" 0 NA NA NA NA NA NA
"TAS1R3" 0.211965575511404 -1.11272504616976 7.42500575443921 -0.149861842935878 0.880873616601043 NA NA
"TAS2R1" 0.0339842516361686 0 8.10304584153757 0 1 NA NA
"TAS2R10" 0.638524577525193 -0.646685049464371 1.85448240791081 -0.348714577558545 0.727303599146086 NA NA
"TAS2R13" 0.0859251878937408 -0.459574957908332 8.10304584152071 -0.0567163220962456 0.954771171791921 NA NA
"TAS2R14" 3.65495781865132 0.218835235733617 0.547494316899539 0.399703209656826 0.689375127794856 1 NA
"TAS2R15P" 0.236166430271442 -1.36206161218698 5.05207482047186 -0.269604402268089 0.78746461320295 NA NA
"TAS2R16" 0 NA NA NA NA NA NA
"TAS2R19" 0.192248981994836 1.03471358270546 8.05904092629127 0.128391652576162 0.897839036764577 NA NA
"TAS2R20" 1.57413718728032 0.666807194777737 0.830733810866851 0.802672512007113 0.42216404477771 1 NA
"TAS2R2P" 0 NA NA NA NA NA NA
"TAS2R3" 0 NA NA NA NA NA NA
"TAS2R30" 1.59890230652232 -1.00560456131658 0.926648822320351 -1.08520567565015 0.277830571010984 1 NA
"TAS2R31" 0.489072543262697 0.780003502294548 1.98173276455333 0.39359671306154 0.693878808343755 NA NA
"TAS2R38" 0 NA NA NA NA NA NA
"TAS2R39" 0.0153891473570691 0 8.1030458415403 0 1 NA NA
"TAS2R4" 1.82713758089343 -0.154595771989572 0.959538873414207 -0.16111465233242 0.872003100116369 1 NA
"TAS2R40" 0 NA NA NA NA NA NA
"TAS2R41" 0 NA NA NA NA NA NA
"TAS2R42" 0 NA NA NA NA NA NA
"TAS2R43" 0.0375752548849803 -0.459531659981447 8.10304584153452 -0.0567109786823597 0.954775428368348 NA NA
"TAS2R46" 0.1264235423976 0.502096698499139 8.10304584151774 0.0619639464368493 0.95059154338019 NA NA
"TAS2R5" 0.0146475471832474 0 8.1030458415403 0 1 NA NA
"TAS2R50" 0.0282572852916481 -0.459512609132198 8.10304584153665 -0.0567086276097208 0.954777301238908 NA NA
"TAS2R60" 0 NA NA NA NA NA NA
"TAS2R62P" 0.0082374088221482 0 8.1030458415403 0 1 NA NA
"TAS2R63P" 0.0266312375417958 0 8.1030458415403 0 1 NA NA
"TAS2R64P" 0 NA NA NA NA NA NA
"TAS2R6P" 0 NA NA NA NA NA NA
"TAS2R7" 0.0213505135724769 0 8.1030458415403 0 1 NA NA
"TAS2R8" 0 NA NA NA NA NA NA
"TAS2R9" 0 NA NA NA NA NA NA
"TASL" 0.0264947967324076 -0.459513801076409 8.1030458415403 -0.0567087747079882 0.954777184060039 NA NA
"TAT" 0.0753165618840598 -0.459573355992625 8.1030458415008 -0.0567161244033522 0.954771329274535 NA NA
"TAT-AS1" 0.478072903465715 0.519938148128527 1.82517262816699 0.284870669275101 0.775743227855324 NA NA
"TATDN1P1" 0.0782577247886725 0.502171074492622 8.1030458415352 0.0619731252066422 0.950584233829668 NA NA
"TATDN2P1" 0 NA NA NA NA NA NA
"TATDN2P2" 0.0109135640315278 -0.459497329333117 8.1030458415403 -0.0567067419238211 0.954778803381365 NA NA
"TATDN2P3" 0 NA NA NA NA NA NA
"TAX1BP1-AS1" 0.0517036072518589 -0.459546744562993 8.1030458415403 -0.0567128402763224 0.954773945417948 NA NA
"TBATA" 0 NA NA NA NA NA NA
"TBC1D10A" 7.86130634682138 0.10188649208242 0.369674074850419 0.275611677999455 0.782846339212372 1 NA
"TBC1D10C" 0.468040479472648 -0.335071469215957 2.24911091517863 -0.148979522065654 0.88156979164855 NA NA
"TBC1D2" 1.40153392813949 0.942300805454932 1.0436750581583 0.902867993336682 0.366595959429159 NA NA
"TBC1D21" 0 NA NA NA NA NA NA
"TBC1D22A-AS1" 0 NA NA NA NA NA NA
"TBC1D26" 0 NA NA NA NA NA NA
"TBC1D26-AS1" 0.00888992521533467 0 8.1030458415403 0 1 NA NA
"TBC1D27P" 0 NA NA NA NA NA NA
"TBC1D28" 0.188364609609011 0.822527758649297 8.1030458414928 0.101508466660453 0.919146836853651 NA NA
"TBC1D29P" 0.0153891473570691 0 8.1030458415403 0 1 NA NA
"TBC1D3" 0.0401399397810562 -0.779987095704003 8.1030458415403 -0.0962585071042541 0.923315264540392 NA NA
"TBC1D30" 1.18056632051001 -1.39704957702326 1.21895856643112 -1.14610095494349 0.251753382530346 NA NA
"TBC1D3B" 0.0827740698334455 -0.780058026983023 8.10304584152392 -0.09626726076084 0.923308312418755 NA NA
"TBC1D3C" 0.0328858262941388 0 8.1030458415403 0 1 NA NA
"TBC1D3D" 0.0328858262941388 0 8.1030458415403 0 1 NA NA
"TBC1D3E" 0.15763152040542 -0.780093459442099 8.1030458414772 -0.0962716334947807 0.92330483961185 NA NA
"TBC1D3F" 0 NA NA NA NA NA NA
"TBC1D3G" 0.15763152040542 -0.780093459442099 8.1030458414772 -0.0962716334947807 0.92330483961185 NA NA
"TBC1D3H" 0.15763152040542 -0.780093459442099 8.1030458414772 -0.0962716334947807 0.92330483961185 NA NA
"TBC1D3I" 0.834180315566309 -1.54895167055173 5.29287839912884 -0.292648263146699 0.769791019268468 NA NA
"TBC1D3JP" 0 NA NA NA NA NA NA
"TBC1D3K" 0.0401399397810562 -0.779987095704003 8.1030458415403 -0.0962585071042541 0.923315264540392 NA NA
"TBC1D3P1" 0 NA NA NA NA NA NA
"TBC1D3P1-DHX40P1" 0.437345076271817 -1.04194817709721 2.53392385866289 -0.411199481600455 0.680926268369977 NA NA
"TBC1D3P2" 0.067865339085955 -1.10049365037647 8.10304584153916 -0.135812344135453 0.891969632275069 NA NA
"TBC1D3P3" 0 NA NA NA NA NA NA
"TBC1D3P4" 0.019117602237839 0 8.10304584153815 0 1 NA NA
"TBC1D3P5" 0.00881101099143422 0 8.1030458415403 0 1 NA NA
"TBC1D3P6" 0 NA NA NA NA NA NA
"TBC1D3P7" 0 NA NA NA NA NA NA
"TBC1D4" 8.16311182507117 0.0518496957024568 0.353839188402382 0.146534633251232 0.883499351602818 1 NA
"TBC1D8" 3.24487716143193 -1.14129177684722 0.701059323960942 -1.62795321000653 0.103534807468539 1 NA
"TBC1D8-AS1" 0.402539963662021 0.181635623694635 2.25396015023364 0.0805851086922754 0.935771909227536 NA NA
"TBCAP1" 0.389258118965066 -0.459604146151003 3.63680532501115 -0.126375790034787 0.899434465242886 NA NA
"TBCAP2" 0.044872454654535 -0.459544590348848 8.10304584154004 -0.0567125744239291 0.954774157196619 NA NA
"TBCAP3" 0.00936076753541151 0 8.1030458415391 0 1 NA NA
"TBCEL-TECTA" 0.278067499664891 0.147500997510404 4.28207834087731 0.034446123066535 0.972521404387505 NA NA
"TBILA" 1.39603092110339 -0.749323889636631 0.945617673865657 -0.792417390607155 0.428117342514815 NA NA
"TBKBP1" 7.16166562261854 0.058911417582175 0.431439073578737 0.136546319491908 0.891389409761613 1 NA
"TBL1XR1-AS1" 0 NA NA NA NA NA NA
"TBL1Y" 1.19547687390807 -0.929767297872001 1.33420041103342 -0.696872291586121 0.485882719576872 NA NA
"TBL1YP1" 0 NA NA NA NA NA NA
"TBPL1P1" 0 NA NA NA NA NA NA
"TBPL2" 0.0256403202711584 -0.779972682979336 8.1030458415403 -0.0962567284243664 0.923316677162087 NA NA
"TBR1" 2.54471817635495 0.485664931099257 0.641161496417908 0.757476757123765 0.448764285698789 1 NA
"TBX1" 0.267730189431654 1.59290655838416 4.77035912419633 0.333917534699763 0.738441787723776 NA NA
"TBX10" 0 NA NA NA NA NA NA
"TBX15" 0.668055590303289 0.0472343852217048 1.62325037073523 0.0290986443454872 0.976785916997014 NA NA
"TBX18" 0.166191767981928 -0.459678208122977 8.10304584148084 -0.0567290642451765 0.954761021370467 NA NA
"TBX18-AS1" 0 NA NA NA NA NA NA
"TBX19" 1.41519262581021 -0.878782623145382 1.12984426076712 -0.777790934255594 0.436692273311777 NA NA
"TBX2" 0.160873543761527 0.502073524462865 8.10304584146094 0.0619610865205649 0.950593820886962 NA NA
"TBX2-AS1" 0.0123199367350616 0 8.1030458415403 0 1 NA NA
"TBX20" 0 NA NA NA NA NA NA
"TBX21" 0.0543424101073842 0 8.10304584153437 0 1 NA NA
"TBX22" 0.102095894997229 -0.780062000749315 8.10304584152807 -0.0962677511648152 0.923307922941907 NA NA
"TBX3" 0.434252848688348 0.502220990038866 2.22186048517594 0.226036240074317 0.821173234139596 NA NA
"TBX3-AS1" 0.095452705433512 -0.155176391953002 8.10272892312447 -0.0191511271603994 0.98472054531903 NA NA
"TBX4" 0 NA NA NA NA NA NA
"TBX5" 0.0196145941800342 0 8.1030458415403 0 1 NA NA
"TBX5-AS1" 0 NA NA NA NA NA NA
"TBX6" 0.378600958498753 -1.44054072581452 3.24187123264653 -0.444354702095471 0.656786157904325 NA NA
"TBXA2R" 0.30801642438676 -0.238641047167696 3.55858911604828 -0.0670605791749008 0.946533476478066 NA NA
"TBXAS1" 3.79644191558633 -0.124354312775259 0.519568090037176 -0.239341705466094 0.81084062868148 1 NA
"TBXT" 0.0291477490098598 -0.459512082161692 8.103045841534 -0.0567085625761067 0.954777353044857 NA NA
"TC2N" 0.234371632870515 0.616010593442221 4.15948136468623 0.148097933235647 0.882265480499442 NA NA
"TCAF1P1" 0 NA NA NA NA NA NA
"TCAF2" 0.358742176602075 -0.826377146587518 2.59814239581751 -0.318064609514021 0.750435928198733 NA NA
"TCAF2C" 0 NA NA NA NA NA NA
"TCAF2P1" 0 NA NA NA NA NA NA
"TCAM1P" 0.482725948130903 0.327150546876552 1.96205674371263 0.166738575693542 0.867575751383076 NA NA
"TCAP" 0.327261641005486 -1.1091278850414 3.24051389449185 -0.342269134203271 0.73214836170333 NA NA
"TCEA1P1" 0 NA NA NA NA NA NA
"TCEA1P2" 1.24550083582272 -0.792061184316717 1.20745751455497 -0.655974371577492 0.511840614168647 NA NA
"TCEA1P3" 0.0333894077945588 0 8.10304584153404 0 1 NA NA
"TCEA1P4" 1.08975947370732 -0.672664301881844 1.40953209904531 -0.477225245411187 0.633201736033973 NA NA
"TCEA3" 8.86924820785365 0.333575094585395 0.359480075905036 0.927937643680469 0.353439916273722 1 NA
"TCEAL3-AS1" 0 NA NA NA NA NA NA
"TCEAL4P1" 0.0136681528792657 0 8.1030458415403 0 1 NA NA
"TCEAL6" 0.182442291849618 -0.78010068903714 8.10304584152701 -0.09627252570129 0.923304131025372 NA NA
"TCEAL8P1" 0.0399773161980374 0 8.1030458415403 0 1 NA NA
"TCEANC" 2.702570880282 -0.247221390137885 0.604179690714728 -0.409185204231922 0.682403751618757 1 NA
"TCERG1L" 0.358402139996668 0.181631809289144 2.94609666428263 0.0616516801675855 0.950840220361728 NA NA
"TCERG1L-AS1" 0.608765871372828 -0.33856854662881 1.52012671282456 -0.222723897799094 0.823750400745542 NA NA
"TCERG1P1" 0 NA NA NA NA NA NA
"TCERG1P2" 0 NA NA NA NA NA NA
"TCF12-DT" 8.75171505941712 -0.503547295053046 0.403613109981221 -1.24759895702217 0.212177960631262 1 NA
"TCF15" 4.05030408495671 0.202294354215354 0.519969421742263 0.389050482117824 0.697238802936599 1 NA
"TCF21" 1.87126816186444 1.04150414285962 0.820343983376312 1.26959441888398 0.204229138467371 1 NA
"TCF23" 0.248977001968206 -1.42414014422836 6.17164336218217 -0.230755418071471 0.817504817734356 NA NA
"TCF24" 0.298816983622212 2.05706066208352 4.20856011923818 0.488780153734831 0.624997350045456 NA NA
"TCF3P1" 0 NA NA NA NA NA NA
"TCF4-AS1" 0 NA NA NA NA NA NA
"TCF4-AS2" 0.0145588991855777 0 8.1030458415403 0 1 NA NA
"TCF7L1-IT1" 0.0871912075800481 -0.781334216279448 8.10301989810816 -0.0964250644950123 0.923182986282836 NA NA
"TCHH" 0.0311405858890356 0 8.1030458415387 0 1 NA NA
"TCHHL1" 0 NA NA NA NA NA NA
"TCL1A" 0.0502371517089946 0 8.10304584152549 0 1 NA NA
"TCL1B" 0.010399839673666 0 8.1030458415403 0 1 NA NA
"TCL6" 0.479948683011565 -1.30082318033499 2.24556854619927 -0.579284556927329 0.562397183981247 NA NA
"TCN1" 0.471863286888606 -1.41392168706452 2.07217989469879 -0.682335395050267 0.495026896778716 NA NA
"TCP10L" 0.0737445428844747 -0.459574218234048 8.10304584150628 -0.0567162308128591 0.954771244508477 NA NA
"TCP10L2" 0 NA NA NA NA NA NA
"TCP10L3" 0 NA NA NA NA NA NA
"TCP11" 0.0745765919420256 0.822625518520509 8.10304584152318 0.101520531243332 0.919137260181315 NA NA
"TCP11L1" 7.82555975607384 -0.173302946194624 0.393320681054887 -0.440614883839379 0.659491825813431 1 NA
"TCP11L2" 0.634438497522117 0.322030464406313 1.5288968917616 0.210629288437672 0.833176556116036 NA NA
"TCP11X1" 0 NA NA NA NA NA NA
"TCP11X2" 0.0998581217524673 0.822602185254183 8.10304584153251 0.101517651675855 0.919139545934715 NA NA
"TCP11X3P" 0.013068165174519 0 8.1030458415403 0 1 NA NA
"TCP1P1" 0 NA NA NA NA NA NA
"TCP1P3" 0.0265341459746123 -0.779970623960711 8.1030458415403 -0.096256474320087 0.923316878970886 NA NA
"TCTE1" 0.0554234694223721 -0.459562349626618 8.10304584151812 -0.0567147661033741 0.954772411299473 NA NA
"TCTN2" 8.81678745117505 -0.168835984573826 0.350038107386049 -0.48233601145495 0.629567269334593 1 NA
"TDGF1" 0.04964044133431 -0.780003567447298 8.1030458415403 -0.0962605398884215 0.923313650110213 NA NA
"TDGF1P1" 0 NA NA NA NA NA NA
"TDGF1P2" 0 NA NA NA NA NA NA
"TDGF1P3" 0.0694042127713064 0 8.10304584152127 0 1 NA NA
"TDGF1P4" 0.0937219570050624 0 8.10304584150567 0 1 NA NA
"TDGF1P5" 0 NA NA NA NA NA NA
"TDGF1P6" 0.0136372806150015 -0.459499388351739 8.1030458415403 -0.0567069960281001 0.954778600961204 NA NA
"TDGF1P7" 0.0139298105332532 -0.459499388351739 8.1030458415403 -0.0567069960281001 0.954778600961204 NA NA
"TDGP1" 0 NA NA NA NA NA NA
"TDH" 0.208262730685923 -0.459703592761022 7.50271727140023 -0.0612716134877395 0.951142897469066 NA NA
"TDH-AS1" 0.0730825259691029 -0.459553327686955 8.10304584151526 -0.0567136527023546 0.954773298237391 NA NA
"TDO2" 0.146086516828928 -0.459659520761044 8.10304584147352 -0.0567267580307131 0.954762858505001 NA NA
"TDRD1" 0.346047314595578 0.552560270707253 3.43706366478788 0.160765212576112 0.872278325127998 NA NA
"TDRD10" 0.0897647867590166 2.00767542082049 8.07050644284291 0.248766968348181 0.803541043430476 NA NA
"TDRD12" 0.169446337479675 -0.756641494299205 8.09944624042205 -0.0934189167801401 0.925570762816277 NA NA
"TDRD15" 0.121927606156778 -0.459651801829646 8.10304584147688 -0.0567258054344005 0.954763617344984 NA NA
"TDRD5" 0.141315559828139 0.176917783502266 8.1029514296968 0.0218337460167753 0.982580575169211 NA NA
"TDRD6" 0.160989018630915 -1.10058121356518 8.10304584150025 -0.135823150342861 0.891961089327079 NA NA
"TDRD6-AS1" 0 NA NA NA NA NA NA
"TDRD9" 0.057964614543162 0 8.10304584153767 0 1 NA NA
"TDRG1" 0.0106008753310464 0 8.10304584153717 0 1 NA NA
"TDRKH-AS1" 0.546709402439209 2.05877724457498 1.50780461971891 1.36541380603992 0.172123027056636 NA NA
"TEC" 2.31809662476586 -0.561392758213556 0.720494941679363 -0.779176543425878 0.435875725631951 1 NA
"TECRL" 0.0200139905423983 -0.459513801076409 8.1030458415403 -0.0567087747079882 0.954777184060039 NA NA
"TECRP1" 0 NA NA NA NA NA NA
"TECRP2" 0 NA NA NA NA NA NA
"TECTA" 1.91390789354843 -0.443827124194638 0.844173425143135 -0.52575348971615 0.599059493746098 1 NA
"TECTB" 0 NA NA NA NA NA NA
"TEDC2-AS1" 0.109393197282495 0.181669346617216 8.10304584152119 0.0224198838523554 0.982113019317124 NA NA
"TEDDM1" 0 NA NA NA NA NA NA
"TEDDM2P" 0 NA NA NA NA NA NA
"TEDDM3P" 0 NA NA NA NA NA NA
"TEF" 7.06694709931701 0.0261590029245111 0.381377790610832 0.0685907873203986 0.945315352250032 1 NA
"TEKT1" 0.129839109608018 0.181651117545574 8.1030458415341 0.0224176341955858 0.982114813832509 NA NA
"TEKT2" 2.69551234790821 1.41817980329165 0.691934035818644 2.04958815418549 0.0404046373580212 1 NA
"TEKT3" 0.20899193497232 -1.07824507311783 6.60049117298827 -0.163358308474136 0.870236326890273 NA NA
"TEKT4" 0.0184623064962015 0 8.1030458415403 0 1 NA NA
"TEKT4P2" 0.017751371576234 0 8.10304584153815 0 1 NA NA
"TEKT4P3" 0.00894641472455145 0 8.10304584153714 0 1 NA NA
"TEKT5" 0.124077489651358 0.822571152373482 8.10304584151114 0.101513821896395 0.919142585951828 NA NA
"TEKTIP1" 0 NA NA NA NA NA NA
"TEKTL1" 0 NA NA NA NA NA NA
"Telomerase-vert" 2.48877771601147 -4.52894340869169 1.81472030183455 -2.49567021656906 0.0125719421443926 1 NA
"TEMN3-AS1" 0.0345344216853768 0 8.10304584153815 0 1 NA NA
"TEN1" 0.0641879977730513 0 8.1030458415245 0 1 NA NA
"TENM1" 0.187277746647108 0.181604515166384 6.14944467704434 0.0295318560786972 0.976440412538612 NA NA
"TENM2-AS1" 1.34809591188506 0.10227593563501 0.932209215974445 0.109713499804976 0.912636593755854 NA NA
"TENM4" 7.66135943829908 0.840991891167049 0.361244839542165 2.32803849110455 0.0199100598916111 1 NA
"TENT5C" 3.17806991657738 0.495226860772945 0.570018103483396 0.86879146073888 0.384961204623296 1 NA
"TENT5C-DT" 0 NA NA NA NA NA NA
"TENT5D" 0.0698257790889554 0.82265373148297 8.10304584150822 0.101524013016055 0.919134496408167 NA NA
"TEP1" 9.77854465502769 -0.00110147977634241 0.323777503550581 -0.00340196512810019 0.997285629783634 1 NA
"TERB1" 0.166138227576294 0.538778860330611 8.10089007255753 0.0665086003519257 0.946972910781349 NA NA
"TERB2" 0.0468046227263848 0 8.10304584153859 0 1 NA NA
"TERC" 6.4844571728581 0.782718154453189 0.39427934758611 1.98518679521312 0.0471236928974289 1 NA
"TERF1P1" 0 NA NA NA NA NA NA
"TERF1P2" 0.0120561868881342 0 8.1030458415403 0 1 NA NA
"TERF1P3" 0.0298034648462152 0 8.1030458415403 0 1 NA NA
"TERF1P4" 0 NA NA NA NA NA NA
"TERF1P5" 0.0443764962099827 -0.459547088017384 8.10304584153763 -0.0567128826621794 0.95477391165327 NA NA
"TERF1P6" 0.0083034808044931 0 8.1030458415403 0 1 NA NA
"TERF1P7" 0.145046315152776 1.0945154967886 8.08089556919806 0.135444826308678 0.892260184376466 NA NA
"TERLR1" 0 NA NA NA NA NA NA
"TERT" 0.405097592316205 1.01996179232012 2.39227195369326 0.426356957763717 0.669847760083575 NA NA
"TESC-AS1" 0 NA NA NA NA NA NA
"TESHL" 0.0117105097379052 -0.459499388351739 8.1030458415403 -0.0567069960281001 0.954778600961204 NA NA
"TESK2" 2.29776539015251 -0.156096954469379 0.657153177594076 -0.23753511326061 0.81224168209628 1 NA
"TESMIN" 6.11268166916632 -0.396199222928902 0.461709531542201 -0.85811358844059 0.390829744726075 1 NA
"TESPA1" 0.39847643433967 -0.138952113081153 2.40544650054402 -0.0577656219124922 0.953935322172161 NA NA
"TET1P1" 0.405744594500281 -2.12089632757131 2.94154324681882 -0.721014837998725 0.470900385575425 NA NA
"TET2-AS1" 0 NA NA NA NA NA NA
"TEX101" 0 NA NA NA NA NA NA
"TEX101P1" 0 NA NA NA NA NA NA
"TEX11" 0.0656910058902595 -1.10047892109352 8.1030458415403 -0.135810526388967 0.891971069312729 NA NA
"TEX12" 0.11385509289337 -0.4595812652867 8.10304584151216 -0.0567171004922927 0.954770551719855 NA NA
"TEX13A" 0.0145588991855777 0 8.1030458415403 0 1 NA NA
"TEX13B" 0 NA NA NA NA NA NA
"TEX13C" 0 NA NA NA NA NA NA
"TEX13D" 0.0324528649507127 0 8.10304584153667 0 1 NA NA
"TEX14" 0.649830059831232 0.146447501986447 1.42465745131222 0.102794887186079 0.918125763203639 NA NA
"TEX14BP" 0.121576423163913 -0.459617604244851 8.10304584149679 -0.056721585097185 0.954766979273903 NA NA
"TEX15" 4.92883203239686 -0.395429293257428 0.428708321916104 -0.922373728342998 0.35633366846946 1 NA
"TEX19" 0.224205248827065 1.65209487008475 5.69318579959067 0.290188117556875 0.771672326115605 NA NA
"TEX21P" 0 NA NA NA NA NA NA
"TEX22" 0.361231920712038 -0.467710388546019 2.78534698531196 -0.167918177165146 0.866647649863676 NA NA
"TEX26" 1.41764061987273 -0.365653199572362 0.910095298071471 -0.401774627719972 0.687849896474246 NA NA
"TEX26-AS1" 0.811903429156949 -0.808041435271274 1.33254704586545 -0.606388673314325 0.544256688073611 NA NA
"TEX28" 0 NA NA NA NA NA NA
"TEX28P2" 0 NA NA NA NA NA NA
"TEX28P3" 0 NA NA NA NA NA NA
"TEX29" 1.77190403132026 1.2177968353567 0.949899177235107 1.28202746622159 0.199833011383973 1 NA
"TEX35" 0.0440685421388295 0 8.10304584151248 0 1 NA NA
"TEX36" 0 NA NA NA NA NA NA
"TEX36-AS1" 0 NA NA NA NA NA NA
"TEX38" 0.0547047389738338 0 8.10304584153511 0 1 NA NA
"TEX41" 0.332681102413087 -0.244324290643715 3.1037501914886 -0.0787190577752438 0.937256086605873 NA NA
"TEX44" 0 NA NA NA NA NA NA
"TEX46" 0.0501696128356215 0 8.10304584152323 0 1 NA NA
"TEX47" 0 NA NA NA NA NA NA
"TEX48" 0.0211475074907611 0.822694399879423 8.1030458415403 0.101529031918082 0.91913051248912 NA NA
"TEX50" 0.011933676072528 0 8.10304584153629 0 1 NA NA
"TEX51" 0 NA NA NA NA NA NA
"TEX52" 0 NA NA NA NA NA NA
"TEX53" 0.00992447624296523 0.822708812604094 8.1030458415403 0.10153081059797 0.919129100603771 NA NA
"TEX54" 0.0136681528792657 0 8.1030458415403 0 1 NA NA
"TEX55" 0.013355844099843 0.822706753585471 8.1030458415403 0.101530556493691 0.91912930230734 NA NA
"TEX56P" 0.0136681528792657 0 8.1030458415403 0 1 NA NA
"TFAMP1" 0.015427605311482 -0.459499388351739 8.1030458415403 -0.0567069960281001 0.954778600961204 NA NA
"TFAMP2" 0 NA NA NA NA NA NA
"TFAP2A" 1.21621223407909 0.863276107311502 1.00696498700524 0.857304989202186 0.391276351918187 NA NA
"TFAP2A-AS1" 0.094114208101416 -0.459578672027725 8.10304584151229 -0.0567167804572055 0.954770806660532 NA NA
"TFAP2A-AS2" 0.311438000991154 0.383682435465301 3.4994046901666 0.109642201870351 0.912693140147441 NA NA
"TFAP2B" 6.02999092446898 0.43369660002936 0.427057620657413 1.01554586325313 0.309845695925629 1 NA
"TFAP2D" 0.100873870482857 -0.780078040424622 8.10304584150465 -0.0962697306275845 0.923306350860794 NA NA
"TFAP2E" 0.176671508121254 -0.780169822835082 8.10304584145518 -0.0962810575307045 0.923297355087125 NA NA
"TFAP2E-AS1" 0.284723245373202 0.451463791798875 4.28015236056438 0.105478439496333 0.915996177332844 NA NA
"TFAP4" 6.77110239114134 0.322665526001898 0.381149813179131 0.846558268809258 0.397241382639759 1 NA
"TFCP2L1" 0.276246684871996 0.356412460780913 3.61634117005223 0.0985560941352681 0.921490732033419 NA NA
"TFDP1P1" 0 NA NA NA NA NA NA
"TFDP1P2" 0.0112119951205771 0 8.1030458415403 0 1 NA NA
"TFDP1P3" 0 NA NA NA NA NA NA
"TFDP3" 0.0376847393789701 0 8.10304584153626 0 1 NA NA
"TFEB" 1.0328090918302 -0.129401456676524 1.33657158118871 -0.0968159569586523 0.922872551645138 NA NA
"TFEC" 2.34161059081259 0.266907454142795 0.654836316860583 0.407594153333467 0.683571657423971 1 NA
"TFF1" 0.0649833711490524 -0.459560630350884 8.1030458415253 -0.056714553926845 0.9547725803198 NA NA
"TFF2" 0 NA NA NA NA NA NA
"TFF3" 0.123680638989921 0.190777645073091 8.1029837687288 0.0235441228216874 0.981216243305534 NA NA
"TFGP1" 0 NA NA NA NA NA NA
"TFPI2-DT" 0.192818327010155 -0.138891486266943 8.10304584146513 -0.017140651673992 0.986324408323061 NA NA
"TFR2" 1.14307582835117 -0.672670090905785 1.02699730434151 -0.654987202071664 0.512475993921649 NA NA
"TG" 0.122313052570104 -0.459643392533263 8.1030458414866 -0.0567247676398356 0.954764444054099 NA NA
"TGFA" 2.29199840165581 -2.21479451221315 1.30817431359327 -1.69304234856102 0.0904474066502456 1 NA
"TGFA-IT1" 0 NA NA NA NA NA NA
"TGFB1" 1.84478001502987 -0.345401444444258 0.88944838259074 -0.388332196904097 0.697770213480131 1 NA
"TGFB2-AS1" 1.74486398990757 1.52788545231928 0.792343134995828 1.92831285441418 0.0538162238899579 1 NA
"TGFB2-OT1" 0 NA NA NA NA NA NA
"TGFB3" 3.24666660723712 -0.0106665391638962 0.592702843283802 -0.0179964366372861 0.985641696103283 1 NA
"TGFB3-AS1" 0 NA NA NA NA NA NA
"TGFBI" 8.09104785373214 0.270229681724821 0.313936960019721 0.860776895169799 0.38936093260927 1 NA
"TGFBR3L" 0.944230018672357 -2.70822257798005 1.47561095674697 -1.83532289835419 0.0664578602025877 NA NA
"TGIF1P1" 0 NA NA NA NA NA NA
"TGIF2-RAB5IF" 0.0870191228902731 -1.34198642732232 8.10249319029142 -0.16562635670343 0.868451004114158 NA NA
"TGIF2LX" 0 NA NA NA NA NA NA
"TGIF2LY" 0 NA NA NA NA NA NA
"TGIF2P1" 0 NA NA NA NA NA NA
"TGM1" 0.571524042644682 -1.11765054911772 1.83642361694219 -0.608601707583518 0.542788472362248 NA NA
"TGM2" 4.09294380885369 0.680195114142548 0.513368642583159 1.32496428048265 0.185182998815729 1 NA
"TGM3" 0.0112230312477958 0 8.1030458415403 0 1 NA NA
"TGM4" 0.501982202664494 0.181634303890573 2.10830014282115 0.0861520142229489 0.931345575917492 NA NA
"TGM5" 0.715231617596058 0.669688025357169 1.53529881994053 0.436193929585062 0.66269603188794 NA NA
"TGM6" 0 NA NA NA NA NA NA
"TGM7" 0 NA NA NA NA NA NA
"TH" 0.892604434120858 -1.15171289350701 1.53657286793084 -0.749533535014138 0.453535694028618 NA NA
"TH2LCRR" 0.0117105097379052 -0.459499388351739 8.1030458415403 -0.0567069960281001 0.954778600961204 NA NA
"THA1P" 0 NA NA NA NA NA NA
"THAP12P1" 0 NA NA NA NA NA NA
"THAP12P2" 0.0307012121650898 0 8.10304584153591 0 1 NA NA
"THAP12P3" 0 NA NA NA NA NA NA
"THAP12P4" 0 NA NA NA NA NA NA
"THAP12P5" 0 NA NA NA NA NA NA
"THAP12P6" 0.0101711875132875 0 8.10304584154004 0 1 NA NA
"THAP12P7" 0.010468704978083 0 8.1030458415403 0 1 NA NA
"THAP12P8" 0 NA NA NA NA NA NA
"THAP12P9" 0 NA NA NA NA NA NA
"THAP5P1" 0.390564985522831 -1.40702065844287 2.40962291722897 -0.583917362497912 0.559275911214331 NA NA
"THAP5P2" 0 NA NA NA NA NA NA
"THAP7-AS1" 2.76506162261094 0.057980025760196 0.625963244262029 0.0926252879728598 0.926201253210668 1 NA
"THBD" 6.15622291955761 -0.183781280072556 0.463744216947877 -0.39629880730828 0.691884606996015 1 NA
"THBS1-AS1" 0.0316845111836846 0 8.1030458415403 0 1 NA NA
"THBS1-IT1" 7.97937535911245 0.457574971512029 0.32639388926421 1.40191034992579 0.160942019416835 1 NA
"THBS2" 7.96837319407694 -0.506403302109606 0.393868475239302 -1.28571676573489 0.198541927848002 1 NA
"THBS2-AS1" 2.20759539400418 -0.0518492906265881 0.672432910423607 -0.0771070092240504 0.938538417049438 1 NA
"THBS4" 5.67396826844485 -0.238398552656039 0.467472239303608 -0.509973710976251 0.610069879581535 1 NA
"THBS4-AS1" 0.097887848165957 2.52708986907673 8.05465874911441 0.313742636130249 0.753716515616072 NA NA
"THCAT155" 0.80072666507388 0.496550834916179 1.14129105179835 0.435078181094785 0.663505680198898 NA NA
"THEG5" 0 NA NA NA NA NA NA
"THEM5" 0 NA NA NA NA NA NA
"THEM7P" 0 NA NA NA NA NA NA
"THEMIS" 0.0102248976740533 0 8.1030458415403 0 1 NA NA
"THEMIS2" 8.99476053857111 -0.0581202479103303 0.354803077615262 -0.163809875328517 0.869880817310878 1 NA
"THEMIS3P" 0.0184085963354357 0 8.10304584153922 0 1 NA NA
"THOC1-DT" 0.618727498217623 0.277757463115042 1.44243634037791 0.192561332060083 0.847302530632682 NA NA
"THOC3-AS1" 0.0112230312477958 0 8.1030458415403 0 1 NA NA
"THOC7-AS1" 0 NA NA NA NA NA NA
"THORLNC" 1.40532308745229 -0.291127394171505 1.08834989025522 -0.267494301950299 0.789088600773793 NA NA
"THPO" 0.226483179112625 0.822613408195103 6.37602178558261 0.129016718552497 0.897344419898989 NA NA
"THRA" 9.96770041688109 0.235825490076886 0.345398397063535 0.682763707306686 0.49475616618724 1 NA
"THRAP3P1" 0.0127985154158495 0.822706753585471 8.1030458415403 0.101530556493691 0.91912930230734 NA NA
"THRAP3P2" 0 NA NA NA NA NA NA
"THRAP3P3" 0.223502384576659 1.7263958337043 6.35223634917264 0.271777644723367 0.785792995367499 NA NA
"THRB" 2.01732859984635 -0.140122992155668 0.823112395956801 -0.170235550872474 0.864824894196613 1 NA
"THRB-AS1" 0.0540617757581797 0 8.10304584152044 0 1 NA NA
"THRB-IT1" 0.253993390054406 -1.30860497060951 6.1106439491805 -0.214151729587355 0.830428737003088 NA NA
"THRIL" 0.0633206500281875 0 8.10304584151744 0 1 NA NA
"THRSP" 0.0191558902961285 0 8.1030458415403 0 1 NA NA
"THSD1" 1.75160558576625 0.112914872392782 0.969022913085547 0.11652446074081 0.907236901273977 1 NA
"THSD1P1" 0 NA NA NA NA NA NA
"THSD4" 3.09208964502416 0.818198563078443 0.588734718478624 1.38975762325141 0.164602490265639 1 NA
"THSD4-AS1" 0.0959037902654883 0 8.10304584150378 0 1 NA NA
"THSD7A" 4.72628929933266 -0.10631930070737 0.487462996747597 -0.218107428495585 0.827345409632254 1 NA
"THSD7B" 0.153334666069614 0 8.10304584146875 0 1 NA NA
"THSD8" 0.0816131398774359 -0.459596509480585 8.10304584151236 -0.0567189817841146 0.954769053078612 NA NA
"THTPA" 3.3838545717919 3.72150146235982 4.13297888658985 0.900440472714455 0.367885890572726 1 NA
"THUMPD1P1" 0 NA NA NA NA NA NA
"THUMPD3P1" 0.0459358803376546 0.502207504571155 8.10304584153792 0.0619776210566073 0.950580653542845 NA NA
"THY1-AS1" 0.0146733036938778 0 8.1030458415346 0 1 NA NA
"TIAM1-AS1" 3.56183191477251 -0.491166617421853 0.581626041765854 -0.844471502566562 0.398405981265173 1 NA
"TICAM1" 5.44869603783243 -0.296629412503342 0.490368515322225 -0.6049112111295 0.545237993564216 1 NA
"TICAM2" 2.34468116684387 0.514173090164319 5.919174908937 0.0868656692992803 0.93077828826671 1 NA
"TICAM2-AS1" 0.683934011608527 1.45838306484848 1.34550110311049 1.08389585224198 0.278410978883201 NA NA
"TIE1" 1.43641195250294 -0.147538005585741 0.895567572234292 -0.164742460714224 0.869146694746458 NA NA
"TIFAB" 0 NA NA NA NA NA NA
"TIGD3" 3.48981828285032 -0.270703582364643 0.617603592795338 -0.438312836133951 0.661159522192829 1 NA
"TIGD4" 1.80434752325404 0.960578949678921 0.753722394232927 1.27444660929375 0.202505182909546 1 NA
"TIGD7" 9.97710015001799 -0.0763744095064423 0.30536499422437 -0.250108594472114 0.802503369734223 1 NA
"TIGIT" 0 NA NA NA NA NA NA
"TILRLS" 0 NA NA NA NA NA NA
"TIMD4" 0.0123199367350616 0 8.1030458415403 0 1 NA NA
"TIMM17BP1" 0 NA NA NA NA NA NA
"TIMM8AP1" 0 NA NA NA NA NA NA
"TIMM8BP1" 0 NA NA NA NA NA NA
"TIMM8BP2" 0.0642095159337547 0 8.10304584152402 0 1 NA NA
"TIMM9P1" 0 NA NA NA NA NA NA
"TIMM9P2" 0 NA NA NA NA NA NA
"TIMM9P3" 0 NA NA NA NA NA NA
"TIMMDC1-DT" 0.942216319034348 1.07485389222534 1.07753363638077 0.997513076098088 0.318515529956347 NA NA
"TIMP4" 0.377327312324685 -1.0212881461893 2.91228050120037 -0.350683303262974 0.725825953097217 NA NA
"TINAG" 0 NA NA NA NA NA NA
"TINAG-AS1" 0 NA NA NA NA NA NA
"TINAGL1" 0.117727883207004 0.822555055964676 8.10304584150134 0.101511835432523 0.919144162775247 NA NA
"TINCR" 3.23863158239706 -0.267699743597901 0.603247215674766 -0.443764573862913 0.657212803640527 1 NA
"TIPARP-AS1" 0.641268757249402 0.464801022628403 1.44560367060908 0.32152728446834 0.747810839006227 NA NA
"TIPINP1" 0 NA NA NA NA NA NA
"TIPINP2" 0.0168703913399424 -0.779968564942092 8.1030458415403 -0.0962562202158083 0.92331708077969 NA NA
"TIRAP-AS1" 3.45214234126305 -1.0649328035109 0.696015808690433 -1.53004111431692 0.126006552402938 1 NA
"TJAP1P1" 0 NA NA NA NA NA NA
"TJP3" 0.218168077977885 1.27547042131495 7.27679382472448 0.175279175422185 0.860860274061016 NA NA
"TKTL1" 0.452623468627241 -1.46996443144718 2.11188416442444 -0.696044061605905 0.486401236417401 NA NA
"TKTL2" 0.0112230312477958 0 8.1030458415403 0 1 NA NA
"TLCD3B" 5.4793323117113 -1.02162244187347 0.54814494404106 -1.86378156540461 0.0623523855611304 1 NA
"TLCD4-RWDD3" 0.733834267431506 1.44960141433179 1.71514808736642 0.845175658597287 0.398012770735857 NA NA
"TLDC2" 0.0794764574498899 0 8.10304584152218 0 1 NA NA
"TLE1-DT" 0.402816918087007 1.45504917789976 2.41025397897594 0.603691225319738 0.54604894902452 NA NA
"TLE1P1" 0.0859850074596751 -0.459580983645149 8.1030458414902 -0.0567170657349545 0.954770579407629 NA NA
"TLE2" 0.0494226470593445 0 8.10304584152435 0 1 NA NA
"TLE6" 0.127702749088506 -0.459583434447925 8.10304584151052 -0.0567173681893243 0.954770338471795 NA NA
"TLE7" 0 NA NA NA NA NA NA
"TLK1P1" 0 NA NA NA NA NA NA
"TLK2P1" 0.268599200561576 1.22091250535669 4.30959420327234 0.283301036656685 0.776946082687285 NA NA
"TLK2P2" 0.897027061882012 0.937459171528203 1.19602507211243 0.783812307439723 0.433150251104367 NA NA
"TLL1" 7.7639791979096 0.408805362325478 0.424709449580915 0.962553017666241 0.335771884729217 1 NA
"TLL2" 7.59010049588897 0.280630035818171 0.379183087856965 0.740091119053363 0.459244707104962 1 NA
"TLR1" 0.0580748805256942 0.502188412088286 8.10304584151659 0.0619752648461254 0.950582529919692 NA NA
"TLR10" 0.315736950195876 -2.16330853227554 3.25525855827701 -0.664558127579447 0.506333158580831 NA NA
"TLR12P" 0 NA NA NA NA NA NA
"TLR2" 0.944169389304571 0.144973450394728 1.33763624889172 0.10838032425844 0.913694008157952 NA NA
"TLR3" 2.46530463714001 -1.1050474712771 0.836543758888771 -1.32096792252087 0.186512060151569 1 NA
"TLR5" 0.323225529701275 -0.492525452367185 2.87655315362802 -0.171220702717067 0.864050229452364 NA NA
"TLR6" 1.32226189336199 -1.46611552841234 1.22096941547424 -1.20077989655693 0.229836592092279 NA NA
"TLR7" 0.0941275322255989 0.809784260489195 8.10225248837249 0.0999455721296409 0.920387536127099 NA NA
"TLR8" 0 NA NA NA NA NA NA
"TLR8-AS1" 0.0758935786632968 -0.459570339905071 8.10304584153699 -0.0567157521865752 0.954771625783282 NA NA
"TLR9" 0 NA NA NA NA NA NA
"TLX1" 0 NA NA NA NA NA NA
"TLX1NB" 0.0112230312477958 0 8.1030458415403 0 1 NA NA
"TLX2" 0.0889684508885569 1.47639859285591 8.0784265200717 0.182758188019368 0.854987757105949 NA NA
"TLX3" 0.0264426491942434 0 8.10304584153739 0 1 NA NA
"TM4SF1" 6.39457663071941 -0.188472728786587 0.441229552658627 -0.427153457085875 0.669267558906441 1 NA
"TM4SF1-AS1" 0.0337272371152003 0 8.10304584153045 0 1 NA NA
"TM4SF18-AS1" 0.00981666663675529 0 8.1030458415403 0 1 NA NA
"TM4SF19" 0.125747872059388 0.822586202992314 8.10304584151591 0.101515679298986 0.919141111575486 NA NA
"TM4SF19-AS1" 0.691950037277231 -1.53003627286172 1.64557724684826 -0.929786964296062 0.352481397016074 NA NA
"TM4SF19-DYNLT2B" 0.569471330568857 -0.396780963159399 1.67406578857826 -0.237016350173654 0.812644106011884 NA NA
"TM4SF20" 0.00894641472455145 0 8.10304584153714 0 1 NA NA
"TM4SF4" 0 NA NA NA NA NA NA
"TM4SF5" 0 NA NA NA NA NA NA
"TM6SF1" 0.164465405184901 -0.765911417582832 8.10274218604243 -0.094524964511665 0.924692152413133 NA NA
"TM6SF2" 2.97675641292683 0.417329757248307 0.624836346677927 0.667902498737675 0.504195832282802 1 NA
"TM9SF5P" 0.0113111133755411 0 8.1030458415403 0 1 NA NA
"TMA16P1" 0.0330659492837078 -0.459515860095031 8.1030458415403 -0.0567090288122672 0.954776981639901 NA NA
"TMA16P2" 0.0146733036938778 0 8.1030458415346 0 1 NA NA
"TMA7B" 1.50962111699575 -3.05115186951642 1.3310536855402 -2.29228310072115 0.0218893123443335 NA NA
"TMBIM7P" 0.013355844099843 0.822706753585471 8.1030458415403 0.101530556493691 0.91912930230734 NA NA
"TMC1" 0.402226452698549 -0.00997899844200867 3.56093815109951 -0.00280235095881333 0.997764050362561 NA NA
"TMC2" 0.013355844099843 0.822706753585471 8.1030458415403 0.101530556493691 0.91912930230734 NA NA
"TMC3" 0.0909465345784188 0 8.10304584153182 0 1 NA NA
"TMC3-AS1" 1.44418859960255 -0.0449158546489074 0.915158870403636 -0.0490798440593129 0.96085566615707 NA NA
"TMC4" 0.278786564156571 -1.07355520275383 4.29450001624763 -0.249983746348162 0.802599918197584 NA NA
"TMC5" 0.405559921694773 0.889191169478714 2.57404192842572 0.345445487759611 0.729759485111988 NA NA
"TMC7" 3.78027575402007 0.506432250019268 0.516839674383921 0.979863340837641 0.327153580729022 1 NA
"TMC8" 0.913550900659891 -1.1983307001424 1.51773240672455 -0.789553346052971 0.429788663626558 NA NA
"TMCC1P1" 0 NA NA NA NA NA NA
"TMCC2-AS1" 0 NA NA NA NA NA NA
"TMCC3" 8.20738812144544 -0.0947909162111378 0.375751034081512 -0.252270539834562 0.800831957676502 1 NA
"TMCO1-AS1" 1.00819207668444 0.558830075447235 0.956284568112803 0.584376339513737 0.558967141726586 NA NA
"TMCO2" 0.010399839673666 0 8.1030458415403 0 1 NA NA
"TMCO4" 0.996626902192662 1.17432705878702 1.18600021733931 0.990157540967002 0.322097122042159 NA NA
"TMCO5A" 0.013355844099843 0.822706753585471 8.1030458415403 0.101530556493691 0.91912930230734 NA NA
"TMCO5B" 0 NA NA NA NA NA NA
"TMDD1" 0.0209164927285274 0 8.10304584153636 0 1 NA NA
"TMED10P1" 0.0102248976740533 0 8.1030458415403 0 1 NA NA
"TMED10P2" 0 NA NA NA NA NA NA
"TMED11P" 0.0178689841460039 -0.459499388351739 8.1030458415403 -0.0567069960281001 0.954778600961204 NA NA
"TMED2-DT" 2.8942706236462 0.230854073486353 0.566992731382059 0.407155260921318 0.68389395841796 1 NA
"TMED2P1" 0.0126043354413591 -0.459497329333114 8.1030458415403 -0.0567067419238207 0.954778803381365 NA NA
"TMED6" 0.2436478295146 -1.0819243630183 4.13605284199765 -0.261583786365684 0.793642345483786 NA NA
"TMED7-TICAM2" 6.68419402280686 0.139949319444114 1.13048962240637 0.123795315472438 0.901477340994609 1 NA
"TMEM100" 2.93752746790887 -0.378051048783689 0.585895431288946 -0.64525345069169 0.518762953113132 1 NA
"TMEM102" 0.261243849673367 -0.136072716784098 4.45850587895778 -0.0305198020319548 0.975652500998678 NA NA
"TMEM105" 0.165472612617256 1.4789931428087 8.09073946450316 0.182800737719654 0.854954369749047 NA NA
"TMEM106A" 4.56672654744394 0.34944027899269 0.495274285636113 0.705549004111694 0.480468647077618 1 NA
"TMEM108" 8.41119284586581 -0.111698932169078 0.345352013900783 -0.32343501028828 0.746365818765724 1 NA
"TMEM108-AS1" 0 NA NA NA NA NA NA
"TMEM109-DT" 0.0677369691478754 0 8.10304584153404 0 1 NA NA
"TMEM11-DT" 1.35034541284034 -1.26001627039459 1.06761719547686 -1.18021354070809 0.237915294867835 NA NA
"TMEM114" 0.298815840923071 0.906983052402163 4.17377856231153 0.217305024418894 0.82797064173084 NA NA
"TMEM119" 0.266486291149386 0.183435718916195 3.7047208228401 0.0495140464526475 0.960509643479646 NA NA
"TMEM121" 3.31490308017016 -0.567212332539471 0.624043463547987 -0.908930812790822 0.363386647837298 1 NA
"TMEM121B" 5.49000357088882 -0.758680506842737 0.536364201336318 -1.41448759061945 0.157218788404355 1 NA
"TMEM123-DT" 0.242919409039035 -0.780183768993048 5.55635814890946 -0.140412793431283 0.888333850294268 NA NA
"TMEM125" 1.00983234427688 -0.650298588613415 1.3141993332031 -0.494824926617821 0.620723707425491 NA NA
"TMEM130" 6.70305762150911 -0.0199724607272398 0.427067153679742 -0.0467665578004559 0.96269928286548 1 NA
"TMEM132C" 0 NA NA NA NA NA NA
"TMEM132D" 0.0525359353737327 -0.45954886072902 8.1030458415346 -0.0567131014332245 0.95477373737972 NA NA
"TMEM132D-AS1" 0 NA NA NA NA NA NA
"TMEM132D-AS2" 0 NA NA NA NA NA NA
"TMEM132E" 0.314750398678446 0 5.02999034973517 0 1 NA NA
"TMEM132E-DT" 0 NA NA NA NA NA NA
"TMEM139" 3.50281199701307 0.45358607066818 0.555673941573673 0.816280981943514 0.414339449029175 1 NA
"TMEM139-AS1" 0.208947241904094 -1.10444270425582 7.49781972556578 -0.147301848361322 0.882893773612961 NA NA
"TMEM140" 0.0450026294495209 -0.459530272819701 8.1030458415403 -0.0567108074921552 0.9547755647389 NA NA
"TMEM143" 3.45582038998895 -0.168173034065727 0.637807904995857 -0.263673486559907 0.792031527385445 1 NA
"TMEM144" 3.62205970321788 -0.0978344961192794 0.596750866989089 -0.163945293641389 0.869774210295832 1 NA
"TMEM145" 0.594648798909406 -1.16482909794271 1.82634938024863 -0.637790945445572 0.523609774463169 NA NA
"TMEM147-AS1" 5.78424503527695 -0.0618045217323871 0.441725090676562 -0.139916257955203 0.888726155657123 1 NA
"TMEM14B-DT" 0.264379611140724 -1.10041554720529 4.8605735123542 -0.22639623583685 0.820893255304963 NA NA
"TMEM14DP" 0 NA NA NA NA NA NA
"TMEM14EP" 0 NA NA NA NA NA NA
"TMEM150B" 0.0575157435921825 1.44343103153593 8.08134112206724 0.178612808163046 0.858241736761227 NA NA
"TMEM150C" 4.32793008171197 -0.33657671330876 0.530173614984187 -0.634842443675358 0.52553117839002 1 NA
"TMEM151A" 0.650310892085446 -0.496054693238199 1.80526675909957 -0.27478193498983 0.783483777842274 NA NA
"TMEM151B" 1.39857218798161 -0.996413281454461 1.03015977647849 -0.967241494189003 0.333423323444535 NA NA
"TMEM154" 9.29455571523339 0.00186886662523015 0.357950451359247 0.00522102044607988 0.995834247320192 1 NA
"TMEM156" 0.415408835425106 1.11504876620591 2.19126573229429 0.508860586725114 0.610849948033405 NA NA
"TMEM161BP1" 0 NA NA NA NA NA NA
"TMEM163" 1.33871700238857 -0.779528721412987 1.28012258771569 -0.608948493600143 0.542558579587012 NA NA
"TMEM167AP1" 0 NA NA NA NA NA NA
"TMEM167AP2" 0 NA NA NA NA NA NA
"TMEM167B-DT" 4.83810832385619 0.417760416534694 0.564139348793733 0.740526994665356 0.458980287619282 1 NA
"TMEM17" 6.93075032370005 0.510470868669653 0.341162542931322 1.49626879986181 0.134583622167983 1 NA
"TMEM171" 0.812295691037002 -1.03446907762054 1.40063141787342 -0.738573377992034 0.460166094785056 NA NA
"TMEM174" 0.100303696522032 0 8.10304584152075 0 1 NA NA
"TMEM175" 4.3936456570237 0.260443987919147 0.611066983534262 0.42621184737032 0.669953485385301 1 NA
"TMEM176A" 0.564961241514804 1.74703221450652 1.63584461209691 1.06796953793006 0.285534252949133 NA NA
"TMEM176B" 0.195837118626477 0.502021378397202 8.1030458414299 0.0619546511548073 0.950598945719951 NA NA
"TMEM179" 1.25908478131399 -0.231939276531236 1.09692099771254 -0.211445744055324 0.83253946495308 NA NA
"TMEM18-DT" 0.0773402078467801 0.822621375437545 8.10304584150617 0.101520019944085 0.919137666042216 NA NA
"TMEM182" 9.89061945497889 -0.0408971504888136 0.319017768222853 -0.128197092960178 0.897993000570417 1 NA
"TMEM183AP1" 0 NA NA NA NA NA NA
"TMEM183AP2" 0 NA NA NA NA NA NA
"TMEM183AP3" 0.050128275668054 -0.459541720999771 8.10304584152934 -0.056712220316532 0.954774439279448 NA NA
"TMEM183AP4" 0 NA NA NA NA NA NA
"TMEM183AP5" 0 NA NA NA NA NA NA
"TMEM183AP6" 0 NA NA NA NA NA NA
"TMEM183BP" 0 NA NA NA NA NA NA
"TMEM184A" 0.566660833898714 -1.0890987754974 1.91201876793676 -0.569606739097353 0.568944456649824 NA NA
"TMEM184B-AS1" 0 NA NA NA NA NA NA
"TMEM184C-DT" 0.0223260453335578 0 8.10304584152102 0 1 NA NA
"TMEM184CP1" 0 NA NA NA NA NA NA
"TMEM185AP1" 0 NA NA NA NA NA NA
"TMEM187" 4.99380772588912 0.527416863778292 0.463437734269179 1.1380533452029 0.255098207883676 1 NA
"TMEM190" 0.113450804997191 0 8.10304584150151 0 1 NA NA
"TMEM191A" 2.04821637456849 0.430116038439182 0.893124532438423 0.481585739521533 0.630100258558048 1 NA
"TMEM191B" 2.7675299518412 -0.608198469242629 0.848757351596514 -0.716575200319156 0.47363625118717 1 NA
"TMEM191C" 4.97334190150969 0.527166676427223 0.53978990796036 0.976614546980261 0.328760014574414 1 NA
"TMEM196" 0.629235165872557 0.722135047927606 1.46418798184286 0.49319831666608 0.621872467181896 NA NA
"TMEM198" 2.44268909306374 -0.0569977534108006 0.708177758536198 -0.0804850939241791 0.935851451097697 1 NA
"TMEM200A" 3.03054869947657 0.37466936441925 0.571891373962251 0.655140786306005 0.512377114276699 1 NA
"TMEM200B" 5.005518968237 0.00857209196660781 0.445139949651782 0.0192570717890261 0.984636029321667 1 NA
"TMEM202" 0 NA NA NA NA NA NA
"TMEM202-AS1" 1.28060800433216 -0.855839438384545 1.04021085739337 -0.822755725247055 0.410646918990817 NA NA
"TMEM204" 0.552135898204662 2.2707096943611 1.63654215075958 1.38750455850292 0.165287962071763 NA NA
"TMEM207" 0 NA NA NA NA NA NA
"TMEM210" 0.00881101099143422 0 8.1030458415403 0 1 NA NA
"TMEM212-AS1" 0 NA NA NA NA NA NA
"TMEM212-IT1" 0 NA NA NA NA NA NA
"TMEM213" 0.453186583330532 -0.738931864329056 2.02520018334464 -0.364868554924138 0.715209528012649 NA NA
"TMEM215" 0.263874660885459 0.181597059330831 5.38711685714355 0.0337095080998709 0.973108796915609 NA NA
"TMEM217" 2.23921297222358 -0.323019028532169 0.751876753311188 -0.429616991228452 0.66747427512666 1 NA
"TMEM217B" 0.0264947967324076 -0.459513801076409 8.1030458415403 -0.0567087747079882 0.954777184060039 NA NA
"TMEM220" 6.42954289912079 -0.184430804751357 0.409218346352846 -0.450690459983269 0.652212659070558 1 NA
"TMEM220-AS1" 0.342749479872097 0.643129348179448 2.46843815306563 0.260541001353721 0.794446492515294 NA NA
"TMEM221" 1.93366980107879 0.972100265538952 0.716527103293011 1.35668317509747 0.174881900705041 1 NA
"TMEM225" 0 NA NA NA NA NA NA
"TMEM225B" 2.49685160456021 0.0358390141505051 0.770067632657261 0.0465400863906407 0.962879784365837 1 NA
"TMEM229A" 0.370077823110112 1.76228293301869 2.63718506528321 0.668243937908632 0.503977892832744 NA NA
"TMEM229B" 0.118115006261107 -0.459643949464122 8.10304584149276 -0.0567248363708436 0.954764389302847 NA NA
"TMEM229BP1" 0 NA NA NA NA NA NA
"TMEM230P1" 0 NA NA NA NA NA NA
"TMEM230P2" 0 NA NA NA NA NA NA
"TMEM231P1" 0 NA NA NA NA NA NA
"TMEM232" 1.58628158894631 -0.360889445077911 0.961136968701429 -0.375481806266906 0.707302174807786 1 NA
"TMEM233" 0.397205362409546 -1.39882534375528 3.16730135664784 -0.44164580071274 0.658745535655805 NA NA
"TMEM235" 0.0112725434963834 0 8.1030458415347 0 1 NA NA
"TMEM236" 0.816373773031377 -1.27586438001869 1.36388884638297 -0.93546067438141 0.349550940793422 NA NA
"TMEM238" 0.259995982108539 -0.676616697865687 3.73136139094675 -0.181332395062921 0.856106679910661 NA NA
"TMEM238L" 0 NA NA NA NA NA NA
"TMEM239" 0 NA NA NA NA NA NA
"TMEM240" 5.70875556083042 -0.386942801365772 0.475528846742493 -0.813710469967151 0.41581083475871 1 NA
"TMEM242-DT" 0.305949690248847 0.697392458122634 3.51623071226462 0.198335238836897 0.842782782673869 NA NA
"TMEM244" 0 NA NA NA NA NA NA
"TMEM246-AS1" 0.0246392151631994 0 8.1030458415403 0 1 NA NA
"TMEM247" 0 NA NA NA NA NA NA
"TMEM248P1" 0 NA NA NA NA NA NA
"TMEM249" 0.305050002993895 -0.852941099245637 5.12943889087834 -0.166283509247458 0.86793384309028 NA NA
"TMEM252" 0 NA NA NA NA NA NA
"TMEM252-DT" 0.0146733036938778 0 8.1030458415346 0 1 NA NA
"TMEM253" 1.12539533305057 -1.04826558920852 1.22480501026713 -0.855863243880662 0.392073428002356 NA NA
"TMEM254-AS1" 1.42570460132104 0.206580253541807 0.804865824715379 0.256664213087764 0.797438000051696 NA NA
"TMEM255B" 2.29748431721776 0.431045488662522 0.694528647138614 0.620630251089549 0.534842930924508 1 NA
"TMEM256P1" 0 NA NA NA NA NA NA
"TMEM256P2" 0 NA NA NA NA NA NA
"TMEM258P1" 0.097813119837411 -0.780074870783818 8.10304584150196 -0.0962693394610273 0.923306661523626 NA NA
"TMEM26" 0.386537339411788 -1.10122783468208 3.66499684429797 -0.300471700649723 0.763817379331345 NA NA
"TMEM26-AS1" 0 NA NA NA NA NA NA
"TMEM262" 0.0230919344411367 -0.459513801076409 8.1030458415403 -0.0567087747079882 0.954777184060039 NA NA
"TMEM263-DT" 4.35053557426548 -0.883451160057053 0.60205832947619 -1.46738466491392 0.14227144373265 1 NA
"TMEM265" 0 NA NA NA NA NA NA
"TMEM266" 0.513649716620614 -1.40703880613188 2.02677845780149 -0.694224275335028 0.487541571191251 NA NA
"TMEM269" 0.566205974235647 0.909186364591401 1.48882032431601 0.610675680431148 0.541414309272154 NA NA
"TMEM270" 0.00981666663675529 0 8.1030458415403 0 1 NA NA
"TMEM271" 0.533876491416679 1.8017728187768 1.75970247060315 1.0239076485238 0.305878897257764 NA NA
"TMEM272" 0.165876120423483 0.822519366280858 8.10304584145546 0.101507430955508 0.919147658980167 NA NA
"TMEM273" 0.0221792968319084 0 8.10304584153931 0 1 NA NA
"TMEM274P" 0 NA NA NA NA NA NA
"TMEM275" 0.067104245794565 -0.459564976145546 8.10304584151212 -0.0567150902431259 0.954772153088982 NA NA
"TMEM276-ZFTRAF1" 8.39219839831875 -0.46013448081994 0.731469553600496 -0.629054864354956 0.529313138350026 1 NA
"TMEM277P" 0.0112230312477958 0 8.1030458415403 0 1 NA NA
"TMEM30A-DT" 2.79238766658928 0.848533691768647 0.568987145304989 1.49130555719992 0.135881290591102 1 NA
"TMEM30B" 0.010468704978083 0 8.1030458415403 0 1 NA NA
"TMEM30BP1" 0 NA NA NA NA NA NA
"TMEM30CP" 0.0112230312477958 0 8.1030458415403 0 1 NA NA
"TMEM31" 0.537545390112172 0.0134592931317731 1.89688361661626 0.00709547650360456 0.99433867635024 NA NA
"TMEM35A" 3.03177375690706 0.0628862599218172 0.57696578276153 0.108994782360966 0.913206628753202 1 NA
"TMEM35B" 8.02114130514745 0.132422120536399 1.45985261863725 0.0907092393066455 0.927723628995855 1 NA
"TMEM37" 0.564786427714582 -2.20104147945393 1.80870507160897 -1.21691563428633 0.223636316518098 NA NA
"TMEM38A" 2.48822558508217 -1.35583925908052 0.860871042386871 -1.57496209341795 0.115265194526617 1 NA
"TMEM38BP1" 0 NA NA NA NA NA NA
"TMEM40" 1.09305031980907 -0.164857345748915 1.12076770947101 -0.147093232929352 0.883058431120739 NA NA
"TMEM44" 5.57529043991712 -0.301576263072893 0.459916135852481 -0.655720118438342 0.512004221825112 1 NA
"TMEM44-AS2" 2.16733187740595 0.120610155646789 0.655423276308744 0.184018725007829 0.853998765335151 1 NA
"TMEM45B" 0.738092046648594 0.932738155039576 1.42714085347009 0.65357119640407 0.513388106333494 NA NA
"TMEM51-AS1" 0.603551690528622 0.231213144378857 1.43928493528123 0.160644455250745 0.87237343935713 NA NA
"TMEM51-AS2" 0 NA NA NA NA NA NA
"TMEM52" 5.73284412678782 -0.356474991365435 0.479497900618407 -0.743433893882936 0.457219030279905 1 NA
"TMEM52B" 0.476406847733237 1.57929414789399 1.890816529307 0.835244521832489 0.403580046761517 NA NA
"TMEM54" 1.44393256492256 1.00408582932745 0.764280864033428 1.31376549718708 0.188925131933253 NA NA
"TMEM59L" 0.930176932390509 1.68260186212572 1.23105154645487 1.36680049423699 0.171687847841473 NA NA
"TMEM61" 0.0475197078458505 -0.459545157231499 8.10304584153467 -0.0567126443831722 0.954774101466913 NA NA
"TMEM63A" 6.57064485817468 0.017587883973301 0.391155238315336 0.0449639484544555 0.964136044840814 1 NA
"TMEM63B" 6.83994989393678 -0.412051335641338 0.471093650557031 -0.874669686492526 0.381753658558455 1 NA
"TMEM63C" 0.170788343233224 0.181595877709322 8.1030458415066 0.0224108170262502 0.982120251780493 NA NA
"TMEM69P1" 0 NA NA NA NA NA NA
"TMEM69P2" 0 NA NA NA NA NA NA
"TMEM71" 4.77687566366153 -0.132093189381427 0.48309275028744 -0.273432357042891 0.784520882787675 1 NA
"TMEM72" 0 NA NA NA NA NA NA
"TMEM72-AS1" 0.096088189285557 0.822585389500837 8.10304584151483 0.101515578905704 0.919141191266054 NA NA
"TMEM74" 3.83175753442303 -0.523202560936368 0.577783467831921 -0.905533976075218 0.365182568643431 1 NA
"TMEM74B" 2.57956700086223 -0.183912484257792 0.562580459113273 -0.32690876705471 0.743736889949309 1 NA
"TMEM78" 0.180529980657334 0.578441737642475 8.09062935333911 0.0714952709338667 0.94300358817652 NA NA
"TMEM79" 4.40580347738304 0.466551377701404 0.532485576973941 0.876176553650083 0.380934060661719 1 NA
"TMEM81" 6.65271115083134 -0.0724125792080743 0.414733637411262 -0.17460020764187 0.861393785416641 1 NA
"TMEM82" 0 NA NA NA NA NA NA
"TMEM86A" 1.54418119800122 1.48319564894133 0.764129269246403 1.94102713851555 0.0522549856990462 1 NA
"TMEM86B" 0.947138514080568 0.60814922112843 1.02538068046404 0.593096040051397 0.553116880454593 NA NA
"TMEM88B" 0.344697554215682 1.68949853626359 2.61121736571019 0.647015663440982 0.517621806106941 NA NA
"TMEM89" 0.0611737998781221 0 8.1030458415403 0 1 NA NA
"TMEM91" 5.06877767327917 -0.341722222639076 0.486723848146569 -0.702086458143246 0.482625246939557 1 NA
"TMEM92" 4.76038976988726 -0.170365961330759 0.505889761356887 -0.336764991791505 0.736294065577686 1 NA
"TMEM92-AS1" 0.0336993598546164 -0.459528213801076 8.1030458415403 -0.0567105533878758 0.954775767159018 NA NA
"TMEM95" 0.085285457271772 -0.459590953632971 8.10304584153701 -0.0567182961346538 0.954769599268477 NA NA
"TMEM97P1" 0 NA NA NA NA NA NA
"TMEM97P2" 0 NA NA NA NA NA NA
"TMEM9B-AS1" 3.41361828589203 -0.250290027395255 0.594179475421598 -0.421236407093434 0.673582461685898 1 NA
"TMF1P1" 0.019943427052509 0 8.10304584153585 0 1 NA NA
"TMIE" 1.02803616088641 -1.40644438946088 1.4405673530321 -0.976312830150287 0.328909463830053 NA NA
"TMIGD1" 0.327900131093007 0.180708815438357 3.05727675970811 0.0591077712753784 0.952866268883495 NA NA
"TMIGD2" 0.927747688842083 -0.135439542515608 1.09638093470021 -0.123533288685508 0.901684815601024 NA NA
"TMIGD3" 0.0241279575200131 0 8.1030458415334 0 1 NA NA
"TMLHE-AS1" 0.0739581975810123 -1.10629518348054 8.10293001882286 -0.136530265090609 0.891402100472898 NA NA
"TMLHEP1" 0 NA NA NA NA NA NA
"TMOD1" 0.265712735387769 -1.07847228656219 4.38050536099137 -0.246198143293247 0.805528852771716 NA NA
"TMOD4" 1.00034203172701 0.472268131591231 1.08461425255958 0.435424972958565 0.663253986854441 NA NA
"TMPOP1" 0.0183596719129364 0.502237576995118 8.1030458415403 0.0619813323059824 0.950577698076369 NA NA
"TMPOP2" 0.807076223922216 -0.725973598645378 1.58957705628868 -0.456708654527494 0.647880469409882 NA NA
"TMPPE" 0.498124025293819 0.181630216686902 2.30040006734864 0.0789559256517682 0.937067679802531 NA NA
"TMPRSS11A" 0 NA NA NA NA NA NA
"TMPRSS11B" 0.387844284284008 -0.554542879476711 2.68021222833161 -0.206902600329492 0.836085925690724 NA NA
"TMPRSS11BNL" 0 NA NA NA NA NA NA
"TMPRSS11CP" 0 NA NA NA NA NA NA
"TMPRSS11D" 0.0242801602950961 0 8.1030458415403 0 1 NA NA
"TMPRSS11E" 0 NA NA NA NA NA NA
"TMPRSS11F" 0.0248264348636888 0 8.1030458415403 0 1 NA NA
"TMPRSS11GP" 0 NA NA NA NA NA NA
"TMPRSS12" 0.0317283248558493 0 8.1030458415403 0 1 NA NA
"TMPRSS13" 0.0223260453335578 0 8.10304584152102 0 1 NA NA
"TMPRSS15" 0 NA NA NA NA NA NA
"TMPRSS2" 0.030428433792512 0 8.10304584153349 0 1 NA NA
"TMPRSS3" 0 NA NA NA NA NA NA
"TMPRSS4" 0.133939495002367 -0.459624833655021 8.10304584149565 -0.0567224772814791 0.954766268558074 NA NA
"TMPRSS5" 0.692554220981206 -0.707572784769263 1.45165031760964 -0.487426466405759 0.625956141578245 NA NA
"TMPRSS6" 0 NA NA NA NA NA NA
"TMPRSS7" 0.78999730099263 0.0213458400500514 1.52043208385837 0.0140393249239272 0.988798607370997 NA NA
"TMPRSS9" 0.21744306840823 -0.459662420430606 8.10304584149319 -0.0567271158799099 0.95476257344168 NA NA
"TMSB10P1" 0 NA NA NA NA NA NA
"TMSB10P2" 0 NA NA NA NA NA NA
"TMSB15B-AS1" 2.84984398704956 0.213394863659825 0.561264160197833 0.380203973089264 0.703794010213751 1 NA
"TMSB15C" 9.98645657790331 -0.554281734067902 0.33927285317375 -1.63373440840562 0.10231463015124 1 NA
"TMSB4XP1" 0 NA NA NA NA NA NA
"TMSB4XP2" 0.155210201494599 -0.459660844071559 8.10304584149762 -0.0567269213408033 0.954762728411886 NA NA
"TMSB4XP3" 0 NA NA NA NA NA NA
"TMSB4XP4" 2.96789871629451 -0.164262292311812 0.658511158940036 -0.249444963964187 0.803016607870669 1 NA
"TMSB4XP6" 0 NA NA NA NA NA NA
"TMSB4XP8" 0 NA NA NA NA NA NA
"TMT1A" 1.67595235739533 -0.192170864270475 0.754519306859245 -0.254693103971592 0.798960142876567 1 NA
"TMT1AP1" 0 NA NA NA NA NA NA
"TMT1B" 0.492028248423925 -1.0541120488229 1.89718840210308 -0.555618012240846 0.578472015330049 NA NA
"TMX1P1" 0 NA NA NA NA NA NA
"TMX1P2" 0.0083034808044931 0 8.1030458415403 0 1 NA NA
"TMX2P1" 0.0399017561175063 0 8.10304584153937 0 1 NA NA
"TMX4-AS1" 0.0422749330691233 0.502204633508534 8.1030458415403 0.0619772667376482 0.950580935706028 NA NA
"TNF" 0.591307734743262 0.414114965418654 1.65202518735898 0.250671096656026 0.802068408846312 NA NA
"TNFAIP6" 0.0813124947571097 0 8.10304584149642 0 1 NA NA
"TNFAIP8L2" 0.0831403364128418 0 8.10304584147842 0 1 NA NA
"TNFAIP8L3" 0.787085238183502 1.43735790931794 1.16611759283308 1.23260117002942 0.217724600196858 NA NA
"TNFRSF10A-AS1" 0 NA NA NA NA NA NA
"TNFRSF10A-DT" 1.66991032708174 1.05738086754276 0.893233803588115 1.1837671876 0.236505234361864 1 NA
"TNFRSF10C" 8.08637743106808 -0.127480454877176 0.395420691700747 -0.322391967726497 0.747155768493182 1 NA
"TNFRSF11A" 0.215352962027053 0.502144475078269 5.21229390065617 0.0963384806476578 0.923251750066219 NA NA
"TNFRSF11B" 3.43634487071319 0.181082418294551 0.566458383221893 0.31967470807757 0.749214934520737 1 NA
"TNFRSF13B" 0 NA NA NA NA NA NA
"TNFRSF13C" 1.69067615064277 -0.182398203549822 0.816532606759175 -0.223381408213154 0.823238672870323 1 NA
"TNFRSF14" 0.520167949282107 0.336699273513164 1.85014679965827 0.181985166569136 0.855594366879096 NA NA
"TNFRSF14-AS1" 0 NA NA NA NA NA NA
"TNFRSF17" 0 NA NA NA NA NA NA
"TNFRSF18" 0.175735316909724 -0.780103321442953 8.10304584148275 -0.0962728505680284 0.923303873017655 NA NA
"TNFRSF1B" 3.2094731075093 0.608414316700696 0.592480000420417 1.02689426861493 0.304470253387732 1 NA
"TNFRSF25" 5.61688691795277 -0.0998397739155636 0.459810554110812 -0.217132410343723 0.828105156632218 1 NA
"TNFRSF4" 0.281503210282754 2.16800984378922 3.2720839770881 0.662577690233544 0.50760106249175 NA NA
"TNFRSF6B" 0.129734316020645 0 8.10304584150413 0 1 NA NA
"TNFRSF8" 0.21422352893814 1.43924490922947 6.50500237354077 0.221252019074371 0.824896207368875 NA NA
"TNFSF10" 0.134883387510823 -0.780122454854017 8.10304584150717 -0.0962752118293476 0.923301997714674 NA NA
"TNFSF11" 0.047325264963155 0 8.1030458415377 0 1 NA NA
"TNFSF12-TNFSF13" 0.284643302819236 -1.2881080984955 7.45345573589486 -0.17282025199293 0.862792717775705 NA NA
"TNFSF13" 1.01889291551393 0.0818150952041672 1.08306299933902 0.0755404766427233 0.939784693814859 NA NA
"TNFSF13B" 1.72882635847297 1.19223522544518 0.827460936887882 1.44083566038686 0.149631116311686 1 NA
"TNFSF14" 0.72513728349788 -1.07415559432067 1.48362841379405 -0.724005811922782 0.469062166983988 NA NA
"TNFSF15" 0.397041715408645 -0.161258456392998 2.39343703971405 -0.0673752656607439 0.946282959579182 NA NA
"TNFSF18" 0.12355051458108 0.523958926701639 8.10174390288971 0.0646723635037086 0.948434867472664 NA NA
"TNFSF4" 2.44767806856217 -0.548911703301099 0.81161303595723 -0.676321940361275 0.498836265644666 1 NA
"TNFSF8" 0.0082374088221482 0 8.1030458415403 0 1 NA NA
"TNFSF9" 1.96942300352137 -0.816567685527206 0.906357718167777 -0.900933118524016 0.367623881070704 1 NA
"TNIP2P1" 0 NA NA NA NA NA NA
"TNIP3" 0.464395434013672 -0.383667698652665 1.99468135361693 -0.192345357797107 0.847471691264596 NA NA
"TNK1" 0.779129891281056 0.898123559860559 1.13980770852897 0.787960594703881 0.43071975557572 NA NA
"TNK2-AS1" 0.660444712172481 -1.0392377311123 1.90448991679671 -0.5456777281658 0.585287484042748 NA NA
"TNKS2-DT" 0.946943037044419 -0.824135015064871 1.3740451964573 -0.599787413972799 0.548647922324069 NA NA
"TNMD" 0.0280384762282379 0.822690519695913 8.10304584153954 0.101528553063154 0.919130892595928 NA NA
"TNN" 3.04600613779015 -0.868625098534087 0.684531330853911 -1.26893402738854 0.204464594843862 1 NA
"TNNC2" 0.949991643219778 -1.1417278820751 1.34283577224721 -0.850236421810865 0.395193656072715 NA NA
"TNNI1" 2.46385047019556 -0.879663464429445 0.880513757469012 -0.999034321687362 0.317778065270875 1 NA
"TNNI2" 0.254453528146795 1.59285858112828 3.99088506602396 0.399124142834616 0.689801733796218 NA NA
"TNNI3K" 0.247857525947885 0.7869610885741 7.88816975855745 0.0997647252355806 0.920531113475722 NA NA
"TNNT1" 8.03878896927546 0.301520869210541 0.36544871625472 0.825070265126831 0.409331700011983 1 NA
"TNNT3" 0.111593674479331 -0.459608101569256 8.10304584153585 -0.056720412368066 0.954767913472367 NA NA
"TNP1" 0.0136681528792657 0 8.1030458415403 0 1 NA NA
"TNP2" 0.0294161544145961 0 8.10304584153868 0 1 NA NA
"TNPO1-DT" 0.0126043354413591 -0.459497329333114 8.1030458415403 -0.0567067419238207 0.954778803381365 NA NA
"TNPO1P1" 0.662820241694436 -1.00400554659335 1.58731104889455 -0.632519724027982 0.527047324127843 NA NA
"TNPO1P2" 0 NA NA NA NA NA NA
"TNPO1P3" 0 NA NA NA NA NA NA
"TNPO3P1" 0 NA NA NA NA NA NA
"TNR" 0.0869042796143027 0 8.10304584151774 0 1 NA NA
"TNR-IT1" 0 NA NA NA NA NA NA
"TNRC18P1" 0.112288344053719 -0.459631117248489 8.10304584148782 -0.0567232527422176 0.954765650824497 NA NA
"TNRC18P2" 0 NA NA NA NA NA NA
"TNRC18P3" 0 NA NA NA NA NA NA
"TNRC6B-DT" 0.0766211783265284 0 8.10304584152956 0 1 NA NA
"TNS1" 9.49386478125211 -0.086199039959699 0.348360495242538 -0.247442064002363 0.80456612369691 1 NA
"TNS1-AS1" 1.03326712345942 0.281179976151806 1.12049397038308 0.250942873039892 0.801858276787895 NA NA
"TNS2" 2.56554138898973 0.573876065038921 0.646897623514405 0.887120379143179 0.375014093261338 1 NA
"TNS2-AS1" 2.38144643778002 0.6641291559345 0.621811394144047 1.06805562295735 0.285495421956435 1 NA
"TNS4" 0.0127985154158495 0.822706753585471 8.1030458415403 0.101530556493691 0.91912930230734 NA NA
"TNXA" 0 NA NA NA NA NA NA
"TNXB" 1.85733632111216 -0.385679890733866 0.86487265851061 -0.445938355130849 0.655641775537701 1 NA
"TOB1-AS1" 2.13488718620272 0.338797419755797 0.677670450344816 0.499944212682446 0.61711435956018 1 NA
"TOB2P1" 2.48875294770621 0.0648464120917589 0.580492590895028 0.111709284681439 0.911053917302079 1 NA
"TOGARAM2" 1.28483307094491 -0.529776600003398 1.03153988996541 -0.513578393969001 0.607546788636887 NA NA
"TOLLIP-DT" 2.48207153030015 -1.47870067959925 0.958765162166614 -1.54229704827581 0.1230014259161 1 NA
"TOMM20L" 0.0737665105236173 -0.459565435086567 8.1030458415153 -0.0567151468811914 0.954772107970966 NA NA
"TOMM20L-DT" 0 NA NA NA NA NA NA
"TOMM20P1" 0 NA NA NA NA NA NA
"TOMM20P2" 0 NA NA NA NA NA NA
"TOMM20P3" 0.0101711875132875 0 8.10304584154004 0 1 NA NA
"TOMM20P4" 0.0145588991855777 0 8.1030458415403 0 1 NA NA
"TOMM22-DT" 3.99581411943696 0.385729726067835 0.525350811464379 0.734232664441195 0.462806948734158 1 NA
"TOMM22P1" 0 NA NA NA NA NA NA
"TOMM22P2" 0 NA NA NA NA NA NA
"TOMM22P3" 0 NA NA NA NA NA NA
"TOMM22P4" 0 NA NA NA NA NA NA
"TOMM22P5" 0 NA NA NA NA NA NA
"TOMM22P6" 0 NA NA NA NA NA NA
"TOMM40P1" 0.00992447624296523 0.822708812604094 8.1030458415403 0.10153081059797 0.919129100603771 NA NA
"TOMM40P2" 0.0111582819844231 0 8.1030458415403 0 1 NA NA
"TOMM40P3" 0 NA NA NA NA NA NA
"TOMM40P4" 0.0205710271869536 0 8.10304584153922 0 1 NA NA
"TOMM6" 9.32659686560864 0 8.1030458413029 0 1 1 NA
"TOMT" 0 NA NA NA NA NA NA
"TONSL-AS1" 0 NA NA NA NA NA NA
"TOP1P1" 0.0494121790445918 0.502204633508533 8.1030458415403 0.0619772667376481 0.950580935706028 NA NA
"TOP3BP1" 0.0212017506620929 0 8.10304584152715 0 1 NA NA
"TOPAZ1" 0.0147097758718083 0 8.1030458415403 0 1 NA NA
"TOPORSLP" 0 NA NA NA NA NA NA
"TOR1BP1" 0 NA NA NA NA NA NA
"TOR4A" 4.11397265455573 0.734431993252791 0.608478019981055 1.20699839457744 0.227432762243616 1 NA
"TOX" 4.77922402715951 -1.74440579155686 0.74114989280184 -2.35364776882355 0.0185902173177788 1 NA
"TOX-DT" 8.11554951892532 0.629679271273907 0.360223464488579 1.74802402771813 0.0804598668834536 1 NA
"TOX2" 9.22032170930421 0.749225118334912 0.306357662892084 2.44558961333646 0.014461550492374 1 NA
"TOX4P1" 0.0590509520992032 0 8.10304584152576 0 1 NA NA
"TP53AIP1" 0.733196458593231 -0.935630795333895 1.38713187841037 -0.674507456642198 0.499988746679676 NA NA
"TP53RK-DT" 0.495346749437027 -0.532051637565698 2.13738828574593 -0.248926056680438 0.803417979257637 NA NA
"TP53TG3" 0 NA NA NA NA NA NA
"TP53TG3B" 0 NA NA NA NA NA NA
"TP53TG3C" 0 NA NA NA NA NA NA
"TP53TG3D" 0 NA NA NA NA NA NA
"TP53TG3E" 0 NA NA NA NA NA NA
"TP53TG3F" 0 NA NA NA NA NA NA
"TP53TG3GP" 0 NA NA NA NA NA NA
"TP53TG3HP" 0 NA NA NA NA NA NA
"TP53TG5" 0.0405442936331409 0.502211289545576 8.10304584153027 0.0619780881618132 0.950580281561936 NA NA
"TP63" 0.122973373342229 -0.459624934748705 8.10304584149435 -0.0567224897574985 0.954766258619652 NA NA
"TP73" 0.267346183965641 -0.459610137424385 4.37976518937983 -0.10493944710526 0.916423857493729 NA NA
"TP73-AS2" 0.0223113850689516 -0.459515069363921 8.10304584153767 -0.0567089312278556 0.9547770593759 NA NA
"TP73-AS3" 0.0375286076177798 -0.779985036685379 8.1030458415403 -0.0962582529999747 0.923315466349157 NA NA
"TPBGL" 0.737707588194237 -1.41059429389191 1.72059644533583 -0.81982866913141 0.412313785086196 NA NA
"TPBGL-AS1" 0.0807382993605731 -0.459569755273817 8.10304584151803 -0.0567156800371403 0.954771683257689 NA NA
"TPCN1" 7.05472730335647 0.218711508315259 0.351957526845062 0.621414493606043 0.5343269382633 1 NA
"TPD52" 9.89611372914572 -0.178706834796452 0.336020667828282 -0.531832865970547 0.594841757597096 1 NA
"TPD52L3" 0.0178689841460039 -0.459499388351739 8.1030458415403 -0.0567069960281001 0.954778600961204 NA NA
"TPH1" 0.95822219998061 -0.960228886104983 1.25296827639526 -0.766363286441316 0.443460171530375 NA NA
"TPH2" 0.0701060236254777 1.18027619768707 8.08941970370479 0.145903691601825 0.883997417302031 NA NA
"TPI1P1" 0.131283280382829 0.181633963772523 8.10304584151712 0.0224155172419111 0.98211650249283 NA NA
"TPI1P2" 0.523087230558421 -0.986535475043111 1.80441042021259 -0.546735633973384 0.584560369278496 NA NA
"TPI1P3" 0.0329203716883014 -0.45953185473177 8.10304584153876 -0.0567110027165422 0.954775409222657 NA NA
"TPI1P4" 0 NA NA NA NA NA NA
"TPK1" 5.95339437813197 -0.764863024821823 0.466964886917741 -1.63794547780754 0.101433067885828 1 NA
"TPM1-AS" 0.0517929353396297 -1.1071030870032 8.10291356345776 -0.136630247667453 0.891323066523214 NA NA
"TPM2P1" 0 NA NA NA NA NA NA
"TPM3P1" 0 NA NA NA NA NA NA
"TPM3P2" 0.0211739386371577 0 8.10304584153868 0 1 NA NA
"TPM3P3" 0 NA NA NA NA NA NA
"TPM3P4" 0 NA NA NA NA NA NA
"TPM3P5" 0.0366512061135544 -0.45953107519918 8.10304584153349 -0.0567109065141627 0.954775485857717 NA NA
"TPM3P6" 0.362841303570636 1.40728916499139 3.03143303369937 0.464232311697818 0.642481313644706 NA NA
"TPM3P7" 0.433040099776641 -0.157096034854259 2.22769352556644 -0.0705195903526782 0.943780108518891 NA NA
"TPM3P8" 0.0582534269209203 0 8.10304584153364 0 1 NA NA
"TPM3P9" 8.69327748577425 -0.772351050159097 0.404827668049004 -1.90785144177844 0.0564104198300003 1 NA
"TPM4P1" 0.0532736871268091 0.822642407698867 8.10304584153247 0.101522615543205 0.919135605698703 NA NA
"TPM4P2" 0.0222457693151776 0.82269028184218 8.1030458415403 0.101528523709523 0.919130915896336 NA NA
"TPM4P3" 0.011933676072528 0 8.10304584153629 0 1 NA NA
"TPMTP1" 0 NA NA NA NA NA NA
"TPMTP2" 0 NA NA NA NA NA NA
"TPMTP3" 0 NA NA NA NA NA NA
"TPMTP4" 0 NA NA NA NA NA NA
"TPO" 0.0670079099729748 -0.459557357782884 8.10304584153474 -0.056714150057905 0.954772902042762 NA NA
"TPPP" 4.79798455031229 -0.364595933321435 0.463645677351232 -0.786367588724951 0.431652165934263 1 NA
"TPPP2" 0.0101711875132875 0 8.10304584154004 0 1 NA NA
"TPPP3" 9.32888788312716 -0.302867546531328 0.339081439735971 -0.893200013445615 0.371750070904432 1 NA
"TPRG1" 1.27793730564405 0.384489297126269 0.877962717042504 0.437933513192286 0.661434480813349 NA NA
"TPRG1-AS1" 1.12239809473908 -0.130076418277472 1.02685727610482 -0.126674291845982 0.899198194030273 NA NA
"TPRG1-AS2" 0 NA NA NA NA NA NA
"TPRG1LP1" 0.0467054822787601 -0.780002598060005 8.10304584153716 -0.0962604202560006 0.923313745121861 NA NA
"TPRKBP1" 0.0693677365581687 -0.459579168179198 8.10304584151941 -0.0567168416873996 0.95477075788442 NA NA
"TPRKBP2" 0.804011980101583 -1.52724147538744 1.39825327547352 -1.09224952458648 0.274723439733964 NA NA
"TPRX1" 0 NA NA NA NA NA NA
"TPRX1P1" 0 NA NA NA NA NA NA
"TPRX2" 0 NA NA NA NA NA NA
"TPRXL" 0.0196582269177671 -0.459511742057787 8.1030458415403 -0.0567085206037091 0.95477738648018 NA NA
"TPSAB1" 0 NA NA NA NA NA NA
"TPSB2" 0.00981666663675529 0 8.1030458415403 0 1 NA NA
"TPSD1" 0 NA NA NA NA NA NA
"TPSG1" 0 NA NA NA NA NA NA
"TPSP2" 0 NA NA NA NA NA NA
"TPST2P1" 0.00880495685168251 0 8.1030458415403 0 1 NA NA
"TPT1P1" 0 NA NA NA NA NA NA
"TPT1P10" 0.110768665827788 -0.459624699844215 8.10304584149475 -0.0567224607678425 0.954766281712871 NA NA
"TPT1P11" 0 NA NA NA NA NA NA
"TPT1P12" 0.0381850195818294 0 8.10304584151862 0 1 NA NA
"TPT1P13" 0 NA NA NA NA NA NA
"TPT1P14" 0 NA NA NA NA NA NA
"TPT1P15" 0 NA NA NA NA NA NA
"TPT1P2" 0 NA NA NA NA NA NA
"TPT1P3" 0 NA NA NA NA NA NA
"TPT1P4" 0.213009343849608 -1.08913262093965 6.55210018706056 -0.166226490719803 0.867978712871598 NA NA
"TPT1P5" 0.00888992521533467 0 8.1030458415403 0 1 NA NA
"TPT1P6" 0.0111582819844231 0 8.1030458415403 0 1 NA NA
"TPT1P7" 0 NA NA NA NA NA NA
"TPT1P8" 0 NA NA NA NA NA NA
"TPT1P9" 0.579310962066755 1.39824487647956 2.30943956487154 0.605447701575742 0.544881564120328 NA NA
"TPTE" 0 NA NA NA NA NA NA
"TPTE2" 0.226539650172958 0.71811050704537 5.1036649112366 0.140704869840558 0.888103097797182 NA NA
"TPTE2-AS1" 0 NA NA NA NA NA NA
"TPTE2P1" 0.0165434135685007 0 8.10304584153354 0 1 NA NA
"TPTE2P2" 0 NA NA NA NA NA NA
"TPTE2P3" 0.0432305602245777 0.502208664673837 8.1030458415234 0.0619777642254359 0.950580539529833 NA NA
"TPTE2P4" 0 NA NA NA NA NA NA
"TPTE2P5" 0 NA NA NA NA NA NA
"TPTE2P6" 0 NA NA NA NA NA NA
"TPTE2P7" 0 NA NA NA NA NA NA
"TPTEP2" 0.0192909106593225 0 8.10304584153626 0 1 NA NA
"TPTEP2-CSNK1E" 1.4599380960436 0.789776463788357 2.5443631530669 0.310402413600583 0.756254958938029 NA NA
"TRABD-AS1" 3.16731776223718 0.0785382155230303 0.495684106691544 0.158444086592236 0.874106876424934 1 NA
"TRABD2A" 3.5621277621437 -0.12999838611293 0.63942225457094 -0.203306008171644 0.838895859752615 1 NA
"TRABD2B" 3.61467809920348 0.371250990184265 0.553039775919121 0.671291661738554 0.502034745474996 1 NA
"TRAC" 0.279123646521291 -0.940397906739612 5.26732471284189 -0.178534257522969 0.85830341973291 NA NA
"TRADD" 2.86572213640197 -0.295967629751787 0.663196548000854 -0.446274382223421 0.655399058821373 1 NA
"TRAF1" 3.95624186934363 0.288302528203489 0.49438715725276 0.583151329831351 0.5597914318222 1 NA
"TRAF3IP2" 6.62171444339681 0.170417085842106 0.39472009600732 0.43174160010071 0.665929228804896 1 NA
"TRAF3IP3" 0.0370294550935188 0 8.10304584153025 0 1 NA NA
"TRAF6P1" 0 NA NA NA NA NA NA
"TRAJ1" 0 NA NA NA NA NA NA
"TRAJ10" 0 NA NA NA NA NA NA
"TRAJ11" 0 NA NA NA NA NA NA
"TRAJ12" 0 NA NA NA NA NA NA
"TRAJ13" 0 NA NA NA NA NA NA
"TRAJ14" 0 NA NA NA NA NA NA
"TRAJ16" 0 NA NA NA NA NA NA
"TRAJ17" 0 NA NA NA NA NA NA
"TRAJ18" 0 NA NA NA NA NA NA
"TRAJ19" 0 NA NA NA NA NA NA
"TRAJ2" 0 NA NA NA NA NA NA
"TRAJ20" 0 NA NA NA NA NA NA
"TRAJ21" 0 NA NA NA NA NA NA
"TRAJ22" 0 NA NA NA NA NA NA
"TRAJ23" 0 NA NA NA NA NA NA
"TRAJ24" 0 NA NA NA NA NA NA
"TRAJ25" 0 NA NA NA NA NA NA
"TRAJ26" 0 NA NA NA NA NA NA
"TRAJ27" 0 NA NA NA NA NA NA
"TRAJ28" 0 NA NA NA NA NA NA
"TRAJ29" 0 NA NA NA NA NA NA
"TRAJ3" 0 NA NA NA NA NA NA
"TRAJ30" 0 NA NA NA NA NA NA
"TRAJ31" 0 NA NA NA NA NA NA
"TRAJ32" 0 NA NA NA NA NA NA
"TRAJ33" 0 NA NA NA NA NA NA
"TRAJ34" 0 NA NA NA NA NA NA
"TRAJ35" 0 NA NA NA NA NA NA
"TRAJ36" 0 NA NA NA NA NA NA
"TRAJ37" 0 NA NA NA NA NA NA
"TRAJ38" 0 NA NA NA NA NA NA
"TRAJ39" 0 NA NA NA NA NA NA
"TRAJ4" 0 NA NA NA NA NA NA
"TRAJ40" 0 NA NA NA NA NA NA
"TRAJ41" 0 NA NA NA NA NA NA
"TRAJ42" 0 NA NA NA NA NA NA
"TRAJ43" 0 NA NA NA NA NA NA
"TRAJ44" 0 NA NA NA NA NA NA
"TRAJ45" 0 NA NA NA NA NA NA
"TRAJ46" 0 NA NA NA NA NA NA
"TRAJ47" 0 NA NA NA NA NA NA
"TRAJ48" 0 NA NA NA NA NA NA
"TRAJ49" 0 NA NA NA NA NA NA
"TRAJ5" 0 NA NA NA NA NA NA
"TRAJ50" 0 NA NA NA NA NA NA
"TRAJ51" 0 NA NA NA NA NA NA
"TRAJ52" 0 NA NA NA NA NA NA
"TRAJ53" 0 NA NA NA NA NA NA
"TRAJ54" 0 NA NA NA NA NA NA
"TRAJ55" 0 NA NA NA NA NA NA
"TRAJ56" 0 NA NA NA NA NA NA
"TRAJ57" 0 NA NA NA NA NA NA
"TRAJ58" 0 NA NA NA NA NA NA
"TRAJ59" 0 NA NA NA NA NA NA
"TRAJ6" 0 NA NA NA NA NA NA
"TRAJ60" 0 NA NA NA NA NA NA
"TRAJ61" 0 NA NA NA NA NA NA
"TRAJ7" 0 NA NA NA NA NA NA
"TRAJ8" 0 NA NA NA NA NA NA
"TRAJ9" 0 NA NA NA NA NA NA
"TRAM1L1" 6.25937932114876 0.17129538707738 0.407833733914467 0.420012796472852 0.674476105573872 1 NA
"TRANK1" 7.94063538725546 0.0381804920221593 0.32066520181943 0.119066527348543 0.905222649359911 1 NA
"TRAPPC12-AS1" 0.104938528930925 0.502130582465587 8.10304584152478 0.0619681280701109 0.95058821331908 NA NA
"TRAPPC13P1" 0.827924103935741 -1.80260112337783 1.72103408909141 -1.04739420026798 0.294917805521311 NA NA
"TRAPPC2LP1" 0 NA NA NA NA NA NA
"TRAPPC2P10" 0 NA NA NA NA NA NA
"TRAPPC2P2" 0 NA NA NA NA NA NA
"TRAPPC2P3" 0 NA NA NA NA NA NA
"TRAPPC2P4" 0 NA NA NA NA NA NA
"TRAPPC2P5" 0 NA NA NA NA NA NA
"TRAPPC2P7" 0 NA NA NA NA NA NA
"TRAPPC2P8" 0 NA NA NA NA NA NA
"TRAPPC2P9" 0 NA NA NA NA NA NA
"TRAPPC3L" 0.334003127128281 -0.459592388101703 3.23020786755755 -0.142279508609213 0.886859231613625 NA NA
"TRAPPC6A" 7.84453904322982 -0.575655609554141 0.415032730523152 -1.38701255881319 0.165437933318645 1 NA
"TRARG1" 0.0706446625207953 -0.780034451915261 8.1030458415403 -0.0962643513524767 0.92331062305945 NA NA
"TRAT1" 0.171514268775466 -0.780134114521919 8.1030458415033 -0.0962766507534883 0.923300854927886 NA NA
"TRAV1-1" 0.013068165174519 0 8.1030458415403 0 1 NA NA
"TRAV1-2" 0 NA NA NA NA NA NA
"TRAV10" 0 NA NA NA NA NA NA
"TRAV11" 0 NA NA NA NA NA NA
"TRAV12-1" 0 NA NA NA NA NA NA
"TRAV12-2" 0 NA NA NA NA NA NA
"TRAV12-3" 0 NA NA NA NA NA NA
"TRAV13-1" 0 NA NA NA NA NA NA
"TRAV13-2" 0 NA NA NA NA NA NA
"TRAV14DV4" 0 NA NA NA NA NA NA
"TRAV15" 0 NA NA NA NA NA NA
"TRAV16" 0 NA NA NA NA NA NA
"TRAV17" 0 NA NA NA NA NA NA
"TRAV18" 0 NA NA NA NA NA NA
"TRAV19" 0 NA NA NA NA NA NA
"TRAV2" 0 NA NA NA NA NA NA
"TRAV20" 0 NA NA NA NA NA NA
"TRAV21" 0 NA NA NA NA NA NA
"TRAV22" 0 NA NA NA NA NA NA
"TRAV23DV6" 0 NA NA NA NA NA NA
"TRAV24" 0 NA NA NA NA NA NA
"TRAV25" 0 NA NA NA NA NA NA
"TRAV26-1" 0 NA NA NA NA NA NA
"TRAV26-2" 0 NA NA NA NA NA NA
"TRAV27" 0 NA NA NA NA NA NA
"TRAV28" 0 NA NA NA NA NA NA
"TRAV29DV5" 0 NA NA NA NA NA NA
"TRAV3" 0 NA NA NA NA NA NA
"TRAV30" 0.032307952229368 0 8.1030458415387 0 1 NA NA
"TRAV31" 0 NA NA NA NA NA NA
"TRAV32" 0 NA NA NA NA NA NA
"TRAV33" 0 NA NA NA NA NA NA
"TRAV34" 0 NA NA NA NA NA NA
"TRAV35" 0 NA NA NA NA NA NA
"TRAV36DV7" 0 NA NA NA NA NA NA
"TRAV37" 0 NA NA NA NA NA NA
"TRAV38-1" 0 NA NA NA NA NA NA
"TRAV38-2DV8" 0.0146733036938778 0 8.1030458415346 0 1 NA NA
"TRAV39" 0 NA NA NA NA NA NA
"TRAV4" 0 NA NA NA NA NA NA
"TRAV40" 0 NA NA NA NA NA NA
"TRAV41" 0 NA NA NA NA NA NA
"TRAV5" 0 NA NA NA NA NA NA
"TRAV6" 0 NA NA NA NA NA NA
"TRAV7" 0 NA NA NA NA NA NA
"TRAV8-1" 0 NA NA NA NA NA NA
"TRAV8-2" 0 NA NA NA NA NA NA
"TRAV8-3" 0 NA NA NA NA NA NA
"TRAV8-4" 0 NA NA NA NA NA NA
"TRAV8-5" 0 NA NA NA NA NA NA
"TRAV8-6" 0 NA NA NA NA NA NA
"TRAV8-7" 0 NA NA NA NA NA NA
"TRAV9-1" 0.0165434135685007 0 8.10304584153354 0 1 NA NA
"TRAV9-2" 0 NA NA NA NA NA NA
"TRBC1" 0.0082374088221482 0 8.1030458415403 0 1 NA NA
"TRBC2" 0.795993170786638 0.86045870324058 1.4164521131663 0.607474615797024 0.543535983619401 NA NA
"TRBD1" 0 NA NA NA NA NA NA
"TRBJ1-1" 0 NA NA NA NA NA NA
"TRBJ1-2" 0 NA NA NA NA NA NA
"TRBJ1-3" 0 NA NA NA NA NA NA
"TRBJ1-4" 0 NA NA NA NA NA NA
"TRBJ1-5" 0 NA NA NA NA NA NA
"TRBJ1-6" 0 NA NA NA NA NA NA
"TRBJ2-1" 0 NA NA NA NA NA NA
"TRBJ2-2" 0 NA NA NA NA NA NA
"TRBJ2-2P" 0 NA NA NA NA NA NA
"TRBJ2-3" 0 NA NA NA NA NA NA
"TRBJ2-4" 0 NA NA NA NA NA NA
"TRBJ2-5" 0 NA NA NA NA NA NA
"TRBJ2-6" 0 NA NA NA NA NA NA
"TRBJ2-7" 0 NA NA NA NA NA NA
"TRBV1" 0 NA NA NA NA NA NA
"TRBV10-1" 0 NA NA NA NA NA NA
"TRBV10-2" 0 NA NA NA NA NA NA
"TRBV10-3" 0 NA NA NA NA NA NA
"TRBV11-1" 0 NA NA NA NA NA NA
"TRBV11-2" 0 NA NA NA NA NA NA
"TRBV11-3" 0 NA NA NA NA NA NA
"TRBV12-1" 0.0456566972913667 -0.459546713031701 8.10304584153325 -0.0567128363850829 0.954773948517719 NA NA
"TRBV12-2" 0 NA NA NA NA NA NA
"TRBV12-3" 0 NA NA NA NA NA NA
"TRBV12-4" 0 NA NA NA NA NA NA
"TRBV12-5" 0 NA NA NA NA NA NA
"TRBV13" 0 NA NA NA NA NA NA
"TRBV14" 0 NA NA NA NA NA NA
"TRBV15" 0 NA NA NA NA NA NA
"TRBV16" 0 NA NA NA NA NA NA
"TRBV17" 0 NA NA NA NA NA NA
"TRBV18" 0 NA NA NA NA NA NA
"TRBV19" 0 NA NA NA NA NA NA
"TRBV2" 0 NA NA NA NA NA NA
"TRBV20-1" 0 NA NA NA NA NA NA
"TRBV20OR9-2" 0.0117105097379052 -0.459499388351739 8.1030458415403 -0.0567069960281001 0.954778600961204 NA NA
"TRBV21-1" 0 NA NA NA NA NA NA
"TRBV21OR9-2" 0 NA NA NA NA NA NA
"TRBV22-1" 0 NA NA NA NA NA NA
"TRBV22OR9-2" 0 NA NA NA NA NA NA
"TRBV23-1" 0 NA NA NA NA NA NA
"TRBV23OR9-2" 0 NA NA NA NA NA NA
"TRBV24-1" 0 NA NA NA NA NA NA
"TRBV24OR9-2" 0 NA NA NA NA NA NA
"TRBV25-1" 0 NA NA NA NA NA NA
"TRBV25OR9-2" 0 NA NA NA NA NA NA
"TRBV26" 0 NA NA NA NA NA NA
"TRBV26OR9-2" 0.14042609504301 -0.459642079664143 8.10304584149704 -0.05672460561808 0.954764573120941 NA NA
"TRBV27" 0 NA NA NA NA NA NA
"TRBV28" 0 NA NA NA NA NA NA
"TRBV29-1" 0 NA NA NA NA NA NA
"TRBV29OR9-2" 0 NA NA NA NA NA NA
"TRBV3-1" 0 NA NA NA NA NA NA
"TRBV30" 0 NA NA NA NA NA NA
"TRBV4-1" 0.00986299089135307 0 8.10304584153878 0 1 NA NA
"TRBV4-2" 0 NA NA NA NA NA NA
"TRBV5-1" 0 NA NA NA NA NA NA
"TRBV5-2" 0 NA NA NA NA NA NA
"TRBV5-3" 0 NA NA NA NA NA NA
"TRBV5-4" 0 NA NA NA NA NA NA
"TRBV5-5" 0 NA NA NA NA NA NA
"TRBV5-6" 0 NA NA NA NA NA NA
"TRBV5-7" 0 NA NA NA NA NA NA
"TRBV6-1" 0.0102248976740533 0 8.1030458415403 0 1 NA NA
"TRBV6-2" 0.0235053139101291 0 8.10304584153525 0 1 NA NA
"TRBV6-4" 0 NA NA NA NA NA NA
"TRBV6-5" 0 NA NA NA NA NA NA
"TRBV6-6" 0 NA NA NA NA NA NA
"TRBV6-7" 0 NA NA NA NA NA NA
"TRBV6-8" 0 NA NA NA NA NA NA
"TRBV7-1" 0 NA NA NA NA NA NA
"TRBV7-2" 0 NA NA NA NA NA NA
"TRBV7-3" 0 NA NA NA NA NA NA
"TRBV7-4" 0 NA NA NA NA NA NA
"TRBV7-5" 0 NA NA NA NA NA NA
"TRBV7-6" 0 NA NA NA NA NA NA
"TRBV7-7" 0 NA NA NA NA NA NA
"TRBV7-9" 0 NA NA NA NA NA NA
"TRBV8-1" 0 NA NA NA NA NA NA
"TRBV8-2" 0 NA NA NA NA NA NA
"TRBV9" 0 NA NA NA NA NA NA
"TRBVA" 0 NA NA NA NA NA NA
"TRBVB" 0 NA NA NA NA NA NA
"TRD-AS1" 0.335372415603129 0.486554114014908 2.57623837675389 0.188862225796037 0.850200800167782 NA NA
"TRDC" 0 NA NA NA NA NA NA
"TRDD1" 0 NA NA NA NA NA NA
"TRDD2" 0 NA NA NA NA NA NA
"TRDD3" 0 NA NA NA NA NA NA
"TRDJ1" 0 NA NA NA NA NA NA
"TRDJ2" 0 NA NA NA NA NA NA
"TRDJ3" 0 NA NA NA NA NA NA
"TRDJ4" 0 NA NA NA NA NA NA
"TRDN" 0.105891121709428 0 8.10304584151166 0 1 NA NA
"TRDN-AS1" 3.54459301610978 0.0787588138103073 0.647426233954132 0.121649092483155 0.903176931999432 1 NA
"TRDV1" 0 NA NA NA NA NA NA
"TRDV2" 0.0495537873561527 0 8.10304584152912 0 1 NA NA
"TRDV3" 0 NA NA NA NA NA NA
"TREH" 0 NA NA NA NA NA NA
"TREHP1" 0 NA NA NA NA NA NA
"TREM1" 0 NA NA NA NA NA NA
"TREM2" 0.0471825697495807 0.82266145639284 8.1030458415403 0.101524966349747 0.919133739667944 NA NA
"TREML1" 0.0178689841460039 -0.459499388351739 8.1030458415403 -0.0567069960281001 0.954778600961204 NA NA
"TREML2" 0.0222068740504891 0 8.1030458415403 0 1 NA NA
"TREML3P" 0 NA NA NA NA NA NA
"TREML4" 0.00945465382613522 0 8.1030458415403 0 1 NA NA
"TREML5P" 0 NA NA NA NA NA NA
"TRERNA1" 0.0106008753310464 0 8.10304584153717 0 1 NA NA
"TREX1" 0.109458097898621 -0.792064080649314 8.10281063099463 -0.0977517699376478 0.922129405899422 NA NA
"TREX2" 1.32261154368456 1.39477742329519 2.72586207801701 0.511683050490159 0.608872850421962 NA NA
"TRG-AS1" 0.103464703485543 -0.459625778953385 8.10304584152527 -0.056722593940906 0.95476617562694 NA NA
"TRGC1" 0 NA NA NA NA NA NA
"TRGC2" 0.013068165174519 0 8.1030458415403 0 1 NA NA
"TRGJ2" 0 NA NA NA NA NA NA
"TRGJP" 0 NA NA NA NA NA NA
"TRGJP1" 0 NA NA NA NA NA NA
"TRGJP2" 0 NA NA NA NA NA NA
"TRGV1" 0 NA NA NA NA NA NA
"TRGV10" 0 NA NA NA NA NA NA
"TRGV11" 0 NA NA NA NA NA NA
"TRGV2" 0 NA NA NA NA NA NA
"TRGV3" 0 NA NA NA NA NA NA
"TRGV4" 0 NA NA NA NA NA NA
"TRGV5" 0 NA NA NA NA NA NA
"TRGV5P" 0 NA NA NA NA NA NA
"TRGV6" 0 NA NA NA NA NA NA
"TRGV7" 0 NA NA NA NA NA NA
"TRGV8" 0 NA NA NA NA NA NA
"TRGV9" 0 NA NA NA NA NA NA
"TRGVA" 0 NA NA NA NA NA NA
"TRGVB" 0 NA NA NA NA NA NA
"TRH" 4.40619758796321 0.000416394131208145 0.563146078999373 0.000739406961596919 0.999410038654949 1 NA
"TRHDE" 0.234279260240056 -0.372094519239922 6.287733090972 -0.0591778489729757 0.952810452674928 NA NA
"TRHDE-AS1" 0.514837714894799 -1.20961305218287 1.77854543254341 -0.680113664823883 0.496432492734421 NA NA
"TRHR" 0 NA NA NA NA NA NA
"TRIAP1P1" 0 NA NA NA NA NA NA
"TRIB1AL" 0.0964667781129388 -0.780067395401844 8.1030458415403 -0.0962684169208109 0.923307394201226 NA NA
"TRIL" 5.26389649714981 0.375254028951275 0.455503816836173 0.823821919995544 0.410040750692021 1 NA
"TRIM10" 0.0153891473570691 0 8.1030458415403 0 1 NA NA
"TRIM14" 3.71155360665297 -1.03226985096186 0.693176690033279 -1.48918719542098 0.136438081659382 1 NA
"TRIM15" 0.0432194542309928 0 8.10304584153631 0 1 NA NA
"TRIM16L" 3.9054345311098 -0.389172538095216 0.609629552272773 -0.63837544726028 0.523229309747388 1 NA
"TRIM17" 1.11542740467825 1.6507664242954 0.977812670824569 1.68822359696294 0.0913683151567806 NA NA
"TRIM26BP" 0 NA NA NA NA NA NA
"TRIM29" 0.0700756667379316 -0.459544590348847 8.10304584154004 -0.0567125744239289 0.954774157196619 NA NA
"TRIM31" 0.100020436820616 -1.74120687170286 8.09932736067892 -0.214981663805339 0.82978161449238 NA NA
"TRIM31-AS1" 0 NA NA NA NA NA NA
"TRIM34" 0.757572517957948 -1.10278936971879 1.43310986401776 -0.769507905435167 0.441591853317617 NA NA
"TRIM36-IT1" 0.0329949513280372 -0.459530272819701 8.1030458415403 -0.0567108074921553 0.9547755647389 NA NA
"TRIM38" 2.27942528396031 0.889164226516027 0.694494378777663 1.28030442533025 0.20043809194342 1 NA
"TRIM39-RPP21" 0.624460331422404 -1.96036874137995 8.09668751679914 -0.242119846827797 0.808687300104496 NA NA
"TRIM40" 0 NA NA NA NA NA NA
"TRIM42" 0.00880495685168251 0 8.1030458415403 0 1 NA NA
"TRIM43" 0 NA NA NA NA NA NA
"TRIM43B" 0 NA NA NA NA NA NA
"TRIM43CP" 0 NA NA NA NA NA NA
"TRIM46" 7.605165133755 0.108120490284481 0.38437346879483 0.281290200969082 0.778487825517941 1 NA
"TRIM47" 3.56737240909935 0.157490868855471 0.59436135170044 0.264974949001809 0.791028760040247 1 NA
"TRIM48" 0.00888992521533467 0 8.1030458415403 0 1 NA NA
"TRIM49" 0 NA NA NA NA NA NA
"TRIM49B" 0.00888992521533467 0 8.1030458415403 0 1 NA NA
"TRIM49C" 0 NA NA NA NA NA NA
"TRIM49D1" 0.175873355764121 0.822496087719305 8.10304584145067 0.101504558139345 0.919149939377517 NA NA
"TRIM49D2" 0 NA NA NA NA NA NA
"TRIM50" 0.0318531811845064 0 8.10304584152965 0 1 NA NA
"TRIM51" 0.0249833123704275 -0.459512825575823 8.10304584153738 -0.0567086543211065 0.954777279960547 NA NA
"TRIM51BP" 0.0146733036938778 0 8.1030458415346 0 1 NA NA
"TRIM51CP" 0 NA NA NA NA NA NA
"TRIM51DP" 0 NA NA NA NA NA NA
"TRIM51EP" 0 NA NA NA NA NA NA
"TRIM51FP" 0 NA NA NA NA NA NA
"TRIM51G" 0 NA NA NA NA NA NA
"TRIM51HP" 0.0153891473570691 0 8.1030458415403 0 1 NA NA
"TRIM51JP" 0.0120561868881342 0 8.1030458415403 0 1 NA NA
"TRIM53AP" 0 NA NA NA NA NA NA
"TRIM53BP" 0 NA NA NA NA NA NA
"TRIM53CP" 0 NA NA NA NA NA NA
"TRIM54" 0.080958370794125 0.822632809742262 8.1030458415218 0.101521431055827 0.919136545925062 NA NA
"TRIM58" 6.49104747590065 -0.116542684515778 0.389794307335993 -0.298985086037495 0.7649514249938 1 NA
"TRIM59-IFT80" 8.82250632179177 -0.00363586347543589 0.610907755476966 -0.00595157524657253 0.995251358032124 1 NA
"TRIM6" 8.13489153035441 -0.0676738319519949 0.375058894826508 -0.180435214003654 0.856810911194953 1 NA
"TRIM6-TRIM34" 0.309266758826708 0.574651726040817 3.89785807113227 0.147427565486983 0.882794549127118 NA NA
"TRIM60" 0.0112725434963834 0 8.1030458415347 0 1 NA NA
"TRIM60P10Y" 0 NA NA NA NA NA NA
"TRIM60P11Y" 0 NA NA NA NA NA NA
"TRIM60P13" 0 NA NA NA NA NA NA
"TRIM60P14" 0.0451892693995688 0 8.10304584152796 0 1 NA NA
"TRIM60P15" 0 NA NA NA NA NA NA
"TRIM60P16" 0 NA NA NA NA NA NA
"TRIM60P17" 0.02936526425679 0 8.10304584153126 0 1 NA NA
"TRIM60P18" 0 NA NA NA NA NA NA
"TRIM60P19" 0.00881101099143422 0 8.1030458415403 0 1 NA NA
"TRIM60P3Y" 0 NA NA NA NA NA NA
"TRIM60P5Y" 0 NA NA NA NA NA NA
"TRIM60P8Y" 0 NA NA NA NA NA NA
"TRIM60P9Y" 0 NA NA NA NA NA NA
"TRIM63" 0.0420527424381393 -0.779987095704006 8.1030458415403 -0.0962585071042545 0.923315264540392 NA NA
"TRIM64" 0 NA NA NA NA NA NA
"TRIM64B" 0 NA NA NA NA NA NA
"TRIM64C" 0 NA NA NA NA NA NA
"TRIM64DP" 0 NA NA NA NA NA NA
"TRIM64EP" 0 NA NA NA NA NA NA
"TRIM64FP" 0.010468704978083 0 8.1030458415403 0 1 NA NA
"TRIM66" 4.42777419619507 -0.951989948913862 0.58762055690067 -1.62007597885107 0.105215956732561 1 NA
"TRIM67" 0.546335060414198 -1.23394823168636 1.85202507309209 -0.666269722594089 0.50523871463052 NA NA
"TRIM67-AS1" 0 NA NA NA NA NA NA
"TRIM7" 0.905819157893183 0.582666927026816 1.0419545810333 0.559205686728674 0.576021352550262 NA NA
"TRIM7-AS1" 0.0381971309167225 0 8.10304584151947 0 1 NA NA
"TRIM7-AS2" 5.19663236191088 -0.0149020717472945 0.446080704972044 -0.0334066718896268 0.973350289235269 1 NA
"TRIM72" 0.404557096340647 -0.690486775611226 2.27809109799498 -0.303098842807009 0.761814536005217 NA NA
"TRIM73" 0.916878911146624 0.986957027070779 1.01297702843665 0.974313335213509 0.329900985427822 NA NA
"TRIM74" 0.134150541512714 0.502099263356106 8.10304584150738 0.061964262966912 0.950591291310122 NA NA
"TRIM75" 0.0891350672818198 -0.78005045365662 8.10304584153879 -0.0962663261335427 0.923309054696013 NA NA
"TRIM77" 0 NA NA NA NA NA NA
"TRIM77BP" 0 NA NA NA NA NA NA
"TRIM8-DT" 1.76895680655654 -0.647355580585039 0.914384994631577 -0.707968289490436 0.478964949943881 1 NA
"TRIM80P" 0.0194286686687063 0 8.1030458415403 0 1 NA NA
"TRIML1" 0 NA NA NA NA NA NA
"TRIML2" 0.638758185107357 -1.99586578990192 1.7500373917557 -1.14047036897857 0.25409039061828 NA NA
"TRMT10BP1" 0 NA NA NA NA NA NA
"TRMT112P1" 0 NA NA NA NA NA NA
"TRMT112P2" 0 NA NA NA NA NA NA
"TRMT112P3" 0 NA NA NA NA NA NA
"TRMT112P4" 0.109044679154819 -1.14079289524765 8.10227999260907 -0.140798996861166 0.888028735560106 NA NA
"TRMT112P5" 0.0500854151159597 -0.459549048195095 8.1030458415349 -0.0567131245684827 0.954773718950117 NA NA
"TRMT112P6" 0.0632485921345498 0.943342906454462 8.08565892574537 0.116668649409733 0.907122634720094 NA NA
"TRMT112P7" 0 NA NA NA NA NA NA
"TRMT1P1" 0 NA NA NA NA NA NA
"TRMT2B" 7.04030184472902 -0.228015925285636 0.381503373824965 -0.597677349480664 0.550055241791205 1 NA
"TRMT2B-AS1" 0 NA NA NA NA NA NA
"TRMT61A-DT" 1.01531117207435 -2.41393194751415 1.52219909694643 -1.58581880146727 0.112780419403896 NA NA
"TRMT9B" 4.17621757045397 -0.174078477977242 0.535868080563773 -0.324853232150156 0.745292154072445 1 NA
"TRNT1P1" 0.192045695471509 -0.459682983485129 6.88564332051467 -0.0667596275449786 0.94677306422291 NA NA
"TRNT1P2" 0 NA NA NA NA NA NA
"TROAP-AS1" 0 NA NA NA NA NA NA
"TRPA1" 0.13139788217371 -0.780090843732438 8.10304584153164 -0.0962713106883998 0.92330509598327 NA NA
"TRPC2" 0 NA NA NA NA NA NA
"TRPC3" 1.23230304506273 0.264103486598913 1.01508577740965 0.260178491785065 0.794726094165865 NA NA
"TRPC5" 0.0656706138382179 0 8.10304584152264 0 1 NA NA
"TRPC5OS" 0 NA NA NA NA NA NA
"TRPC6" 1.55508811889145 0.990074778872153 0.865825892492524 1.14350331568619 0.252829678861765 1 NA
"TRPC6P1" 0 NA NA NA NA NA NA
"TRPC6P10" 0.0282946135344849 0 8.1030458415403 0 1 NA NA
"TRPC6P2" 0.0214169544235457 0 8.1030458415395 0 1 NA NA
"TRPC6P3" 0 NA NA NA NA NA NA
"TRPC6P4" 0 NA NA NA NA NA NA
"TRPC6P5" 0.0222332913377463 -0.45951380107641 8.1030458415403 -0.0567087747079882 0.954777184060039 NA NA
"TRPC6P6" 0 NA NA NA NA NA NA
"TRPC6P7" 0 NA NA NA NA NA NA
"TRPC6P8" 0 NA NA NA NA NA NA
"TRPC6P9" 0 NA NA NA NA NA NA
"TRPC7" 0.0145588991855777 0 8.1030458415403 0 1 NA NA
"TRPC7-AS1" 0 NA NA NA NA NA NA
"TRPC7-AS2" 0.0101711875132875 0 8.10304584154004 0 1 NA NA
"TRPM1" 0.465378885851707 0.162977052313776 2.57829100745532 0.0632112712810602 0.949598269545854 NA NA
"TRPM2" 0.115302935888029 -0.459599799733976 8.10304584151609 -0.0567193878355234 0.954768729617179 NA NA
"TRPM2-AS" 0 NA NA NA NA NA NA
"TRPM3" 6.7366585999967 0.101892647158895 0.402877458579071 0.252912256541394 0.800336017968068 1 NA
"TRPM5" 0.00992447624296523 0.822708812604094 8.1030458415403 0.10153081059797 0.919129100603771 NA NA
"TRPM6" 0.423234090373176 0.502200072051996 3.08020486281862 0.16304112694389 0.87048605326814 NA NA
"TRPM8" 0.72216698323573 -0.432030481238143 1.61900009728269 -0.266850188559753 0.789584510005737 NA NA
"TRPS1-AS1" 0 NA NA NA NA NA NA
"TRPV1" 3.98101362936354 -0.0875113725063252 0.548392174169619 -0.159578084130824 0.87321344404994 1 NA
"TRPV2" 0.55403827970148 -2.17997618492329 1.99823866069956 -1.09094885801084 0.275295386789116 NA NA
"TRPV3" 5.55643240426788 0.449577390178097 0.423334072410238 1.06199198098665 0.288239325639996 1 NA
"TRPV4" 0.196457928830175 -0.780169029405963 7.7098957734622 -0.101190606504869 0.91939915336647 NA NA
"TRPV5" 0.017609913703365 0 8.10304584151976 0 1 NA NA
"TRPV6" 0.0296367839965339 0 8.10304584153819 0 1 NA NA
"TSACC" 1.2134689943835 -0.292012497349447 1.09128146848311 -0.267586782863037 0.789017405819405 NA NA
"TSBP1" 0.0730281470516901 -0.780032907469176 8.10304584153894 -0.0962641607518082 0.923310774433775 NA NA
"TSC22D1-AS1" 1.19117213361464 0.487570667795637 0.90745100537783 0.537296961385403 0.591062504034443 NA NA
"TSEN15P1" 0 NA NA NA NA NA NA
"TSEN15P2" 0 NA NA NA NA NA NA
"TSEN15P3" 0 NA NA NA NA NA NA
"TSEN2P1" 0 NA NA NA NA NA NA
"TSGA10IP" 1.04385820338186 -0.0173064269414038 1.1764699692565 -0.0147104706398421 0.988263165900319 NA NA
"TSGA13" 2.19970606366173 0.0428552628438294 0.86470585127741 0.0495605098317772 0.960472616525679 1 NA
"TSHB" 0 NA NA NA NA NA NA
"TSHR" 0.582067023606718 0.27581423751777 1.85797520272617 0.148448825965531 0.8819885693461 NA NA
"TSHZ1" 3.64912368149784 0.0962973625181638 0.509887579993868 0.188859988547519 0.850202553680703 1 NA
"TSHZ3" 7.97260415191326 0.392965091551367 0.367095868165558 1.07046993886115 0.284407833073393 1 NA
"TSHZ3-AS1" 0 NA NA NA NA NA NA
"TSIX" 2.32651420809799 -1.50927284644755 0.895667443136855 -1.6850817320787 0.0919728036384411 1 NA
"TSKS" 0.0252058139938244 0 8.1030458415403 0 1 NA NA
"TSKU-AS1" 0.868940967202258 -0.788611006669045 1.3310015304807 -0.592494440171106 0.553519542701232 NA NA
"TSLP" 0.156789762361099 -0.459691119320541 8.10304584150088 -0.0567306576208873 0.954759752084689 NA NA
"TSNARE1" 4.77757399832611 -0.365264654741444 0.515006460723329 -0.709242859261276 0.478173780903453 1 NA
"TSNAX-DISC1" 0.916221983066447 -0.0409790047923502 1.61572129219391 -0.0253626692860542 0.979765687116686 NA NA
"TSNAXIP1" 4.57082133719363 -0.672277448226688 0.590053547672796 -1.13934989608687 0.254557244913726 1 NA
"TSPAN1" 0.0218731220262015 0 8.1030458415403 0 1 NA NA
"TSPAN10" 4.37045676908297 -0.289157761695591 0.553275308871041 -0.52262907283106 0.601232404807943 1 NA
"TSPAN11-AS1" 0.22693683413235 -1.06757893201413 4.2539743238349 -0.250960361004652 0.801844755934269 NA NA
"TSPAN14-AS1" 0.0247883728468935 -0.4595135154157 8.1030458415395 -0.056708739454496 0.954777212143064 NA NA
"TSPAN16" 0.0822371510387873 -0.459565956271541 8.10304584152712 -0.0567152112007465 0.954772056733857 NA NA
"TSPAN18-AS1" 0.0101711875132875 0 8.10304584154004 0 1 NA NA
"TSPAN19" 0.775322307779947 0.442612949799185 1.29303335916873 0.342305901592311 0.73212069472567 NA NA
"TSPAN32" 0 NA NA NA NA NA NA
"TSPAN5-DT" 1.40898039826201 -1.16524066231915 0.976616102043595 -1.19314094850664 0.232814176817036 NA NA
"TSPAN7" 3.58171100680546 -0.132682026526506 0.564216512809991 -0.235161544396679 0.814083352212339 1 NA
"TSPAN8" 0.313663403387193 -2.1567055554787 3.30026372579528 -0.653494912731249 0.513437268032718 NA NA
"TSPAN9-IT1" 0 NA NA NA NA NA NA
"TSPEAR" 0.16379960810254 -0.459644972258535 8.10304584148104 -0.056724962594377 0.954764288752939 NA NA
"TSPEAR-AS1" 1.0070513829257 0.473315937743454 1.03288315773855 0.458247318873662 0.646774767608645 NA NA
"TSPEAR-AS2" 2.27843878720561 0.303919837012951 0.662469189516232 0.458768259449 0.646400590245332 1 NA
"TSPO2" 0 NA NA NA NA NA NA
"TSPOAP1" 4.13040953110048 0.186267105615908 0.519072793266826 0.358845826697295 0.719710427987037 1 NA
"TSPOAP1-AS1" 2.80510103514405 -0.473031938606456 0.724914415660171 -0.652534876376644 0.51405618155178 1 NA
"TSPY1" 0 NA NA NA NA NA NA
"TSPY10" 0 NA NA NA NA NA NA
"TSPY11P" 0 NA NA NA NA NA NA
"TSPY12P" 0 NA NA NA NA NA NA
"TSPY13P" 0 NA NA NA NA NA NA
"TSPY14P" 0 NA NA NA NA NA NA
"TSPY15P" 0 NA NA NA NA NA NA
"TSPY16P" 0 NA NA NA NA NA NA
"TSPY17P" 0 NA NA NA NA NA NA
"TSPY19P" 0 NA NA NA NA NA NA
"TSPY2" 0 NA NA NA NA NA NA
"TSPY20P" 0 NA NA NA NA NA NA
"TSPY21P" 0 NA NA NA NA NA NA
"TSPY22P" 0 NA NA NA NA NA NA
"TSPY23P" 0 NA NA NA NA NA NA
"TSPY24P" 0 NA NA NA NA NA NA
"TSPY25P" 0 NA NA NA NA NA NA
"TSPY26P" 0 NA NA NA NA NA NA
"TSPY3" 0 NA NA NA NA NA NA
"TSPY4" 0 NA NA NA NA NA NA
"TSPY5P" 0.0082374088221482 0 8.1030458415403 0 1 NA NA
"TSPY6P" 0 NA NA NA NA NA NA
"TSPY7P" 0 NA NA NA NA NA NA
"TSPY8" 0 NA NA NA NA NA NA
"TSPY9" 0 NA NA NA NA NA NA
"TSPYL2" 8.78825456923235 0.0118142623697573 0.345173990974113 0.0342269773467473 0.972696154328195 1 NA
"TSPYL6" 0.0152553158790369 0 8.1030458415403 0 1 NA NA
"TSSC2" 0 NA NA NA NA NA NA
"TSSK1A" 0.0777721836748909 0.822645513479336 8.10304584153873 0.101522998828687 0.919135301453093 NA NA
"TSSK1B" 0 NA NA NA NA NA NA
"TSSK2" 0.0123199367350616 0 8.1030458415403 0 1 NA NA
"TSSK3" 0.0934511779575568 0.822602638502931 8.10304584150664 0.101517707611781 0.919139501533689 NA NA
"TSSK4" 0.0234936431198292 0 8.10304584153798 0 1 NA NA
"TSSK5P" 0 NA NA NA NA NA NA
"TSSK6" 0.347341069735689 0.268809503055721 2.94731951258679 0.0912047376973368 0.927329910507939 NA NA
"TTBK1" 1.54447508303342 0.607260750390356 0.860941466512454 0.70534499035141 0.480595568523341 1 NA
"TTBK2-AS1" 2.51866824096284 -1.47733566716488 0.953269942675238 -1.54975584672156 0.121200128275303 1 NA
"TTC12-DT" 0.463547931577157 0.502214744625056 2.48471535419354 0.202121640926576 0.839821629994114 NA NA
"TTC14-DT" 0 NA NA NA NA NA NA
"TTC16" 0.145696604841154 -0.393261037549993 8.10227922808018 -0.0485370877107102 0.961288207541238 NA NA
"TTC21A" 4.05389345240488 0.131487189160742 0.503882266825823 0.260948236954315 0.794132425417002 1 NA
"TTC21B-AS1" 0.0171149362079666 0 8.1030458415403 0 1 NA NA
"TTC22" 0.0343675112832845 -0.779987095704006 8.1030458415403 -0.0962585071042545 0.923315264540392 NA NA
"TTC23-AS1" 0.466920350796944 1.23880597638413 1.77585133506331 0.69758428080353 0.485437214892297 NA NA
"TTC23L" 0.772531565240495 0.00875239629551724 1.40172606608882 0.00624401336841704 0.995018030508505 NA NA
"TTC23L-AS1" 0.983193009022379 -0.893451072459711 1.35602676802082 -0.658874215118735 0.50997654489059 NA NA
"TTC24" 0.0221006800585783 0 8.1030458415403 0 1 NA NA
"TTC29" 0.480278659599826 -1.24501848650966 2.39166012011225 -0.520566645753672 0.602668689690476 NA NA
"TTC3-AS1" 0 NA NA NA NA NA NA
"TTC32-DT" 0.989944278552699 0.271524397761429 1.01547293295572 0.267387134555234 0.789171104085123 NA NA
"TTC34" 0.568917373071065 0.699122588271649 1.81195074299857 0.385839731556213 0.699615367909679 NA NA
"TTC36" 0.695701144438108 -1.24067135454822 1.65047652049445 -0.751704940447468 0.452228518709008 NA NA
"TTC36-AS1" 1.0092686804683 -0.542378442763764 1.47195177209534 -0.368475688569391 0.712518569623807 NA NA
"TTC39A" 4.68440871981829 -0.984236771962324 0.584636566626754 -1.68350190211534 0.0922779714654932 1 NA
"TTC39A-AS1" 0.228672775411366 -1.10067639236977 7.15704677360889 -0.153789185286372 0.87777596128217 NA NA
"TTC39B" 5.12103826581127 -0.0818867873700517 0.434459004931659 -0.188479894398627 0.850500475008335 1 NA
"TTC39C-AS1" 0.140507654451362 -0.459633712370464 8.10304584147411 -0.0567235730073135 0.954765395700688 NA NA
"TTC39CP1" 0 NA NA NA NA NA NA
"TTC39DP" 0.0102248976740533 0 8.1030458415403 0 1 NA NA
"TTC41P" 0.0224482916064357 -0.45951586009503 8.1030458415403 -0.0567090288122672 0.954776981639901 NA NA
"TTC4P1" 0 NA NA NA NA NA NA
"TTC6" 0.822071927704877 0.901206318738302 1.11237341740952 0.810165277804841 0.41784519070089 NA NA
"TTC7B-AS1" 0.105498695574516 0.181679041185836 8.10304584153269 0.022421080262761 0.982112064959631 NA NA
"TTC9-DT" 0.0147097758718083 0 8.1030458415403 0 1 NA NA
"TTC9B" 0.290329272102528 -0.780179732175504 4.70414509163241 -0.165849419390415 0.868275453577243 NA NA
"TTLL1-AS1" 0.159879890824164 -0.78013022155218 8.10304584148861 -0.0962761703207718 0.923301236485273 NA NA
"TTLL10" 0.119339903939412 -0.780079911674341 8.10304584151731 -0.0962699615590808 0.923306167455978 NA NA
"TTLL10-AS1" 0 NA NA NA NA NA NA
"TTLL11" 4.29901241651393 -0.893546018848738 0.544319936753932 -1.64158238292249 0.100676581104002 1 NA
"TTLL13" 0.12029485550292 -0.104240175712507 8.10142663251857 -0.0128668912823446 0.989733989369204 NA NA
"TTLL2" 0.0610418454099906 -0.459557826505285 8.10304584152873 -0.0567142079031586 0.954772855963094 NA NA
"TTLL6" 0.161028159304975 1.36838607733461 8.08300362321304 0.169291780768827 0.865567140670019 NA NA
"TTLL7-IT1" 0.111673040045102 -1.52143841799452 8.10082391151795 -0.18781279961305 0.851023401680816 NA NA
"TTLL8" 0 NA NA NA NA NA NA
"TTLL9" 1.12119758945422 -1.39974095772766 1.35353145656952 -1.03413995362565 0.301070740525672 NA NA
"TTN" 1.08747038091445 0.875725292651275 1.02316522646244 0.855898216634147 0.392054081492739 NA NA
"TTPA" 6.7298467108899 -0.0808161058932267 0.378068438294244 -0.213760519809191 0.830733813929569 1 NA
"TTR" 0.25182475189983 -0.853685122830926 4.93134272874401 -0.173114133368774 0.862561715855887 NA NA
"TTTY10" 8.63683258944079 -0.380972579495712 0.476059272811677 -0.800262911056497 0.423558486962334 1 NA
"TTTY11" 0 NA NA NA NA NA NA
"TTTY12" 0.012284013421823 0 8.1030458415403 0 1 NA NA
"TTTY13" 0.00992447624296523 0.822708812604094 8.1030458415403 0.10153081059797 0.919129100603771 NA NA
"TTTY17A" 0 NA NA NA NA NA NA
"TTTY17C" 0 NA NA NA NA NA NA
"TTTY18" 0 NA NA NA NA NA NA
"TTTY19" 0 NA NA NA NA NA NA
"TTTY1B" 0.0566594151199649 0.822647043668169 8.1030458415403 0.101523187669859 0.919135151554131 NA NA
"TTTY20" 0 NA NA NA NA NA NA
"TTTY21" 0 NA NA NA NA NA NA
"TTTY21B" 0 NA NA NA NA NA NA
"TTTY22" 0 NA NA NA NA NA NA
"TTTY23B" 0 NA NA NA NA NA NA
"TTTY25P" 0 NA NA NA NA NA NA
"TTTY2B" 0.148880649656633 -0.782783868749721 8.10299224569306 -0.0966042969084401 0.923040644018894 NA NA
"TTTY3B" 0 NA NA NA NA NA NA
"TTTY4" 0 NA NA NA NA NA NA
"TTTY5" 0 NA NA NA NA NA NA
"TTTY6B" 0 NA NA NA NA NA NA
"TTTY7" 0 NA NA NA NA NA NA
"TTTY7B" 0 NA NA NA NA NA NA
"TTTY8B" 0 NA NA NA NA NA NA
"TTTY9B" 0 NA NA NA NA NA NA
"TUB-AS1" 0.0208685446517491 0 8.1030458415403 0 1 NA NA
"TUBA1B-AS1" 0.909293799591949 1.65425990838654 1.10008216504318 1.50376031986811 0.132643091558661 NA NA
"TUBA3C" 0.0452126480838101 -0.45954833153612 8.10304584153645 -0.0567130361253125 0.954773789404162 NA NA
"TUBA3D" 0.0106008753310464 0 8.10304584153717 0 1 NA NA
"TUBA3E" 0.0210695803091294 0 8.10304584153767 0 1 NA NA
"TUBA3FP" 1.29577205143098 0.0311890311614469 1.2305112096832 0.0253464014923332 0.979778662766749 NA NA
"TUBA3GP" 0 NA NA NA NA NA NA
"TUBA4A" 3.87455749228776 -0.000513828171293531 0.53060293837545 -0.00096838546138987 0.999227340312214 1 NA
"TUBA4B" 0 NA NA NA NA NA NA
"TUBA5P" 0 NA NA NA NA NA NA
"TUBA8" 2.06056570964257 -0.104284372035278 0.935594684221771 -0.111463194259192 0.911249050411665 1 NA
"TUBAL3" 0.0205262291992615 0 8.1030458415403 0 1 NA NA
"TUBAP1" 0 NA NA NA NA NA NA
"TUBAP10" 0 NA NA NA NA NA NA
"TUBAP11" 0 NA NA NA NA NA NA
"TUBAP12" 0 NA NA NA NA NA NA
"TUBAP13" 0 NA NA NA NA NA NA
"TUBAP14" 0.0170423656738307 0 8.1030458415403 0 1 NA NA
"TUBAP15" 0.0083034808044931 0 8.1030458415403 0 1 NA NA
"TUBAP2" 0.221106740985259 0 6.42258965668297 0 1 NA NA
"TUBAP4" 0.0123163059405553 0 8.1030458415403 0 1 NA NA
"TUBAP6" 0 NA NA NA NA NA NA
"TUBAP7" 0.0136372806150015 -0.459499388351739 8.1030458415403 -0.0567069960281001 0.954778600961204 NA NA
"TUBAP8" 0 NA NA NA NA NA NA
"TUBAP9" 0 NA NA NA NA NA NA
"TUBB1" 0.180267687744712 -0.487269123778957 8.0592724125284 -0.0604606841458146 0.951788728044148 NA NA
"TUBB1P1" 0 NA NA NA NA NA NA
"TUBB1P2" 0 NA NA NA NA NA NA
"TUBB2BP1" 0 NA NA NA NA NA NA
"TUBB3P1" 0.0139298105332532 -0.459499388351739 8.1030458415403 -0.0567069960281001 0.954778600961204 NA NA
"TUBB3P2" 0.00945465382613522 0 8.1030458415403 0 1 NA NA
"TUBB4A" 0.358866724999597 1.9422985020679 2.69242140228142 0.7213946897102 0.470666712872137 NA NA
"TUBB4AP1" 0.010399839673666 0 8.1030458415403 0 1 NA NA
"TUBB4BP1" 0 NA NA NA NA NA NA
"TUBB4BP2" 0.313043458391959 1.06486179452901 3.78790905244662 0.281121267640049 0.778617389450637 NA NA
"TUBB4BP3" 0.00881101099143422 0 8.1030458415403 0 1 NA NA
"TUBB4BP4" 0 NA NA NA NA NA NA
"TUBB4BP5" 0 NA NA NA NA NA NA
"TUBB4BP6" 0.0101711875132875 0 8.10304584154004 0 1 NA NA
"TUBB4BP7" 0.0288254459458718 -0.459515860095031 8.1030458415403 -0.0567090288122672 0.954776981639901 NA NA
"TUBB4BP8" 0 NA NA NA NA NA NA
"TUBB7P" 0 NA NA NA NA NA NA
"TUBB8" 0.2684145776341 1.10808541460571 4.28665548438363 0.25849649421151 0.796023754225817 NA NA
"TUBB8B" 0.321615391559423 -1.13747982737942 5.5172603962576 -0.206167508089881 0.836660067401594 NA NA
"TUBB8P1" 0.0147097758718083 0 8.1030458415403 0 1 NA NA
"TUBB8P10" 0 NA NA NA NA NA NA
"TUBB8P11" 0 NA NA NA NA NA NA
"TUBB8P2" 0.16912697330305 0.948121045792342 8.07486762590947 0.117416295810243 0.906530171204652 NA NA
"TUBB8P3" 0 NA NA NA NA NA NA
"TUBB8P4" 0 NA NA NA NA NA NA
"TUBB8P5" 0 NA NA NA NA NA NA
"TUBB8P6" 0 NA NA NA NA NA NA
"TUBB8P7" 0 NA NA NA NA NA NA
"TUBB8P8" 0 NA NA NA NA NA NA
"TUBB8P9" 0 NA NA NA NA NA NA
"TUBBP1" 0.0568879265796095 -0.780003567447299 8.1030458415403 -0.0962605398884216 0.923313650110213 NA NA
"TUBBP10" 0 NA NA NA NA NA NA
"TUBBP11" 0 NA NA NA NA NA NA
"TUBBP2" 0 NA NA NA NA NA NA
"TUBBP3" 0 NA NA NA NA NA NA
"TUBBP5" 0.013355844099843 0.822706753585471 8.1030458415403 0.101530556493691 0.91912930230734 NA NA
"TUBBP6" 0 NA NA NA NA NA NA
"TUBBP8" 0.00843519566997121 -0.459497329333117 8.1030458415403 -0.0567067419238211 0.954778803381365 NA NA
"TUBBP9" 0 NA NA NA NA NA NA
"TUBG1P" 0 NA NA NA NA NA NA
"TUFMP1" 0 NA NA NA NA NA NA
"TULP1" 0.338162951908324 0.181625447633868 3.0052056023067 0.0604369456434055 0.951807634055301 NA NA
"TULP2" 0.304779113780138 -0.459606395446893 4.20059336100018 -0.109414636444947 0.912873625240813 NA NA
"TULP3P1" 0.0485132287537433 0.502201376757869 8.10304584153313 0.0619768648208524 0.950581255773928 NA NA
"TUSC2P1" 0 NA NA NA NA NA NA
"TUSC2P2" 0 NA NA NA NA NA NA
"TUSC7" 0.0308268831986531 0 8.10304584152412 0 1 NA NA
"TUSC8" 0.111276811764547 -0.459612101763127 8.10304584153323 -0.0567209060335465 0.954767520217407 NA NA
"TVP23BP1" 0 NA NA NA NA NA NA
"TVP23BP2" 0 NA NA NA NA NA NA
"TVP23C-CDRT4" 5.12481648509067 -0.450333254656171 1.21707781775935 -0.370011882629855 0.711373636710806 1 NA
"TVP23CP1" 0.0630061767265475 0.804160601752418 8.10189470696159 0.099255869255057 0.920935116562161 NA NA
"TVP23CP2" 0.0429661410672884 0 8.1030458415188 0 1 NA NA
"TVP23CP3" 0 NA NA NA NA NA NA
"TWF1P1" 0.0330004206286999 -0.459527973795761 8.10304584153963 -0.0567105237687324 0.954775790753703 NA NA
"TWF1P2" 0.0234680048481851 0 8.1030458415403 0 1 NA NA
"TWF2-DT" 0.806228055755206 0.197445720732657 1.45349294311639 0.135842228658723 0.891946006817258 NA NA
"TWIST1" 1.40774047351612 1.05538733701602 0.833510964671961 1.26619490534403 0.205443311055889 NA NA
"TWIST2" 2.36651919335232 -0.129420820851429 0.733183079845036 -0.176519104721816 0.859886140936856 1 NA
"TWSG1-DT" 1.89660095605222 -2.8397523553902 1.27113397488832 -2.23403072492 0.0254810514991679 1 NA
"TXK" 0.552178467843858 0.629072411928801 2.00916684135811 0.313101131762445 0.754203829278276 NA NA
"TXLNB" 2.30433532997692 0.190955127507193 0.598330659004692 0.319146486367324 0.749615434283215 1 NA
"TXN2P1" 0.175145315381726 0.502057781121029 8.10304584148384 0.0619591436285261 0.950595368117718 NA NA
"TXNDC11-AS1" 0.305487890607888 -0.659256256106029 3.9054684064797 -0.168803377083331 0.865951301919127 NA NA
"TXNDC12-AS1" 0.031750833618648 0 8.1030458415382 0 1 NA NA
"TXNDC2" 0.532779777534462 0.474350806837232 1.86497599283257 0.254346870233314 0.799227592846861 NA NA
"TXNDC8" 0 NA NA NA NA NA NA
"TXNL1P1" 0 NA NA NA NA NA NA
"TXNL4AP1" 0 NA NA NA NA NA NA
"TXNP1" 0 NA NA NA NA NA NA
"TXNP2" 0 NA NA NA NA NA NA
"TXNP3" 0 NA NA NA NA NA NA
"TXNP4" 0.00992447624296523 0.822708812604094 8.1030458415403 0.10153081059797 0.919129100603771 NA NA
"TXNP5" 0 NA NA NA NA NA NA
"TXNP6" 0.0127985154158495 0.822706753585471 8.1030458415403 0.101530556493691 0.91912930230734 NA NA
"TXNP7" 0 NA NA NA NA NA NA
"TYMP" 2.2318298801314 -1.3384536174197 0.861453484568037 -1.55371548365243 0.120252298053102 1 NA
"TYMSP1" 0 NA NA NA NA NA NA
"TYMSP2" 0 NA NA NA NA NA NA
"TYR" 0.0236905115490082 -0.459513801076409 8.1030458415403 -0.0567087747079882 0.954777184060039 NA NA
"TYRL" 0 NA NA NA NA NA NA
"TYRO3P" 0.0381257659027321 0 8.1030458415403 0 1 NA NA
"TYROBP" 0.0213871864520633 0 8.1030458415403 0 1 NA NA
"TYRP1" 0.179969370251843 -1.07028469126199 8.06568686337135 -0.132696038092239 0.894433776300816 NA NA
"TYW1B" 6.51817888958156 0.120940447364161 0.446169024497061 0.271064194786919 0.786341659370724 1 NA
"U1" 0.245842703552178 0.177566451276748 5.51752332651104 0.032182274685376 0.974326691609297 NA NA
"U2" 0.900508137206985 -2.73361588958531 2.44284799720961 -1.11902823782234 0.263128092528659 NA NA
"U2AF1L4" 6.24578548576764 0.450656745279654 0.408126325206496 1.10420896042822 0.269502503619648 1 NA
"U2SURPP1" 0.0855407973522728 -0.11390383370952 8.10248658036483 -0.0140578861291235 0.988783799133315 NA NA
"U3" 9.67788259564096 -0.150392247406181 0.270449750309548 -0.556082034588853 0.578154775918037 1 NA
"U4" 0 NA NA NA NA NA NA
"U6" 0.167952447742343 -0.401898022458021 8.10053313745315 -0.0496137742588607 0.96043016987947 NA NA
"U7" 0 NA NA NA NA NA NA
"U8" 0.0541839216846597 -0.45956328637266 8.10304584153229 -0.0567148817074637 0.954772319208982 NA NA
"UAP1-DT" 0.072278853132433 -0.459561275280226 8.1030458415178 -0.0567146335178754 0.954772516917396 NA NA
"UAP1L1" 1.44031641231143 0.445752635170671 1.01251733148238 0.440241980369919 0.659761857586988 NA NA
"UBA52P3" 0 NA NA NA NA NA NA
"UBA52P4" 0.025001841247047 0 8.10304584153556 0 1 NA NA
"UBA52P5" 0.0496385858166098 -0.459559098269042 8.1030458415403 -0.0567143648519314 0.954772730937327 NA NA
"UBA52P6" 0 NA NA NA NA NA NA
"UBA52P7" 0.0694527956160823 -0.45958904968696 8.1030458415019 -0.0567180611681909 0.954769786443281 NA NA
"UBA52P8" 0.0565847963269723 -0.780017980171966 8.1030458415403 -0.0962623185683092 0.923312237489037 NA NA
"UBA52P9" 0 NA NA NA NA NA NA
"UBA5P1" 0.0693117419101408 0 8.10304584153617 0 1 NA NA
"UBA7" 0.830599278594848 1.1727045508179 1.39451774128123 0.840939140537904 0.400382029766611 NA NA
"UBAC2-AS1" 4.92739492599303 0.625065014845695 0.51308081787388 1.21825839725573 0.223125794227605 1 NA
"UBALD1" 6.8283815134357 0.187486098277481 0.40856172650125 0.458892955742654 0.646311037569068 1 NA
"UBAP1L" 2.31255999356348 0.228449085141154 0.659139622169902 0.34658678898576 0.728901772294012 1 NA
"UBASH3A" 0.0875347666437167 0 8.10304584153604 0 1 NA NA
"UBBP1" 0 NA NA NA NA NA NA
"UBBP2" 0 NA NA NA NA NA NA
"UBBP3" 0 NA NA NA NA NA NA
"UBBP5" 0 NA NA NA NA NA NA
"UBDP1" 0 NA NA NA NA NA NA
"UBE2CP1" 0.0111582819844231 0 8.1030458415403 0 1 NA NA
"UBE2CP2" 0 NA NA NA NA NA NA
"UBE2CP3" 0.0216807042704731 0 8.1030458415395 0 1 NA NA
"UBE2CP4" 0 NA NA NA NA NA NA
"UBE2CP5" 0.0716886233634411 1.43759153401419 8.09266466051903 0.177641307816403 0.85900468150618 NA NA
"UBE2D3-AS1" 4.78335097099095 -0.0453840870239669 0.507969427551651 -0.0893441308913265 0.928808422900104 1 NA
"UBE2D3P1" 0 NA NA NA NA NA NA
"UBE2D3P2" 0.0227229916588147 1.82079396638836 8.07823863547337 0.225394921906966 0.821672061749055 NA NA
"UBE2D3P3" 0 NA NA NA NA NA NA
"UBE2D3P4" 0 NA NA NA NA NA NA
"UBE2DNL" 0 NA NA NA NA NA NA
"UBE2E1-AS1" 1.28284771299061 0.118666694147815 1.33074660772613 0.0891730202120018 0.928944406691011 NA NA
"UBE2E2-DT" 0.0703771503322546 0.502172503452407 8.10304584153717 0.0619733015551032 0.950584093393897 NA NA
"UBE2E3-DT" 0.043781780364772 0.822657338355596 8.1030458415403 0.101524458141189 0.919134143075326 NA NA
"UBE2E4P" 0.118290379613224 -0.459611343351388 8.10304584152506 -0.0567208124377197 0.954767594776039 NA NA
"UBE2F-SCLY" 0.845949276675126 0.181605849192005 2.83056709544261 0.0641588215606694 0.948843765441047 NA NA
"UBE2FP1" 0.0589040970926303 0 8.10304584153949 0 1 NA NA
"UBE2FP2" 0 NA NA NA NA NA NA
"UBE2FP3" 0.0194286686687063 0 8.1030458415403 0 1 NA NA
"UBE2H-DT" 4.26816960072541 0.297870902939375 0.579105146203548 0.514364109682213 0.606997447051542 1 NA
"UBE2HP1" 0.0111582819844231 0 8.1030458415403 0 1 NA NA
"UBE2L2" 0 NA NA NA NA NA NA
"UBE2L4" 0.0328467226156072 0.822673810098888 8.1030458415403 0.101526490925356 0.919132529485664 NA NA
"UBE2L5" 0.27815856889065 0.816102951383835 5.18430516366821 0.157418000217872 0.874915428191658 NA NA
"UBE2MP1" 0 NA NA NA NA NA NA
"UBE2NL" 0 NA NA NA NA NA NA
"UBE2NP1" 0.0113111133755411 0 8.1030458415403 0 1 NA NA
"UBE2Q1-AS1" 0.0385172330904509 0.822675869117509 8.1030458415403 0.101526745029635 0.919132327782013 NA NA
"UBE2Q2P1" 3.6298151729259 -0.0413916780923645 0.519297133289255 -0.0797071184086604 0.936470197798489 1 NA
"UBE2Q2P10" 0 NA NA NA NA NA NA
"UBE2Q2P11" 0 NA NA NA NA NA NA
"UBE2Q2P12" 0 NA NA NA NA NA NA
"UBE2Q2P13" 2.64160518955724 0.662922491738253 0.602567676745111 1.10016271586149 0.271261232228119 1 NA
"UBE2Q2P16" 0.012093223816089 0 8.1030458415403 0 1 NA NA
"UBE2Q2P2" 3.85671876073471 -0.470215713493274 0.63279983131613 -0.743071806001109 0.457438208062963 1 NA
"UBE2Q2P4Y" 0 NA NA NA NA NA NA
"UBE2Q2P6" 0 NA NA NA NA NA NA
"UBE2Q2P8" 0 NA NA NA NA NA NA
"UBE2Q2P9" 0 NA NA NA NA NA NA
"UBE2QL1" 2.66461602293097 -1.52066920702318 0.825433072137329 -1.8422683296244 0.0654359099126691 1 NA
"UBE2R2-AS1" 0.321355177340104 -0.483348087548914 2.85109183567177 -0.169530872875243 0.865379090760004 NA NA
"UBE2SP1" 0.182246356972285 -0.459651725160191 8.10304584150259 -0.0567257959724137 0.954763624882421 NA NA
"UBE2SP2" 0.0707506042221464 -0.780043538806964 8.10304584152705 -0.0962654727694298 0.923309732434434 NA NA
"UBE2U" 0 NA NA NA NA NA NA
"UBE2V1P1" 0.787753782057507 -0.888049018164326 1.31710737712369 -0.674241928629733 0.500157516938727 NA NA
"UBE2V1P10" 0 NA NA NA NA NA NA
"UBE2V1P11" 0 NA NA NA NA NA NA
"UBE2V1P12" 0 NA NA NA NA NA NA
"UBE2V1P13" 0 NA NA NA NA NA NA
"UBE2V1P14" 0 NA NA NA NA NA NA
"UBE2V1P15" 0 NA NA NA NA NA NA
"UBE2V1P16" 0 NA NA NA NA NA NA
"UBE2V1P2" 0.165896754471598 0.822521428561694 8.10304584148982 0.101507685461948 0.919147456956896 NA NA
"UBE2V1P3" 0 NA NA NA NA NA NA
"UBE2V1P4" 0 NA NA NA NA NA NA
"UBE2V1P5" 0 NA NA NA NA NA NA
"UBE2V1P6" 0 NA NA NA NA NA NA
"UBE2V1P7" 0 NA NA NA NA NA NA
"UBE2V1P8" 0 NA NA NA NA NA NA
"UBE2V1P9" 0 NA NA NA NA NA NA
"UBE2V2P1" 0 NA NA NA NA NA NA
"UBE2V2P2" 0.132904654430174 -0.780112092533929 8.10304584150906 -0.0962739330114225 0.92330301334599 NA NA
"UBE2V2P3" 0 NA NA NA NA NA NA
"UBE2V2P4" 0 NA NA NA NA NA NA
"UBE2WP1" 0 NA NA NA NA NA NA
"UBE3AP2" 0.102727897313217 -0.459596737043936 8.10304584151658 -0.0567190098677656 0.954769030707115 NA NA
"UBFD1P1" 0.00992447624296523 0.822708812604094 8.1030458415403 0.10153081059797 0.919129100603771 NA NA
"UBL4B" 0.00936076753541151 0 8.1030458415391 0 1 NA NA
"UBL5P1" 0 NA NA NA NA NA NA
"UBL5P2" 0.0693456923076222 -1.11237012071025 8.1028131077781 -0.137281966881657 0.890807923818693 NA NA
"UBL5P3" 0 NA NA NA NA NA NA
"UBL5P4" 0 NA NA NA NA NA NA
"UBOX5-AS1" 0.0117105097379052 -0.459499388351739 8.1030458415403 -0.0567069960281001 0.954778600961204 NA NA
"UBQLN1-AS1" 2.60918791948926 0.165575252784442 0.788973275348773 0.209861674606467 0.833775635325402 1 NA
"UBQLN1P1" 0 NA NA NA NA NA NA
"UBQLN3" 0.0146475471832474 0 8.1030458415403 0 1 NA NA
"UBQLN4P1" 0 NA NA NA NA NA NA
"UBQLN4P2" 0 NA NA NA NA NA NA
"UBQLNL" 0.253536764234422 -2.05654629959457 4.88331365922539 -0.421137457699325 0.673654710649324 NA NA
"UBR5-DT" 2.45729984922597 -0.325211815293035 0.789110499958363 -0.412124557093329 0.680248130132831 1 NA
"UBTD2P1" 0 NA NA NA NA NA NA
"UBTFL1" 0 NA NA NA NA NA NA
"UBTFL10" 0 NA NA NA NA NA NA
"UBTFL11" 0 NA NA NA NA NA NA
"UBTFL2" 0 NA NA NA NA NA NA
"UBTFL3" 0 NA NA NA NA NA NA
"UBTFL5" 0.00881101099143422 0 8.1030458415403 0 1 NA NA
"UBTFL6" 0 NA NA NA NA NA NA
"UBTFL7" 0.0246398734701232 0 8.10304584151362 0 1 NA NA
"UBTFL8" 0.0113111133755411 0 8.1030458415403 0 1 NA NA
"UBTFL9" 0.0654462624956744 0.50218610274662 8.1030458415403 0.061974979849202 0.950582756878054 NA NA
"UBXN10" 1.5198796903084 0.170748264958472 0.815109157953735 0.209479016757856 0.834074314218099 1 NA
"UBXN7-AS1" 0 NA NA NA NA NA NA
"UCA1" 0.0248187346965349 0 8.10304584152645 0 1 NA NA
"UCHL1-DT" 0.103434045542235 0.502154032177107 8.10304584151946 0.0619710220080582 0.950585908720016 NA NA
"UCKL1-AS1" 0.448465500501847 0.920770383708144 1.87554004838587 0.490936135701596 0.623471618056005 NA NA
"UCMA" 0.00843519566997121 -0.459497329333117 8.1030458415403 -0.0567067419238211 0.954778803381365 NA NA
"UCN" 0.886560512316439 0.492179561922641 1.28151950466418 0.384059360884731 0.70093445123299 NA NA
"UCN2" 1.76983928555699 -0.0148363135831839 0.84958311913015 -0.017463051288465 0.986067209149069 1 NA
"UCN3" 0 NA NA NA NA NA NA
"UCP1" 0.160642266895007 1.00362473437904 8.08707963135902 0.124102244583732 0.901234320979527 NA NA
"UCP3" 2.73749704238862 -0.746343155110273 0.719687610883136 -1.03703765887317 0.299718306819615 1 NA
"UFC1P1" 0.0335685534973232 -0.459532331838322 8.1030458415403 -0.0567110615964343 0.954775362318786 NA NA
"UFD1-AS1" 3.60229170486793 -0.0884763129798557 0.567637948218985 -0.155867508959642 0.87613745633968 1 NA
"UFL1-AS1" 1.86921202884535 0.134391837187535 0.816581900037047 0.16457851586159 0.869275742460841 1 NA
"UFM1P1" 0 NA NA NA NA NA NA
"UFM1P2" 0.0224673263327122 -0.459513490373811 8.10304584153931 -0.0567087363640681 0.954777214604907 NA NA
"UFM1P3" 0 NA NA NA NA NA NA
"UFSP1" 1.54602485367489 1.33651099484869 0.831096524943832 1.60812968738982 0.107806778493195 1 NA
"UGT1A1" 0.204684722392291 1.16974317362403 8.09190362436081 0.144557230032066 0.885060467926163 NA NA
"UGT1A10" 0.0130470327679838 0 8.1030458415403 0 1 NA NA
"UGT1A11P" 0 NA NA NA NA NA NA
"UGT1A12P" 0 NA NA NA NA NA NA
"UGT1A13P" 0 NA NA NA NA NA NA
"UGT1A2P" 0 NA NA NA NA NA NA
"UGT1A3" 0 NA NA NA NA NA NA
"UGT1A4" 0 NA NA NA NA NA NA
"UGT1A5" 0 NA NA NA NA NA NA
"UGT1A6" 0 NA NA NA NA NA NA
"UGT1A7" 0 NA NA NA NA NA NA
"UGT1A8" 0 NA NA NA NA NA NA
"UGT1A9" 0 NA NA NA NA NA NA
"UGT2A1" 0 NA NA NA NA NA NA
"UGT2A2" 0 NA NA NA NA NA NA
"UGT2A3" 0 NA NA NA NA NA NA
"UGT2A3P7" 0 NA NA NA NA NA NA
"UGT2B10" 0 NA NA NA NA NA NA
"UGT2B11" 0.085250549482281 -0.45960370667245 8.10304584152736 -0.0567198699922224 0.954768345530117 NA NA
"UGT2B15" 0.332803236090977 -1.43761546845521 3.06226537958977 -0.469461424877486 0.638739851597629 NA NA
"UGT2B17" 0 NA NA NA NA NA NA
"UGT2B24P" 0 NA NA NA NA NA NA
"UGT2B25P" 0 NA NA NA NA NA NA
"UGT2B26P" 0 NA NA NA NA NA NA
"UGT2B27P" 0.0330712596181854 0 8.1030458415403 0 1 NA NA
"UGT2B28" 0.0109184814739803 0 8.1030458415403 0 1 NA NA
"UGT2B29P" 0 NA NA NA NA NA NA
"UGT2B4" 0.0333288134345953 0.82267586911751 8.1030458415403 0.101526745029635 0.919132327782012 NA NA
"UGT2B7" 0.0642649256715645 -0.788239656392403 8.10288283931757 -0.0972789156678451 0.922504899436835 NA NA
"UGT3A1" 0.0515278909983249 -0.459560997052878 8.10304584153894 -0.0567145991815835 0.954772544269768 NA NA
"UGT3A2" 0.670112409235832 -0.18755654534221 1.56090090561185 -0.12015916235803 0.904357067042453 NA NA
"UGT8" 3.85921235468364 -0.608087594558889 0.553993814723993 -1.09764329203178 0.272360280977734 1 NA
"UHRF2P1" 0 NA NA NA NA NA NA
"UICLM" 0.0123199367350616 0 8.1030458415403 0 1 NA NA
"ULBP1" 5.65497561120012 1.30323400585945 0.416891806108662 3.12607248874488 0.00177157877530851 0.784860013998105 NA
"ULBP2" 1.89797354607835 0.16783287127049 0.731069306661996 0.22957176527736 0.818424548955866 1 NA
"ULK4" 8.97572825205405 -0.180269466876412 0.325602091465976 -0.553649597472717 0.579818675716028 1 NA
"ULK4P1" 8.03546773753923 -0.827091854464437 0.420556066020138 -1.96666252443219 0.049222130033713 1 NA
"ULK4P2" 0.335720634668566 0.891120193428771 3.3994588480079 0.262135896703375 0.793216672562634 NA NA
"ULK4P3" 1.27588123497895 1.78839179138405 2.80813661505624 0.636860678998066 0.524215597289959 NA NA
"UMLILO" 0 NA NA NA NA NA NA
"UMOD" 0 NA NA NA NA NA NA
"UMODL1" 0.033429905298285 0 8.1030458415403 0 1 NA NA
"UMODL1-AS1" 0.00843519566997121 -0.459497329333117 8.1030458415403 -0.0567067419238211 0.954778803381365 NA NA
"UNC13A" 2.05875539114202 -0.585542316200397 0.719422950889862 -0.81390552730648 0.415699074002569 1 NA
"UNC13C" 0 NA NA NA NA NA NA
"UNC13D" 0.70865120218372 0.0354730103443666 1.47892428487754 0.0239856838562252 0.980864028050745 NA NA
"UNC45B" 0.0126043354413591 -0.459497329333114 8.1030458415403 -0.0567067419238207 0.954778803381365 NA NA
"UNC5A" 0.445481051526209 -1.09145376678742 2.47091440383337 -0.441720589387534 0.65869140865826 NA NA
"UNC5B" 3.55211772677856 -1.49509235881705 0.73867683740464 -2.02401413325764 0.0429686975742473 1 NA
"UNC5B-AS1" 2.60232613293054 -0.735613861108747 0.768898033321389 -0.956711851545693 0.338712714525627 1 NA
"UNC5C-AS1" 1.97311635600848 0.572734705562767 0.692698876452795 0.826816276208867 0.408341203299303 1 NA
"UNC5CL" 1.5990362821728 0.445946173363497 0.863737288513791 0.516298392223895 0.605646018982868 1 NA
"UNC5D" 8.99545412517715 -0.0964441375506424 0.324141963778009 -0.297536722572252 0.766056776134169 1 NA
"UNC79" 0.690619951952925 0.775326495407739 1.30644986621475 0.593460580048231 0.55287295678586 NA NA
"UNC93A" 0.0112230312477958 0 8.1030458415403 0 1 NA NA
"UNC93B2" 0.0101711875132875 0 8.10304584154004 0 1 NA NA
"UNC93B3" 0 NA NA NA NA NA NA
"UNC93B4" 0 NA NA NA NA NA NA
"UNC93B5" 0 NA NA NA NA NA NA
"UNC93B6" 0 NA NA NA NA NA NA
"UNC93B7" 0 NA NA NA NA NA NA
"UNC93B8" 0 NA NA NA NA NA NA
"UNCX" 3.44838972260859 -0.0304513272580448 0.639928366003854 -0.0475855249989988 0.962046568338292 1 NA
"UNGP1" 0 NA NA NA NA NA NA
"UNGP3" 0.0440064132645248 -0.459546744562993 8.1030458415403 -0.0567128402763223 0.954773945417948 NA NA
"UOX" 0 NA NA NA NA NA NA
"UPB1" 0.508266401798441 0.375300820556564 1.86937138788016 0.200763113734264 0.840883806620645 NA NA
"UPF3AP1" 0.0324544925235747 0 8.1030458415403 0 1 NA NA
"UPF3AP2" 0.0112725434963834 0 8.1030458415347 0 1 NA NA
"UPF3AP3" 0.89631813648831 0.490130583442697 1.11118635144557 0.441087656273924 0.659149539390497 NA NA
"UPK1A" 0.145737347062636 -0.780125344720622 8.1030458414913 -0.0962755684690841 0.923301714473057 NA NA
"UPK1A-AS1" 0.182990954251629 2.22585206883112 8.06309929482191 0.276054155783565 0.782506471317169 NA NA
"UPK1B" 0.284542787109225 1.00391053987187 6.52105602320144 0.153949074551734 0.877649889395185 NA NA
"UPK2" 0.0410668439801717 0 8.10304584153724 0 1 NA NA
"UPK3A" 0 NA NA NA NA NA NA
"UPK3B" 0.0372992062420156 0 8.10304584153667 0 1 NA NA
"UPK3BL1" 9.89788362735384 -2.48614856627519 1.55951604602927 -1.59417953576383 0.110895828674407 1 NA
"UPK3BL2" 0 NA NA NA NA NA NA
"UPK3BL3P" 0 NA NA NA NA NA NA
"UPK3BP1" 0 NA NA NA NA NA NA
"UPP2" 0.0177798504306693 0 8.10304584152341 0 1 NA NA
"UPP2-IT1" 0 NA NA NA NA NA NA
"UQCR10P1" 0 NA NA NA NA NA NA
"UQCRB-AS1" 0.289080545086706 -0.780164802975133 4.6510734515263 -0.167738654550621 0.866788885071853 NA NA
"UQCRBP1" 0 NA NA NA NA NA NA
"UQCRBP2" 0 NA NA NA NA NA NA
"UQCRBP3" 0 NA NA NA NA NA NA
"UQCRC2P1" 0.0082374088221482 0 8.1030458415403 0 1 NA NA
"UQCRFS1-DT" 0.125214508891715 0.822595099792574 8.10304584151707 0.101516777256509 0.919140240034572 NA NA
"UQCRFS1P1" 0.0876371194277481 -0.45958306555952 8.10304584149491 -0.0567173226647738 0.954770374736755 NA NA
"UQCRFS1P2" 0.0130470327679838 0 8.1030458415403 0 1 NA NA
"UQCRFS1P3" 0 NA NA NA NA NA NA
"UQCRHL" 0.847944370518585 -2.31448604067102 1.51087120735547 -1.53188837632438 0.125549982352881 NA NA
"UQCRHP1" 0.0662722720366993 -0.459564088445505 8.10304584153368 -0.0567149806915719 0.954772240358008 NA NA
"UQCRHP2" 0 NA NA NA NA NA NA
"UQCRHP3" 0 NA NA NA NA NA NA
"UQCRHP4" 0 NA NA NA NA NA NA
"URAD" 0 NA NA NA NA NA NA
"URAHP" 1.36118449332048 -0.127374114148648 1.11472611382062 -0.114264941468075 0.909027773088349 NA NA
"URB1-AS1" 1.66598683291036 -0.549910858124712 0.830969121242576 -0.661770508755381 0.508118309165563 1 NA
"URGCP-MRPS24" 3.77716857171295 -5.13639504663987 8.07713956813259 -0.635917579894858 NA NA NA
"UROC1" 0 NA NA NA NA NA NA
"USF1" 0.858531016561604 0.845246227411875 1.08211014324166 0.781109236144656 0.434738250119814 NA NA
"USF1P1" 0.133915026314267 1.396852826013 8.08199201989457 0.172835214706291 0.862780956231249 NA NA
"USH1C" 0.0349405466884076 0 8.1030458415403 0 1 NA NA
"USH1G" 0.31210537673332 -0.143166284517209 2.68508490110469 -0.0533190903789699 0.957477669913213 NA NA
"USH2A" 0.0972742617062506 0.502149183130204 8.10304584153092 0.0619704235852296 0.950586385276396 NA NA
"USH2A-AS1" 0 NA NA NA NA NA NA
"USH2A-AS2" 0.0120561868881342 0 8.1030458415403 0 1 NA NA
"USHBP1" 1.18391130190929 -0.239854323368746 0.964231494316253 -0.248751803672239 0.803552774452681 NA NA
"USP12-AS1" 0 NA NA NA NA NA NA
"USP12-DT" 0.0440464968130371 0 8.1030458415403 0 1 NA NA
"USP12P1" 0.0811393338264497 0.822614166031973 8.1030458415235 0.101519130228357 0.919138372283923 NA NA
"USP12P2" 0 NA NA NA NA NA NA
"USP12PX" 0 NA NA NA NA NA NA
"USP12PY" 0 NA NA NA NA NA NA
"USP17L1" 0 NA NA NA NA NA NA
"USP17L10" 0 NA NA NA NA NA NA
"USP17L11" 0 NA NA NA NA NA NA
"USP17L12" 0 NA NA NA NA NA NA
"USP17L13" 0 NA NA NA NA NA NA
"USP17L14P" 0 NA NA NA NA NA NA
"USP17L15" 0 NA NA NA NA NA NA
"USP17L16P" 0 NA NA NA NA NA NA
"USP17L17" 0 NA NA NA NA NA NA
"USP17L18" 0 NA NA NA NA NA NA
"USP17L19" 0 NA NA NA NA NA NA
"USP17L2" 0.0242386163029162 -0.459515860095031 8.1030458415403 -0.0567090288122672 0.954776981639901 NA NA
"USP17L20" 0 NA NA NA NA NA NA
"USP17L21" 0 NA NA NA NA NA NA
"USP17L22" 0 NA NA NA NA NA NA
"USP17L23" 0 NA NA NA NA NA NA
"USP17L24" 0 NA NA NA NA NA NA
"USP17L3" 0 NA NA NA NA NA NA
"USP17L4" 0 NA NA NA NA NA NA
"USP17L5" 0 NA NA NA NA NA NA
"USP17L6P" 0 NA NA NA NA NA NA
"USP17L7" 0.0613853883727197 0 8.10304584151189 0 1 NA NA
"USP17L8" 0 NA NA NA NA NA NA
"USP17L9P" 0 NA NA NA NA NA NA
"USP18" 1.51389703377129 0.244567338839524 0.979882066606542 0.249588544554645 0.802905558395443 NA NA
"USP2" 6.24313418035891 0.0258678707471856 0.410598694711051 0.0630003725788498 0.949766207637103 1 NA
"USP2-AS1" 2.56834074055742 -0.445605825174362 0.732462081051917 -0.608367090531717 0.542944033159157 1 NA
"USP21P1" 1.15797848475169 -0.642528884734233 1.2070413920056 -0.532317192260172 0.594506326838046 NA NA
"USP21P2" 0 NA NA NA NA NA NA
"USP24P1" 0 NA NA NA NA NA NA
"USP26" 0.133938067060025 0.18163547129146 8.10304584151122 0.0224157032854185 0.982116354088876 NA NA
"USP27X-DT" 1.56430715924135 0.0622977275854359 0.935618900254936 0.0665845116729269 0.946912476274024 1 NA
"USP29" 0.00986299089135307 0 8.10304584153878 0 1 NA NA
"USP3-AS1" 0.964252737357531 0.429889768335056 0.982323753391645 0.437625341798757 0.66165789766832 NA NA
"USP30-AS1" 0.018307182259963 0 8.10304584153734 0 1 NA NA
"USP32P1" 0 NA NA NA NA NA NA
"USP32P2" 0 NA NA NA NA NA NA
"USP32P3" 0 NA NA NA NA NA NA
"USP32P4" 0 NA NA NA NA NA NA
"USP34-DT" 1.54070488563348 -0.511255747749807 0.955305600969206 -0.535175076154805 0.592528799213298 1 NA
"USP35" 8.00294914757845 -0.139677238726972 0.331498786289434 -0.421350679109332 0.673499028492487 1 NA
"USP37P1" 0 NA NA NA NA NA NA
"USP38-DT" 1.46603794828362 -1.633779360946 1.21870009054907 -1.3405918105823 0.180053017606735 NA NA
"USP41" 0.0146733036938778 0 8.1030458415346 0 1 NA NA
"USP43" 7.98926912948061 0.172826757766529 0.351725709901299 0.491367997565569 0.623166194585057 1 NA
"USP46-DT" 2.53755995108815 0.119092660280517 0.629415323635323 0.189211567955912 0.849927001509914 1 NA
"USP50" 0.14924777766934 -0.459685494439179 8.10304584145983 -0.0567299634524051 0.954760305060458 NA NA
"USP6" 1.76318155076082 -1.80609434731106 1.19086324549591 -1.51662615681698 0.129361097535652 1 NA
"USP6NL-AS1" 0.0292950943664948 0 8.10304584151709 0 1 NA NA
"USP7-AS1" 0.363630005815974 -1.09510410488866 2.63675266215285 -0.415323029955542 0.677905444281817 NA NA
"USP8P1" 0.0552969682774797 0.822649855296455 8.1030458415253 0.101523534654174 0.919134876123796 NA NA
"USP8P2" 0.0176769558572128 0 8.10304584153902 0 1 NA NA
"USP9YP1" 0 NA NA NA NA NA NA
"USP9YP10" 0 NA NA NA NA NA NA
"USP9YP11" 0 NA NA NA NA NA NA
"USP9YP12" 0 NA NA NA NA NA NA
"USP9YP13" 0 NA NA NA NA NA NA
"USP9YP14" 0 NA NA NA NA NA NA
"USP9YP15" 0 NA NA NA NA NA NA
"USP9YP16" 0 NA NA NA NA NA NA
"USP9YP17" 0 NA NA NA NA NA NA
"USP9YP18" 0 NA NA NA NA NA NA
"USP9YP19" 0 NA NA NA NA NA NA
"USP9YP2" 0 NA NA NA NA NA NA
"USP9YP20" 0 NA NA NA NA NA NA
"USP9YP21" 0 NA NA NA NA NA NA
"USP9YP22" 0 NA NA NA NA NA NA
"USP9YP23" 0 NA NA NA NA NA NA
"USP9YP24" 0 NA NA NA NA NA NA
"USP9YP25" 0 NA NA NA NA NA NA
"USP9YP26" 0 NA NA NA NA NA NA
"USP9YP27" 0 NA NA NA NA NA NA
"USP9YP28" 0 NA NA NA NA NA NA
"USP9YP29" 0 NA NA NA NA NA NA
"USP9YP3" 0 NA NA NA NA NA NA
"USP9YP30" 0 NA NA NA NA NA NA
"USP9YP31" 0 NA NA NA NA NA NA
"USP9YP33" 0 NA NA NA NA NA NA
"USP9YP34" 0 NA NA NA NA NA NA
"USP9YP35" 0 NA NA NA NA NA NA
"USP9YP36" 0 NA NA NA NA NA NA
"USP9YP4" 0 NA NA NA NA NA NA
"USP9YP5" 0 NA NA NA NA NA NA
"USP9YP6" 0 NA NA NA NA NA NA
"USP9YP7" 0 NA NA NA NA NA NA
"USP9YP8" 0 NA NA NA NA NA NA
"USP9YP9" 0 NA NA NA NA NA NA
"UST-AS1" 0 NA NA NA NA NA NA
"UST-AS2" 0.0165434135685007 0 8.10304584153354 0 1 NA NA
"UTF1" 0.0813207935597795 -0.459580260488291 8.10304584149418 -0.056716976489861 0.954770650500473 NA NA
"UTP14C" 0 NA NA NA NA NA NA
"UTS2" 0.0460370248917405 -0.780003567447299 8.1030458415403 -0.0962605398884216 0.923313650110213 NA NA
"UTS2B" 0.670033373588049 -1.80370914482039 1.90402638031728 -0.947313106302568 0.343479254255513 NA NA
"UVRAG-DT" 0.508324425255651 -0.748193562515359 1.70089891296534 -0.439881263261532 0.660023106997103 NA NA
"UXT-AS1" 0.529733758267774 -2.17483689712223 2.07790716509694 -1.04664776831874 0.295262061888023 NA NA
"VAC14-AS1" 0.321303590579666 1.17485053993089 3.49834724920711 0.335830166715773 0.736998940245715 NA NA
"VAMP1-AS1" 0.00936076753541151 0 8.1030458415391 0 1 NA NA
"VAMP9P" 0 NA NA NA NA NA NA
"VARS2" 0.155453852082319 1.35407951111892 8.05298924313227 0.168146196429319 0.866468267191965 NA NA
"VASH1-AS1" 8.47829113879076 -0.309749799166566 0.405814454245725 -0.763279365547216 0.445296805363224 1 NA
"VASH1-DT" 0 NA NA NA NA NA NA
"Vault" 0 NA NA NA NA NA NA
"VAV1" 0.0106008753310464 0 8.10304584153717 0 1 NA NA
"VAV3" 2.91951997611835 0.3250194768438 0.546380510395358 0.594859206468799 0.551937587404958 1 NA
"VAV3-AS1" 0.0751546480985163 0 8.10304584148821 0 1 NA NA
"VAX1" 7.36718186857629 -0.137464128360686 0.42085171353171 -0.326633167789938 0.74394535405748 1 NA
"VAX2" 2.44310688085147 0.613516439071643 0.671894153321975 0.913114716117559 0.361182211370354 1 NA
"VCAN-AS1" 0 NA NA NA NA NA NA
"VCX" 0.358017180454728 1.29039677399863 2.71463706033629 0.475347807208813 0.634539089045067 NA NA
"VCX2" 0 NA NA NA NA NA NA
"VCX3A" 0.0497878595809799 -0.459544590348848 8.10304584154004 -0.056712574423929 0.954774157196619 NA NA
"VCX3B" 0.027715492772832 0 8.10304584152715 0 1 NA NA
"VCY" 0 NA NA NA NA NA NA
"VCY1B" 0 NA NA NA NA NA NA
"VDAC1P1" 0 NA NA NA NA NA NA
"VDAC1P10" 0 NA NA NA NA NA NA
"VDAC1P11" 0 NA NA NA NA NA NA
"VDAC1P12" 0 NA NA NA NA NA NA
"VDAC1P13" 0 NA NA NA NA NA NA
"VDAC1P2" 0 NA NA NA NA NA NA
"VDAC1P3" 0 NA NA NA NA NA NA
"VDAC1P4" 0.0112119951205771 0 8.1030458415403 0 1 NA NA
"VDAC1P5" 0 NA NA NA NA NA NA
"VDAC1P6" 0 NA NA NA NA NA NA
"VDAC1P7" 0 NA NA NA NA NA NA
"VDAC1P8" 0.0381155520314325 0 8.10304584153894 0 1 NA NA
"VDAC1P9" 0 NA NA NA NA NA NA
"VDAC2P1" 0.0146475471832474 0 8.1030458415403 0 1 NA NA
"VDAC2P2" 0 NA NA NA NA NA NA
"VDAC2P3" 0 NA NA NA NA NA NA
"VDAC2P4" 0.0217798183536241 0 8.1030458415403 0 1 NA NA
"VDAC2P5" 0 NA NA NA NA NA NA
"VDAC3P1" 0 NA NA NA NA NA NA
"VDR" 1.48157283066031 -0.023872316989821 0.859744409436214 -0.0277667603625076 0.977848177123138 NA NA
"VEGFC" 1.78335723341004 0.711860891445014 0.739567907375588 0.962536211138617 0.335780322599495 1 NA
"VEGFD" 0.433018007387887 -0.37331365433559 2.19814135812314 -0.169831504673721 0.865142649679491 NA NA
"VENTX" 0.0618043471863763 -0.45954698095117 8.10304584152767 -0.0567128694491664 0.954773922178789 NA NA
"VENTXP1" 0.0480507375962485 0 8.10304584150206 0 1 NA NA
"VENTXP2" 0 NA NA NA NA NA NA
"VENTXP3" 0.02753932930086 0 8.10304584152748 0 1 NA NA
"VENTXP4" 0.0330659492837078 -0.459515860095031 8.1030458415403 -0.0567090288122672 0.954776981639901 NA NA
"VENTXP5" 0 NA NA NA NA NA NA
"VENTXP6" 0 NA NA NA NA NA NA
"VENTXP7" 0.277522238632221 -0.514819636634673 3.42958288264415 -0.150111443359478 0.880676691790823 NA NA
"VEZF1P1" 0 NA NA NA NA NA NA
"VEZTP1" 0.0249587388592437 0 8.10304584152632 0 1 NA NA
"VGLL1" 0.0340398170102141 -0.779999449410055 8.1030458415403 -0.0962600316798635 0.923314053727669 NA NA
"VGLL2" 0.0130470327679838 0 8.1030458415403 0 1 NA NA
"VHLL" 0 NA NA NA NA NA NA
"VIL1" 0.248421375501512 0.181611532289121 4.93852988169726 0.0367744119484207 0.970664876551146 NA NA
"VILL" 7.12740380400268 -0.204939995431009 0.406006507369494 -0.504770223410482 0.613720232086216 1 NA
"VIM-AS1" 6.04201108699101 0.527191051654234 0.371416053931361 1.41940835910033 0.155779996802438 1 NA
"VINAC1P" 0 NA NA NA NA NA NA
"VIP" 0 NA NA NA NA NA NA
"VIPR1" 0.782946249781771 1.45757759895633 1.20699954639669 1.20760409836747 0.227199582036499 NA NA
"VIPR1-AS1" 0.14963673895255 1.0461747360834 8.09386963152815 0.129255199763562 0.897155719394726 NA NA
"VIPR2" 0.103883571797939 -0.780074949923997 8.10304584151013 -0.0962693492276502 0.923306653767015 NA NA
"VIRMA-DT" 3.43913102142409 -0.112104162039649 0.6423779869029 -0.174514326962132 0.861461272243097 1 NA
"VIT" 0.0417776364683441 0 8.10304584153092 0 1 NA NA
"VKORC1P1" 0 NA NA NA NA NA NA
"VLDLR-AS1" 4.71370378559579 0.453730982889962 0.48303928055214 0.939325229143525 0.347563789153069 1 NA
"VMAC" 1.22093299355049 0.35306768683094 0.996178951346564 0.354421950347062 0.72302268682314 NA NA
"VMO1" 0.320381125529694 0.502175345041324 4.14521442285579 0.121145806661398 0.903575547864675 NA NA
"VN1R1" 0.556376049033521 -0.561935110913636 1.91656730627533 -0.293198735611172 0.769370250481441 NA NA
"VN1R104P" 0 NA NA NA NA NA NA
"VN1R105P" 0 NA NA NA NA NA NA
"VN1R107P" 0.00880495685168251 0 8.1030458415403 0 1 NA NA
"VN1R108P" 0 NA NA NA NA NA NA
"VN1R10P" 0 NA NA NA NA NA NA
"VN1R110P" 0 NA NA NA NA NA NA
"VN1R11P" 0 NA NA NA NA NA NA
"VN1R12P" 0 NA NA NA NA NA NA
"VN1R13P" 0 NA NA NA NA NA NA
"VN1R17P" 0 NA NA NA NA NA NA
"VN1R18P" 0 NA NA NA NA NA NA
"VN1R2" 0.0293813077734401 -0.459530493281423 8.10304584153938 -0.0567108346994275 0.954775543065518 NA NA
"VN1R20P" 0 NA NA NA NA NA NA
"VN1R21P" 0 NA NA NA NA NA NA
"VN1R25P" 0 NA NA NA NA NA NA
"VN1R28P" 0 NA NA NA NA NA NA
"VN1R3" 0 NA NA NA NA NA NA
"VN1R31P" 0 NA NA NA NA NA NA
"VN1R32P" 0 NA NA NA NA NA NA
"VN1R33P" 0 NA NA NA NA NA NA
"VN1R34P" 0 NA NA NA NA NA NA
"VN1R35P" 0.0391086482031052 0 8.10304584153019 0 1 NA NA
"VN1R36P" 0.0120561868881342 0 8.1030458415403 0 1 NA NA
"VN1R37P" 0 NA NA NA NA NA NA
"VN1R38P" 0 NA NA NA NA NA NA
"VN1R4" 0 NA NA NA NA NA NA
"VN1R40P" 0 NA NA NA NA NA NA
"VN1R42P" 0 NA NA NA NA NA NA
"VN1R46P" 0 NA NA NA NA NA NA
"VN1R48P" 0 NA NA NA NA NA NA
"VN1R5" 0 NA NA NA NA NA NA
"VN1R51P" 0 NA NA NA NA NA NA
"VN1R53P" 0 NA NA NA NA NA NA
"VN1R54P" 0 NA NA NA NA NA NA
"VN1R64P" 0 NA NA NA NA NA NA
"VN1R65P" 0 NA NA NA NA NA NA
"VN1R66P" 0 NA NA NA NA NA NA
"VN1R67P" 0 NA NA NA NA NA NA
"VN1R68P" 0 NA NA NA NA NA NA
"VN1R69P" 0 NA NA NA NA NA NA
"VN1R6P" 0 NA NA NA NA NA NA
"VN1R70P" 0 NA NA NA NA NA NA
"VN1R71P" 0 NA NA NA NA NA NA
"VN1R74P" 0 NA NA NA NA NA NA
"VN1R76P" 0.0396216976844204 -0.459533807761914 8.10304584153591 -0.0567112437407623 0.954775217222153 NA NA
"VN1R78P" 0.0560324853090858 0 8.10304584152504 0 1 NA NA
"VN1R79P" 0 NA NA NA NA NA NA
"VN1R7P" 0 NA NA NA NA NA NA
"VN1R80P" 0.0146733036938778 0 8.1030458415346 0 1 NA NA
"VN1R81P" 0 NA NA NA NA NA NA
"VN1R82P" 0 NA NA NA NA NA NA
"VN1R83P" 0.215347122941965 0.502062337526207 7.36371986652728 0.0681805319358216 0.945641924168739 NA NA
"VN1R84P" 0.0274837921996161 -0.45951586009503 8.1030458415403 -0.0567090288122672 0.954776981639901 NA NA
"VN1R85P" 0 NA NA NA NA NA NA
"VN1R87P" 0 NA NA NA NA NA NA
"VN1R88P" 0 NA NA NA NA NA NA
"VN1R8P" 0 NA NA NA NA NA NA
"VN1R90P" 0.00986299089135307 0 8.10304584153878 0 1 NA NA
"VN1R91P" 0 NA NA NA NA NA NA
"VN1R92P" 0 NA NA NA NA NA NA
"VN1R93P" 0 NA NA NA NA NA NA
"VN1R96P" 0.0165434135685007 0 8.10304584153354 0 1 NA NA
"VN1R9P" 0 NA NA NA NA NA NA
"VN2R10P" 0.0202575281000926 0 8.10304584153525 0 1 NA NA
"VN2R17P" 0.0297127730975347 -0.459527713757361 8.10304584152326 -0.0567104916774081 0.954775816317735 NA NA
"VN2R19P" 0.351998853647129 0.822034377534006 3.39173411726409 0.242364038310023 0.808498097060286 NA NA
"VN2R1P" 0 NA NA NA NA NA NA
"VN2R3P" 0.0709188898959655 0 8.10304584150978 0 1 NA NA
"VN2R9P" 0 NA NA NA NA NA NA
"VNN1" 0.0413627787090039 0 8.1030458415403 0 1 NA NA
"VNN2" 0.0185283784785464 0 8.1030458415403 0 1 NA NA
"VNN3P" 0.0110535018371743 0 8.10304584153701 0 1 NA NA
"VOPP1-DT" 0 NA NA NA NA NA NA
"VPREB1" 0 NA NA NA NA NA NA
"VPREB3" 0.21339519481781 -0.780184372768689 8.10304584145399 -0.0962828531436143 0.923295929020621 NA NA
"VPS11-DT" 1.44370477348098 0.585543822791226 0.953013054840068 0.614413223216014 0.538942299934211 NA NA
"VPS13A-AS1" 0 NA NA NA NA NA NA
"VPS13C-DT" 0.00945465382613522 0 8.1030458415403 0 1 NA NA
"VPS25P1" 0.0202447858688783 0 8.1030458415403 0 1 NA NA
"VPS26AP1" 0.0743058267793067 0 8.10304584149397 0 1 NA NA
"VPS26BP1" 0.878508162512685 -0.22034437014291 1.04454745054416 -0.21094720974918 0.832928464845596 NA NA
"VPS26CP1" 0 NA NA NA NA NA NA
"VPS33B-DT" 1.25916183192526 0.754205029350204 0.86588855516843 0.871018591074343 0.383744002197802 NA NA
"VPS35P1" 0.0147097758718083 0 8.1030458415403 0 1 NA NA
"VPS39-DT" 0 NA NA NA NA NA NA
"VPS51P1" 0.00992447624296523 0.822708812604094 8.1030458415403 0.10153081059797 0.919129100603771 NA NA
"VPS51P10" 0 NA NA NA NA NA NA
"VPS51P11" 0.0395177949010432 0 8.10304584151896 0 1 NA NA
"VPS51P12" 0.0330682016637586 -0.459529475312069 8.1030458415377 -0.0567107090714502 0.954775643141085 NA NA
"VPS51P13" 0 NA NA NA NA NA NA
"VPS51P14" 0 NA NA NA NA NA NA
"VPS51P15" 0 NA NA NA NA NA NA
"VPS51P16" 0.00981666663675529 0 8.1030458415403 0 1 NA NA
"VPS51P17" 0 NA NA NA NA NA NA
"VPS51P18" 0 NA NA NA NA NA NA
"VPS51P19" 0 NA NA NA NA NA NA
"VPS51P2" 0.0237928014246063 -0.459515549396592 8.10304584153931 -0.0567089904688605 0.95477701218436 NA NA
"VPS51P3" 0 NA NA NA NA NA NA
"VPS51P4" 0.015427605311482 -0.459499388351739 8.1030458415403 -0.0567069960281001 0.954778600961204 NA NA
"VPS51P5" 0 NA NA NA NA NA NA
"VPS51P6" 0.0282946135344849 0 8.1030458415403 0 1 NA NA
"VPS51P7" 0 NA NA NA NA NA NA
"VPS51P8" 0.0618202760046406 0.822645503804182 8.10304584151449 0.101522997634977 0.919135302400641 NA NA
"VPS51P9" 0.0199632388361056 0 8.10304584152221 0 1 NA NA
"VPS9D1-AS1" 2.18974149275391 1.26598311767498 0.712639006725477 1.77647182616634 0.0756551816267498 1 NA
"VRTN" 0.0232144688725573 0 8.1030458415403 0 1 NA NA
"VSIG1" 0.649457497614587 -1.28512013764954 1.61810952554319 -0.794210847512397 0.427072694562072 NA NA
"VSIG10L" 2.61908135682516 -0.0737704195888046 0.79569188855209 -0.0927122931000889 0.926132130596447 1 NA
"VSIG10L-AS1" 0 NA NA NA NA NA NA
"VSIG10L2" 0 NA NA NA NA NA NA
"VSIG2" 0.0612237937499013 0 8.1030458415403 0 1 NA NA
"VSIG4" 0 NA NA NA NA NA NA
"VSIG8" 0.00986299089135307 0 8.10304584153878 0 1 NA NA
"VSIR" 1.60392613491614 0.899287835191958 0.853525209279935 1.05361602143026 0.292058751021525 1 NA
"VSNL1" 0.184206202504881 0.181577482456785 7.97176459779625 0.0227775770632992 0.98182769429555 NA NA
"VSTM1" 1.02127831031734 1.36964017797812 1.18751945102029 1.15336231065635 0.248761704364313 NA NA
"VSTM2A" 0.104985957742223 -0.459608146070523 8.10304584151817 -0.0567204178601082 0.954767909097395 NA NA
"VSTM2A-OT1" 0.0400282670972649 0.5022191885014 8.10304584153991 0.0619790629749119 0.950579505266058 NA NA
"VSTM2B" 0.126477867016568 0.5020908409682 8.10304584149486 0.061963223556881 0.950592119048759 NA NA
"VSTM2B-DT" 0.0519609937791294 -0.779999992808809 8.10304584151516 -0.096260098741211 0.92331400046778 NA NA
"VSTM2L" 4.58284527181795 0.266944212618813 0.47668668726907 0.559999302997387 0.575479913117759 1 NA
"VSTM4" 6.88454136524871 0.376506271072756 0.470144575279656 0.800830831343312 0.42322958751765 1 NA
"VSTM5" 0.433490799879193 0.172652342784802 2.5096005547015 0.0687967423586012 0.94515141116712 NA NA
"VSX1" 0.130770079004735 0 8.10304584148527 0 1 NA NA
"VSX2" 0.0195856652094648 0 8.1030458415395 0 1 NA NA
"VTA1P1" 0 NA NA NA NA NA NA
"VTA1P2" 0 NA NA NA NA NA NA
"VTCN1" 8.95592303884121 -0.0747504734449605 0.365434858950322 -0.204552115415793 0.837922070584263 1 NA
"VTI1BP1" 0.0120561868881342 0 8.1030458415403 0 1 NA NA
"VTI1BP2" 0.0146733036938778 0 8.1030458415346 0 1 NA NA
"VTI1BP3" 0 NA NA NA NA NA NA
"VTI1BP4" 0 NA NA NA NA NA NA
"VTN" 1.60259773846317 -0.14910042005663 0.919162748995284 -0.16221329706802 0.871137888933956 1 NA
"VTRNA1-1" 0 NA NA NA NA NA NA
"VTRNA1-2" 0.0993107906557621 -0.459616233174475 8.10304584150348 -0.0567214158928164 0.954767114062453 NA NA
"VTRNA1-3" 0.0106008753310464 0 8.10304584153717 0 1 NA NA
"VTRNA2-1" 6.19977358655014 0.649027190255445 0.44474556714089 1.45932244907534 0.144476379457833 1 NA
"VTRNA2-2P" 0 NA NA NA NA NA NA
"VTRNA3-1P" 0 NA NA NA NA NA NA
"VWA1" 8.78108153820702 0.801114389191917 0.359249656134092 2.22996563952979 0.0257497240820423 1 NA
"VWA2" 0.748190035002316 -0.477046842421709 1.92524724396511 -0.247784716439441 0.804300980756668 NA NA
"VWA3A" 0.173493995281194 -0.119687483439656 8.10262653333781 -0.0147714426855549 0.988214522531699 NA NA
"VWA3B" 0.289903491782196 0.822576767504068 6.45710614465634 0.127390931645874 0.898630993263368 NA NA
"VWA5B1" 0 NA NA NA NA NA NA
"VWA5B2" 0.0281317294052232 0 8.10304584152993 0 1 NA NA
"VWA7" 0.0163236092191201 -0.459499388351739 8.1030458415403 -0.0567069960281001 0.954778600961204 NA NA
"VWA8-AS1" 0.152204995758263 -0.780110080040215 8.10304584152448 -0.096273684648617 0.923303210594603 NA NA
"VWA8P1" 0 NA NA NA NA NA NA
"VWC2" 1.99792779459935 -0.215806454990507 0.86450773322952 -0.249629293869153 0.802874042395277 1 NA
"VWC2L" 0.0374909925302837 -0.459530582442052 8.10304584153934 -0.0567108457027752 0.954775534300223 NA NA
"VWC2L-IT1" 0 NA NA NA NA NA NA
"VWDE" 0.265644641426904 1.67940061436198 3.34224512763665 0.502476793361205 0.615332172533002 NA NA
"VWF" 0.91065170085303 0.896804614774582 1.12372055116024 0.798067289815633 0.424831442227682 NA NA
"VWFP1" 0 NA NA NA NA NA NA
"WAKMAR2" 1.55512596515664 -0.110705037937073 0.785723381535048 -0.140895689931986 0.887952347118005 1 NA
"WAPL-DT" 3.9014623967255 -0.397903106012641 0.606674706343278 -0.655875548876919 0.511904201687818 1 NA
"WARS1P1" 0 NA NA NA NA NA NA
"WARS2-AS1" 6.07253900332219 0.105525559285728 0.394048545974071 0.267798372469243 0.788854523566277 1 NA
"WARS2-IT1" 0.0679959704882137 0.161079983858653 8.1022415182302 0.0198809161015775 0.984138368881948 NA NA
"WARS2P1" 0.0232681820087112 0 8.1030458415403 0 1 NA NA
"WAS" 0.297496339751722 -0.459598601021517 3.59923066349707 -0.127693566762116 0.898391481394151 NA NA
"WASF1P1" 0 NA NA NA NA NA NA
"WASF3-AS1" 0.20873979118947 0.426759505914111 8.07970240712437 0.0528187158895618 0.957876349191406 NA NA
"WASF4P" 0.0328144742200314 -0.45952821380108 8.1030458415403 -0.0567105533878762 0.954775767159018 NA NA
"WASF5P" 0.013068165174519 0 8.1030458415403 0 1 NA NA
"WASH3P" 0 NA NA NA NA NA NA
"WASH4P" 0.0120561868881342 0 8.1030458415403 0 1 NA NA
"WASH7P" 0.16250374994612 0 8.10304584144839 0 1 NA NA
"WASH8P" 1.63321006107097 0.258997444020314 2.26463035946307 0.114366321610968 0.908947410250169 1 NA
"WASH9P" 0.223698576520911 0.82259995613689 6.42472283882333 0.128036644813078 0.898119973320809 NA NA
"WASHC3P1" 0 NA NA NA NA NA NA
"WASHC5-AS1" 0.00888992521533467 0 8.1030458415403 0 1 NA NA
"WASIR1" 0.0175981763575597 0 8.10304584153831 0 1 NA NA
"WASIR2" 0.110512871432732 1.83020280662106 8.05579214272842 0.227190917316939 0.820275289984825 NA NA
"WBP11P1" 0 NA NA NA NA NA NA
"WBP11P2" 0.0285773577165006 -0.459515860095031 8.1030458415403 -0.0567090288122672 0.954776981639901 NA NA
"WBP11P3" 0.0153891473570691 0 8.1030458415403 0 1 NA NA
"WBP1LP1" 0 NA NA NA NA NA NA
"WBP1LP10" 0 NA NA NA NA NA NA
"WBP1LP11" 0 NA NA NA NA NA NA
"WBP1LP12" 0 NA NA NA NA NA NA
"WBP1LP2" 0.0950952096017665 -1.10051249591461 8.10304584151453 -0.135814669870967 0.891967793642122 NA NA
"WBP1LP3" 0 NA NA NA NA NA NA
"WBP1LP4" 0 NA NA NA NA NA NA
"WBP1LP5" 0 NA NA NA NA NA NA
"WBP1LP6" 0 NA NA NA NA NA NA
"WBP1LP7" 0 NA NA NA NA NA NA
"WBP1LP8" 0 NA NA NA NA NA NA
"WBP1P1" 0.0200956637562528 0.822694780073326 8.10304584153922 0.101529078837971 0.91913047524492 NA NA
"WBP1P2" 0.012284013421823 0 8.1030458415403 0 1 NA NA
"WBP2NL" 0.057200090920547 0 8.10304584153867 0 1 NA NA
"WBP2P1" 0 NA NA NA NA NA NA
"WDFY3-AS1" 0.0202010385908758 0 8.1030458415403 0 1 NA NA
"WDFY3-AS2" 7.45192707422199 0.419563993165475 0.359047022657748 1.16854887156497 0.242585438045179 1 NA
"WDFY4" 0.114078768634255 1.48051515999507 8.07897968458138 0.18325521511344 0.854597772428077 NA NA
"WDR11-DT" 0.736367180081264 0.696240039067844 1.2809098439712 0.543551165872293 0.586750372382105 NA NA
"WDR31" 5.55420679354493 0.117971379325357 0.477004826074969 0.247316951268783 0.804662940981277 1 NA
"WDR35-DT" 0.424677162251589 0.202163251341916 2.07347842572948 0.0974995682777806 0.922329677062601 NA NA
"WDR38" 0.0511339216393516 -0.45955031066753 8.10304584151187 -0.0567132803708521 0.954773594837569 NA NA
"WDR45BP1" 0 NA NA NA NA NA NA
"WDR45P1" 0 NA NA NA NA NA NA
"WDR49" 1.67374042387539 -0.578487631777865 0.836220004755826 -0.691788797789861 0.489069972577312 1 NA
"WDR4P1" 0 NA NA NA NA NA NA
"WDR4P2" 0.0333436982498858 0.822675869117509 8.1030458415403 0.101526745029635 0.919132327782013 NA NA
"WDR5-DT" 0.0541387461382851 -0.459547820063823 8.10304584153715 -0.056712973004315 0.954773839686503 NA NA
"WDR53P1" 0 NA NA NA NA NA NA
"WDR5B-DT" 6.34373453432498 0.683013458802334 0.406383662818701 1.6807109175229 0.0928190789665963 1 NA
"WDR64" 0.0325787600178123 -0.459515860095031 8.1030458415403 -0.0567090288122672 0.954776981639901 NA NA
"WDR7-OT1" 0.0120561868881342 0 8.1030458415403 0 1 NA NA
"WDR70P1" 0.011933676072528 0 8.10304584153629 0 1 NA NA
"WDR72" 0.244945413370836 -0.0993686116300222 4.46928360051924 -0.0222336778132579 0.982261553215049 NA NA
"WDR77P1" 0.0120561868881342 0 8.1030458415403 0 1 NA NA
"WDR81" 9.07418136683476 -0.365358967248268 0.342431232781139 -1.06695573380067 0.285991825481598 1 NA
"WDR82P1" 0 NA NA NA NA NA NA
"WDR82P2" 0 NA NA NA NA NA NA
"WDR83" 8.49337060752389 -0.0595365084751247 0.331877250552242 -0.179393159296264 0.857629002352162 1 NA
"WDR83OS" 1.78425338996923 0.310664566826789 0.991186338316853 0.313427006423769 0.753956268953731 1 NA
"WDR86" 9.74412627725662 -0.110922920776849 0.362414004511423 -0.306066872129807 0.75955373051648 1 NA
"WDR86-AS1" 4.52687888025704 0.395364168550327 0.462115223101131 0.855553223062301 0.392244953135891 1 NA
"WDR87" 0.149904979158816 -1.9579402332478 8.09635130724758 -0.241829950177078 0.808911930687808 NA NA
"WDR87BP" 0.0245720234262126 0.822692340860802 8.1030458415403 0.101528777813803 0.919130714192725 NA NA
"WDR88" 0.0368802438264456 0 8.10304584152583 0 1 NA NA
"WDR93" 0.725541450225435 1.54646762715799 1.22706755667709 1.26029542443925 0.207562809977106 NA NA
"WDR95P" 0.0266506365592778 -0.459513801076409 8.1030458415403 -0.0567087747079882 0.954777184060039 NA NA
"WDR97" 0.259669314121909 -0.0169225945837796 5.4015869007669 -0.00313289314689669 0.99750031701652 NA NA
"WDTC1-DT" 0 NA NA NA NA NA NA
"WEE1P1" 0 NA NA NA NA NA NA
"WEE1P2" 0 NA NA NA NA NA NA
"WEE2" 0.0441175050714232 0 8.10304584153702 0 1 NA NA
"WEE2-AS1" 1.63913498828859 0.230490157866901 0.728201262405565 0.316519854834489 0.751607957265574 1 NA
"WEE2P1" 0 NA NA NA NA NA NA
"WFDC1" 1.17442913971916 0.961986329251738 1.02304842652384 0.940313580775854 0.347056735448968 NA NA
"WFDC10A" 0 NA NA NA NA NA NA
"WFDC10B" 0 NA NA NA NA NA NA
"WFDC11" 0 NA NA NA NA NA NA
"WFDC12" 0 NA NA NA NA NA NA
"WFDC13" 0 NA NA NA NA NA NA
"WFDC21P" 0 NA NA NA NA NA NA
"WFDC3" 0.271965577329562 0.960141673143058 5.27415644066578 0.182046491025559 0.855546240882905 NA NA
"WFDC5" 0 NA NA NA NA NA NA
"WFDC6" 0 NA NA NA NA NA NA
"WFDC8" 0.0468234821752313 -0.459534520954054 8.10304584152955 -0.0567113317561228 0.954775147108894 NA NA
"WFDC9" 0 NA NA NA NA NA NA
"WFIKKN1" 6.28512958545235 -0.105280802202475 0.459811598626172 -0.228965085954843 0.818896052670233 1 NA
"WFIKKN2" 0.140371013911957 -0.780111081543315 8.1030458414928 -0.0962738082448756 0.923303112435015 NA NA
"WHAMMP1" 0 NA NA NA NA NA NA
"WHAMMP2" 0.133089211915647 -0.459646581913211 8.10304584145011 -0.0567251612426956 0.95476413050931 NA NA
"WHAMMP3" 1.13274689148585 -0.317791638508261 4.27963295360426 -0.0742567509768845 0.940806089697829 NA NA
"WHAMMP4" 7.27954901068621 -0.113098302693837 0.720773909297166 -0.156912314992256 0.875313954129791 1 NA
"WHRN" 7.54022884352999 0.233162328143121 0.388578567112868 0.60003908572599 0.548480187154547 1 NA
"WHSC1L2P" 1.84746881336127 0.342903342156861 0.869357583029041 0.394433026007672 0.693261364795467 1 NA
"WIF1" 0.124136427550721 0 8.10304584150816 0 1 NA NA
"WIPF3" 2.74541543582385 0.517463797428372 0.629395253062114 0.822160311681449 0.410985663539241 1 NA
"WIZP1" 0 NA NA NA NA NA NA
"WNT1" 0.305304241812302 -1.37192299852367 3.84784306092417 -0.356543387243597 0.721433665732921 NA NA
"WNT10A" 1.78706763859516 0.0771069535389899 0.845625092932248 0.0911833792344283 0.927346881380902 1 NA
"WNT10B" 1.79891297541589 -0.246782123765538 0.91075708034008 -0.27096371699179 0.786418938283712 1 NA
"WNT11" 0.208437094625842 -1.07143260875823 6.612562876188 -0.162029855718497 0.871282343052513 NA NA
"WNT16" 0.0224482916064357 -0.45951586009503 8.1030458415403 -0.0567090288122672 0.954776981639901 NA NA
"WNT2" 0.0457822103954717 -0.459526154782459 8.1030458415403 -0.0567102992835973 0.954775969579138 NA NA
"WNT3" 9.03946651890598 -0.123064991276328 0.348728434805833 -0.352896348543671 0.724166148388948 1 NA
"WNT4" 2.28707564045353 -0.842408019840292 0.99648022523309 -0.845383579632242 0.397896709470933 1 NA
"WNT5A-AS1" 0.0932041316312239 0 8.10304584148791 0 1 NA NA
"WNT6" 0.333007703261327 -1.04508720043538 2.81599739362308 -0.371125059562206 0.710544386929221 NA NA
"WNT7A" 6.07101933970833 0.117561323944864 0.415473287340449 0.282957599265657 0.777209340114667 1 NA
"WNT7B" 1.49084261239656 0.23677880501183 0.864701219865656 0.273827305399913 0.784217338654591 NA NA
"WNT8A" 0 NA NA NA NA NA NA
"WNT8B" 1.06908689728193 0.179295378957536 1.06053787951055 0.169060796810279 0.865748820616178 NA NA
"WNT9A" 4.49996911377459 0.164200307983935 0.474170309783261 0.346289728808598 0.729124986895114 1 NA
"WNT9B" 0.334404067502335 0.502185759813539 3.77823331226063 0.132915497352668 0.894260210536431 NA NA
"WSCD2" 0.103488192270438 0.822600486050668 8.10304584149393 0.10151744197698 0.919139712390267 NA NA
"WSPAR" 0 NA NA NA NA NA NA
"WT1" 0.328755857640212 -1.14000537091206 3.83351740435209 -0.297378425781462 0.766177612808624 NA NA
"WT1-AS" 0.0515773762591634 0 8.10304584152 0 1 NA NA
"WTAPP1" 0.94489185404881 -1.89467503453073 1.46892030184027 -1.28984195545332 0.197105537470275 NA NA
"WWC2-AS1" 0.049133880141392 0 8.1030458415403 0 1 NA NA
"WWC2-AS2" 1.70419097484936 -0.0414758655155491 0.900065623031343 -0.0460809350498934 0.963245741490573 1 NA
"WWC3-AS1" 0 NA NA NA NA NA NA
"WWOX-AS1" 0.0546306667324795 -0.780017980171969 8.1030458415403 -0.0962623185683097 0.923312237489036 NA NA
"WWP1-AS1" 0.193423473821636 -0.00758644322039698 7.7521206699079 -0.000978628112671925 0.999219167862767 NA NA
"WWP1P1" 0 NA NA NA NA NA NA
"WWTR1-AS1" 0.167466149654179 -0.459689925702432 8.10304584145491 -0.0567305103163398 0.954759869427735 NA NA
"WWTR1-IT1" 0 NA NA NA NA NA NA
"XAF1" 0.343001505019047 0.532624576092528 3.22353079098659 0.165230181012018 0.868762810726368 NA NA
"XAGE1A" 0.0182267124011901 0 8.1030458415395 0 1 NA NA
"XAGE1B" 0.0123163059405553 0 8.1030458415403 0 1 NA NA
"XAGE2" 0.0712707425199297 0 8.1030458415277 0 1 NA NA
"XAGE3" 0.01897614436497 0 8.1030458415403 0 1 NA NA
"XAGE5" 0 NA NA NA NA NA NA
"XBP1P1" 0.0483173370197881 -0.459547447359769 8.10304584153229 -0.0567129270087985 0.954773876326645 NA NA
"XCL1" 0.0534504623102801 0.181731338880937 8.1030458415403 0.0224275343413819 0.982106916644522 NA NA
"XCL2" 0 NA NA NA NA NA NA
"XCR1" 0 NA NA NA NA NA NA
"XDH" 0.881928786513478 -1.62430510849729 1.47586007964619 -1.10058204764688 0.271078602379963 NA NA
"XG" 0.0214539913515005 0 8.1030458415395 0 1 NA NA
"XGY1" 0 NA NA NA NA NA NA
"XGY2" 1.40796388526625 -1.39227680813153 1.2998094103255 -1.07113919707881 0.284106845975429 NA NA
"XIAP-AS1" 0.0165434135685007 0 8.10304584153354 0 1 NA NA
"XIAPP1" 0 NA NA NA NA NA NA
"XIAPP2" 0 NA NA NA NA NA NA
"XIAPP3" 0.237304835723379 -0.780172963447603 4.55620176748441 -0.171233190113605 0.864040410944399 NA NA
"XIRP1" 0.0202935957102824 0 8.1030458415403 0 1 NA NA
"XIRP2" 0.103261127215671 0.502144913377398 8.10304584150934 0.0619698966535606 0.950586804900524 NA NA
"XIRP2-AS1" 0 NA NA NA NA NA NA
"XIST" 0.246439685357677 0.502165625822465 4.52060989089219 0.111083601094223 0.911550052685083 NA NA
"XK" 0.768664552288948 1.25078534176852 1.34769636726824 0.928091350653294 0.353360185852491 NA NA
"XKR3" 0 NA NA NA NA NA NA
"XKR4" 7.4019978325881 -0.19668209793091 0.412401637476134 -0.476918809378619 0.633419937505081 1 NA
"XKR4-AS1" 0 NA NA NA NA NA NA
"XKR5" 2.87926664110911 0.53785143407329 0.692943697725816 0.7761834559409 0.437640672994786 1 NA
"XKR7" 0.182721554529718 0.502040283623368 8.10304584145706 0.0619569842558231 0.950597087744037 NA NA
"XKR9" 1.00109179179008 -1.36155987714416 1.3108655849159 -1.03867238015217 0.298957130723205 NA NA
"XKRX" 0.0479441243565977 -0.459543391007952 8.10304584153628 -0.0567124264128346 0.954774275102622 NA NA
"XKRY" 0 NA NA NA NA NA NA
"XKRYP1" 0.0234248440513562 0 8.1030458415403 0 1 NA NA
"XKRYP3" 0 NA NA NA NA NA NA
"XKRYP4" 0 NA NA NA NA NA NA
"XKRYP6" 0 NA NA NA NA NA NA
"XKRYP7" 0 NA NA NA NA NA NA
"XNDC1CP" 0 NA NA NA NA NA NA
"XNDC1N" 7.50201721156697 -0.159988268342551 0.351273138607795 -0.455452611539368 0.648783652595346 1 NA
"XNDC1N-ZNF705EP-ALG1L9P" 0.675651491430431 2.10001628629676 1.43607487020621 1.46233064157387 0.143650625666438 NA NA
"XPC-AS1" 0.382819726967225 0.347041907992562 2.32312479885467 0.149385822132181 0.881249198498942 NA NA
"XPNPEP2" 0.103653327269739 0.502128528231752 8.10304584149886 0.0619678745565224 0.95058841520566 NA NA
"XPOTP1" 0 NA NA NA NA NA NA
"XRCC6P1" 0.033376482940379 0 8.10304584153454 0 1 NA NA
"XRCC6P2" 0 NA NA NA NA NA NA
"XRCC6P3" 0.0102248976740533 0 8.1030458415403 0 1 NA NA
"XRCC6P4" 0.303186701341642 0.592469162677831 4.24322991915289 0.139626929006032 0.888954762770498 NA NA
"XRCC6P5" 0.0226570622191806 0 8.10304584153767 0 1 NA NA
"XRRA1" 7.51559481810528 -0.469024201289667 0.408321646737539 -1.14866357205682 0.25069473227699 1 NA
"XXYLT1-AS1" 0 NA NA NA NA NA NA
"XXYLT1-AS2" 0.0202447858688783 0 8.1030458415403 0 1 NA NA
"XYLB" 9.27660511047947 0.229316293778134 0.338525701863714 0.677396996788308 0.498154103293818 1 NA
"Y_RNA" 8.189788650587 -0.19303100667991 0.343431016000331 -0.562066318086205 0.574070835668911 1 NA
"YAE1-DT" 0.0303740041014718 -0.459526154782458 8.1030458415403 -0.0567102992835972 0.954775969579138 NA NA
"YAP1P1" 0 NA NA NA NA NA NA
"YAP1P2" 0 NA NA NA NA NA NA
"YAP1P3" 0.0146475471832474 0 8.1030458415403 0 1 NA NA
"YBX1P1" 0.441972911796005 2.00729502167987 2.75683825576249 0.728114903906354 0.466543251189745 NA NA
"YBX1P10" 3.30330655913654 -0.122928535047647 0.764719068419912 -0.160749927815512 0.872290364032432 1 NA
"YBX1P2" 0.127927221665255 -0.459600979451678 8.10304584150795 -0.0567195334249952 0.954768613640292 NA NA
"YBX1P3" 0 NA NA NA NA NA NA
"YBX1P4" 0.111570487057059 -0.459633652859424 8.10304584151095 -0.0567235656627752 0.954765401551362 NA NA
"YBX1P5" 0 NA NA NA NA NA NA
"YBX1P6" 0.105612104222079 -0.459610291904021 8.10304584149072 -0.0567206826784366 0.954767698142556 NA NA
"YBX1P7" 0 NA NA NA NA NA NA
"YBX1P8" 0 NA NA NA NA NA NA
"YBX1P9" 0.00945465382613522 0 8.1030458415403 0 1 NA NA
"YBX2" 2.14938107741497 0.408507041987641 0.74333984346723 0.549556230004036 0.582623787101143 1 NA
"YBX2P1" 0 NA NA NA NA NA NA
"YBX2P2" 0.0833965367714448 -0.459574350711866 8.1030458415241 -0.0567162471618727 0.954771231484815 NA NA
"YBX3P1" 0 NA NA NA NA NA NA
"YEATS2-AS1" 0.492620757206514 -0.706276019463029 1.91034640771978 -0.369710967921283 0.711597858741976 NA NA
"YES1P1" 0.120432598424315 -0.780068252949031 8.10304584153775 -0.096268522751069 0.923307310151272 NA NA
"YIPF7" 0.313843878689692 -1.10073961536562 4.19421971548976 -0.262442048827452 0.792980658118519 NA NA
"YJEFN3" 7.93928797084991 0.294402794329823 0.37684863496719 0.781222928817177 0.434671390354165 1 NA
"YME1L1P1" 0 NA NA NA NA NA NA
"YPEL2" 6.24076168300769 -0.123493451591585 0.393388461915862 -0.313922403799423 0.753579974127882 1 NA
"YPEL3-DT" 6.21130554015015 0.697246508879495 0.449246726481332 1.5520347011554 0.120653920725996 1 NA
"YPEL4" 0.209542301919005 -1.10159720969015 6.60026477862651 -0.166901972365932 0.867447181195534 NA NA
"YPEL5P1" 0 NA NA NA NA NA NA
"YPEL5P2" 0 NA NA NA NA NA NA
"YPEL5P3" 0 NA NA NA NA NA NA
"YRDCP1" 0 NA NA NA NA NA NA
"YRDCP2" 0 NA NA NA NA NA NA
"YRDCP3" 0 NA NA NA NA NA NA
"YTHDF1P1" 0.0448309478199221 -0.779985036685384 8.1030458415403 -0.0962582529999754 0.923315466349156 NA NA
"YTHDF2P1" 0.25235865404487 -0.937289395953843 4.07782949332002 -0.229850070359547 0.818208275626529 NA NA
"YTHDF3-DT" 7.38096024848523 0.155745225652488 0.368276193122827 0.422903322454363 0.672365798648427 1 NA
"YTHDF3P1" 0 NA NA NA NA NA NA
"YWHABP1" 0.00936076753541151 0 8.1030458415391 0 1 NA NA
"YWHABP2" 0.211056441785886 1.320612938955 5.80178839163749 0.227621700380952 0.819940348294814 NA NA
"YWHAEP1" 0.00986299089135307 0 8.10304584153878 0 1 NA NA
"YWHAEP2" 0 NA NA NA NA NA NA
"YWHAEP3" 0 NA NA NA NA NA NA
"YWHAEP4" 0 NA NA NA NA NA NA
"YWHAEP5" 0.0527304025081175 -0.459561157287664 8.1030458415403 -0.0567146189562105 0.954772528517253 NA NA
"YWHAEP7" 0.00880495685168251 0 8.1030458415403 0 1 NA NA
"YWHAH-AS1" 1.86096242233762 -0.318576003731964 0.837072243518635 -0.380583642808211 0.703512220631055 1 NA
"YWHAQP1" 0 NA NA NA NA NA NA
"YWHAQP10" 0 NA NA NA NA NA NA
"YWHAQP4" 0 NA NA NA NA NA NA
"YWHAQP5" 0.171779393960387 1.22730073732322 8.07644271939955 0.151960557384411 0.879218044941586 NA NA
"YWHAQP6" 0 NA NA NA NA NA NA
"YWHAQP7" 0.029703137519454 0 8.10304584152255 0 1 NA NA
"YWHAQP8" 0 NA NA NA NA NA NA
"YWHAQP9" 0 NA NA NA NA NA NA
"YWHAZP1" 0 NA NA NA NA NA NA
"YWHAZP10" 0.401212458467211 -0.241525053440875 2.71384707371036 -0.0889972967823359 0.929084058451682 NA NA
"YWHAZP2" 0 NA NA NA NA NA NA
"YWHAZP3" 0 NA NA NA NA NA NA
"YWHAZP4" 0.661468748211967 0.711925042953174 1.55356365925456 0.458252894055706 0.646770762634849 NA NA
"YWHAZP5" 0.00888992521533467 0 8.1030458415403 0 1 NA NA
"YWHAZP6" 0 NA NA NA NA NA NA
"YWHAZP7" 0 NA NA NA NA NA NA
"YWHAZP8" 0 NA NA NA NA NA NA
"YY1P1" 0.0312727562419991 0 8.10304584153625 0 1 NA NA
"YY1P2" 0.0219341100402976 0 8.1030458415403 0 1 NA NA
"YY2" 5.36927329874873 0.530902034432455 0.454119714284481 1.1690794689875 0.242371614963203 1 NA
"ZACN" 0.0850495208790799 0.18169545368417 8.10304584152216 0.0224231057355142 0.982110449272387 NA NA
"ZACNP1" 0 NA NA NA NA NA NA
"ZAN" 0.0344335013967199 1.46812416696822 8.07920071542461 0.181716511159985 0.855805207676115 NA NA
"ZAP70" 0.0911062354461658 0.502144126623068 8.10304584152535 0.0619697995597841 0.95058688222154 NA NA
"ZAR1" 0.0663145286045334 -0.459560624925886 8.10304584153141 -0.0567145532573011 0.95477258085316 NA NA
"ZAR1L" 0.106782801999434 0.502133771788639 8.10304584152102 0.0619685216657226 0.950587899877615 NA NA
"ZBBX" 4.60870126250493 0.0168145674018526 0.458703063689913 0.036656758441054 0.970758687216837 1 NA
"ZBED10P" 0 NA NA NA NA NA NA
"ZBED1P1" 0 NA NA NA NA NA NA
"ZBED2" 0 NA NA NA NA NA NA
"ZBED9-AS1" 0.762631527390004 -1.29573924101847 1.65104084643825 -0.784801444382031 0.432569993133896 NA NA
"ZBP1" 0.168293780427529 -1.14316137571273 8.10228092286873 -0.141091303374356 0.887797813828102 NA NA
"ZBTB11-AS1" 4.47328685983776 -0.261521829998048 0.527536876010693 -0.495741325186047 0.620076926703705 1 NA
"ZBTB12" 0.0210712772733167 -0.4595135154157 8.1030458415395 -0.056708739454496 0.954777212143064 NA NA
"ZBTB12BP" 0 NA NA NA NA NA NA
"ZBTB20-AS1" 0.0109135640315278 -0.459497329333117 8.1030458415403 -0.0567067419238211 0.954778803381365 NA NA
"ZBTB20-AS2" 0.159406425820272 -0.78472498577557 8.10295418549203 -0.0968443073737952 0.922850037083504 NA NA
"ZBTB20-AS3" 0.0082374088221482 0 8.1030458415403 0 1 NA NA
"ZBTB20-AS4" 0.0152553158790369 0 8.1030458415403 0 1 NA NA
"ZBTB20-AS5" 0.164354882496167 0 8.10304584145085 0 1 NA NA
"ZBTB24-DT" 0.0328255527381153 -0.459529203747347 8.10304584153667 -0.0567106755575507 0.954775669838343 NA NA
"ZBTB2P1" 0.0196258413394228 0 8.10304584153922 0 1 NA NA
"ZBTB3" 8.99759424524458 -0.551742240898815 0.409563944075479 -1.34714554071472 0.177933363423014 1 NA
"ZBTB32" 0 NA NA NA NA NA NA
"ZBTB40-IT1" 0.0112230312477958 0 8.1030458415403 0 1 NA NA
"ZBTB42" 4.71690898278171 -0.0269810481077312 0.578586828665946 -0.0466326690670469 0.96280599419428 1 NA
"ZBTB44-DT" 0.332417826517748 -2.36168408440609 4.04087221215769 -0.584449089308129 0.558918208061036 NA NA
"ZBTB45P1" 0 NA NA NA NA NA NA
"ZBTB45P2" 0 NA NA NA NA NA NA
"ZBTB46-AS1" 0.0774052219895057 0.502159222550474 8.10304584153368 0.0619716625539204 0.950585398618812 NA NA
"ZBTB46-AS2" 3.2833342279603 0.990280692245486 0.501496143867031 1.97465265557068 0.0483075791561281 1 NA
"ZBTB47" 9.75462548810462 -0.390223491983158 0.330558557107418 -1.18049732367494 0.23780247427079 1 NA
"ZBTB47-AS1" 0.925605158311475 0.101578168748882 1.06643212120345 0.0952504774839799 0.92411587697448 NA NA
"ZBTB49" 4.66562158250887 -0.226155036881461 0.554187014402988 -0.408084330747253 0.683211763400142 1 NA
"ZBTB7B" 4.8656324342456 0.208383485056816 0.478165804461995 0.435797547863711 0.662983623134645 1 NA
"ZBTB7C" 0.303270401456778 -0.607025035669169 3.33204726543419 -0.182177798606368 0.855443195577872 NA NA
"ZBTB7C-AS1" 0 NA NA NA NA NA NA
"ZBTB7C-AS2" 0 NA NA NA NA NA NA
"ZBTB8B" 8.38437173985268 -0.605438535117545 0.397267861010231 -1.52400582714632 0.127507255554748 1 NA
"ZBTB8OSP1" 0 NA NA NA NA NA NA
"ZBTB8OSP2" 0.0740187465764426 -0.459577158979564 8.10304584151956 -0.0567165937313 0.954770955406814 NA NA
"ZC2HC1B" 0 NA NA NA NA NA NA
"ZC2HC1C" 3.85139128463238 -0.831119997310369 0.615413476308086 -1.35050665821672 0.17685351938843 1 NA
"ZC3H11B" 0.32061907907289 2.11490928293113 3.17138321522316 0.666872824696561 0.504853370602688 NA NA
"ZC3H11C" 0.500533842647281 -0.435598459030294 2.15471797668631 -0.202160312274459 0.839791398714985 NA NA
"ZC3H12A-DT" 1.17909995662822 -0.626643367585471 1.11611197585389 -0.561452059598281 0.574489403003946 NA NA
"ZC3H12B" 5.86600740907627 0.0600854786848737 0.463773110294595 0.129557918195616 0.896916198963469 1 NA
"ZC3H12D" 1.72725480656159 0.155748153542644 0.856783252872239 0.181782443833398 0.855753462752525 1 NA
"ZC3H3" 9.72469627157618 -0.535551600762303 0.386638049782595 -1.38514975715257 0.166006680033895 1 NA
"ZC3HAV1L" 1.98829220921366 0.218576205842079 0.73549089222503 0.297184109487523 0.766325952934139 1 NA
"ZCCHC10P1" 0 NA NA NA NA NA NA
"ZCCHC10P2" 0 NA NA NA NA NA NA
"ZCCHC12" 3.56065462224802 -0.611700566752161 0.630611282944151 -0.97001208715502 0.332040467255837 1 NA
"ZCCHC13" 0 NA NA NA NA NA NA
"ZCCHC14-DT" 0.188617315284562 -1.07298394706918 8.10241349056334 -0.13242769556489 0.894646009692166 NA NA
"ZCCHC18" 4.30315087845888 -1.07813995573325 0.664317808861825 -1.62292797415806 0.104604802712755 1 NA
"ZCRB1P1" 0.0313954388614442 0 8.10304584152447 0 1 NA NA
"ZCWPW1" 5.47068043982518 -0.0720309410475399 0.4315440265584 -0.166914466692988 0.867437350062639 1 NA
"ZCWPW2" 1.17433913949897 -1.13592653267532 1.43420431469218 -0.792025599866584 0.428345749501818 NA NA
"ZDHHC1" 3.11059335404944 -0.285287360090029 0.64193359852484 -0.444418800862921 0.656739823072292 1 NA
"ZDHHC11" 4.38372853740294 0.318156611958476 0.509215772583212 0.624797245270884 0.532104138904994 1 NA
"ZDHHC12-DT" 5.36062422143782 -0.502108746366973 0.513363722538664 -0.978076019637631 0.328036727200316 1 NA
"ZDHHC19" 0.172785567634651 -1.29818162292718 8.1017422682567 -0.16023487046898 0.872696061601581 NA NA
"ZDHHC1P1" 0 NA NA NA NA NA NA
"ZDHHC20-IT1" 0 NA NA NA NA NA NA
"ZDHHC20P1" 0.0256850911990158 -0.459528570590576 8.10304584153921 -0.0567105974194127 0.954775732083383 NA NA
"ZDHHC20P2" 0 NA NA NA NA NA NA
"ZDHHC20P3" 0 NA NA NA NA NA NA
"ZDHHC20P4" 0.0123199367350616 0 8.1030458415403 0 1 NA NA
"ZDHHC22" 0.438901700517783 1.28212442604183 1.81000810260495 0.70835286549083 0.478726155199633 NA NA
"ZDHHC23" 0.739780730959164 0.921523494970676 1.36183897434323 0.676675812876551 0.498611665878447 NA NA
"ZDHHC4P1" 0 NA NA NA NA NA NA
"ZDHHC8BP" 0 NA NA NA NA NA NA
"ZEB2-AS1" 2.10491238652234 -0.996118010963689 0.907723816444995 -1.09738005428224 0.272475288820738 1 NA
"ZEB2P1" 0 NA NA NA NA NA NA
"ZFAND2A-DT" 5.49866887765704 0.241575474220477 0.415543077526324 0.58134881143622 0.561005389440169 1 NA
"ZFAND2AP1" 0 NA NA NA NA NA NA
"ZFAND2AP2" 0 NA NA NA NA NA NA
"ZFAND3-DT" 0.0199194467029529 0 8.10304584153738 0 1 NA NA
"ZFAND4" 7.54418180102466 -0.362598573878233 0.395764825028484 -0.916197071965997 0.359563540971375 1 NA
"ZFAND6P1" 0 NA NA NA NA NA NA
"ZFAT" 4.91035638230777 -0.164986410052313 0.449387748329128 -0.367135977039316 0.713517592433657 1 NA
"ZFAT-AS1" 0 NA NA NA NA NA NA
"ZFHX4-AS1" 3.02985213398668 -0.0976374481357529 0.610751205637961 -0.159864519684027 0.872987798193678 1 NA
"ZFP2" 1.58030055784622 0.857008007985706 0.841162227704553 1.01883795985989 0.308279901056187 1 NA
"ZFP28-DT" 1.25446393556649 -0.174366471789848 1.11586700723923 -0.156260979721275 0.875827312130991 NA NA
"ZFP3" 5.94080288570572 0.422719809754123 0.381344799899933 1.10849763747938 0.267646958878995 1 NA
"ZFP3-DT" 0 NA NA NA NA NA NA
"ZFP42" 1.47203997955137 -1.33391151533911 1.03543770489648 -1.2882585876786 0.197655963608908 NA NA
"ZFP57" 0.470040673493455 1.15224762034638 1.96648234613952 0.585943536492154 0.557913459235196 NA NA
"ZFP64P1" 0 NA NA NA NA NA NA
"ZFP69B" 3.98994435696987 0.0545467785707323 0.525474709068276 0.10380476477631 0.91732428515567 1 NA
"ZFP91-CNTF" 0.216950791295422 -0.780140061880828 8.10304584141948 -0.0962773847203317 0.923300272014931 NA NA
"ZFP91P1" 0.634213400179432 -0.62199116322594 1.51926900459869 -0.409401601259045 0.682244964741264 NA NA
"ZFP92" 1.59985455705366 -0.86556577513063 1.02687297092767 -0.842914167220395 0.399276449568691 1 NA
"ZFPM1-AS1" 0 NA NA NA NA NA NA
"ZFPM2" 8.45982133183291 0.39844642822272 0.342701970195367 1.16266162110353 0.244966818741814 1 NA
"ZFPM2-AS1" 1.2720407764952 0.595967965038541 0.893480507015773 0.667018430014859 0.504760361248217 NA NA
"ZFR2" 7.92238830544431 -0.351827314247103 0.363864808160941 -0.966917674796092 0.333585190138024 1 NA
"ZFRP1" 0 NA NA NA NA NA NA
"ZFX-AS1" 0.068054242479307 0 8.10304584153776 0 1 NA NA
"ZFY-AS1" 0.0109135640315278 -0.459497329333117 8.1030458415403 -0.0567067419238211 0.954778803381365 NA NA
"ZFYVE28" 0.240868795535791 -0.979971431431969 5.53841402505175 -0.17694080417233 0.859554887166479 NA NA
"ZFYVE9P1" 0 NA NA NA NA NA NA
"ZFYVE9P2" 0 NA NA NA NA NA NA
"ZG16" 0.157529256751906 0.502061567485871 8.10304584150506 0.0619596109051036 0.950594995999911 NA NA
"ZG16B" 0.0977451497311786 -0.459587918913578 8.10304584153097 -0.05671792161881 0.954769897608628 NA NA
"ZGLP1" 5.66010448900887 0.135104229720474 0.432742354258667 0.312204775869286 0.754884902770676 1 NA
"ZGPAT" 3.73395350098633 -2.60122045255892 8.08962860810544 -0.321550046185385 0.747793592749157 1 NA
"ZHX1-C8orf76" 4.46595448829826 0.811370750912019 0.558205339804493 1.45353455629105 0.146075392364314 1 NA
"ZIC4-AS1" 0.169336347084905 0.616176025486841 8.08669789662252 0.0761962463991875 0.939262968949153 NA NA
"ZIK1P1" 0.0895878824560816 -0.459602539659673 8.10304584152889 -0.0567197259707165 0.954768460257957 NA NA
"ZIM2" 0.201467655338574 -0.117173688822526 5.96887014708581 -0.0196307987835409 0.984337894687226 NA NA
"ZIM2-AS1" 0.0580176717607571 -0.459556479175973 8.10304584152195 -0.0567140416287781 0.954772988417664 NA NA
"ZIM3" 0.099841786142106 -0.459608297360213 8.1030458415096 -0.056720436530887 0.954767894224213 NA NA
"ZKSCAN2-DT" 3.20748998577789 -0.735857739683145 0.644171790413417 -1.14233151875664 0.253316244708534 1 NA
"ZKSCAN7" 6.80365806497047 -0.029946874691513 0.408060489907066 -0.0733883221537407 0.941497110108493 1 NA
"ZKSCAN7-AS1" 0.199009049259025 0.180995175561821 5.98092100855686 0.0302620909560372 0.975858029750645 NA NA
"ZKSCAN7P1" 0 NA NA NA NA NA NA
"ZKSCAN8P1" 2.18692779091954 0.188676415412148 0.668356847906379 0.282298918613873 0.777714314692067 1 NA
"ZKSCAN8P2" 0.054505588537035 -0.459563527695439 8.10304584151853 -0.0567149114892969 0.954772295484703 NA NA
"ZMIZ1-AS1" 0.0337739280865621 0 8.10304584153991 0 1 NA NA
"ZMYM4-AS1" 0 NA NA NA NA NA NA
"ZMYND10" 2.4294205005681 -0.704439244500303 0.788404744465106 -0.893499499395112 0.371589740092357 1 NA
"ZMYND10-AS1" 0 NA NA NA NA NA NA
"ZMYND12" 0.373250719834684 -0.17064742393556 3.17353268919396 -0.0537720706380693 0.957116761717452 NA NA
"ZMYND15" 0.0801633173737645 0 8.10304584152994 0 1 NA NA
"ZMYND19P1" 0 NA NA NA NA NA NA
"ZNF101P1" 0.103065705250049 -1.10194093075391 8.10301710274426 -0.135991435878953 0.891828051246642 NA NA
"ZNF101P2" 0.1076403552952 0.822577690884649 8.10304584149178 0.101514628816812 0.919141945431328 NA NA
"ZNF114-AS1" 0.272189899623005 -0.134415807855231 4.80187031359183 -0.0279923861072973 0.977668223775047 NA NA
"ZNF114P1" 0 NA NA NA NA NA NA
"ZNF123P" 0.0101711875132875 0 8.10304584154004 0 1 NA NA
"ZNF132" 0.0139298105332532 -0.459499388351739 8.1030458415403 -0.0567069960281001 0.954778600961204 NA NA
"ZNF132-DT" 1.13769976974055 1.21854094635909 1.07378288567482 1.1348112943645 0.256454392964734 NA NA
"ZNF133-AS1" 0 NA NA NA NA NA NA
"ZNF137P" 0.261259677940483 -0.780189769594153 5.42980367020918 -0.143686552402381 0.885747990627987 NA NA
"ZNF155" 5.55279282826263 0.137530148440217 0.435802227779077 0.315579268929152 0.752321875141514 1 NA
"ZNF157" 0.037869970184109 1.44104989229602 8.08953098081995 0.178137631923619 0.858614888649632 NA NA
"ZNF165" 3.30325901248878 0.129681844496404 0.612669409613266 0.211666916058797 0.832366900415038 1 NA
"ZNF169" 3.2785298257411 -0.0472960961341857 0.545968740205214 -0.0866278463422805 0.93096733091912 1 NA
"ZNF17" 5.01944894024758 0.0788720605003964 0.442422181472505 0.178273295967865 0.858508349595901 1 NA
"ZNF177" 4.53923521835978 -0.945489503564235 0.654758933626935 -1.44402688532533 0.148731412840339 1 NA
"ZNF19" 6.31901872945912 0.207915213640198 0.41520061169873 0.500758447319103 0.616541132745335 1 NA
"ZNF197-AS1" 0.0424227635242552 -0.459530272819701 8.1030458415403 -0.0567108074921553 0.9547755647389 NA NA
"ZNF2" 9.60929409322616 -0.00221598528731992 0.318897821984417 -0.00694888812200231 0.994455634072919 1 NA
"ZNF20" 6.10621493856879 0.800127759771207 0.595474899314041 1.3436800790309 0.179051861859529 1 NA
"ZNF204P" 0 NA NA NA NA NA NA
"ZNF205" 6.11580117874764 0.270587444096629 0.419542125654337 0.644958938687285 0.518953795408499 1 NA
"ZNF208" 6.25092722992157 0.34286540356795 0.37627852889951 0.911201084395429 0.362189432785986 1 NA
"ZNF209P" 0 NA NA NA NA NA NA
"ZNF213" 7.48163949138374 0.454284248617064 0.377314797205884 1.20399266602094 0.22859241320892 1 NA
"ZNF22-AS1" 3.05710411225158 -0.158809800406604 0.663683050069556 -0.239285605365332 0.81088412649805 1 NA
"ZNF221" 2.58070212166209 -0.389052682376844 0.624027206283668 -0.623454680275575 0.532985774869061 1 NA
"ZNF222-DT" 0.0238163305619362 -0.459513801076406 8.1030458415403 -0.0567087747079878 0.95477718406004 NA NA
"ZNF223" 8.93306004230196 0.276144933480846 0.515619838528036 0.535559171402656 0.592263252644023 1 NA
"ZNF225" 9.21818529757568 -0.163433314232492 0.325047719505784 -0.502797910660574 0.615106362752582 1 NA
"ZNF230-DT" 1.64723519185511 -0.917791007852061 1.02661136810454 -0.894000433237562 0.371321659357268 1 NA
"ZNF233" 2.61388277737764 0.283547158471978 0.623357661881085 0.454870736033511 0.649202237219991 1 NA
"ZNF235" 6.92571471469114 -0.227017184287646 0.408748764095198 -0.555395402332698 0.578624236684968 1 NA
"ZNF236-DT" 0.363724323040164 -0.834345078814653 2.504261853696 -0.333170062700615 0.739005914913105 NA NA
"ZNF248-AS1" 0.202560933569083 -0.453842828140553 7.60105153670962 -0.0597079004067659 0.952388279348966 NA NA
"ZNF24TR" 0.0374621899295261 0 8.1030458415403 0 1 NA NA
"ZNF25-DT" 0 NA NA NA NA NA NA
"ZNF252P-AS1" 0.699808194266581 -2.59809171864239 1.62939814410683 -1.59451005148073 0.110821841244921 NA NA
"ZNF257" 6.76400304124054 -0.105044620999098 0.373350793293839 -0.281356362128912 0.778437084691893 1 NA
"ZNF277-AS1" 0 NA NA NA NA NA NA
"ZNF280A" 0.0288999871050086 0 8.10304584153956 0 1 NA NA
"ZNF283" 9.10540548278578 0.245664944371893 0.290741635226334 0.844959629468445 0.398133379534593 1 NA
"ZNF284" 8.55268764789788 -0.0088100253595519 0.375807833200426 -0.0234428997515157 0.981296985344726 1 NA
"ZNF285" 6.07265659987397 -0.76589155700221 0.462226718777797 -1.65696080708478 0.0975273992240185 1 NA
"ZNF285BP" 0 NA NA NA NA NA NA
"ZNF285CP" 0.013355844099843 0.822706753585471 8.1030458415403 0.101530556493691 0.91912930230734 NA NA
"ZNF285DP" 0.0402873487250002 0 8.10304584153591 0 1 NA NA
"ZNF286A-TBC1D26" 0.653190779468311 1.24354007764255 1.72127485715815 0.722452937990189 0.470016049846414 NA NA
"ZNF295-AS1" 1.0400990064569 -0.771245607232168 1.34860162728156 -0.571885419407955 0.567399602627054 NA NA
"ZNF296" 0.858089251782502 0.458200903761722 1.03839506073344 0.441258747357761 0.659025687326873 NA NA
"ZNF299P" 0 NA NA NA NA NA NA
"ZNF29P" 0 NA NA NA NA NA NA
"ZNF30" 8.86584204023753 -0.279844321745789 0.352638577712244 -0.793572624870736 0.42744427441459 1 NA
"ZNF30-AS1" 0.0819032077060145 -0.459576771008179 8.10304584153777 -0.0567165458514748 0.954770993547993 NA NA
"ZNF300P1" 0.033776493495989 1.81311338864325 8.07884140903618 0.224427402005352 0.822424750720374 NA NA
"ZNF317P1" 0 NA NA NA NA NA NA
"ZNF32-AS1" 0 NA NA NA NA NA NA
"ZNF32-AS2" 0.0177318897315571 0 8.10304584152895 0 1 NA NA
"ZNF32-AS3" 0 NA NA NA NA NA NA
"ZNF321P" 5.61048036235228 0.765748498104135 0.425280800397197 1.80057152213068 0.0717704411080223 1 NA
"ZNF322P1" 0 NA NA NA NA NA NA
"ZNF324B" 3.1597501691794 1.22876771616032 0.534183679060946 2.3002719183042 0.0214328195797303 1 NA
"ZNF337-AS1" 1.50799687627943 0.247341237156225 0.86486789634597 0.285987303033482 0.77488784631775 NA NA
"ZNF33BP1" 0.199253062682957 -0.401478048007878 6.73863348380193 -0.0595785553514574 0.952491298372947 NA NA
"ZNF33CP" 0 NA NA NA NA NA NA
"ZNF34" 6.47410028372132 -0.185282603332588 0.457830360215981 -0.404697065623131 0.685700199389009 1 NA
"ZNF341" 2.32424986625686 0.877563147526197 0.625962241805253 1.40194262356038 0.160932380966513 1 NA
"ZNF341-AS1" 0.143269099563389 0.502078306489084 8.1030458415003 0.0619616766719566 0.950593350917302 NA NA
"ZNF346-IT1" 0.0858458603041121 0 8.10304584151481 0 1 NA NA
"ZNF350-AS1" 0.36781308757863 -0.483458535735636 2.38925225048073 -0.202347213710215 0.839645292077328 NA NA
"ZNF355P" 0.0838517652624076 0 8.10304584150689 0 1 NA NA
"ZNF365" 4.25590148790873 -0.0264300891167519 0.501368079073768 -0.0527159390872652 0.957958239128938 1 NA
"ZNF366" 0.169412897482519 1.28646171192618 8.08742808096182 0.159069323281474 0.873614256926979 NA NA
"ZNF37CP" 0.0110535018371743 0 8.10304584153701 0 1 NA NA
"ZNF385A" 9.99130903362099 0.521045281835763 0.337814921335567 1.54239865952571 0.122976747119119 1 NA
"ZNF385B" 0.633689086401085 -1.0025192751958 1.63917890727288 -0.611598447703125 0.540803465380983 NA NA
"ZNF385C" 3.41309960878165 0.024060523680525 0.580341626212279 0.0414592415807928 0.966929785404237 1 NA
"ZNF385D-AS1" 0 NA NA NA NA NA NA
"ZNF385D-AS2" 0 NA NA NA NA NA NA
"ZNF391" 6.67592896797535 -0.170467630795279 0.413167239064343 -0.412587481963282 0.679908874239733 1 NA
"ZNF396" 4.44449019395632 0.70658052124596 0.431334583816186 1.63812628932873 0.101395351937369 1 NA
"ZNF402P" 0 NA NA NA NA NA NA
"ZNF404" 3.41397084321222 -0.519331668976557 0.695111143095196 -0.747120333395999 0.454990927397115 1 NA
"ZNF41" 7.45649107954254 0.285200773904581 0.339871934720778 0.839141878951811 0.40138969776041 1 NA
"ZNF414" 5.49955632156944 0.203248937471933 0.427673856505024 0.475242838393011 0.634613896619232 1 NA
"ZNF415P1" 0.233327095980772 -1.7725089682927 5.03967200944048 -0.351711175840883 0.725054878328529 NA NA
"ZNF417" 9.84144714802213 -0.338825370719361 0.321592170699954 -1.05358712552578 0.292071986094921 1 NA
"ZNF418" 8.71066945883492 0.337324386542139 0.336861549701201 1.00137396755833 0.316646044800813 1 NA
"ZNF425" 6.2460071410971 0.784308217141465 0.383732785230943 2.04389160198924 0.0409642569697245 1 NA
"ZNF426-DT" 1.40693565409692 1.34893471473502 0.818953364552669 1.64714472535544 0.0995283019712745 NA NA
"ZNF433" 9.85791082246209 0.25224056228996 0.330666524894567 0.762824608177036 0.445568003178645 1 NA
"ZNF436-AS1" 7.74102614496205 -0.37135767203824 0.371457185921915 -0.99973209864435 0.31744017379968 1 NA
"ZNF438" 3.91911309142562 -0.178068617134301 0.577208891685083 -0.308499435298812 0.75770232986914 1 NA
"ZNF442" 4.02880824944163 0.506085804645255 0.530106698075549 0.954686681912344 0.339736166861137 1 NA
"ZNF443" 8.65485232013666 0.451233708145673 0.342342522815736 1.31807671578253 0.187477968140955 1 NA
"ZNF444P1" 0 NA NA NA NA NA NA
"ZNF45-AS1" 0.397611371127132 -0.676657794922139 2.4258540675516 -0.278935903017895 0.780294014962308 NA NA
"ZNF451-AS1" 0.261394160605064 -0.287640442990581 4.87134376361888 -0.0590474532178973 0.952914311818227 NA NA
"ZNF454" 6.68814220919299 -0.152011720314551 0.421191083834788 -0.360909160114553 0.718167355690961 1 NA
"ZNF454-DT" 0.246211538360029 -0.744231441400228 6.95643557252388 -0.106984594860585 0.914801201126889 NA NA
"ZNF460" 3.91916068829048 0.0524306524946298 0.488537388169254 0.107321678471956 0.914533786931531 1 NA
"ZNF460-AS1" 0.692775899702672 -0.877645001078141 1.54060047936669 -0.569677221857625 0.568896642060973 NA NA
"ZNF467" 2.52763735667105 -0.505459337408939 0.708665505858169 -0.713255172194173 0.475687871372526 1 NA
"ZNF468" 9.82230459843015 0.126406005869792 0.315734157180606 0.400355815153334 0.688894463240967 1 NA
"ZNF469" 6.52932488304322 -0.120517447776604 0.42611720191814 -0.282826995094547 0.777309459745087 1 NA
"ZNF470-DT" 1.82137665449488 -0.574754466506361 0.837732769525422 -0.686083304144782 0.492660578617497 1 NA
"ZNF473CR" 1.51567259769188 -1.9391632000827 1.35079042664147 -1.43557665337037 0.151122842004013 NA NA
"ZNF474" 0.0817070531142597 -0.459580944883065 8.10304584152772 -0.0567170609510481 0.9547705832185 NA NA
"ZNF474-AS1" 0 NA NA NA NA NA NA
"ZNF479" 0.150351265560767 0.91535571313107 8.08566791032693 0.113207186256313 0.909866298487544 NA NA
"ZNF483" 7.84653882073401 0.197058042456506 0.345825697840289 0.569818968593571 0.56880048872987 1 NA
"ZNF485" 4.46730724646068 0.352793498261445 0.457845872647414 0.770550788678028 0.440973239908597 1 NA
"ZNF487" 6.22730643170678 -0.915268007113438 0.493856363953887 -1.85330811531043 0.063838208661326 1 NA
"ZNF488" 5.88772909803261 0.021623849199077 0.482894306695523 0.0447796731070415 0.964282927348333 1 NA
"ZNF490" 4.46574302378443 -0.433917384346439 0.480218702815831 -0.903582850484794 0.366216638247231 1 NA
"ZNF491" 2.35027051788221 0.0987054616074903 0.643458627048964 0.153398303260264 0.878084182853862 1 NA
"ZNF492" 0.0555666955250473 0 8.1030458415403 0 1 NA NA
"ZNF497" 4.05634724522726 0.345098270020038 0.56820402870683 0.607349213636241 0.543619184662837 1 NA
"ZNF497-AS1" 0.745362200952057 0.0809878740087746 1.29848812738611 0.0623709006656883 0.950267467733665 NA NA
"ZNF501" 8.97541915454439 0.190900218606966 0.334322403805964 0.571006359232096 0.567995332170707 1 NA
"ZNF503-AS1" 0.0190359086654875 0 8.1030458415403 0 1 NA NA
"ZNF511-PRAP1" 0.103766484354299 -0.459610633780193 8.10304584148881 -0.0567207248695197 0.954767664533051 NA NA
"ZNF516-AS1" 1.03547764507379 -0.395682689244366 1.00054522399963 -0.395467071106137 0.692498218683998 NA NA
"ZNF516-DT" 1.52670128340903 -1.87665246097713 1.36459012748247 -1.37524991803902 0.169053977291771 1 NA
"ZNF517" 6.67650516765203 0.40993479272931 0.413407684358074 0.991599353954543 0.321393004562496 1 NA
"ZNF519P1" 0.0112119951205771 0 8.1030458415403 0 1 NA NA
"ZNF519P2" 0 NA NA NA NA NA NA
"ZNF519P3" 0 NA NA NA NA NA NA
"ZNF519P4" 0 NA NA NA NA NA NA
"ZNF524" 5.10852355225049 -0.254141160692824 0.528398990358648 -0.48096450850583 0.630541723575494 1 NA
"ZNF525" 8.73295493482392 -0.401114836180987 0.338567260908038 -1.184741947893 0.236119491568044 1 NA
"ZNF527" 8.57148011373769 0.259552772475153 0.3332486895621 0.778856093376432 0.43606449044141 1 NA
"ZNF528" 7.42166726299106 0.284500951166733 0.418604550159422 0.679641325108347 0.496731596453946 1 NA
"ZNF534" 1.23979304955077 -0.267877266251751 1.02338456105074 -0.261756212128815 0.793509399908363 NA NA
"ZNF540" 1.42394605681971 -1.16391591348671 1.02874699636345 -1.13139179759559 0.257890222313396 NA NA
"ZNF541" 0.0222246774070689 -0.459513801076409 8.1030458415403 -0.0567087747079882 0.954777184060039 NA NA
"ZNF543" 9.99317396597751 -0.0982630206340709 0.305843806997352 -0.321284977449034 0.74799443970636 1 NA
"ZNF546" 5.44670293092975 0.264067324480787 0.414524454213635 0.637036782261085 0.524100884979188 1 NA
"ZNF550" 9.70160302066499 0.146730768715893 0.312527742381173 0.46949678002324 0.638714585909341 1 NA
"ZNF552" 6.55196557789882 -0.479947785975278 0.415207765911963 -1.15592198744433 0.247713068137906 1 NA
"ZNF554" 8.50337129113121 -0.122189361147509 0.337484059594347 -0.362059651926611 0.717307454142546 1 NA
"ZNF556" 1.96718952229317 -0.351783856488812 1.01333161610942 -0.347155709835098 0.728474342468842 1 NA
"ZNF559-ZNF177" 5.26860896372723 -0.247668766725374 0.462442254163925 -0.535566904830415 0.592257906652865 1 NA
"ZNF560" 5.63116652901861 -0.315830803214921 0.471843573810498 -0.669354889512103 0.503269120390913 1 NA
"ZNF563" 4.66658029258936 0.199878520477409 0.480677548014756 0.415826620783363 0.677536877651722 1 NA
"ZNF565" 4.13222326297306 0.602352102644279 0.485470470303175 1.2407595095704 0.214694603150639 1 NA
"ZNF566-AS1" 0.14927543733922 -0.78012645581953 8.10304584150152 -0.0962757055901056 0.923301605572183 NA NA
"ZNF567-DT" 3.95363356752089 0.344108149687991 0.473246965536967 0.727121724483855 0.467151391578258 1 NA
"ZNF56P" 0.0101711875132875 0 8.10304584154004 0 1 NA NA
"ZNF57" 7.3278942366591 -0.27811592978107 0.380918682508158 -0.730118900836833 0.465317509046421 1 NA
"ZNF571" 5.60189921264725 0.101781075080336 0.431802253922293 0.235712236691225 0.813655973910082 1 NA
"ZNF571-AS1" 0.360749863304676 -0.855578459896441 3.24516173463848 -0.263647401842594 0.792051628993843 NA NA
"ZNF572" 1.76378548978629 0.557609048450162 0.741480580504184 0.75202110899655 0.452038364551949 1 NA
"ZNF573" 7.28796313352487 0.338896495701151 0.393797745726978 0.860585159205328 0.389466562561778 1 NA
"ZNF575" 0.688741773963012 -2.09737495853686 1.6945030844385 -1.23775222234657 0.215807948951272 NA NA
"ZNF578" 6.47454160459133 0.487829188696329 0.370317312118921 1.31732752623694 0.187728862317064 1 NA
"ZNF582" 6.5151455099235 -0.596830461056837 0.418615514120613 -1.425724658845 0.153947835762856 1 NA
"ZNF582-DT" 4.55662844545561 0.978470555688535 0.448474714468208 2.18177418731128 0.0291262025314902 1 NA
"ZNF587P1" 0 NA NA NA NA NA NA
"ZNF593OS" 0.137524676445533 0 8.10304584151707 0 1 NA NA
"ZNF594-DT" 2.91218925185475 -0.633535053593367 0.607410372799578 -1.04300993523271 0.296943691333695 1 NA
"ZNF596" 7.16634968797964 -0.455567025057714 0.343355826269356 -1.32680732407415 0.184572427083501 1 NA
"ZNF597" 7.85155398809982 -0.0344016767133208 0.391522829661282 -0.087866336537981 0.92998291263809 1 NA
"ZNF600" 9.33309512462444 -0.314889155402707 0.334000306801383 -0.942781036395752 0.345792913455671 1 NA
"ZNF602P" 0 NA NA NA NA NA NA
"ZNF603P" 0.402518498988547 -1.10074844888588 2.486978266502 -0.442604772109291 0.658051632448391 NA NA
"ZNF610" 7.46050057195402 0.0538679138028478 0.374193236016253 0.143957476025858 0.885534049000847 1 NA
"ZNF611" 8.14056094676912 -0.386511674406814 0.370453805097569 -1.04334648230976 0.296787850326715 1 NA
"ZNF619P1" 0.0734206463488437 -0.780033224157001 8.10304584151495 -0.0962641998346594 0.923310743394324 NA NA
"ZNF622P1" 0.022752718399906 0 8.1030458415403 0 1 NA NA
"ZNF625" 2.94974311246443 -0.326841008489335 0.815036588886037 -0.4010139090026 0.688409883499879 1 NA
"ZNF628" 5.16137599439211 0.249131009427373 0.422110668996285 0.590203062196387 0.555054519405585 1 NA
"ZNF628-DT" 0.0448811026925876 -0.459528363881766 8.10304584153308 -0.0567105719094419 0.954775752404691 NA NA
"ZNF630" 2.39970288720201 0.214130390643989 0.664544178452337 0.322221452820005 0.747284933480616 1 NA
"ZNF630-AS1" 0 NA NA NA NA NA NA
"ZNF646P1" 0 NA NA NA NA NA NA
"ZNF648" 0 NA NA NA NA NA NA
"ZNF649-AS1" 0.231790418854677 0.439252718113322 6.27614970182163 0.0699876100765777 0.944203521181452 NA NA
"ZNF652-AS1" 0.162328262821033 0 8.10304584145764 0 1 NA NA
"ZNF652P1" 0 NA NA NA NA NA NA
"ZNF653" 1.45257077191137 -1.52572179296104 1.20157627659893 -1.26976690758211 0.204167671748544 NA NA
"ZNF658" 6.64264386804355 -0.833740991880705 0.517525540020107 -1.61101419622365 0.107176628297326 1 NA
"ZNF658B" 1.03598927874478 0.986415320005963 1.59541431269509 0.618281603817153 0.536389726184473 NA NA
"ZNF662" 0.576580189412562 0.19710336697731 2.393102232154 0.0823631202750165 0.934357962131475 NA NA
"ZNF663P" 0 NA NA NA NA NA NA
"ZNF665" 8.60376414708629 0.183614856929633 0.391084270732602 0.469502024680447 0.638710837979345 1 NA
"ZNF669" 9.50076872075727 -0.589159187124175 0.350768013313566 -1.67962631928329 0.0930300435682867 1 NA
"ZNF670-ZNF695" 1.61209854569095 -0.303707943274474 0.934607418468681 -0.324957770795451 0.745213032649722 1 NA
"ZNF674" 8.02988067342009 0.842024429966765 0.376857909415891 2.23432866586735 0.0254614555178569 1 NA
"ZNF676" 0 NA NA NA NA NA NA
"ZNF679" 0 NA NA NA NA NA NA
"ZNF680P1" 0 NA NA NA NA NA NA
"ZNF683" 0 NA NA NA NA NA NA
"ZNF687-AS1" 2.24804468177929 -0.0403490235453349 0.756433146029793 -0.053341162741361 0.957460083742267 1 NA
"ZNF691-DT" 2.36753461336448 0.0614299361550475 0.746275092600636 0.0823154045527301 0.934395904929917 1 NA
"ZNF692-DT" 0 NA NA NA NA NA NA
"ZNF699" 8.88502902282862 0.315769200929719 0.312929124670044 1.00907578117783 0.312938291976589 1 NA
"ZNF701" 9.55320132051324 -0.0607343873675368 0.314015937039437 -0.193411799223137 0.846636475457198 1 NA
"ZNF705A" 0.144865280017548 0 8.10304584146337 0 1 NA NA
"ZNF705B" 0 NA NA NA NA NA NA
"ZNF705CP" 0 NA NA NA NA NA NA
"ZNF705D" 0.0786323050351636 -0.459595593606683 8.10304584151056 -0.0567188687557771 0.954769143117232 NA NA
"ZNF705EP" 0 NA NA NA NA NA NA
"ZNF705G" 0.0560696676377291 0 8.10304584150348 0 1 NA NA
"ZNF707" 4.81741788012078 0.209459040238329 0.489377101371707 0.42801152659416 0.668642728454015 1 NA
"ZNF70P1" 0 NA NA NA NA NA NA
"ZNF710-AS1" 7.40040180792691 -0.149791505115337 0.416660323804602 -0.359505084975607 0.71921727447458 1 NA
"ZNF713" 5.40299133980657 -0.200774698274267 0.486186971289226 -0.412957792229338 0.679637537880618 1 NA
"ZNF716" 0.235789551247885 -0.56186658133396 5.03425420851 -0.111608702711947 0.911133671373559 NA NA
"ZNF717" 8.40578349283717 -0.258568425436876 0.360523404746872 -0.717202883453349 0.473248920364837 1 NA
"ZNF722" 0.219304824256037 -0.459637034042745 5.74605074366742 -0.0799918160397903 0.936243764967513 NA NA
"ZNF723" 0 NA NA NA NA NA NA
"ZNF725P" 0.0106008753310464 0 8.10304584153717 0 1 NA NA
"ZNF726" 0 NA NA NA NA NA NA
"ZNF727" 0.199583113803505 -1.126385903904 8.10256188394284 -0.139016019875912 0.88943748993652 NA NA
"ZNF728" 0.247813243957857 1.06556163465212 6.0726562824988 0.175468787476582 0.86071129425077 NA NA
"ZNF729" 0 NA NA NA NA NA NA
"ZNF72BP" 0.0126043354413591 -0.459497329333114 8.1030458415403 -0.0567067419238207 0.954778803381365 NA NA
"ZNF732" 8.96815349639819 -0.0106391949141408 0.319905423156047 -0.0332573133933746 0.973469393891032 1 NA
"ZNF733P" 0 NA NA NA NA NA NA
"ZNF734P" 0 NA NA NA NA NA NA
"ZNF735" 0 NA NA NA NA NA NA
"ZNF736P10Y" 0 NA NA NA NA NA NA
"ZNF736P11Y" 0 NA NA NA NA NA NA
"ZNF736P12Y" 0 NA NA NA NA NA NA
"ZNF736P1Y" 0 NA NA NA NA NA NA
"ZNF736P2Y" 0 NA NA NA NA NA NA
"ZNF736P3Y" 0 NA NA NA NA NA NA
"ZNF736P4Y" 0 NA NA NA NA NA NA
"ZNF736P5Y" 0 NA NA NA NA NA NA
"ZNF736P6Y" 0 NA NA NA NA NA NA
"ZNF736P7Y" 0 NA NA NA NA NA NA
"ZNF736P8Y" 0 NA NA NA NA NA NA
"ZNF736P9Y" 0 NA NA NA NA NA NA
"ZNF73P" 0 NA NA NA NA NA NA
"ZNF747-DT" 6.37331209639741 0.049605540204456 0.395337452483208 0.125476450290434 0.900146367624138 1 NA
"ZNF750" 0.122276567253905 0 8.1030458415074 0 1 NA NA
"ZNF75BP" 0 NA NA NA NA NA NA
"ZNF75CP" 0 NA NA NA NA NA NA
"ZNF763" 3.76517284700323 -0.82310858294386 0.661090823283571 -1.24507640093318 0.213103667822532 1 NA
"ZNF773" 7.54147474648213 0.22409726344336 0.415564050302921 0.539260466058136 0.589707143465778 1 NA
"ZNF774" 3.04898596613285 -0.0167193815202088 0.581187939024932 -0.0287675989082966 0.97704994250469 1 NA
"ZNF775-AS1" 0 NA NA NA NA NA NA
"ZNF778-DT" 3.48946264532471 0.0113851339170088 0.557390064547743 0.0204257927098979 0.983703708533288 1 NA
"ZNF781" 3.8878300584876 0.759940849156602 0.502288430679176 1.51295710340976 0.130290555435471 1 NA
"ZNF782" 9.43656960105087 0.15344965162443 0.306069762710529 0.501355149445316 0.616121198677986 1 NA
"ZNF785" 7.98390419067436 0.154575255157398 0.342017901480247 0.451950773595182 0.651304445725606 1 NA
"ZNF788P" 0.282357824320553 -1.66344597721155 8.10027589745854 -0.205356706150399 0.837293442871305 NA NA
"ZNF790" 9.49182932848151 0.084149819105803 0.299774170279428 0.280710706420652 0.77893229627409 1 NA
"ZNF792" 4.94737178688359 0.610372976587057 0.457923069604351 1.33291597890979 0.182559378205902 1 NA
"ZNF799" 7.64729401215285 -0.426757137260408 0.364210810723816 -1.17173110927787 0.241305028943979 1 NA
"ZNF8-ERVK3-1" 4.38741881630001 3.4185342027139 2.92711158674678 1.16788653298772 0.242852537004863 1 NA
"ZNF80" 0.0411493004235102 0.822676424533007 8.10304584153849 0.101526813573698 0.919132273372903 NA NA
"ZNF804A" 0.521512400241545 2.43726415722738 1.65734137547661 1.47058668376422 0.14140292733416 NA NA
"ZNF804B" 0.0126043354413591 -0.459497329333114 8.1030458415403 -0.0567067419238207 0.954778803381365 NA NA
"ZNF807P" 0.119660239071941 0.82260655126793 8.10304584150876 0.101518190487586 0.919139118234756 NA NA
"ZNF812P" 0.0491720944264807 0 8.10304584153107 0 1 NA NA
"ZNF813" 9.2063703857594 0.348017298317528 0.304268147943807 1.14378485118922 0.252712873810788 1 NA
"ZNF815P" 0.0380308085797939 -0.779987095704006 8.1030458415403 -0.0962585071042545 0.923315264540392 NA NA
"ZNF816-ZNF321P" 0.223276684375515 0 8.10304584145339 0 1 NA NA
"ZNF818P" 0.0562381763860343 -1.32659033521141 8.10238069738883 -0.163728462628142 0.869944909965304 NA NA
"ZNF826P" 0.0083034808044931 0 8.1030458415403 0 1 NA NA
"ZNF831" 0.0258914912526441 0 8.10304584152983 0 1 NA NA
"ZNF833P" 0.160564776575355 1.61242723286312 8.084062640158 0.199457538200324 0.841904855562886 NA NA
"ZNF835" 0.0163236092191201 -0.459499388351739 8.1030458415403 -0.0567069960281001 0.954778600961204 NA NA
"ZNF836" 7.62413005674205 -0.00406444767025069 0.37513152223499 -0.0108347271006051 0.991355307661541 1 NA
"ZNF837" 3.87497453460153 -0.29291277244601 0.572753934261265 -0.51141119235402 0.609063159368935 1 NA
"ZNF839P1" 0.133793501056687 0.502096346700673 8.10304584148952 0.0619639030214812 0.950591577954204 NA NA
"ZNF84-DT" 0.132951159618861 -1.05303230634542 8.10271804939739 -0.129960378718069 0.896597773974575 NA NA
"ZNF840P" 0.0101711875132875 0 8.10304584154004 0 1 NA NA
"ZNF841" 5.97467287184543 -0.0282952952207846 0.391154605974741 -0.0723378806962374 0.942333019209533 1 NA
"ZNF843" 1.19228453824436 0.243478492634877 1.01803824750133 0.239164386242336 0.810978117042773 NA NA
"ZNF846" 9.52055285923358 0.451665062800244 0.358462935436148 1.26000492143126 0.207667586879542 1 NA
"ZNF847P" 0 NA NA NA NA NA NA
"ZNF849P" 0 NA NA NA NA NA NA
"ZNF859P" 0 NA NA NA NA NA NA
"ZNF860" 0.231157811956061 -0.138926571645693 5.62964958012759 -0.0246776588255329 0.980312075327815 NA NA
"ZNF861P" 0 NA NA NA NA NA NA
"ZNF862" 6.52235871141699 0.45880638875038 0.373787331969212 1.22745301809257 0.219652369804288 1 NA
"ZNF863P" 0 NA NA NA NA NA NA
"ZNF865" 4.25254847352059 -0.0820490681131246 0.4869287341504 -0.168503237452776 0.866187396968669 1 NA
"ZNF877P" 0 NA NA NA NA NA NA
"ZNF878" 0.63709425695545 -1.43135011219877 1.70528582057593 -0.839360824401486 0.401266860567751 NA NA
"ZNF879" 7.15734707216992 1.00368703796278 0.330710711948732 3.03493960642671 0.00240583857123477 0.909876411843081 NA
"ZNF885P" 0 NA NA NA NA NA NA
"ZNF886P" 0 NA NA NA NA NA NA
"ZNF887P" 0.694150135163635 -0.40560455791661 1.73832020699202 -0.233331325428511 0.815504135646596 NA NA
"ZNF888" 8.49649419938765 0.578668773657023 0.345907399249156 1.67290082522985 0.094346821332401 1 NA
"ZNF888-AS1" 0.0561872215365895 0 8.10304584153735 0 1 NA NA
"ZNF890P" 0 NA NA NA NA NA NA
"ZNF90P1" 0 NA NA NA NA NA NA
"ZNF90P2" 0 NA NA NA NA NA NA
"ZNF90P3" 0.0106008753310464 0 8.10304584153717 0 1 NA NA
"ZNF92P1Y" 0 NA NA NA NA NA NA
"ZNF92P2" 0 NA NA NA NA NA NA
"ZNF962P" 0.0456102951991987 0 8.1030458415391 0 1 NA NA
"ZNF965P" 0 NA NA NA NA NA NA
"ZNF969P" 0.125603293130452 -1.11593935734645 8.10274739696635 -0.137723577284941 0.890458884985445 NA NA
"ZNF970P" 0 NA NA NA NA NA NA
"ZNF971P" 0 NA NA NA NA NA NA
"ZNF98" 0 NA NA NA NA NA NA
"ZNF99" 0.00981666663675529 0 8.1030458415403 0 1 NA NA
"ZNG1DP" 0.149002104778487 -0.459591740694469 8.10304584149597 -0.0567183932665028 0.954769521893031 NA NA
"ZNHIT1P1" 0 NA NA NA NA NA NA
"ZNNT1" 1.94920621483859 -0.185942460785821 0.76363348427947 -0.24349699772695 0.807620410602745 1 NA
"ZNRD2-DT" 1.0170870070809 -0.396213409783196 0.997167813347365 -0.397338747279817 0.691117677934245 NA NA
"ZNRF2P1" 0.00888992521533467 0 8.1030458415403 0 1 NA NA
"ZNRF2P2" 0 NA NA NA NA NA NA
"ZNRF2P3" 0 NA NA NA NA NA NA
"ZNRF3-AS1" 1.62650086811376 -0.108477861027915 1.10168020422723 -0.0984658348327193 0.921562399944927 1 NA
"ZNRF3-IT1" 0.2653262720368 -1.03607481713103 4.07702021967847 -0.254125503751545 0.799398600830383 NA NA
"ZNRF4" 0 NA NA NA NA NA NA
"ZP1" 0.0761779557278686 0.181697795260193 8.10304584153544 0.0224233947102739 0.982110218761846 NA NA
"ZP2" 0.00888992521533467 0 8.1030458415403 0 1 NA NA
"ZP3" 0.135957357536616 0 8.10304584144141 0 1 NA NA
"ZP3P1" 0.0214702803071377 -0.459513801076406 8.1030458415403 -0.0567087747079878 0.95477718406004 NA NA
"ZP3P2" 0 NA NA NA NA NA NA
"ZP4" 0.190041219295816 -1.13081200022981 7.8464838154806 -0.14411703723887 0.885408051394451 NA NA
"ZPBP" 0 NA NA NA NA NA NA
"ZPBP2" 0 NA NA NA NA NA NA
"ZPLD1" 0.0279567874056104 0 8.10304584153002 0 1 NA NA
"ZPLD2P" 3.4817002160811 -0.740036352998678 0.708623070811285 -1.04433003028173 0.296332723594851 1 NA
"ZPR1P1" 0 NA NA NA NA NA NA
"ZRANB2-AS1" 0 NA NA NA NA NA NA
"ZRANB2-DT" 2.07774141009108 0.580564991574798 0.770950049276782 0.753051370992736 0.451419044834309 1 NA
"ZRSR2P1" 0 NA NA NA NA NA NA
"ZSCAN1" 2.26374176218435 -1.5403100558181 0.981409190815489 -1.56948810978446 0.116534247866354 1 NA
"ZSCAN10" 0.014682632128395 0 8.10304584153901 0 1 NA NA
"ZSCAN12P1" 0 NA NA NA NA NA NA
"ZSCAN2-AS1" 0.244396970206221 -0.780181874483044 5.01440455030112 -0.155588139460386 0.876357674422803 NA NA
"ZSCAN23" 2.09501418546314 -0.453574121094644 0.722403535006699 -0.627868080809485 0.530090362448874 1 NA
"ZSCAN31" 6.61613084486629 -0.195316889664589 0.420359295473212 -0.464642727704437 0.642187328619145 1 NA
"ZSCAN4" 0.0399205982532704 0 8.10304584152548 0 1 NA NA
"ZSCAN5A-AS1" 0.379580089470207 0.741825237349892 3.43823280918043 0.215757709998329 0.829176614395679 NA NA
"ZSCAN5B" 0.177677267177558 0.502048403705362 8.10304584146454 0.0619579863582041 0.950596289715199 NA NA
"ZSCAN5C" 0.0348178160257754 0 8.1030458415403 0 1 NA NA
"ZSCAN5DP" 0.0205262291992615 0 8.1030458415403 0 1 NA NA
"ZSWIM2" 0.0936408173886089 1.08755375218355 8.08117963846006 0.134578588874284 0.892945071184399 NA NA
"ZSWIM3" 8.17380241338689 -0.308716683859267 0.385356799342841 -0.801119078178273 0.423062712458111 1 NA
"ZSWIM4" 9.71352726430678 0.0955470007911207 0.343982392708351 0.277767126505603 0.781191127735359 1 NA
"ZSWIM5" 3.96717441741804 -0.827979358977328 0.590321587712095 -1.40259034433472 0.160739032764683 1 NA
"ZSWIM5P1" 0 NA NA NA NA NA NA
"ZSWIM5P2" 0.012284013421823 0 8.1030458415403 0 1 NA NA
"ZSWIM5P3" 0.650623284912464 0.484373979678991 2.06725308012077 0.234308021759335 0.814745858782026 NA NA
"ZSWIM8-AS1" 0 NA NA NA NA NA NA
"ZSWIM9" 3.655396386803 0.0365938249568886 0.557643005379719 0.0656223150005631 0.947678522602704 1 NA
"ZXDA" 6.29591970416258 -0.0286914247438626 0.417513038306241 -0.0687198293501381 0.945212633976302 1 NA
"ZYG11A" 1.02882887284604 -1.42473839060284 1.26404492956045 -1.12712638394765 0.259689049647984 NA NA
"ZYG11AP1" 0 NA NA NA NA NA NA
"ZYXP1" 0 NA NA NA NA NA NA
```
