## Supplementary Tables 16-35 for "Transcriptomic Convergence and the Female Protective Effect in Autism": ARID2_vs_NTC_withDedup_manual_adjustment_Cutoff_Of_10.txt (part 4 of 5)

```
"ENSG00000288938" 0.0824037772158874 -1.35573215635088 8.10104737361472 -0.167352700684917 0.86709253962219 NA NA
"ENSG00000288939" 0.72967518382099 -0.150714013455024 1.23994006483235 -0.121549434307054 0.903255862012398 NA NA
"ENSG00000288940" 0.173423026304772 0.994241180689247 8.10304584147031 0.122699686036682 0.902344912494591 NA NA
"ENSG00000288941" 0 NA NA NA NA NA NA
"ENSG00000288942" 1.25417006399171 -0.861718523950753 1.22225006920265 -0.705026365441651 0.480793828623253 NA NA
"ENSG00000288944" 0 NA NA NA NA NA NA
"ENSG00000288945" 0.418604621322292 0.035378285206179 2.6011425103947 0.0136010560993102 0.989148261903648 NA NA
"ENSG00000288946" 0.201789133460257 -0.287963052612456 8.10304584140112 -0.0355376309413379 0.971651040163194 NA NA
"ENSG00000288947" 0 NA NA NA NA NA NA
"ENSG00000288948" 2.40205997171206 0.175434566051147 0.633257544900862 0.277035098063634 0.781753156092717 NA NA
"ENSG00000288949" 0.371698723651113 0.840048125840536 3.20094882016904 0.262437225033849 0.792984376661943 NA NA
"ENSG00000288950" 0 NA NA NA NA NA NA
"ENSG00000288951" 0 NA NA NA NA NA NA
"ENSG00000288952" 0.0417828983513657 0 8.10304584153211 0 1 NA NA
"ENSG00000288953" 6.73560052985874 -0.231642124200985 0.449617507650305 -0.515198185701318 0.606414536725843 NA NA
"ENSG00000288954" 0.0683332343411113 0.673908471184144 8.10304584153023 0.0831673033034302 0.933718510827555 NA NA
"ENSG00000288955" 0.0715672083822374 -0.287829291547795 8.10304584151672 -0.0355211234364582 0.971664202935928 NA NA
"ENSG00000288956" 0.0926185298307276 0 8.1030458415311 0 1 NA NA
"ENSG00000288957" 0.802944052435808 -0.616557696711056 1.34393697147913 -0.45876980081326 0.646399483258185 NA NA
"ENSG00000288958" 0 NA NA NA NA NA NA
"ENSG00000288959" 0 NA NA NA NA NA NA
"ENSG00000288960" 0 NA NA NA NA NA NA
"ENSG00000288961" 0.885466686877469 0.251024614874966 1.26804256797414 0.197962293392097 0.843074565366936 NA NA
"ENSG00000288962" 0.00992447624296523 0 8.1030458415403 0 1 NA NA
"ENSG00000288963" 0 NA NA NA NA NA NA
"ENSG00000288964" 0 NA NA NA NA NA NA
"ENSG00000288965" 0.227724096327883 -1.2257053680914 5.67844079064002 -0.215852451981497 0.829102761149785 NA NA
"ENSG00000288966" 0.533526759131749 -0.803518801975924 1.67382293509678 -0.480050060928017 0.631191796883501 NA NA
"ENSG00000288967" 0.0224460624955917 0 8.10304584152704 0 1 NA NA
"ENSG00000288968" 0 NA NA NA NA NA NA
"ENSG00000288969" 0.669177310324597 0.555848000484948 1.54872686637443 0.358906410519105 0.719665103814349 NA NA
"ENSG00000288970" 0.0146475471832474 0 8.1030458415403 0 1 NA NA
"ENSG00000288971" 0.849804827393894 0.0793185157955343 1.43767484901344 0.0551713872228929 0.956001923893323 NA NA
"ENSG00000288972" 1.58087056782764 0.682203075967045 0.865270254597444 0.78842774536891 0.430446547018907 NA NA
"ENSG00000288973" 6.18239708580881 0.439485058629664 0.431151552375088 1.01932848486494 0.308047045205137 NA NA
"ENSG00000288974" 0 NA NA NA NA NA NA
"ENSG00000288975" 0.00936076753541151 0 8.1030458415391 0 1 NA NA
"ENSG00000288976" 0.28899728186611 -1.45993989229841 4.28933219378785 -0.340365312440199 0.733581437599553 NA NA
"ENSG00000288977" 0 NA NA NA NA NA NA
"ENSG00000288978" 0 NA NA NA NA NA NA
"ENSG00000288979" 0.313772625394451 -0.0282549595468019 3.56506770626762 -0.00792550433113173 0.99367642865875 NA NA
"ENSG00000288980" 0.011933676072528 0 8.10304584153629 0 1 NA NA
"ENSG00000288982" 0.107509777384142 0 8.10304584147791 0 1 NA NA
"ENSG00000288983" 4.98385090906782 0.611220391093376 0.444865212808335 1.37394512651344 0.169458718589843 NA NA
"ENSG00000288984" 0.107603397741531 0 8.10304584151559 0 1 NA NA
"ENSG00000288985" 0.0235344048706268 0 8.10304584152774 0 1 NA NA
"ENSG00000288986" 0.0614728376716207 -0.287808525953521 8.10304584151235 -0.0355185607465112 0.971666246377201 NA NA
"ENSG00000288987" 0 NA NA NA NA NA NA
"ENSG00000288988" 3.28828620908507 0.0200781455605752 0.572410010233966 0.0350765101965433 0.972018732031076 NA NA
"ENSG00000288989" 1.53441921762523 0.642560528427413 0.991432709395562 0.648113101714344 0.516911800615917 NA NA
"ENSG00000288990" 0.0101711875132875 0 8.10304584154004 0 1 NA NA
"ENSG00000288992" 0.118413852768764 -0.287901437793135 8.10304584151076 -0.0355300270323359 0.971657103375714 NA NA
"ENSG00000288993" 0.0965186978252309 -0.602605246093216 8.102927418531 -0.0743688317774001 0.940716908743909 NA NA
"ENSG00000288994" 0.53507509169739 0.35478999380802 1.69133614939305 0.209769059766942 0.833847922504608 NA NA
"ENSG00000288995" 1.03599241707873 -2.46863464155525 1.48231205783023 -1.66539469777286 0.0958340365602242 NA NA
"ENSG00000288996" 0.839767188477372 -0.510049353830587 1.4333216276746 -0.355851292537939 0.721951934084625 NA NA
"ENSG00000288997" 0 NA NA NA NA NA NA
"ENSG00000288998" 0.505765987214748 -0.179662582309992 1.86602430129136 -0.0962809445652229 0.923297444803735 NA NA
"ENSG00000288999" 5.42029237070245 0.0989233418178342 0.441806681472167 0.223906396092079 0.822830138718613 NA NA
"ENSG00000289000" 0.380359759866259 1.78330026211494 2.99804614832959 0.594820817921209 0.551963250411033 NA NA
"ENSG00000289001" 1.71815872407488 0.313366743262601 0.712667307699862 0.439709721320028 0.66014736081629 NA NA
"ENSG00000289002" 3.08917570371714 -0.316503234238839 0.660658667068371 -0.479072250188287 0.631887230318995 NA NA
"ENSG00000289003" 0.867884211354635 0.427789570218084 1.20179207016181 0.355959721185785 0.721870729913438 NA NA
"ENSG00000289004" 2.83816238661946 0.579279648054097 0.584103804575838 0.991740926040972 0.321323921274703 NA NA
"ENSG00000289005" 0.632278935460485 -0.521453946518014 1.55891721183001 -0.334497523384119 0.73800415943588 NA NA
"ENSG00000289006" 0.0101711875132875 0 8.10304584154004 0 1 NA NA
"ENSG00000289007" 4.4101946377952 -0.0765376183009616 0.600606951874473 -0.127433786875244 0.898597076161428 NA NA
"ENSG00000289008" 0.0416618657194117 0 8.103045841534 0 1 NA NA
"ENSG00000289009" 1.80323578946221 -0.0547066052099645 0.802347159380248 -0.0681832104350207 0.945639791997331 NA NA
"ENSG00000289010" 0.0152553158790369 0 8.1030458415403 0 1 NA NA
"ENSG00000289011" 0.0389511742768574 0 8.10304584153828 0 1 NA NA
"ENSG00000289012" 0 NA NA NA NA NA NA
"ENSG00000289013" 0.940064980550304 -1.47045960005403 1.51928082269898 -0.967865570396515 0.333111511203306 NA NA
"ENSG00000289014" 0.0123163059405553 0 8.1030458415403 0 1 NA NA
"ENSG00000289015" 1.36257151843934 0.671767622193988 0.927919632280204 0.723950220282799 0.469096296732464 NA NA
"ENSG00000289016" 0 NA NA NA NA NA NA
"ENSG00000289017" 0.844198358157957 0.827358376679608 1.31319827442094 0.630033097663365 0.528672929782827 NA NA
"ENSG00000289018" 0.220887817262803 1.76499698304884 4.63082728248341 0.381140749888282 0.703098811350744 NA NA
"ENSG00000289019" 3.67277389102265 -1.29444828122825 0.682939136359725 -1.89540796875114 0.0580383737924701 NA NA
"ENSG00000289020" 0.0356866791978741 0 8.10304584152342 0 1 NA NA
"ENSG00000289021" 1.62801361375769 1.06384806800134 0.700219978113412 1.51930550577497 0.128685614513824 NA NA
"ENSG00000289023" 0.438826975590285 -2.25513439999394 2.08442172501163 -1.08189929750485 0.279297277062855 NA NA
"ENSG00000289024" 0.00992447624296523 0 8.1030458415403 0 1 NA NA
"ENSG00000289025" 0 NA NA NA NA NA NA
"ENSG00000289026" 0.223150022358837 0.0328618370000564 8.10304584146743 0.00405549192772495 0.9967641944743 NA NA
"ENSG00000289028" 0.373611048304981 0.0126755179249725 2.77864433633838 0.0045617633603572 0.996360252068407 NA NA
"ENSG00000289029" 0.131889964343062 -0.608385638516009 8.10304584148047 -0.0750811053544346 0.94015018112924 NA NA
"ENSG00000289030" 0.740472523654081 -0.626431528797896 1.52787067650876 -0.410002978936225 0.681803762307618 NA NA
"ENSG00000289031" 0.0397758237123021 0 8.10304584153253 0 1 NA NA
"ENSG00000289032" 0.875432655605338 -0.693239688304545 1.28949678528051 -0.537604820902085 0.590849901267926 NA NA
"ENSG00000289033" 0 NA NA NA NA NA NA
"ENSG00000289034" 0.451755470973973 1.0127655445801 1.76514103526093 0.573758993955056 0.566130900998761 NA NA
"ENSG00000289035" 0.012284013421823 0 8.1030458415403 0 1 NA NA
"ENSG00000289036" 0 NA NA NA NA NA NA
"ENSG00000289038" 0.192741931326002 -0.928891535575669 8.10304584148441 -0.114634861229602 0.908734546580951 NA NA
"ENSG00000289039" 0.012284013421823 0 8.1030458415403 0 1 NA NA
"ENSG00000289040" 0.0521154889044303 0.673935335845247 8.10304584153167 0.083170618681562 0.93371587467156 NA NA
"ENSG00000289041" 0.163833191496077 0.673794320614635 8.10304584146015 0.0831532159385166 0.933729712119492 NA NA
"ENSG00000289042" 1.11500667784198 0.62289263614395 1.22606710642532 0.508041226193594 0.611424431696925 NA NA
"ENSG00000289043" 1.66374325624047 -0.119667114582014 0.927517121994098 -0.129018766063033 0.89734279976227 NA NA
"ENSG00000289044" 0 NA NA NA NA NA NA
"ENSG00000289045" 3.34508522636725 -1.20653615401954 0.790905035340742 -1.52551330451415 0.127131117658516 NA NA
"ENSG00000289046" 0.482889257725659 0.839362002410148 1.94530980553119 0.431479859929534 0.666119493651782 NA NA
"ENSG00000289048" 0.0824023859718951 -0.608312058290427 8.10304584150409 -0.0750720247903117 0.940157405981033 NA NA
"ENSG00000289049" 0 NA NA NA NA NA NA
"ENSG00000289050" 0.0163236092191201 -0.287763488269614 8.1030458415403 -0.0355130026285169 0.971670678317694 NA NA
"ENSG00000289051" 0 NA NA NA NA NA NA
"ENSG00000289052" 0.010468704978083 0 8.1030458415403 0 1 NA NA
"ENSG00000289053" 0.0302263574242275 -0.287795103741982 8.10304584151879 -0.0355169043062008 0.971667567191977 NA NA
"ENSG00000289054" 0.372621839079511 -1.52498332068296 4.80280522751805 -0.317519293088432 0.750849602518766 NA NA
"ENSG00000289055" 1.50900815084695 -0.59119804694226 1.12234811356961 -0.526751049691674 0.598366479771407 NA NA
"ENSG00000289056" 1.12225288284889 0.628751903265987 1.35053438336767 0.465557864360433 0.641532009132712 NA NA
"ENSG00000289057" 0.0245380115138871 -0.287774357827937 8.10304584153556 -0.0355143440449058 0.971669608696994 NA NA
"ENSG00000289058" 0.0337997493267196 -0.287795571810941 8.10304584153371 -0.0355169620707055 0.971667521131631 NA NA
"ENSG00000289060" 1.14219584606099 -1.75421694652233 1.22390951066819 -1.43328974179196 0.15177505233878 NA NA
"ENSG00000289061" 0.0367552348467389 0 8.10304584151774 0 1 NA NA
"ENSG00000289062" 0 NA NA NA NA NA NA
"ENSG00000289063" 0.36483412682835 -1.22358739934183 2.60805348246604 -0.469157326553316 0.638957185324316 NA NA
"ENSG00000289064" 0.0196796575281084 0 8.10304584153774 0 1 NA NA
"ENSG00000289065" 3.3622245455406 -0.158858368429169 0.555890102849118 -0.285772974936896 0.775052008182492 NA NA
"ENSG00000289066" 0 NA NA NA NA NA NA
"ENSG00000289067" 0.664166849988907 0.824108741096511 1.40269374672358 0.587518653320777 0.556855426432777 NA NA
"ENSG00000289068" 0 NA NA NA NA NA NA
"ENSG00000289069" 3.04583189059135 0.258028196633552 0.533557296116785 0.483599790521982 0.628669923467013 NA NA
"ENSG00000289070" 0 NA NA NA NA NA NA
"ENSG00000289071" 0 NA NA NA NA NA NA
"ENSG00000289072" 0.0112725434963834 0 8.1030458415347 0 1 NA NA
"ENSG00000289073" 0.2768372220092 1.70722111683775 4.73323628754073 0.360687912693405 0.718332761595689 NA NA
"ENSG00000289074" 1.28545783008011 0.181316503221824 0.903057348054975 0.200780718536146 0.840870040291892 NA NA
"ENSG00000289075" 0 NA NA NA NA NA NA
"ENSG00000289076" 0.585356543195153 0.641604000950526 1.67649752331816 0.382705009716118 0.701938499534771 NA NA
"ENSG00000289077" 0.0487010010658895 -0.60826766736517 8.1030458415403 -0.075066546488838 0.940161764734226 NA NA
"ENSG00000289078" 0.00843519566997121 -0.287761429250993 8.1030458415403 -0.035512748524238 0.971670880935767 NA NA
"ENSG00000289079" 0 NA NA NA NA NA NA
"ENSG00000289080" 0.0970912145809674 -0.929821862519643 8.10302486353729 -0.114749970310931 0.908643304912487 NA NA
"ENSG00000289081" 0.719862001887295 -1.62976134629121 1.57702145511534 -1.03344272267495 0.301396761947013 NA NA
"ENSG00000289082" 1.97571291077111 -0.717111130751603 0.954744267712286 -0.751102839789666 0.452590766822965 NA NA
"ENSG00000289084" 0 NA NA NA NA NA NA
"ENSG00000289085" 1.19574801488524 -2.07967360542753 1.3495765019126 -1.5409823766791 0.123321075204822 NA NA
"ENSG00000289086" 1.15426641214818 -0.855459495882701 1.09180955777831 -0.783524461558526 0.433319194847689 NA NA
"ENSG00000289087" 0 NA NA NA NA NA NA
"ENSG00000289088" 0.444063987231855 -1.01717919631647 3.20612406175611 -0.317261333848486 0.751045314075711 NA NA
"ENSG00000289089" 0.0792042174921619 0.35343841351372 8.1030458415403 0.0436179703811888 0.965208927036842 NA NA
"ENSG00000289090" 0.0648163694900535 -0.287827347463127 8.1030458415352 -0.0355208835161415 0.971664394243915 NA NA
"ENSG00000289091" 0.455720949110281 2.03626754854115 2.65690940565244 0.76640458429222 0.443435605934031 NA NA
"ENSG00000289092" 7.58488001168843 -0.339300370803978 0.396536163670876 -0.855660597668961 0.392185540865827 NA NA
"ENSG00000289093" 0.0395385580612922 1.82825879165805 8.08468225576151 0.226138608026944 0.821093617382555 NA NA
"ENSG00000289094" 2.2882617668469 0.529355908841008 0.687035948699793 0.770492300792713 0.441007920373801 NA NA
"ENSG00000289095" 0.316174349241552 -0.928451507717509 3.5526412096121 -0.261341197418268 0.793829399188074 NA NA
"ENSG00000289096" 0 NA NA NA NA NA NA
"ENSG00000289097" 0.156908008833571 0 8.10304584152301 0 1 NA NA
"ENSG00000289098" 0.295547641510055 1.58769628651843 6.40035816458987 0.248063662327899 0.804085150282591 NA NA
"ENSG00000289099" 0 NA NA NA NA NA NA
"ENSG00000289101" 0.282098354891188 -0.939238038178682 7.42901374151185 -0.126428361941291 0.899392852693695 NA NA
"ENSG00000289102" 1.58356562302408 -2.0132379371111 1.17251856952819 -1.71702008772552 0.085975501753469 NA NA
"ENSG00000289103" 0 NA NA NA NA NA NA
"ENSG00000289104" 0 NA NA NA NA NA NA
"ENSG00000289105" 0 NA NA NA NA NA NA
"ENSG00000289107" 0.0221070036743486 0 8.1030458415242 0 1 NA NA
"ENSG00000289108" 0.158433643081059 -0.287946109140454 8.10304584142135 -0.0355355399408608 0.97165270748707 NA NA
"ENSG00000289109" 1.68464616119386 -1.42130252715071 0.986115624763235 -1.44131427538425 0.149495916112478 NA NA
"ENSG00000289110" 0.0773720561234725 0.994367416445584 8.10304584153469 0.122715264838889 0.902332575638127 NA NA
"ENSG00000289111" 1.15638968555352 -0.89188453257404 1.04055764775307 -0.85712169287298 0.391377633585377 NA NA
"ENSG00000289112" 1.52617995171191 -0.428260715826007 0.820971532849841 -0.521651115403946 0.601913266791271 NA NA
"ENSG00000289113" 0.554529903102123 0.834913180391181 2.23764137927273 0.373121979297033 0.70905766089767 NA NA
"ENSG00000289114" 0.130388324085204 0.994336615145627 8.10304584153198 0.12271146363867 0.902335585807136 NA NA
"ENSG00000289115" 0.0746760256198647 -0.608300538023632 8.10304584153548 -0.0750706030694703 0.940158537158159 NA NA
"ENSG00000289116" 0 NA NA NA NA NA NA
"ENSG00000289117" 0.0219407614194946 -0.287777900994284 8.1030458415403 -0.035514781308405 0.971669260031152 NA NA
"ENSG00000289118" 0 NA NA NA NA NA NA
"ENSG00000289119" 0.635414438296723 -0.851530184380564 1.71320213939683 -0.497040112663158 0.619160764781734 NA NA
"ENSG00000289120" 0 NA NA NA NA NA NA
"ENSG00000289121" 1.71917919765718 -1.33885792794728 0.978957452600366 -1.36763648347629 0.171425890619402 NA NA
"ENSG00000289122" 0.0502006913890909 -0.287807848183896 8.10304584153658 -0.0355184771025951 0.971666313073306 NA NA
"ENSG00000289123" 0.128338436544938 0 8.10304584148854 0 1 NA NA
"ENSG00000289124" 0.407460769427972 2.20559467582628 2.20628382996419 0.999687640307857 0.31746169527369 NA NA
"ENSG00000289125" 0.60302728391133 -2.64118164482599 1.61274755887944 -1.63769067904286 0.101486235991461 NA NA
"ENSG00000289126" 2.1798837865194 -0.316467698540874 0.804497718055635 -0.393373021996551 0.694043992244112 NA NA
"ENSG00000289127" 0.032262729132347 0 8.10304584152508 0 1 NA NA
"ENSG00000289128" 0.0322358613119169 -0.287793729485648 8.10304584153819 -0.0355167347086138 0.971667702425951 NA NA
"ENSG00000289129" 0 NA NA NA NA NA NA
"ENSG00000289130" 0.0844138370571251 0 8.10304584149324 0 1 NA NA
"ENSG00000289131" 0.168255666038616 0.673821448480819 8.10304584149416 0.0831565637985542 0.933727050133051 NA NA
"ENSG00000289132" 1.79602413237112 0.639161403954139 0.706325419180894 0.904910663834464 0.365512717126648 NA NA
"ENSG00000289133" 0 NA NA NA NA NA NA
"ENSG00000289134" 0.0256018289517937 0 8.10304584153556 0 1 NA NA
"ENSG00000289135" 4.84946213285061 0.246580012970319 0.475632378229961 0.518425625034091 0.604161339711218 NA NA
"ENSG00000289136" 0.127018524827 -0.608367790157477 8.10304584150902 -0.0750789026813874 0.940151933661571 NA NA
"ENSG00000289137" 0.012284013421823 0 8.1030458415403 0 1 NA NA
"ENSG00000289138" 2.92744397943381 -0.443655322294576 0.746557365495702 -0.594268227465676 0.552332725819565 NA NA
"ENSG00000289139" 0 NA NA NA NA NA NA
"ENSG00000289140" 0 NA NA NA NA NA NA
"ENSG00000289141" 0.40015465541598 -2.22245273252734 2.51365426161257 -0.884152115295913 0.376614103463657 NA NA
"ENSG00000289142" 0.0219670658687021 -0.287774543928582 8.10304584153627 -0.0355143670116547 0.971669590383732 NA NA
"ENSG00000289143" 0.16147596368854 0 8.10304584145311 0 1 NA NA
"ENSG00000289144" 0.013355844099843 0 8.1030458415403 0 1 NA NA
"ENSG00000289145" 3.5280919622972 -0.161445177910444 0.646987799001961 -0.249533574140792 0.802948073669317 NA NA
"ENSG00000289146" 0.265354763684941 0.673931953272119 3.71250714474368 0.18153014310728 0.855951475393892 NA NA
"ENSG00000289147" 0.455333635912193 0.349832268252169 2.04608950797872 0.17097603349609 0.864242610590541 NA NA
"ENSG00000289148" 0.0908313187038267 0 8.10304584148511 0 1 NA NA
"ENSG00000289149" 0.55056641693988 -1.96006534040473 1.68306392782628 -1.16458163471913 0.244188381314788 NA NA
"ENSG00000289150" 0 NA NA NA NA NA NA
"ENSG00000289151" 0.309713317670042 0.332203529672458 3.2960671074421 0.10078785377955 0.919718869019719 NA NA
"ENSG00000289152" 0.483942954741862 0.224199254714369 1.87941206214957 0.119292229325134 0.905043839639757 NA NA
"ENSG00000289153" 0.0942136492341245 -0.287813148112969 8.1030458415349 -0.0355191311688854 0.971665791532999 NA NA
"ENSG00000289154" 7.20042235548436 0.490615852769893 0.373259506788853 1.31440952968795 0.188708425226954 NA NA
"ENSG00000289155" 3.4853835693701 0.215597827324738 0.493956831047433 0.436470990526771 0.662495042296051 NA NA
"ENSG00000289156" 0.0944369042230989 0.994320933684789 8.10304584150499 0.122709528383973 0.902337118335135 NA NA
"ENSG00000289157" 0 NA NA NA NA NA NA
"ENSG00000289158" 0 NA NA NA NA NA NA
"ENSG00000289159" 1.2498558779377 -0.572178404051071 1.18808420599855 -0.481597517383182 0.630091890138553 NA NA
"ENSG00000289160" 0 NA NA NA NA NA NA
"ENSG00000289161" 0.999422749880992 -0.652401293361632 1.38138158999047 -0.472281734525023 0.636725706069096 NA NA
"ENSG00000289162" 0.212014852346852 -1.33104770566166 6.54836461076542 -0.203264140709794 0.838928582000007 NA NA
"ENSG00000289163" 0.0313337685360068 -0.287792313718952 8.1030458415403 -0.0355165599882927 0.9716678417447 NA NA
"ENSG00000289164" 1.55819085555205 0.639233698729497 0.845055045994441 0.756440307361589 0.449385248997859 NA NA
"ENSG00000289165" 0.0338678143772858 0 8.10304584152092 0 1 NA NA
"ENSG00000289166" 0 NA NA NA NA NA NA
"ENSG00000289167" 0 NA NA NA NA NA NA
"ENSG00000289168" 1.1795114872929 0.0161421637444549 1.07617375213828 0.0149995887860874 0.988032508447199 NA NA
"ENSG00000289169" 0 NA NA NA NA NA NA
"ENSG00000289170" 0.0082374088221482 0 8.1030458415403 0 1 NA NA
"ENSG00000289171" 2.57433160516216 0.509757898856379 0.596710408383562 0.854280219842771 0.392949744242707 NA NA
"ENSG00000289172" 0 NA NA NA NA NA NA
"ENSG00000289173" 0.333230161440022 2.5152001243817 3.15116574890094 0.798180839982458 0.424765554488429 NA NA
"ENSG00000289174" 0 NA NA NA NA NA NA
"ENSG00000289175" 0.14462908076921 -0.608393340729854 8.10304584148544 -0.075082055887558 0.940149424848213 NA NA
"ENSG00000289176" 0.0280291477937208 0 8.10304584153554 0 1 NA NA
"ENSG00000289177" 0.233699480825053 -0.387744768158946 7.08890362139362 -0.0546974241529777 0.956379521520634 NA NA
"ENSG00000289178" 0.0112119951205771 0 8.1030458415403 0 1 NA NA
"ENSG00000289179" 0 NA NA NA NA NA NA
"ENSG00000289180" 0 NA NA NA NA NA NA
"ENSG00000289181" 0.716337591719929 0.338708552305419 1.48198297493744 0.228550906476991 0.819217985503495 NA NA
"ENSG00000289182" 5.83397896301477 -0.696359124480762 0.466204443105927 -1.49367758025108 0.135259911174689 NA NA
"ENSG00000289183" 1.2551383135858 0.468819309132534 0.908074737083405 0.516278330391955 0.6056600286964 NA NA
"ENSG00000289184" 0.0416504576343278 0 8.1030458415403 0 1 NA NA
"ENSG00000289185" 0.0223813132322189 0 8.1030458415403 0 1 NA NA
"ENSG00000289186" 0 NA NA NA NA NA NA
"ENSG00000289187" 1.23108201660901 -0.684656730503516 1.07825437498734 -0.634967727825406 0.525449463129566 NA NA
"ENSG00000289188" 0.449573701856441 1.00813559531159 2.38485536623908 0.422723998101998 0.672496644397456 NA NA
"ENSG00000289189" 0.588679732504699 -0.93470971278472 1.84395270324672 -0.506905470589858 0.612221147033531 NA NA
"ENSG00000289190" 3.45035707013217 0.486347097805127 0.538708376357603 0.902802182311497 0.36663089272569 NA NA
"ENSG00000289191" 0 NA NA NA NA NA NA
"ENSG00000289192" 0.141656289991433 0.67382509519507 8.1030458414738 0.0831570138411698 0.933726692290388 NA NA
"ENSG00000289193" 0 NA NA NA NA NA NA
"ENSG00000289195" 0.0918200801702047 -0.60832862960447 8.103045841516 -0.0750740698624331 0.940155778841278 NA NA
"ENSG00000289196" 0.409671840806146 0.576044510806962 2.1678180603472 0.265725487458437 0.790450632705071 NA NA
"ENSG00000289197" 0 NA NA NA NA NA NA
"ENSG00000289198" 2.26602822721762 -0.384888959852176 0.84037940080974 -0.457994281489194 0.646956549679002 NA NA
"ENSG00000289199" 0.00936076753541151 0 8.1030458415391 0 1 NA NA
"ENSG00000289200" 1.01260904157423 -0.874631012645538 1.26292671384543 -0.69254296631545 0.488596413021463 NA NA
"ENSG00000289201" 2.04512831764514 0.122702316161986 0.754011909788503 0.162732596884847 0.870728980478669 NA NA
"ENSG00000289202" 0.188491732755669 2.52998956343012 7.8108553880659 0.32390684985612 0.746008557899473 NA NA
"ENSG00000289203" 0 NA NA NA NA NA NA
"ENSG00000289204" 2.18217021633656 -0.426966343626965 0.717578297075317 -0.59501011299698 0.551836711040922 NA NA
"ENSG00000289205" 0.0301009090053598 -0.287781946807131 8.10304584153555 -0.0355152806037434 0.971668861902273 NA NA
"ENSG00000289206" 0.250876633577257 0.353339423677146 5.46952465400099 0.064601486606094 0.948491301043945 NA NA
"ENSG00000289207" 1.80264706556132 -0.05684876339052 0.85051186524872 -0.0668406470424671 0.946708564085554 NA NA
"ENSG00000289208" 0.424306382813192 0.0327820763821787 2.6322697360501 0.0124539198750088 0.990063466470509 NA NA
"ENSG00000289209" 0.150222652867197 -0.287938450924776 8.10304584148314 -0.0355345948372511 0.971653461094693 NA NA
"ENSG00000289210" 0.805014110457254 -0.410707786892363 1.27533869761412 -0.322038206525615 0.747423750401839 NA NA
"ENSG00000289211" 0.10616135058617 0.99433439531501 8.10304584152368 0.122711189688646 0.90233580274811 NA NA
"ENSG00000289212" 1.56981813305601 0.926976239674013 0.936033826232756 0.990323440985891 0.32201605262064 NA NA
"ENSG00000289213" 4.08574730953402 -0.0692860684032182 0.533527803800405 -0.129864025660298 0.896674006574159 NA NA
"ENSG00000289214" 0.798423992664255 0.554625670444301 1.25675466951119 0.441315782546501 0.658984401888921 NA NA
"ENSG00000289215" 0.0117105097379052 -0.287763488269614 8.1030458415403 -0.0355130026285169 0.971670678317694 NA NA
"ENSG00000289216" 0.351226025361359 -0.902483129363367 2.82799383583362 -0.319124857320398 0.749631834950715 NA NA
"ENSG00000289217" 0.124202098167956 -0.60835708669277 8.10304584151621 -0.0750775817626297 0.940152984636039 NA NA
"ENSG00000289218" 1.3710809693807 -0.264411087940955 1.12525214347686 -0.234979412813172 0.814224712094337 NA NA
"ENSG00000289219" 0.010399839673666 0 8.1030458415403 0 1 NA NA
"ENSG00000289220" 0 NA NA NA NA NA NA
"ENSG00000289221" 0 NA NA NA NA NA NA
"ENSG00000289222" 0.503747929996478 -1.23083390580898 2.07423646308022 -0.593391316620288 0.552919298777676 NA NA
"ENSG00000289223" 2.87873607934082 0.147626874570112 0.626117228243734 0.235781524466603 0.813602205353805 NA NA
"ENSG00000289224" 0.0751272274346286 -0.287857515446281 8.10304584151779 -0.0355246065586077 0.971661425559444 NA NA
"ENSG00000289225" 1.44660166124656 -0.5631349986373 1.0653043588135 -0.528614188028388 0.597073115981557 NA NA
"ENSG00000289226" 4.8211596632176 0.731445817241442 0.470558227476492 1.55442148183028 0.120083912399 NA NA
"ENSG00000289227" 0.179070664138552 -0.922346089505842 8.10291016251878 -0.113828991190386 0.909373356307178 NA NA
"ENSG00000289228" 0.099777039816595 -0.928574255615899 8.10304183219572 -0.114595762288479 0.908765538785225 NA NA
"ENSG00000289229" 0.491762319284229 -0.953847189680332 2.86567296916177 -0.332852771389103 0.73924542143729 NA NA
"ENSG00000289230" 0.0337523112448289 0 8.10304584153524 0 1 NA NA
"ENSG00000289231" 0.0943679432287024 -0.95075024973513 8.10262836518244 -0.117338498927159 0.906591818002509 NA NA
"ENSG00000289232" 0 NA NA NA NA NA NA
"ENSG00000289233" 0.0867653045664275 -0.608330404188382 8.10304584151998 -0.0750742888644785 0.940155604594658 NA NA
"ENSG00000289235" 0.011933676072528 0 8.10304584153629 0 1 NA NA
"ENSG00000289236" 0.509229087063258 1.13946121989292 2.06082421531461 0.552915290603262 0.580321416611908 NA NA
"ENSG00000289237" 0.0217966669638811 0 8.1030458415356 0 1 NA NA
"ENSG00000289238" 3.84702562216869 0.0808284029091711 0.532043863454341 0.151920562309253 0.879249590159502 NA NA
"ENSG00000289239" 0 NA NA NA NA NA NA
"ENSG00000289241" 0.174982646858527 0.0328930141398777 8.1030458414817 0.00405933951051954 0.996761124572661 NA NA
"ENSG00000289242" 0 NA NA NA NA NA NA
"ENSG00000289243" 0 NA NA NA NA NA NA
"ENSG00000289244" 0.344418851659355 -0.83573156388262 3.23120790382963 -0.258643698813719 0.795910163385739 NA NA
"ENSG00000289245" 0 NA NA NA NA NA NA
"ENSG00000289246" 0.0130470327679838 0 8.1030458415403 0 1 NA NA
"ENSG00000289247" 0.271336680391257 -0.928897663404986 8.10304584145766 -0.114635617467751 0.908733947141862 NA NA
"ENSG00000289248" 0.00945465382613522 0 8.1030458415403 0 1 NA NA
"ENSG00000289249" 0.0222407821835205 0 8.1030458415403 0 1 NA NA
"ENSG00000289250" 0.279629453513591 -0.608422286850224 3.65713311001201 -0.166365912464211 0.867868998002092 NA NA
"ENSG00000289251" 0.0258804551254253 0 8.10304584152885 0 1 NA NA
"ENSG00000289252" 0.0644809642541495 -0.287838281417072 8.10304584150633 -0.0355222328797246 0.971663318286571 NA NA
"ENSG00000289253" 0.461459240027657 -2.20690425246626 2.21016688943971 -0.998523805152891 0.318025427026896 NA NA
"ENSG00000289254" 0.366734449718835 0.353372417038502 2.64329662744859 0.133686251239836 0.893650677486807 NA NA
"ENSG00000289255" 1.38229529025429 -0.431224097082696 1.05423682646421 -0.409039113658144 0.682510957280823 NA NA
"ENSG00000289256" 0.309445985699024 -0.622475289057256 3.54272367752318 -0.175705289409545 0.860525479609936 NA NA
"ENSG00000289257" 0.352774760532977 1.28192990082473 2.77608754120213 0.461775747990141 0.644242144176142 NA NA
"ENSG00000289258" 0 NA NA NA NA NA NA
"ENSG00000289259" 0 NA NA NA NA NA NA
"ENSG00000289260" 2.3679771309582 0.295555169580316 0.68052139618599 0.43430694646306 0.664065560192332 NA NA
"ENSG00000289261" 0.953965135054814 1.59402876977351 1.11572799353382 1.42868941087046 0.153093522674187 NA NA
"ENSG00000289262" 0.014682632128395 0 8.10304584153901 0 1 NA NA
"ENSG00000289263" 0 NA NA NA NA NA NA
"ENSG00000289264" 0.0530322217551954 -0.287817584221819 8.10304584152643 -0.0355196786308197 0.971665354997034 NA NA
"ENSG00000289265" 0.137955050347691 0 8.10304584146183 0 1 NA NA
"ENSG00000289266" 0.928078199938667 0.218368170845387 1.22243295063348 0.178634068013487 0.858225042319737 NA NA
"ENSG00000289267" 0.0123163059405553 0 8.1030458415403 0 1 NA NA
"ENSG00000289269" 2.87161244945562 -0.103552692725741 0.607532767909148 -0.170447913586821 0.864657893794194 NA NA
"ENSG00000289270" 0.070895471639884 -0.287829500069699 8.10304584151266 -0.0355211491702443 0.971664182416286 NA NA
"ENSG00000289271" 0 NA NA NA NA NA NA
"ENSG00000289272" 0.476568075699406 0.784349742913332 2.45099822303735 0.320012367018913 0.74895895561654 NA NA
"ENSG00000289273" 0 NA NA NA NA NA NA
"ENSG00000289274" 0.234279643881388 0.0573148796362879 6.2717811617664 0.00913853308302383 0.992708607032235 NA NA
"ENSG00000289275" 0.61573891169104 0.666993441295747 1.9408712960105 0.343656708544644 0.7311044718928 NA NA
"ENSG00000289276" 1.60687956019651 0.0204070767574797 0.783178157171579 0.0260567491197395 0.979212074540723 NA NA
"ENSG00000289277" 0.947943284084337 -1.02653635089232 1.29635678485755 -0.791862520320841 0.428440842851964 NA NA
"ENSG00000289278" 0 NA NA NA NA NA NA
"ENSG00000289279" 0 NA NA NA NA NA NA
"ENSG00000289280" 0.363384360250105 1.93242429911689 2.50970948800099 0.769979277823145 0.441312184961301 NA NA
"ENSG00000289281" 0 NA NA NA NA NA NA
"ENSG00000289282" 0 NA NA NA NA NA NA
"ENSG00000289283" 0.744242559055439 -1.42699274291625 1.5731153465024 -0.90711259418387 0.364347258730857 NA NA
"ENSG00000289284" 0.154630198535661 -0.608380420020743 8.10304584150363 -0.0750804613377147 0.940150693533956 NA NA
"ENSG00000289285" 8.56241875673963 0.47192676469994 0.337686691438908 1.39752846844223 0.16225471195064 NA NA
"ENSG00000289286" 0.0980009997204387 -0.929157937801006 8.10303831274013 -0.114667844571353 0.908708402081573 NA NA
"ENSG00000289287" 0.0194886975071455 -0.287774543928582 8.10304584153627 -0.0355143670116548 0.971669590383732 NA NA
"ENSG00000289288" 0.150804653876054 0.353390745295326 8.10304584150805 0.0436120876282192 0.965213616332335 NA NA
"ENSG00000289289" 0 NA NA NA NA NA NA
"ENSG00000289290" 0 NA NA NA NA NA NA
"ENSG00000289291" 1.8058409448822 -0.875089886876775 1.05079690945533 -0.832786886792777 0.404964931610686 NA NA
"ENSG00000289292" 0.0888192999813549 1.64735675501415 8.07842443768303 0.203920550067883 0.83841558585815 NA NA
"ENSG00000289293" 0.124920220541288 -0.608307202846567 8.10304584150126 -0.075071425578146 0.94015788273783 NA NA
"ENSG00000289295" 0.930643209031195 0.20144446194578 1.21532907279493 0.165753018219594 0.868351320589734 NA NA
"ENSG00000289296" 0.380138624739371 0.0888009106413706 2.03318555197503 0.0436757533296012 0.96516286680882 NA NA
"ENSG00000289297" 1.71736999448719 0.737213290168022 0.831183907824764 0.886943651372335 0.375109238664378 NA NA
"ENSG00000289298" 0.202159295692668 -0.608460682076922 7.64282470244458 -0.0796120159451392 0.936545838211001 NA NA
"ENSG00000289299" 0.0955561599491401 0.673896195661043 8.10304584151736 0.0831657883765409 0.933719715391331 NA NA
"ENSG00000289300" 0 NA NA NA NA NA NA
"ENSG00000289301" 0.130752781028477 -0.907809005942147 8.10258200606522 -0.112039471524337 0.91079210983125 NA NA
"ENSG00000289302" 0 NA NA NA NA NA NA
"ENSG00000289303" 0.0784837572155241 -0.608285598806428 8.10304584153024 -0.075068759414985 0.940160004042498 NA NA
"ENSG00000289304" 2.88405439107894 -0.803924313044108 0.685156729963984 -1.17334367143466 0.240658015989387 NA NA
"ENSG00000289305" 0.120512341479633 -0.287890924213316 8.10304584148491 -0.0355287295475252 0.971658137965605 NA NA
"ENSG00000289306" 2.34790900056141 -0.790128204886139 0.780324187038545 -1.01256403173251 0.311268447401071 NA NA
"ENSG00000289307" 0.0401470551109754 0 8.1030458415403 0 1 NA NA
"ENSG00000289308" 0.400604372349649 0.868356793146756 2.95075301392758 0.294283116563163 0.768541572789005 NA NA
"ENSG00000289309" 0 NA NA NA NA NA NA
"ENSG00000289310" 0.139689856009131 0.994300262073629 8.10304584147776 0.122706977292911 0.902339138544445 NA NA
"ENSG00000289311" 0.904393053872201 0.836295017241336 1.26082719472513 0.663290751294157 0.507144358801364 NA NA
"ENSG00000289312" 0.149475830585639 0.0181632518489217 8.10275961616896 0.0022416130687966 0.998211453038971 NA NA
"ENSG00000289314" 0.0258804551254253 0 8.10304584152885 0 1 NA NA
"ENSG00000289315" 0.00981666663675529 0 8.1030458415403 0 1 NA NA
"ENSG00000289316" 3.12157486998497 0.161737823030534 1.38138278246519 0.11708400096163 0.906793487911748 NA NA
"ENSG00000289317" 0.0307148473045268 0 8.1030458415403 0 1 NA NA
"ENSG00000289318" 0.803443887311855 -0.364691400506281 1.46539130008776 -0.248869636720541 0.803461622854245 NA NA
"ENSG00000289319" 0.852330722380847 0.792854577699673 1.18972837814636 0.666416463003906 0.505144942547035 NA NA
"ENSG00000289320" 0.0582534269209203 0 8.10304584153365 0 1 NA NA
"ENSG00000289321" 0.550203533547898 -0.495925123454905 1.84358285908764 -0.269000723786469 0.787929125689248 NA NA
"ENSG00000289322" 0 NA NA NA NA NA NA
"ENSG00000289323" 0 NA NA NA NA NA NA
"ENSG00000289324" 0.236240376845024 0.331144217020291 8.05743858671328 0.0410979510990438 0.967217808011363 NA NA
"ENSG00000289325" 0 NA NA NA NA NA NA
"ENSG00000289326" 0.27682625055945 -0.608429466170359 5.23352741053863 -0.116256096212505 0.907449579752011 NA NA
"ENSG00000289327" 0 NA NA NA NA NA NA
"ENSG00000289328" 0.197248972412668 -1.49230687967363 6.76736414665178 -0.220515232716118 0.825469910349857 NA NA
"ENSG00000289329" 1.26052081708929 1.73495778145034 1.22688022365249 1.4141215646017 0.157326212482846 NA NA
"ENSG00000289330" 0.0452021322346941 0 8.1030458415403 0 1 NA NA
"ENSG00000289331" 0.375333115261035 -0.890789388971965 3.10275872004299 -0.28709592635022 0.774038871248332 NA NA
"ENSG00000289332" 0.192211051337416 0.35329959918819 7.82486290119011 0.0451508995939668 0.963987030752063 NA NA
"ENSG00000289333" 0 NA NA NA NA NA NA
"ENSG00000289334" 0.660197472204518 -2.05350573986757 1.74342905384415 -1.17785449045932 0.238854620789045 NA NA
"ENSG00000289335" 0.0298937692188225 0 8.1030458415403 0 1 NA NA
"ENSG00000289336" 0.011933676072528 0 8.10304584153629 0 1 NA NA
"ENSG00000289337" 0 NA NA NA NA NA NA
"ENSG00000289338" 0 NA NA NA NA NA NA
"ENSG00000289339" 0.14230070677346 -0.89672669427873 8.10282563539344 -0.11066839330243 0.911879310473353 NA NA
"ENSG00000289340" 0.334779360426032 -1.28594918674222 2.49968907110223 -0.514443656856563 0.60694184315929 NA NA
"ENSG00000289341" 0.243882595271241 0.0409992884716133 4.50353644932464 0.00910379852210627 0.99273632004929 NA NA
"ENSG00000289342" 0.147858491317708 -0.28794995605048 8.10304584149436 -0.0355360146891846 0.971652328931806 NA NA
"ENSG00000289343" 0.188582745975117 1.37599434378395 8.06492663748381 0.170614613825334 0.864526806245473 NA NA
"ENSG00000289344" 0.0414497259199001 -0.287796431756197 8.1030458415403 -0.0355170681968511 0.971667436508609 NA NA
"ENSG00000289345" 0 NA NA NA NA NA NA
"ENSG00000289346" 5.78749293350856 0.0608874051096142 0.830609472799893 0.0733044915854011 0.941563817550276 NA NA
"ENSG00000289347" 0.107388346208505 0.673901647901804 8.10304584152584 0.0831664612395806 0.933719180377742 NA NA
"ENSG00000289348" 0 NA NA NA NA NA NA
"ENSG00000289349" 0.878792316639984 -0.345064454855139 1.42610765004691 -0.241962417664465 0.808809284397675 NA NA
"ENSG00000289350" 0 NA NA NA NA NA NA
"ENSG00000289351" 0.0106008753310464 0 8.10304584153717 0 1 NA NA
"ENSG00000289352" 0.295824735987078 0.350312377535791 3.61513195165969 0.0969016849785979 0.922804470687027 NA NA
"ENSG00000289354" 0.0418935539304748 0 8.10304584152598 0 1 NA NA
"ENSG00000289355" 0.0577112082214317 0 8.10304584152548 0 1 NA NA
"ENSG00000289356" 0 NA NA NA NA NA NA
"ENSG00000289358" 0.203678838500922 0.673798576062017 7.57603306834597 0.0889381778014233 0.929131042260868 NA NA
"ENSG00000289359" 0 NA NA NA NA NA NA
"ENSG00000289360" 0 NA NA NA NA NA NA
"ENSG00000289361" 3.87822280861873 -0.847305492817937 0.616343112329689 -1.37473020443961 0.16921510346015 NA NA
"ENSG00000289362" 0 NA NA NA NA NA NA
"ENSG00000289363" 0.0593831174180985 -1.28383899336758 8.10168566183483 -0.158465663437851 0.874089875369082 NA NA
"ENSG00000289364" 0 NA NA NA NA NA NA
"ENSG00000289365" 1.26962766074548 -1.80574633171341 1.37056806512331 -1.317516712715 0.187665482763334 NA NA
"ENSG00000289366" 0 NA NA NA NA NA NA
"ENSG00000289367" 0.0761599619537556 0 8.10304584152265 0 1 NA NA
"ENSG00000289368" 0 NA NA NA NA NA NA
"ENSG00000289369" 0.0348687467707356 -0.287792073713636 8.10304584153963 -0.0355165303691475 0.971667865362458 NA NA
"ENSG00000289370" 0.920587755895317 0.904052794358373 1.44538268096429 0.625476426599515 0.531658415430135 NA NA
"ENSG00000289371" 0.119250750652986 -1.05479873205598 8.10203241613319 -0.130189399138371 0.8964165814608 NA NA
"ENSG00000289372" 0.326442444091102 -0.278293650153564 3.55942679637268 -0.0781849623757303 0.937680923684227 NA NA
"ENSG00000289373" 0.721182978720032 -1.55313032406048 1.55115604609707 -1.00127277843411 0.316694949607191 NA NA
"ENSG00000289374" 0.025582024036376 -0.287780242357234 8.10304584152984 -0.0355150702569519 0.971669029628918 NA NA
"ENSG00000289375" 1.61699831238253 1.10971973344521 0.809384880389485 1.37106555896029 0.17035452013752 NA NA
"ENSG00000289376" 0.0551980594566413 0 8.10304584152176 0 1 NA NA
"ENSG00000289377" 0.0325047032594816 0 8.1030458415331 0 1 NA NA
"ENSG00000289378" 0.0647637816877005 0 8.10304584151368 0 1 NA NA
"ENSG00000289379" 0.138594710057983 0.0212929433164021 8.10281738538265 0.00262784440320896 0.997903285935654 NA NA
"ENSG00000289380" 0.451944259357749 1.50532139577768 2.0158932321363 0.746726747121648 0.455228520972975 NA NA
"ENSG00000289381" 0.0271381150493872 -0.608236782897211 8.1030458415403 -0.0750627350247832 0.94016479728674 NA NA
"ENSG00000289382" 0 NA NA NA NA NA NA
"ENSG00000289383" 0 NA NA NA NA NA NA
"ENSG00000289384" 0.570427699571897 -1.34580337274519 1.68070787007813 -0.800736045034781 0.423284470677754 NA NA
"ENSG00000289385" 0.0106008753310464 0 8.10304584153717 0 1 NA NA
"ENSG00000289386" 0 NA NA NA NA NA NA
"ENSG00000289387" 0.00881101099143422 0 8.1030458415403 0 1 NA NA
"ENSG00000289388" 0.105146176176006 0 8.10304584147153 0 1 NA NA
"ENSG00000289389" 0 NA NA NA NA NA NA
"ENSG00000289390" 1.34260109738499 -0.0629179802083733 1.01627486808587 -0.0619103966694342 0.950634188037343 NA NA
"ENSG00000289391" 0.0226222267510823 0 8.10304584153025 0 1 NA NA
"ENSG00000289392" 0 NA NA NA NA NA NA
"ENSG00000289394" 0.362414847832827 2.17605047121597 2.84473712884993 0.764939033961182 0.444307848933478 NA NA
"ENSG00000289395" 0.0488933965958326 0 8.10304584153732 0 1 NA NA
"ENSG00000289396" 8.20085512725808 -0.481749167133005 0.37580283202165 -1.28192000188347 0.199870710602837 NA NA
"ENSG00000289397" 0.402992769703867 1.82095798815189 2.72088167668211 0.669252913038246 0.50333415807969 NA NA
"ENSG00000289398" 0.0242325621631645 -0.287779960012906 8.1030458415403 -0.035515035412684 0.971669057413093 NA NA
"ENSG00000289399" 4.0826022548649 0.638843935447141 0.536113361946289 1.19162099062016 0.233409890650676 NA NA
"ENSG00000289400" 0.0120561868881342 0.994442653667596 8.1030458415403 0.122724549893274 0.902325222812991 NA NA
"ENSG00000289401" 1.47010218906583 0.799611767565901 0.764211025938568 1.04632325421353 0.295411812554541 NA NA
"ENSG00000289402" 0 NA NA NA NA NA NA
"ENSG00000289403" 0 NA NA NA NA NA NA
"ENSG00000289404" 0 NA NA NA NA NA NA
"ENSG00000289405" 5.54379796294718 -0.359117060723713 0.4834266661489 -0.742857367766926 0.457568038880871 NA NA
"ENSG00000289406" 0 NA NA NA NA NA NA
"ENSG00000289407" 0.468451665780811 -0.490052569494705 2.04744766873858 -0.239348031686994 0.810835723614698 NA NA
"ENSG00000289408" 0.145224587064768 0.353361016608715 8.103045841484 0.043608418799714 0.965216540851628 NA NA
"ENSG00000289409" 0.0992322825040784 0 8.10304584150101 0 1 NA NA
"ENSG00000289410" 0.962965213214529 -0.929833529798843 1.22805193504292 -0.757161406016873 0.448953168966498 NA NA
"ENSG00000289411" 0 NA NA NA NA NA NA
"ENSG00000289412" 0.156596270954367 -0.608379426655911 8.10304584149047 -0.0750803387463012 0.940150791072449 NA NA
"ENSG00000289413" 0.0305487938910998 -0.287793729485648 8.10304584153819 -0.0355167347086138 0.971667702425951 NA NA
"ENSG00000289414" 0.15772560900335 -0.287952464098636 8.10304584144256 -0.0355363242085982 0.971652082126929 NA NA
"ENSG00000289415" 0.206239563357081 -0.928909514198651 8.10304584146422 -0.114637079978656 0.908732787869356 NA NA
"ENSG00000289417" 1.7503327211015 0.549497042921607 0.777165898348515 0.707052437696113 0.479533891506867 NA NA
"ENSG00000289418" 0 NA NA NA NA NA NA
"ENSG00000289419" 7.16383186987016 -0.536512025165546 0.382097060638241 -1.40412497355875 0.160281638169101 NA NA
"ENSG00000289420" 0 NA NA NA NA NA NA
"ENSG00000289421" 0.580694421761165 -1.01442388892131 1.82574312833704 -0.555622460343198 0.578468973895512 NA NA
"ENSG00000289422" 0.00888992521533467 0 8.1030458415403 0 1 NA NA
"ENSG00000289423" 1.23846593117013 -0.370578483705792 1.0933195128041 -0.338948019646467 0.734648888869795 NA NA
"ENSG00000289424" 0 NA NA NA NA NA NA
"ENSG00000289425" 0.357377577256551 0.353362424780654 3.21119990363931 0.110040618891456 0.912377161284615 NA NA
"ENSG00000289427" 0 NA NA NA NA NA NA
"ENSG00000289428" 1.48614989260211 -0.185847008750297 0.923343081822296 -0.201276223766698 0.840482592804092 NA NA
"ENSG00000289429" 0.0191558902961285 0 8.1030458415403 0 1 NA NA
"ENSG00000289430" 0.0636786127620651 0.994366500596796 8.10304584152402 0.122715151813799 0.902332665142632 NA NA
"ENSG00000289431" 0.0106008753310464 0 8.10304584153717 0 1 NA NA
"ENSG00000289432" 0 NA NA NA NA NA NA
"ENSG00000289433" 0.501692189471108 -0.699960470963589 2.14259604140568 -0.326688025851279 0.74390385775937 NA NA
"ENSG00000289434" 0 NA NA NA NA NA NA
"ENSG00000289435" 0.206886392957922 0.673823547602315 6.64306464479992 0.101432634428716 0.919207031531097 NA NA
"ENSG00000289436" 0 NA NA NA NA NA NA
"ENSG00000289437" 6.48913227847253 0.130843939345349 0.406751068843632 0.321680628196824 0.747694654896342 NA NA
"ENSG00000289438" 0.0117105097379052 -0.287763488269614 8.1030458415403 -0.0355130026285169 0.971670678317694 NA NA
"ENSG00000289439" 0 NA NA NA NA NA NA
"ENSG00000289440" 4.2213147747651 0.655825828908216 0.457217046933342 1.43438621395897 0.151462079562224 NA NA
"ENSG00000289441" 0.00986299089135307 0 8.10304584153878 0 1 NA NA
"ENSG00000289442" 0 NA NA NA NA NA NA
"ENSG00000289443" 1.22307106523051 -0.903593492685594 0.942086274362909 -0.959140916575452 0.337487760184981 NA NA
"ENSG00000289444" 1.98191627497424 -1.25310573915992 0.916706777421601 -1.36696462819278 0.171636392844613 NA NA
"ENSG00000289445" 0.0240710589122329 0 8.10304584153491 0 1 NA NA
"ENSG00000289446" 0.096385924636508 -0.608331522499927 8.10304584152898 -0.0750744268756524 0.940155494787555 NA NA
"ENSG00000289447" 0.500992170222238 1.90474347695287 1.58348751006254 1.2028787501315 0.229023244610197 NA NA
"ENSG00000289448" 0.138029499497741 0 8.10304584143752 0 1 NA NA
"ENSG00000289449" 0.482516307682723 -0.862044833169379 2.04199164217384 -0.42215884500471 0.672909078698211 NA NA
"ENSG00000289450" 0 NA NA NA NA NA NA
"ENSG00000289451" 0.0702733848991228 -0.608285960870178 8.10304584153954 -0.0750688040973253 0.94015996849146 NA NA
"ENSG00000289452" 0 NA NA NA NA NA NA
"ENSG00000289453" 0.0445556933704628 0 8.1030458415403 0 1 NA NA
"ENSG00000289454" 0.0126043354413591 -0.28776142925099 8.1030458415403 -0.0355127485242376 0.971670880935767 NA NA
"ENSG00000289455" 0.247925187496956 -0.637638052395281 4.52898127624438 -0.140790613496207 0.888035358546857 NA NA
"ENSG00000289456" 6.49886056215205 0.276467552574197 0.423692481418487 0.652519373599944 0.514066179020897 NA NA
"ENSG00000289457" 0.108467384669939 -0.608290260464286 8.10304584152026 -0.0750693347120645 0.940159546313393 NA NA
"ENSG00000289458" 0.0950095193589271 0.673881301048127 8.10304584151721 0.0831639502266409 0.933721176959615 NA NA
"ENSG00000289459" 0 NA NA NA NA NA NA
"ENSG00000289460" 0.586977074468959 0.0327881132607783 1.74964448329453 0.0187398717704292 0.98504862075926 NA NA
"ENSG00000289461" 0 NA NA NA NA NA NA
"ENSG00000289462" 0 NA NA NA NA NA NA
"ENSG00000289463" 3.25307150323526 -1.04889765119373 0.692932157556289 -1.51370901141722 0.13009965840172 NA NA
"ENSG00000289464" 0.0256403202711584 -0.608236782897211 8.1030458415403 -0.0750627350247832 0.94016479728674 NA NA
"ENSG00000289465" 0.0146684600048482 0 8.10304584152858 0 1 NA NA
"ENSG00000289466" 0 NA NA NA NA NA NA
"ENSG00000289467" 1.85296878246198 -0.203648885833448 0.803639718886706 -0.253408189077023 0.799952800170675 NA NA
"ENSG00000289468" 0.210752566698605 0.673860918246683 5.85987132464033 0.11499585586686 0.908448406792649 NA NA
"ENSG00000289469" 2.94943499602239 -0.722177018261033 0.623472088749816 -1.15831491303667 0.246735547731446 NA NA
"ENSG00000289470" 0 NA NA NA NA NA NA
"ENSG00000289471" 0 NA NA NA NA NA NA
"ENSG00000289472" 3.22840083068812 0.434455812392077 0.50417299793969 0.86171971558867 0.38884177363527 NA NA
"ENSG00000289473" 0.0224411978692878 0 8.10304584153713 0 1 NA NA
"ENSG00000289474" 0.227518130725152 -0.92897627057472 5.69839020075215 -0.163024334565945 0.87049927476297 NA NA
"ENSG00000289475" 0 NA NA NA NA NA NA
"ENSG00000289476" 6.32424707202034 0.44921492483255 0.39403377112452 1.14004168614926 0.254268934439 NA NA
"ENSG00000289477" 0 NA NA NA NA NA NA
"ENSG00000289478" 0.182776072004252 1.39742486414317 8.07687233745065 0.173015593878291 0.862639170328214 NA NA
"ENSG00000289479" 0.630800642105844 -0.138537534849589 1.67042479875995 -0.0829355113456369 0.933902817323883 NA NA
"ENSG00000289480" 2.21032546733662 -0.0182405637681674 0.730400857559497 -0.0249733602848098 0.980076212392771 NA NA
"ENSG00000289481" 0 NA NA NA NA NA NA
"ENSG00000289482" 0.0557049151298875 0 8.1030458415403 0 1 NA NA
"ENSG00000289483" 0.955382048555502 0.510844257027055 1.19922100934773 0.425980076270436 0.670122363967362 NA NA
"ENSG00000289484" 0 NA NA NA NA NA NA
"ENSG00000289485" 0 NA NA NA NA NA NA
"ENSG00000289486" 1.40682076707542 0.381661956361317 0.811380029107276 0.470386184857473 0.638079132587622 NA NA
"ENSG00000289487" 0.013068165174519 0.994444712686217 8.1030458415403 0.122724803997553 0.902325021588189 NA NA
"ENSG00000289488" 0.154044488146106 -0.946297075854969 8.10270988814968 -0.116787727676014 0.907028269092862 NA NA
"ENSG00000289489" 0 NA NA NA NA NA NA
"ENSG00000289490" 0 NA NA NA NA NA NA
"ENSG00000289491" 0 NA NA NA NA NA NA
"ENSG00000289492" 1.10059238743328 -2.19316881111174 1.42789876020987 -1.53594139320451 0.124552754853396 NA NA
"ENSG00000289493" 0.0120561868881342 0.994442653667596 8.1030458415403 0.122724549893274 0.902325222812991 NA NA
"ENSG00000289494" 2.94547408041265 0.776131270290704 0.546287418078377 1.42073795699126 0.155392953463767 NA NA
"ENSG00000289495" 0 NA NA NA NA NA NA
"ENSG00000289496" 0.321575929142574 2.47843398313292 2.57206988423969 0.963595117815216 0.335248955496795 NA NA
"ENSG00000289497" 0.0818679896352981 -0.287868421921892 8.10304584152101 -0.0355259525309382 0.971660352306363 NA NA
"ENSG00000289498" 1.40430551108128 -0.224625193954167 1.00071181478482 -0.224465416152269 0.822395174255787 NA NA
"ENSG00000289499" 0.358719651213638 2.70665899223279 3.49717008182537 0.773956921997925 0.438956266313254 NA NA
"ENSG00000289500" 0 NA NA NA NA NA NA
"ENSG00000289501" 0.0639478322881264 0 8.1030458415224 0 1 NA NA
"ENSG00000289502" 5.61884710330763 -0.375208890400332 0.503323341449093 -0.745462925125004 0.4559919159839 NA NA
"ENSG00000289503" 0 NA NA NA NA NA NA
"ENSG00000289504" 0.708390118535661 1.2371387546411 1.06884942462087 1.15744905329385 0.247088942674433 NA NA
"ENSG00000289505" 0.0272776391352369 -0.287780658767609 8.1030458415334 -0.0355151216463006 0.971668988652 NA NA
"ENSG00000289506" 0.241851603135178 -0.957158985395756 6.9784202837153 -0.137159836536266 0.890904456608179 NA NA
"ENSG00000289507" 2.68304916923135 0.527999556419937 0.628346520566349 0.840299960512288 0.400740223563822 NA NA
"ENSG00000289508" 0 NA NA NA NA NA NA
"ENSG00000289509" 0 NA NA NA NA NA NA
"ENSG00000289510" 0.0460145282889972 0 8.10304584154003 0 1 NA NA
"ENSG00000289511" 1.56711715353809 -0.130710012313202 0.859525585483972 -0.152072276289021 0.879129930178783 NA NA
"ENSG00000289512" 0.0201710848946762 0 8.10304584153556 0 1 NA NA
"ENSG00000289513" 0.101498436123375 0.673865088648871 8.10304584153029 0.0831619494480866 0.933722767839088 NA NA
"ENSG00000289514" 0 NA NA NA NA NA NA
"ENSG00000289515" 4.54310040552929 0.591023475823496 0.466564231205648 1.26675693568757 0.205242214762043 NA NA
"ENSG00000289516" 0.19693176711646 1.9480461040552 8.07928468165473 0.24111616075103 0.809465087764835 NA NA
"ENSG00000289517" 0.492552091200038 0 4.43722654865466 0 1 NA NA
"ENSG00000289518" 2.96243766428514 0.236872163842725 0.692392741615806 0.342106653645656 0.732270630358859 NA NA
"ENSG00000289519" 2.42796180148103 0.166029048716699 0.743160386124397 0.223409444067041 0.823216854766492 NA NA
"ENSG00000289520" 4.66951780579691 0.136232671954074 0.529813157886129 0.257133425107109 0.797075775303593 NA NA
"ENSG00000289521" 0.634593943204228 1.23893382249838 1.10759817843911 1.11857697729728 0.263320649842909 NA NA
"ENSG00000289522" 0.164558125236975 0.994274794741782 8.10304584151198 0.122703834359187 0.902341627434898 NA NA
"ENSG00000289523" 3.78162177980664 0.52961311004557 0.539612331633945 0.981469619943454 0.326361208760181 NA NA
"ENSG00000289524" 0 NA NA NA NA NA NA
"ENSG00000289525" 0.023867352145056 0 8.10304584152822 0 1 NA NA
"ENSG00000289526" 0.123596768047559 0 8.10304584148859 0 1 NA NA
"ENSG00000289527" 0.810312879530964 0.421308039448516 1.4498214831324 0.290593044971483 0.771362579955366 NA NA
"ENSG00000289528" 2.46672728596998 -1.91406817091571 0.956095705418411 -2.00196294164722 0.0452887173241434 NA NA
"ENSG00000289529" 0 NA NA NA NA NA NA
"ENSG00000289530" 0 NA NA NA NA NA NA
"ENSG00000289531" 0.0616034285797744 0.994400279237527 8.10304584152494 0.122719320448814 0.902329364003717 NA NA
"ENSG00000289532" 1.21942218730682 -0.215557836055984 0.975050876533069 -0.221073424211904 0.825035262721449 NA NA
"ENSG00000289533" 0 NA NA NA NA NA NA
"ENSG00000289534" 0.966439561338704 -2.59047323552863 1.54088561712591 -1.68115868351113 0.092732096330897 NA NA
"ENSG00000289535" 0.132813234082326 0.670882129787941 8.10286190096993 0.0827957008261038 0.934013987635709 NA NA
"ENSG00000289536" 0 NA NA NA NA NA NA
"ENSG00000289537" 1.77679635250827 -1.15844487414249 1.10604431404175 -1.04737654670387 0.294925944284962 NA NA
"ENSG00000289538" 0.0397869121557593 0 8.10304584152918 0 1 NA NA
"ENSG00000289539" 0.129570376904458 0.673835312301782 8.10304584146931 0.0831582747382799 0.933725689712561 NA NA
"ENSG00000289540" 0.416392125777982 -0.658458837312921 2.63620113775769 -0.249775644157788 0.802760856000579 NA NA
"ENSG00000289541" 0 NA NA NA NA NA NA
"ENSG00000289543" 0.019526512052289 0 8.1030458415403 0 1 NA NA
"ENSG00000289544" 0.0777865739871623 0 8.10304584153446 0 1 NA NA
"ENSG00000289546" 0.231436475460934 0.673827996650121 7.10817125419023 0.0947962524471963 0.924476663582436 NA NA
"ENSG00000289547" 0.0101711875132875 0 8.10304584154004 0 1 NA NA
"ENSG00000289548" 0.0110535018371743 0 8.10304584153701 0 1 NA NA
"ENSG00000289550" 1.66932901099468 -0.337869697062214 1.04488357227314 -0.323356310720035 0.746425412708631 NA NA
"ENSG00000289551" 0.412656023805723 -0.897071813396646 2.9271347728512 -0.306467546939373 0.759248685613373 NA NA
"ENSG00000289552" 6.19377139108736 -0.524322978595692 0.521712997875323 -1.00500271362032 0.314895543195199 NA NA
"ENSG00000289553" 0.817709907854258 -1.65153705124373 1.42965001257658 -1.15520374687176 0.248007000728337 NA NA
"ENSG00000289554" 0.842174576067132 0.217534492448618 1.09967373436001 0.197817303125112 0.843188007750736 NA NA
"ENSG00000289555" 0.0532928747377105 0 8.10304584152868 0 1 NA NA
"ENSG00000289556" 0.08098019903006 0.673910485923141 8.1030458415325 0.0831675519431206 0.933718313126699 NA NA
"ENSG00000289557" 0.098878200479857 0 8.10304584147246 0 1 NA NA
"ENSG00000289558" 4.15482312171275 -0.00173060187780377 0.509269808835119 -0.0033982023826668 0.997288632002768 NA NA
"ENSG00000289559" 0.307393262558452 -1.35638137161318 2.87713600501522 -0.471434568699161 0.63733043482625 NA NA
"ENSG00000289560" 0.474299712291089 0.673960668039576 2.40302643342727 0.280463276917996 0.779122096071491 NA NA
"ENSG00000289561" 0 NA NA NA NA NA NA
"ENSG00000289562" 0.419492368901698 0.611772414311204 2.04738635421429 0.298806531093629 0.765087667394402 NA NA
"ENSG00000289563" 0.0112119951205771 0 8.1030458415403 0 1 NA NA
"ENSG00000289564" 0.135763956548806 0.673827469115301 8.10304584148734 0.0831573068074384 0.933726459343945 NA NA
"ENSG00000289565" 0.145550871898604 -0.608377255837533 8.10304584151059 -0.0750800708445847 0.940151004225469 NA NA
"ENSG00000289566" 1.69037392960874 -0.590334638648723 0.944851051250812 -0.624791217480497 0.532108095584791 NA NA
"ENSG00000289567" 0.214075918647603 1.8509033172556 6.51622658902679 0.284045266377398 0.776375691083419 NA NA
"ENSG00000289569" 0.667704401148959 1.74408675721517 1.43768027921506 1.21312560409286 0.225081802183271 NA NA
"ENSG00000289570" 0.0269635741485176 -0.287792313718955 8.1030458415403 -0.0355165599882931 0.9716678417447 NA NA
"ENSG00000289571" 0 NA NA NA NA NA NA
"ENSG00000289572" 0.163102274416969 -0.287950450446415 8.10304584146651 -0.0355360757028991 0.971652280280634 NA NA
"ENSG00000289573" 0.0109135640315278 -0.287761429250993 8.1030458415403 -0.035512748524238 0.971670880935767 NA NA
"ENSG00000289574" 1.45587738054704 -0.0285580734969214 0.7872252360418 -0.0362768775560506 0.97106158683881 NA NA
"ENSG00000289575" 0.0247837968596309 0 8.1030458415403 0 1 NA NA
"ENSG00000289576" 0.505125691172116 1.5995885045074 2.15188973223683 0.743341296974672 0.45727507510629 NA NA
"ENSG00000289577" 0 NA NA NA NA NA NA
"ENSG00000289578" 2.83034807739213 0.17022593665208 0.655711171542229 0.259605057897228 0.795168434431998 NA NA
"ENSG00000289579" 1.98918054942845 -0.589110484383711 0.9143542498922 -0.644291295691101 0.519386558938817 NA NA
"ENSG00000289580" 0.0480466040455483 0 8.10304584153249 0 1 NA NA
"ENSG00000289581" 1.05056709736245 -3.25013640911465 1.42288911652635 -2.28418108717361 0.0223608906052828 NA NA
"ENSG00000289582" 0.0171149362079666 0 8.1030458415403 0 1 NA NA
"ENSG00000289583" 0.0546470306496663 -0.287814744855783 8.10304584152564 -0.03551932822357 0.971665634405257 NA NA
"ENSG00000289584" 0.430449747011176 0.347214024120964 2.94374833477545 0.117949629055994 0.906107569368026 NA NA
"ENSG00000289585" 1.51921280863669 -0.635252705594135 0.958516783326605 -0.662745521668846 0.507493549837016 NA NA
"ENSG00000289586" 6.4721575760075 0.122677627770224 0.405315418106685 0.302671998867641 0.762139839089971 NA NA
"ENSG00000289587" 0.0449850130306285 -0.287810293247282 8.1030458415385 -0.0355187788487984 0.971666072466488 NA NA
"ENSG00000289588" 0.0865088263426985 -0.287859210865199 8.10304584150789 -0.035524815790951 0.971661258721496 NA NA
"ENSG00000289589" 0.642322113065656 0.571546505438014 1.685702954583 0.339055290781881 0.734568078346892 NA NA
"ENSG00000289590" 0 NA NA NA NA NA NA
"ENSG00000289591" 0 NA NA NA NA NA NA
"ENSG00000289592" 0.738641213658782 1.66922857026474 1.49447376150451 1.11693400932266 0.264022541901718 NA NA
"ENSG00000289593" 0.0367042509544063 -0.287808604034206 8.10304584153577 -0.0355185703823758 0.971666238693741 NA NA
"ENSG00000289594" 0.831713127639081 -0.831568627721844 1.52304764316003 -0.545989898251968 0.585072881097187 NA NA
"ENSG00000289595" 0 NA NA NA NA NA NA
"ENSG00000289596" 0 NA NA NA NA NA NA
"ENSG00000289597" 0 NA NA NA NA NA NA
"ENSG00000289598" 0 NA NA NA NA NA NA
"ENSG00000289600" 0 NA NA NA NA NA NA
"ENSG00000289601" 0.0462312681697264 0.994395297456341 8.1030458415403 0.122718705645051 0.902329850866245 NA NA
"ENSG00000289602" 1.35227468918148 -0.123358070140475 0.959546772943937 -0.128558683764843 0.897706860513771 NA NA
"ENSG00000289603" 0.218718769527945 0.338611074388375 8.10213369833192 0.0417928272966032 0.966663853007039 NA NA
"ENSG00000289605" 0 NA NA NA NA NA NA
"ENSG00000289606" 5.75813344511602 0.0651491721955419 0.44401681348641 0.146726813527605 0.883347653522431 NA NA
"ENSG00000289607" 0 NA NA NA NA NA NA
"ENSG00000289608" 0.0210395311113303 -0.608232664859965 8.1030458415403 -0.0750622268162248 0.940165201637764 NA NA
"ENSG00000289609" 2.70102822438711 -0.0715302102463848 0.716417093125558 -0.0998443657092483 0.920467885263325 NA NA
"ENSG00000289610" 0 NA NA NA NA NA NA
"ENSG00000289611" 3.01989114251716 -1.07487640732642 0.739838860899992 -1.4528520521602 0.146264836059771 NA NA
"ENSG00000289612" 9.97745636002599 0.229190416546741 0.34979829643645 0.655207354871666 0.512334259607942 NA NA
"ENSG00000289613" 0 NA NA NA NA NA NA
"ENSG00000289614" 4.60899046921472 -0.413367600165247 0.735713719012943 -0.561859306796446 0.574211880935222 NA NA
"ENSG00000289615" 0.0436288270172096 0.994409710181012 8.1030458415403 0.12272048432494 0.902328442331394 NA NA
"ENSG00000289616" 0.0695501213431039 0 8.10304584151442 0 1 NA NA
"ENSG00000289617" 0.0214533415108404 0 8.10304584153626 0 1 NA NA
"ENSG00000289618" 0.0420084292147012 -0.287812353606443 8.10304584151722 -0.0355190331186073 0.971665869716468 NA NA
"ENSG00000289619" 0.112273759210625 -0.940576719563693 8.10281509517582 -0.116080239832165 0.907588949263999 NA NA
"ENSG00000289620" 0.06215021540799 -0.608266552831532 8.10304584153703 -0.0750664089438439 0.940161874170483 NA NA
"ENSG00000289621" 0 NA NA NA NA NA NA
"ENSG00000289622" 0.0319106803879355 0.994413828218255 8.1030458415403 0.122720992533498 0.902328039881594 NA NA
"ENSG00000289623" 0 NA NA NA NA NA NA
"ENSG00000289624" 0 NA NA NA NA NA NA
"ENSG00000289626" 0 NA NA NA NA NA NA
"ENSG00000289627" 0.862267553678482 1.20328376304588 1.15854038333223 1.03862047482968 0.298981279573794 NA NA
"ENSG00000289628" 0.539561298721816 0.994559460330672 1.98818633395623 0.500234532017747 0.616909945952903 NA NA
"ENSG00000289629" 1.07898764540703 -1.87682243972919 1.38726231312879 -1.35289658052936 0.17608867197871 NA NA
"ENSG00000289630" 0.424190190599858 -2.09403444883384 2.86483762584024 -0.730943502677459 0.464813662692537 NA NA
"ENSG00000289631" 0.449166887236071 -1.17248427955536 2.05902916692767 -0.569435488524358 0.569060638811666 NA NA
"ENSG00000289632" 1.54924710433874 -2.84727389711637 1.33958495949191 -2.12548959805903 0.0335457811160164 NA NA
"ENSG00000289633" 0 NA NA NA NA NA NA
"ENSG00000289634" 0 NA NA NA NA NA NA
"ENSG00000289635" 0.873472036880575 0.0123035555386109 1.2191388648797 0.0100920050152162 0.991947881693829 NA NA
"ENSG00000289636" 0 NA NA NA NA NA NA
"ENSG00000289637" 0.015427605311482 -0.287763488269614 8.1030458415403 -0.0355130026285169 0.971670678317694 NA NA
"ENSG00000289639" 0.118996590268427 -0.623043933830554 8.10276056131291 -0.0768927983390393 0.938708826679395 NA NA
"ENSG00000289640" 0.115592718016412 -0.919687064133161 8.10285472513941 -0.113501610892739 0.909632886028094 NA NA
"ENSG00000289641" 0.0102248976740533 0 8.1030458415403 0 1 NA NA
"ENSG00000289642" 0 NA NA NA NA NA NA
"ENSG00000289643" 1.23569837676433 -1.47351511372407 1.26590198213524 -1.16400411289241 0.244422345006845 NA NA
"ENSG00000289644" 0 NA NA NA NA NA NA
"ENSG00000289653" 0 NA NA NA NA NA NA
"ENSG00000289687" 0.8047885082156 0.552018766965016 1.18241395536541 0.466857452468431 0.640601867883823 NA NA
"ENSG00000289688" 2.25687123846004 0.188990916287483 0.640599108748745 0.295022134290243 0.767976971132178 NA NA
"ENSG00000289689" 0 NA NA NA NA NA NA
"ENSG00000289690" 0 NA NA NA NA NA NA
"ENSG00000289691" 0.013355844099843 0 8.1030458415403 0 1 NA NA
"ENSG00000289692" 0 NA NA NA NA NA NA
"ENSG00000289694" 1.79416514108567 0.0919671739362672 7.99528256552225 0.01150267963422 0.990822391896502 NA NA
"ENSG00000289695" 0 NA NA NA NA NA NA
"ENSG00000289697" 0.0541715786818166 -0.287799869635599 8.10304584152282 -0.0355174924669453 0.971667098203501 NA NA
"ENSG00000289698" 0.179242672906026 -0.608435309099543 8.10304584147159 -0.0750872352203114 0.940145303971104 NA NA
"ENSG00000289699" 0 NA NA NA NA NA NA
"ENSG00000289700" 1.28742493563155 1.72426167922598 7.5953503136085 0.227015424968173 0.820411747888101 NA NA
"ENSG00000289701" 5.72595414256704 -1.6333771519657 2.93495337496485 -0.556525758091561 0.577851490827519 NA NA
"ENSG00000289702" 0.0572651446666683 -0.928726549268099 8.1030458415403 -0.114614500205217 0.908750685952791 NA NA
"ENSG00000289703" 0.0117105097379052 -0.287763488269614 8.1030458415403 -0.0355130026285169 0.971670678317694 NA NA
"ENSG00000289704" 0.012093223816089 0 8.1030458415403 0 1 NA NA
"ENSG00000289706" 0 NA NA NA NA NA NA
"ENSG00000289707" 0.0523070183767003 0 8.10304584153934 0 1 NA NA
"ENSG00000289708" 0 NA NA NA NA NA NA
"ENSG00000289709" 0.0844105585815071 -0.287798695675312 8.10304584153457 -0.0355173475880038 0.971667213727283 NA NA
"ENSG00000289710" 0 NA NA NA NA NA NA
"ENSG00000289711" 0 NA NA NA NA NA NA
"ENSG00000289712" 0 NA NA NA NA NA NA
"ENSG00000289713" 0 NA NA NA NA NA NA
"ENSG00000289714" 0 NA NA NA NA NA NA
"ENSG00000289715" 0 NA NA NA NA NA NA
"ENSG00000289722" 0.50493013146997 -1.81065382027142 1.63196625056554 -1.1094921966946 0.267217908891547 NA NA
"ENSG00000289723" 0 NA NA NA NA NA NA
"ENSG00000289724" 0 NA NA NA NA NA NA
"ENSG00000289725" 0.144672149254635 0.353359902290601 8.1030458415184 0.0436082812811023 0.965216650471324 NA NA
"ENSG00000289726" 0.0189093076522704 0 8.10304584152846 0 1 NA NA
"ENSG00000289727" 1.27308161894118 -1.79250896375525 1.19393359474175 -1.50134728736147 0.133265760213495 NA NA
"ENSG00000289728" 0 NA NA NA NA NA NA
"ENSG00000289729" 0 NA NA NA NA NA NA
"ENSG00000289730" 0 NA NA NA NA NA NA
"ENSG00000289732" 0 NA NA NA NA NA NA
"ENSG00000289733" 0.129144841264917 -0.924307272081166 8.10295272269859 -0.11407042638814 0.909181965493646 NA NA
"ENSG00000289734" 0 NA NA NA NA NA NA
"ENSG00000289735" 0 NA NA NA NA NA NA
"ENSG00000289736" 0 NA NA NA NA NA NA
"ENSG00000289738" 1.01761763533699 1.50582042569154 0.958548659944702 1.57093790708383 0.11619707243528 NA NA
"ENSG00000289739" 0 NA NA NA NA NA NA
"ENSG00000289741" 0.0424735569794414 0.673938792860609 8.10304584153929 0.0831710453130776 0.933715535444176 NA NA
"ENSG00000289744" 0.340387370280641 0 8.10304584140668 0 1 NA NA
"ENSG00000289745" 0.632035539872054 -1.08618511819657 1.7335394085335 -0.626570767788562 0.530940635044813 NA NA
"ENSG00000289747" 0 NA NA NA NA NA NA
"ENSG00000289748" 0 NA NA NA NA NA NA
"ENSG00000289750" 1.3813020007084 1.12821525544975 1.72709005682864 0.653246338249107 0.51359748109783 NA NA
"ENSG00000289752" 0.0344908874723122 0 8.1030458415403 0 1 NA NA
"ENSG00000289754" 0.0321941679198155 0 8.10304584152412 0 1 NA NA
"ENSG00000289755" 0.0670583215875855 0 8.1030458415403 0 1 NA NA
"ENSG00000289756" 0 NA NA NA NA NA NA
"ENSG00000289757" 0 NA NA NA NA NA NA
"ENSG00000289758" 1.22235981530172 1.13144810485184 1.42479506608946 0.79411287404107 0.427129723502051 NA NA
"ENSG00000289760" 0 NA NA NA NA NA NA
"ENSG00000289761" 0 NA NA NA NA NA NA
"ENSG00000289763" 0 NA NA NA NA NA NA
"ENSG00000289764" 0 NA NA NA NA NA NA
"ENSG00000289766" 0 NA NA NA NA NA NA
"ENSG00000289767" 0 NA NA NA NA NA NA
"ENSG00000289768" 0 NA NA NA NA NA NA
"ENSG00000289788" 0 NA NA NA NA NA NA
"ENSG00000289791" 0.410015706841064 -1.45500592593996 2.95508099310294 -0.492374296791151 0.622454766206381 NA NA
"ENSG00000289809" 0.0434767308851315 0 8.10304584152183 0 1 NA NA
"ENSG00000289810" 0.0254724632171054 -0.287777900994285 8.1030458415403 -0.0355147813084051 0.971669260031152 NA NA
"ENSG00000289814" 0.0428226839523747 0 8.1030458415403 0 1 NA NA
"ENSG00000289826" 0.567789426864497 1.56707741942879 1.64866254475011 0.950514357482605 0.341850962118692 NA NA
"ENSG00000289827" 0.13613800147104 0.994292511183223 8.10304584149628 0.122706020752268 0.902339896029254 NA NA
"ENSG00000289828" 0 NA NA NA NA NA NA
"ENSG00000289829" 0.0145588991855777 0 8.1030458415403 0 1 NA NA
"ENSG00000289830" 0 NA NA NA NA NA NA
"ENSG00000289831" 0.471028603746706 1.79615717986092 1.82995397625247 0.981531340771337 0.326330786989534 NA NA
"ENSG00000289832" 0.119835217992395 0.673851792126389 8.10304584150144 0.0831603085194356 0.93372407259123 NA NA
"ENSG00000289833" 0.027274561230003 -0.608236782897211 8.1030458415403 -0.0750627350247832 0.94016479728674 NA NA
"ENSG00000289834" 0 NA NA NA NA NA NA
"ENSG00000289835" 0.019808406689315 0 8.10304584153982 0 1 NA NA
"ENSG00000289836" 0.0616339729514328 0 8.10304584153248 0 1 NA NA
"ENSG00000289837" 0.244383676023591 1.12412116022342 4.48104727998084 0.250861258537809 0.801921377981886 NA NA
"ENSG00000289838" 0.0163236092191201 -0.287763488269614 8.1030458415403 -0.0355130026285169 0.971670678317694 NA NA
"ENSG00000289839" 0.343133640304222 -0.993760501079761 3.43906023130153 -0.28896280793072 0.772609838964107 NA NA
"ENSG00000289840" 0.0419106258877396 -0.287809596865277 8.1030458415376 -0.0355186929080316 0.971666140994059 NA NA
"ENSG00000289841" 0.013355844099843 0 8.1030458415403 0 1 NA NA
"ENSG00000289842" 0 NA NA NA NA NA NA
"ENSG00000289844" 0.08148594730491 0.0262902204480396 8.10291237457039 0.00324453964608416 0.997411236451479 NA NA
"ENSG00000289845" 0 NA NA NA NA NA NA
"ENSG00000289846" 0 NA NA NA NA NA NA
"ENSG00000289847" 0.0649355340984974 0 8.10304584152935 0 1 NA NA
"ENSG00000289848" 0.116506853841841 0 8.10304584150022 0 1 NA NA
"ENSG00000289849" 0.0420554100916768 0 8.10304584154003 0 1 NA NA
"ENSG00000289850" 0.019466820196825 0 8.10304584153767 0 1 NA NA
"ENSG00000289851" 0 NA NA NA NA NA NA
"ENSG00000289852" 0.301171784412734 -1.19537474005308 2.907935352179 -0.411073354556302 0.68101874738513 NA NA
"ENSG00000289853" 0 NA NA NA NA NA NA
"ENSG00000289854" 0.30111537616515 1.09372625941123 3.52769110434236 0.310040257794943 0.756530342397757 NA NA
"ENSG00000289855" 0.290261631970717 0 6.41722007310248 0 1 NA NA
"ENSG00000289856" 0 NA NA NA NA NA NA
"ENSG00000289857" 0 NA NA NA NA NA NA
"ENSG00000289858" 5.73416135833671 -0.616950071426048 0.473014120044145 -1.30429525310676 0.192132933182079 NA NA
"ENSG00000289859" 0 NA NA NA NA NA NA
"ENSG00000289860" 0.0314567809894554 0 8.10304584153829 0 1 NA NA
"ENSG00000289861" 0 NA NA NA NA NA NA
"ENSG00000289862" 0.0127985154158495 0 8.1030458415403 0 1 NA NA
"ENSG00000289863" 0.056293604703024 0 8.10304584152643 0 1 NA NA
"ENSG00000289864" 0.0297596156374055 0 8.10304584153554 0 1 NA NA
"ENSG00000289865" 0.0109184814739803 0 8.1030458415403 0 1 NA NA
"ENSG00000289866" 0.0513768427529351 0.673938474572036 8.1030458415403 0.0831710060329522 0.933715566676969 NA NA
"ENSG00000289867" 0.0928995602045691 0 8.10304584152043 0 1 NA NA
"ENSG00000289868" 0.240148508443514 1.09899419093282 6.16819134709218 0.178171222176969 0.858588509468821 NA NA
"ENSG00000289869" 0.0109135640315278 -0.287761429250993 8.1030458415403 -0.035512748524238 0.971670880935767 NA NA
"ENSG00000289870" 0 NA NA NA NA NA NA
"ENSG00000289871" 0 NA NA NA NA NA NA
"ENSG00000289872" 1.72680948245649 1.49621995229611 0.720380931450938 2.076984393913 0.0378029996214398 NA NA
"ENSG00000289873" 0 NA NA NA NA NA NA
"ENSG00000289874" 0 NA NA NA NA NA NA
"ENSG00000289875" 0 NA NA NA NA NA NA
"ENSG00000289876" 0 NA NA NA NA NA NA
"ENSG00000289877" 0.31207573045501 -1.78189183157077 2.87530044670224 -0.619723700044799 0.535439709544649 NA NA
"ENSG00000289878" 0.291649182928887 -0.873172573737397 4.24932816736268 -0.20548485298073 0.837193331175889 NA NA
"ENSG00000289879" 0 NA NA NA NA NA NA
"ENSG00000289880" 0 NA NA NA NA NA NA
"ENSG00000289881" 0.208051132174372 0 7.49203612816723 0 1 NA NA
"ENSG00000289882" 0 NA NA NA NA NA NA
"ENSG00000289884" 0 NA NA NA NA NA NA
"ENSG00000289885" 0.0323645131403131 0 8.1030458415403 0 1 NA NA
"ENSG00000289886" 0.0130470327679838 0 8.1030458415403 0 1 NA NA
"ENSG00000289887" 0 NA NA NA NA NA NA
"ENSG00000289888" 0.0102248976740533 0 8.1030458415403 0 1 NA NA
"ENSG00000289889" 0.706796764322612 -0.954688877835874 1.72544692798318 -0.553299474097287 0.580058361110375 NA NA
"ENSG00000289890" 0.189363166353855 1.74636727363577 8.08780221211345 0.215926060978613 0.829045382526158 NA NA
"ENSG00000289891" 0.200146307283174 -0.172295663717493 8.10186359890969 -0.021266176801678 0.983033324736203 NA NA
"ENSG00000289892" 0.00843519566997121 -0.287761429250993 8.1030458415403 -0.035512748524238 0.971670880935767 NA NA
"ENSG00000289893" 0.027715492772832 0 8.10304584152715 0 1 NA NA
"ENSG00000289894" 0.125614552548505 -0.608371316549261 8.10304584148077 -0.0750793378750139 0.940151587404575 NA NA
"ENSG00000289895" 0 NA NA NA NA NA NA
"ENSG00000289896" 0.0730077134179986 1.83341235586512 8.08437936093799 0.226784552531489 0.820591276066556 NA NA
"ENSG00000289897" 0.243269099919254 1.27058049331247 6.99285066428967 0.181697072382931 0.855820463630168 NA NA
"ENSG00000289898" 0 NA NA NA NA NA NA
"ENSG00000289899" 0 NA NA NA NA NA NA
"ENSG00000289900" 0 NA NA NA NA NA NA
"ENSG00000289901" 0 NA NA NA NA NA NA
"ENSG00000289902" 0.794356145463121 0.380637294131966 1.43702402043403 0.26487886682437 0.79110277885794 NA NA
"ENSG00000289903" 0 NA NA NA NA NA NA
"ENSG00000289904" 0.0130470327679838 0 8.1030458415403 0 1 NA NA
"ENSG00000289905" 0.0110535018371743 0 8.10304584153701 0 1 NA NA
"ENSG00000289907" 0.0171273340374829 0 8.10304584153868 0 1 NA NA
"ENSG00000289908" 0 NA NA NA NA NA NA
"ENSG00000289909" 0.527746992183959 1.26283363950171 1.99283137604338 0.633688155798192 0.526284356139619 NA NA
"ENSG00000289910" 0.0652991285535177 -0.608298463545666 8.10304584151931 -0.0750703470574974 0.940158740851386 NA NA
"ENSG00000289911" 0.0266121786048649 0.994428240942925 8.1030458415403 0.122722771213386 0.902326631347139 NA NA
"ENSG00000289912" 0.036136891222895 -0.287792463799643 8.10304584153308 -0.03551657850984 0.971667826975961 NA NA
"ENSG00000289913" 0 NA NA NA NA NA NA
"ENSG00000289914" 0.00886594486577857 0 8.10304584154009 0 1 NA NA
"ENSG00000289915" 0.010399839673666 0 8.1030458415403 0 1 NA NA
"ENSG00000289916" 0.0112230312477958 0 8.1030458415403 0 1 NA NA
"ENSG00000289917" 0 NA NA NA NA NA NA
"ENSG00000289918" 0 NA NA NA NA NA NA
"ENSG00000289919" 0.0082374088221482 0 8.1030458415403 0 1 NA NA
"ENSG00000289920" 0 NA NA NA NA NA NA
"ENSG00000289921" 0 NA NA NA NA NA NA
"ENSG00000289922" 0 NA NA NA NA NA NA
"ENSG00000289923" 0.0123163059405553 0 8.1030458415403 0 1 NA NA
"ENSG00000289924" 0 NA NA NA NA NA NA
"ENSG00000289925" 0 NA NA NA NA NA NA
"ENSG00000289926" 0 NA NA NA NA NA NA
"ENSG00000289927" 0.0354121114220819 -0.287794372737576 8.1030458415403 -0.0355168140925721 0.971667639126654 NA NA
"ENSG00000289928" 0 NA NA NA NA NA NA
"ENSG00000289929" 2.27081176017411 -1.49663498924363 1.29895424956344 -1.15218452824387 0.249245254027657 NA NA
"ENSG00000289930" 0 NA NA NA NA NA NA
"ENSG00000289931" 0.177465013074618 -0.9150468626926 8.10275076962856 -0.112930397183443 0.910085737010296 NA NA
"ENSG00000289932" 0.00936076753541151 0 8.1030458415391 0 1 NA NA
"ENSG00000289933" 0 NA NA NA NA NA NA
"ENSG00000289934" 0 NA NA NA NA NA NA
"ENSG00000289935" 0.0236479080990302 0 8.10304584153618 0 1 NA NA
"ENSG00000289936" 0 NA NA NA NA NA NA
"ENSG00000289937" 0.0328858262941388 0 8.1030458415403 0 1 NA NA
"ENSG00000289938" 0 NA NA NA NA NA NA
"ENSG00000289939" 0.041620827718619 -0.287810303784181 8.10304584153847 -0.0355187801491614 0.971666071429603 NA NA
"ENSG00000289940" 0.088303517598677 -0.608288561287395 8.10304584152248 -0.075069125015971 0.940159713155895 NA NA
"ENSG00000289941" 0.0295794938839091 -0.608236782897211 8.1030458415403 -0.0750627350247832 0.94016479728674 NA NA
"ENSG00000289942" 0 NA NA NA NA NA NA
"ENSG00000289943" 0.130141047299624 -0.287902345516753 8.10304584153588 -0.0355301390547462 0.971657014051161 NA NA
"ENSG00000289944" 0.0230289204146772 0 8.10304584153831 0 1 NA NA
"ENSG00000289945" 0 NA NA NA NA NA NA
"ENSG00000289946" 0 NA NA NA NA NA NA
"ENSG00000289947" 0.323613966563737 0.0713997647196364 3.48850015768082 0.0204671811644989 0.983670692226469 NA NA
"ENSG00000289948" 0 NA NA NA NA NA NA
"ENSG00000289949" 0.0412469996922212 1.65798738495692 8.092045917803 0.204891000594701 0.837657286549826 NA NA
"ENSG00000289950" 0 NA NA NA NA NA NA
"ENSG00000289951" 0 NA NA NA NA NA NA
"ENSG00000289952" 2.18984642395176 0.742266177452761 0.667717969846631 1.1116462503222 0.266290278427602 NA NA
"ENSG00000289953" 0.00886594486577857 0 8.10304584154009 0 1 NA NA
"ENSG00000289954" 0.381267808467072 -0.333765618155971 2.26236380556694 -0.147529595962719 0.882714021104457 NA NA
"ENSG00000289955" 0.178450870183555 -0.619417851912347 8.09891472646672 -0.0764815870808135 0.939035962445079 NA NA
"ENSG00000289956" 0.394618386484965 0.970069603196067 3.59066197700251 0.27016455723462 0.787033658369245 NA NA
"ENSG00000289957" 0.0205262291992615 0 8.1030458415403 0 1 NA NA
"ENSG00000289958" 0 NA NA NA NA NA NA
"ENSG00000289959" 0 NA NA NA NA NA NA
"ENSG00000289960" 1.23296659165946 1.02569202422336 0.887778422232787 1.15534687320257 0.247948408281243 NA NA
"ENSG00000289961" 0.0413576170768631 -0.287797907679788 8.10304584153591 -0.0355172503411676 0.971667291270107 NA NA
"ENSG00000289962" 0.0130470327679838 0 8.1030458415403 0 1 NA NA
"ENSG00000289963" 3.22710488041323 -0.374902231489289 0.652566629432023 -0.574504141922786 0.565626698527418 NA NA
"ENSG00000289964" 0.128370434437111 -0.842988072246204 8.10244301698819 -0.104041221947348 0.917136635677008 NA NA
"ENSG00000289965" 0.529082813330403 0.378380157611895 2.05824240283978 0.183836537955802 0.854141691458509 NA NA
"ENSG00000289966" 0 NA NA NA NA NA NA
"ENSG00000289967" 0.0178689841460039 -0.287763488269614 8.1030458415403 -0.0355130026285169 0.971670678317694 NA NA
"ENSG00000289968" 0.0949295020025423 0.673863802175381 8.10304584150194 0.0831617906841901 0.93372289407707 NA NA
"ENSG00000289969" 0.0123199367350616 0 8.1030458415403 0 1 NA NA
"ENSG00000289970" 0.63595177740854 -1.75465189297408 1.66911098473222 -1.05124938306939 0.293144067805529 NA NA
"ENSG00000289971" 1.19633923654281 0.349428045924797 0.942145130757074 0.370885582823115 0.710722753792771 NA NA
"ENSG00000289972" 0 NA NA NA NA NA NA
"ENSG00000289973" 0.887692032569805 -2.10306428364469 1.81891884192095 -1.15621666848185 0.247592543518116 NA NA
"ENSG00000289974" 0.0699731899034886 0 8.1030458415254 0 1 NA NA
"ENSG00000289975" 0.202014033028782 0.673848405751635 6.67061280824434 0.101017466479064 0.919536594856274 NA NA
"ENSG00000289976" 0 NA NA NA NA NA NA
"ENSG00000289977" 0.0127985154158495 0 8.1030458415403 0 1 NA NA
"ENSG00000289978" 0.0657749350796721 0 8.10304584152633 0 1 NA NA
"ENSG00000289979" 0.355027392278803 0.753282485881413 2.59555815463492 0.290219845213742 0.771648054969815 NA NA
"ENSG00000289980" 0.403716100146052 -0.608432919711917 3.31986180666642 -0.183270556168982 0.854585735869 NA NA
"ENSG00000289981" 1.46403457305811 -1.09331748907662 1.02825043262572 -1.06327938640857 0.287655270422259 NA NA
"ENSG00000289982" 0.131244032064423 -0.287929154904396 8.1030458414787 -0.0355334476118245 0.971654375870438 NA NA
"ENSG00000289983" 0.0240304464729668 -0.287779960012906 8.1030458415403 -0.035515035412684 0.971669057413093 NA NA
"ENSG00000289984" 0.275525250496054 0.671540210190228 3.97646795108057 0.168878567223896 0.865892157920618 NA NA
"ENSG00000289985" 0.524515569622873 0.68238904616588 2.12284884671783 0.321449662900367 0.747869652808161 NA NA
"ENSG00000289986" 0.100922201913906 0 8.10304584150495 0 1 NA NA
"ENSG00000289987" 0.036543604876673 0 8.1030458415403 0 1 NA NA
"ENSG00000289988" 0.052410354107972 0 8.10304584152801 0 1 NA NA
"ENSG00000289989" 0.477226213750883 7.08493765588258e-05 2.52459711851275 2.80636367835845e-05 0.999977608457493 NA NA
"ENSG00000289990" 0.0290618646723935 0 8.1030458415403 0 1 NA NA
"ENSG00000289991" 0.0197259817827061 0 8.10304584152864 0 1 NA NA
"ENSG00000289992" 0.0200340422392301 0 8.1030458415403 0 1 NA NA
"ENSG00000289993" 0.316846497733493 -0.287899332241276 5.54873104353438 -0.051885616726143 0.958619835028086 NA NA
"ENSG00000289994" 0.293027319348047 1.42431811934171 3.5901763463907 0.396726506421785 0.691569151554734 NA NA
"ENSG00000289995" 0 NA NA NA NA NA NA
"ENSG00000289996" 0.026639600432059 -0.287779960012906 8.1030458415403 -0.035515035412684 0.971669057413093 NA NA
"ENSG00000289997" 0.0539424336069967 0 8.10304584153673 0 1 NA NA
"ENSG00000289998" 0 NA NA NA NA NA NA
"ENSG00000289999" 0 NA NA NA NA NA NA
"ENSG00000290000" 0.0730080960370221 -0.287850414828066 8.10304584151829 -0.0355237302685839 0.971662124296694 NA NA
"ENSG00000290001" 0.013355844099843 0 8.1030458415403 0 1 NA NA
"ENSG00000290002" 0.755297865283192 -0.557948937245331 1.4425493242063 -0.386779798709704 0.698919233811687 NA NA
"ENSG00000290003" 0.917553302828266 -0.240357577563849 1.36367088771256 -0.176257761113481 0.860091444207199 NA NA
"ENSG00000290004" 0.0266312375417958 0 8.1030458415403 0 1 NA NA
"ENSG00000290005" 0 NA NA NA NA NA NA
"ENSG00000290006" 0.0353969394600707 -0.287792313718955 8.1030458415403 -0.0355165599882931 0.971667841744699 NA NA
"ENSG00000290007" 0 NA NA NA NA NA NA
"ENSG00000290008" 0.656172584412365 1.64132385365624 1.70290741178374 0.963836226384738 0.3351280411972 NA NA
"ENSG00000290009" 1.54268461805761 0.241653458321441 0.819139272166698 0.295009000950773 0.767987003789956 NA NA
"ENSG00000290010" 0 NA NA NA NA NA NA
"ENSG00000290011" 0.601792999012987 -0.560757939956377 1.91861416717941 -0.29227238574015 0.770078370469635 NA NA
"ENSG00000290013" 0 NA NA NA NA NA NA
"ENSG00000290014" 0 NA NA NA NA NA NA
"ENSG00000290015" 1.14327450695382 -0.901555028789393 1.42106043471913 -0.63442412916632 0.525804066675968 NA NA
"ENSG00000290016" 0 NA NA NA NA NA NA
"ENSG00000290017" 0 NA NA NA NA NA NA
"ENSG00000290018" 0.473369514539433 -0.269644819495332 2.8086085077007 -0.0960065522681478 0.923515368646719 NA NA
"ENSG00000290019" 0.012093223816089 0 8.1030458415403 0 1 NA NA
"ENSG00000290020" 0 NA NA NA NA NA NA
"ENSG00000290021" 0.113718836655456 -0.608345654359067 8.10304584150415 -0.0750761708940476 0.940154107178211 NA NA
"ENSG00000290022" 0 NA NA NA NA NA NA
"ENSG00000290023" 0.00986299089135307 0 8.10304584153878 0 1 NA NA
"ENSG00000290024" 0.0325647226039399 0 8.10304584153829 0 1 NA NA
"ENSG00000290025" 0.0112230312477958 0 8.1030458415403 0 1 NA NA
"ENSG00000290026" 0 NA NA NA NA NA NA
"ENSG00000290027" 0 NA NA NA NA NA NA
"ENSG00000290028" 0 NA NA NA NA NA NA
"ENSG00000290029" 0 NA NA NA NA NA NA
"ENSG00000290030" 0 NA NA NA NA NA NA
"ENSG00000290031" 0.103203882583671 0.99431938601452 8.10304584151125 0.122709337385296 0.902337269586988 NA NA
"ENSG00000290033" 0.80987312623882 0.425343645304987 1.42505074372978 0.298476140008697 0.765339784170702 NA NA
"ENSG00000290034" 0.0386599503423772 0.994409649047912 8.10304584153345 0.122720476780584 0.902328448305762 NA NA
"ENSG00000290035" 1.17589077014478 0.510467717818591 1.03977635396189 0.490939917871318 0.623468942930171 NA NA
"ENSG00000290036" 0 NA NA NA NA NA NA
"ENSG00000290037" 0 NA NA NA NA NA NA
"ENSG00000290038" 0 NA NA NA NA NA NA
"ENSG00000290039" 0.506772661216127 0.260818557482542 1.94244915572201 0.134273042212832 0.893186669380248 NA NA
"ENSG00000290040" 0.290375095963378 0.68915365891173 3.10964020685607 0.221618455213018 0.824610914540855 NA NA
"ENSG00000290041" 0 NA NA NA NA NA NA
"ENSG00000290042" 0 NA NA NA NA NA NA
"ENSG00000290043" 0.963686823352153 -0.360879974992188 1.20551995137887 -0.299356285708431 0.764668212576599 NA NA
"ENSG00000290044" 0.196510927254483 0 8.10304584145627 0 1 NA NA
"ENSG00000290045" 0.15695530628593 -0.00895603398264604 8.10177662126893 -0.00110544074482805 0.999117986076456 NA NA
"ENSG00000290046" 0.194989623833378 0.673758435840574 8.10304584145531 0.0831487873848147 0.933733233399828 NA NA
"ENSG00000290047" 0.308885943499078 -0.142484367645881 3.79489520590843 -0.037546324711165 0.970049404388065 NA NA
"ENSG00000290048" 1.68308374572025 -0.889845565663577 1.04673460559608 -0.85011574176134 0.39526074049007 NA NA
"ENSG00000290049" 0.484047698729671 -0.00440273557021593 2.4026777353491 -0.00183242867132834 0.998537934272594 NA NA
"ENSG00000290050" 0 NA NA NA NA NA NA
"ENSG00000290051" 0.943575007402174 -1.47963562932914 1.44490538934437 -1.02403634192307 0.305818109880939 NA NA
"ENSG00000290052" 0.0083034808044931 0 8.1030458415403 0 1 NA NA
"ENSG00000290053" 0.121550146362716 -0.287868213443768 8.10304584149261 -0.0355259268026974 0.971660372821579 NA NA
"ENSG00000290054" 0.0506846077268091 -0.287795383589403 8.10304584151701 -0.0355169388422865 0.971667539653542 NA NA
"ENSG00000290055" 0.674251651755629 0.300402413486632 1.57563797943425 0.190654463403131 0.848796317112819 NA NA
"ENSG00000290056" 0.0139298105332532 -0.287763488269614 8.1030458415403 -0.0355130026285169 0.971670678317694 NA NA
"ENSG00000290057" 0.557819823319351 0.554307709992631 2.08503129415975 0.265851026574645 0.790353943250748 NA NA
"ENSG00000290058" 0.00843519566997121 -0.287761429250993 8.1030458415403 -0.035512748524238 0.971670880935767 NA NA
"ENSG00000290059" 0.0341373164651764 0 8.10304584153826 0 1 NA NA
"ENSG00000290060" 0.0220177000590542 0 8.1030458415403 0 1 NA NA
"ENSG00000290061" 0.0371963262215819 0 8.10304584152076 0 1 NA NA
"ENSG00000290062" 0 NA NA NA NA NA NA
"ENSG00000290063" 0.0770665694573712 0 8.1030458414937 0 1 NA NA
"ENSG00000290064" 0.904883306436499 -0.396452695099075 1.55840389485548 -0.254396627477526 0.799189156166582 NA NA
"ENSG00000290065" 0.596592425164121 -0.518102787930797 1.88397959033804 -0.275004458959045 0.783312812589929 NA NA
"ENSG00000290066" 0 NA NA NA NA NA NA
"ENSG00000290067" 0 NA NA NA NA NA NA
"ENSG00000290068" 0.257670924794272 1.539805227434 4.84634436866253 0.317725095515436 0.750693473402551 NA NA
"ENSG00000290069" 0 NA NA NA NA NA NA
"ENSG00000290070" 0.0768104537547725 0 8.10304584149777 0 1 NA NA
"ENSG00000290071" 0 NA NA NA NA NA NA
"ENSG00000290072" 0.268272160284367 -1.21828980522079 4.85508011320867 -0.250930937659777 0.801867504684079 NA NA
"ENSG00000290073" 0.120353442544252 -0.287909685489719 8.10304584149156 -0.0355310448838238 0.971656291760187 NA NA
"ENSG00000290074" 0.157328005998125 0.673823888848137 8.1030458415312 0.0831568649648423 0.933726810666513 NA NA
"ENSG00000290075" 0 NA NA NA NA NA NA
"ENSG00000290076" 0.0225231084961182 0 8.1030458415403 0 1 NA NA
"ENSG00000290077" 0 NA NA NA NA NA NA
"ENSG00000290078" 0.0235319318556386 0 8.1030458415403 0 1 NA NA
"ENSG00000290079" 0 NA NA NA NA NA NA
"ENSG00000290080" 0.0661179632062108 -0.287818349290121 8.10304584152397 -0.0355197730482035 0.971665279710368 NA NA
"ENSG00000290081" 0 NA NA NA NA NA NA
"ENSG00000290082" 0.097302157773988 -0.905653074682132 8.10253003733816 -0.111774108890518 0.911002516967884 NA NA
"ENSG00000290083" 0.0612108723316645 -0.608294400561329 8.1030458415196 -0.0750698456430369 0.940159139796525 NA NA
"ENSG00000290084" 0 NA NA NA NA NA NA
"ENSG00000290085" 3.18642531624933 -0.910382341901673 0.672212212873902 -1.35430794690493 0.17563815185441 NA NA
"ENSG00000290086" 0.423801345495523 1.86419798813896 2.3377797475121 0.797422421903889 0.425205741518926 NA NA
"ENSG00000290087" 0.0630131028177611 0 8.10304584153403 0 1 NA NA
"ENSG00000290088" 0 NA NA NA NA NA NA
"ENSG00000290089" 0 NA NA NA NA NA NA
"ENSG00000290090" 0 NA NA NA NA NA NA
"ENSG00000290091" 1.06385315461928 -1.97078094323902 1.58795683579996 -1.24107966841945 0.214576319540984 NA NA
"ENSG00000290092" 0.0507551958873234 -0.287808785462243 8.1030458415403 -0.0355185927724598 0.971666220840304 NA NA
"ENSG00000290093" 0.207470692042676 -0.287919173892875 6.61551944929962 -0.0435217787657411 0.965285604027838 NA NA
"ENSG00000290094" 0.311310406230252 -0.939125325982056 3.49588749674851 -0.268637170634217 0.788208905341991 NA NA
"ENSG00000290095" 2.31473949795898 -0.426206776838194 0.73566384582478 -0.579349901802444 0.562353100575003 NA NA
"ENSG00000290096" 1.38928580212284 -0.0859753655880566 0.95534418715912 -0.0899941264558474 0.928291882299507 NA NA
"ENSG00000290097" 0.0454024841144353 -0.287810844480868 8.1030458415403 -0.0355188468767392 0.971666018222272 NA NA
"ENSG00000290098" 1.12279318680529 -0.310270662883163 1.01080272022544 -0.306954716954028 0.758877839960002 NA NA
"ENSG00000290099" 0.0244642138200027 0 8.1030458415403 0 1 NA NA
"ENSG00000290100" 0.0229311560658721 0.994428551581807 8.1030458415393 0.122722809549464 0.902326600988848 NA NA
"ENSG00000290101" 0.130531850719563 0 8.10304584147995 0 1 NA NA
"ENSG00000290102" 0.0987225167048593 0 8.10304584150306 0 1 NA NA
"ENSG00000290103" 0 NA NA NA NA NA NA
"ENSG00000290104" 0 NA NA NA NA NA NA
"ENSG00000290105" 0.0715463976179145 -0.608297007387051 8.10304584153894 -0.0750701673522215 0.940158883831996 NA NA
"ENSG00000290106" 1.39726092944833 1.12260643661739 0.846419129675658 1.3263008800942 0.184740055458884 NA NA
"ENSG00000290107" 1.93610203594416 -0.00795102564987596 0.703626486642779 -0.0113000658741725 0.990984043780163 NA NA
"ENSG00000290108" 0.0754585260531258 -0.287836840137452 8.10304584153072 -0.0355220550107462 0.971663460115973 NA NA
"ENSG00000290109" 0.0312706579882558 0 8.10304584153991 0 1 NA NA
"ENSG00000290110" 0.704029759505856 -2.57308301570511 1.49616236601573 -1.71978862331447 0.0854708713446265 NA NA
"ENSG00000290111" 0.0109135640315278 -0.287761429250993 8.1030458415403 -0.035512748524238 0.971670880935767 NA NA
"ENSG00000290112" 0.372231556758079 2.18807167970018 2.53999656449814 0.861446708347226 0.388992060237297 NA NA
"ENSG00000290113" 0 NA NA NA NA NA NA
"ENSG00000290114" 0.596399017944495 0.673973921498731 1.83887151375853 0.36651496119007 0.713980850730368 NA NA
"ENSG00000290115" 0.0681840830908068 -0.287833608486875 8.10304584152816 -0.0355216561915182 0.97166377812698 NA NA
"ENSG00000290116" 0 NA NA NA NA NA NA
"ENSG00000290117" 0.646958712658375 -1.24410371908287 1.73702336342306 -0.716227395255744 0.473850949832524 NA NA
"ENSG00000290118" 0.00881101099143422 0 8.1030458415403 0 1 NA NA
"ENSG00000290119" 0 NA NA NA NA NA NA
"ENSG00000290121" 0.217074598790756 -0.583632353442486 8.10248743901889 -0.0720312568004618 0.942577033121231 NA NA
"ENSG00000290122" 0 NA NA NA NA NA NA
"ENSG00000290123" 0.101195327638322 -0.287841580935906 8.10304584153491 -0.0355226400744861 0.971662993597076 NA NA
"ENSG00000290124" 0.742062880194792 -0.543472325895915 1.34091682349752 -0.405299058354995 0.685257698580518 NA NA
"ENSG00000290125" 0 NA NA NA NA NA NA
"ENSG00000290126" 2.48277351629877 0.299898595900864 0.600110614837156 0.499738862279988 0.617258964528039 NA NA
"ENSG00000290127" 1.54210805003071 -1.85666369230322 1.17021265337193 -1.58660367152355 0.112602435376318 NA NA
"ENSG00000290146" 0.842975232339155 -1.62234319469781 1.86107357480302 -0.8717243727828 0.383358760660394 NA NA
"ENSG00000290149" 0 NA NA NA NA NA NA
"ENSG00000290162" 0.00843519566997121 -0.287761429250993 8.1030458415403 -0.035512748524238 0.971670880935767 NA NA
"ENSG00000290163" 0.0294161544145961 0 8.10304584153868 0 1 NA NA
"ENSG00000290164" 0.0307511268733147 0 8.1030458415403 0 1 NA NA
"ENSG00000290165" 0.121416079809215 -0.93912584480232 8.1028428038974 -0.11590078538246 0.907731173247027 NA NA
"ENSG00000290166" 0 NA NA NA NA NA NA
"ENSG00000290180" 0 NA NA NA NA NA NA
"ENSG00000290183" 0 NA NA NA NA NA NA
"ENSG00000290184" 0 NA NA NA NA NA NA
"ENSG00000290192" 0.0516685570597137 0 8.10304584152362 0 1 NA NA
"ENSG00000290193" 0 NA NA NA NA NA NA
"ENSG00000290199" 0.259111936281021 0.67390066877486 4.86281705872947 0.138582360931121 0.889780182735382 NA NA
"ENSG00000290204" 0 NA NA NA NA NA NA
"ENSG00000290217" 0.0082374088221482 0 8.1030458415403 0 1 NA NA
"ENSG00000290226" 0 NA NA NA NA NA NA
"ENSG00000290230" 0.0585901887329895 0 8.10304584149397 0 1 NA NA
"ENSG00000290234" 0 NA NA NA NA NA NA
"ENSG00000290241" 0.137808325636144 -0.955885414218241 8.10207582285414 -0.117980309629034 0.906083259546794 NA NA
"ENSG00000290242" 0.00981666663675529 0 8.1030458415403 0 1 NA NA
"ENSG00000290263" 7.74758305939207 -0.345535650192815 1.35524833985238 -0.254961131500409 0.798753119874272 NA NA
"ENSG00000290285" 0.348592384329321 -0.287885820555597 4.74951285663256 -0.0606137575043245 0.95166681676712 NA NA
"ENSG00000290316" 0.041792001775984 0 8.10304584153907 0 1 NA NA
"ENSG00000290317" 0.012093223816089 0 8.1030458415403 0 1 NA NA
"ENSG00000290319" 0 NA NA NA NA NA NA
"ENSG00000290323" 0.0218369629479607 0 8.10304584152683 0 1 NA NA
"ENSG00000290326" 0.0146733036938778 0 8.1030458415346 0 1 NA NA
"ENSG00000290332" 0 NA NA NA NA NA NA
"ENSG00000290335" 0 NA NA NA NA NA NA
"ENSG00000290342" 0 NA NA NA NA NA NA
"ENSG00000290344" 0 NA NA NA NA NA NA
"ENSG00000290346" 0 NA NA NA NA NA NA
"ENSG00000290347" 0 NA NA NA NA NA NA
"ENSG00000290348" 0 NA NA NA NA NA NA
"ENSG00000290354" 0 NA NA NA NA NA NA
"ENSG00000290363" 0 NA NA NA NA NA NA
"ENSG00000290366" 0.377798842551298 -0.255690282401643 2.91558997470194 -0.08769761338879 0.930117016556484 NA NA
"ENSG00000290368" 0.153904076920825 0.67384964124741 8.10304584147973 0.0831600430788573 0.933724283651101 NA NA
"ENSG00000290377" 0 NA NA NA NA NA NA
"ENSG00000290378" 0 NA NA NA NA NA NA
"ENSG00000290383" 0 NA NA NA NA NA NA
"ENSG00000290384" 0.306477409499419 -0.508872117994556 6.29697498725867 -0.0808121548877373 0.935591341485112 NA NA
"ENSG00000290385" 1.03550993951689 -0.920147666864904 1.11207652074105 -0.827413986091308 0.408002455995681 NA NA
"ENSG00000290386" 0 NA NA NA NA NA NA
"ENSG00000290390" 0 NA NA NA NA NA NA
"ENSG00000290391" 0 NA NA NA NA NA NA
"ENSG00000290393" 0 NA NA NA NA NA NA
"ENSG00000290394" 0 NA NA NA NA NA NA
"ENSG00000290395" 0.00945465382613522 0 8.1030458415403 0 1 NA NA
"ENSG00000290397" 0.167258702190447 -1.24207890888999 8.10229419817881 -0.153299655444402 0.87816197237903 NA NA
"ENSG00000290400" 0 NA NA NA NA NA NA
"ENSG00000290402" 0 NA NA NA NA NA NA
"ENSG00000290404" 0.172558224570802 -0.287953206109329 8.10304584144948 -0.0355364157803925 0.971652009109327 NA NA
"ENSG00000290405" 0 NA NA NA NA NA NA
"ENSG00000290407" 0.015427605311482 -0.287763488269614 8.1030458415403 -0.0355130026285169 0.971670678317694 NA NA
"ENSG00000290410" 0.105851971057625 0 8.10304584152791 0 1 NA NA
"ENSG00000290411" 0.0144143174891462 0 8.1030458415403 0 1 NA NA
"ENSG00000290412" 0 NA NA NA NA NA NA
"ENSG00000290413" 0 NA NA NA NA NA NA
"ENSG00000290414" 0 NA NA NA NA NA NA
"ENSG00000290415" 0 NA NA NA NA NA NA
"ENSG00000290416" 0 NA NA NA NA NA NA
"ENSG00000290417" 0 NA NA NA NA NA NA
"ENSG00000290419" 0 NA NA NA NA NA NA
"ENSG00000290420" 0 NA NA NA NA NA NA
"ENSG00000290421" 0.310171492340038 0.673916624961093 4.19120544904772 0.160793030347442 0.872256414786118 NA NA
"ENSG00000290423" 0 NA NA NA NA NA NA
"ENSG00000290424" 0 NA NA NA NA NA NA
"ENSG00000290426" 0 NA NA NA NA NA NA
"ENSG00000290427" 0.0420603304350155 -0.60826551310027 8.10304584154004 -0.0750662806301815 0.940161976261927 NA NA
"ENSG00000290429" 1.4746692275147 0.318717475013623 0.827187378214246 0.385302633245782 0.70001321081613 NA NA
"ENSG00000290430" 0 NA NA NA NA NA NA
"ENSG00000290434" 0 NA NA NA NA NA NA
"ENSG00000290435" 0.0101711875132875 0 8.10304584154004 0 1 NA NA
"ENSG00000290437" 0.468439041268788 1.13845508088594 1.74054719076381 0.654078836199985 0.513061015733033 NA NA
"ENSG00000290438" 0 NA NA NA NA NA NA
"ENSG00000290440" 0 NA NA NA NA NA NA
"ENSG00000290441" 2.52095101393923 -0.807030661698412 0.679154196704943 -1.18828782272699 0.234720033617175 NA NA
"ENSG00000290443" 0.0297135265031973 0 8.1030458415188 0 1 NA NA
"ENSG00000290449" 0.0109184814739803 0 8.1030458415403 0 1 NA NA
"ENSG00000290453" 0.358124235437493 -2.02997808258179 4.85822126833927 -0.41784389192214 0.676061257462797 NA NA
"ENSG00000290454" 0 NA NA NA NA NA NA
"ENSG00000290455" 0 NA NA NA NA NA NA
"ENSG00000290457" 0.255270154424438 -1.93315775852848 6.07941766816714 -0.31798403466352 0.750497047363829 NA NA
"ENSG00000290458" 0 NA NA NA NA NA NA
"ENSG00000290459" 0.0123199367350616 0 8.1030458415403 0 1 NA NA
"ENSG00000290460" 0.58026453059622 -1.55891805628382 2.4317445886737 -0.641069816108471 0.521477323874207 NA NA
"ENSG00000290461" 0.890862799498287 1.14423089284007 1.07589153131814 1.06351882093375 0.287546734649771 NA NA
"ENSG00000290463" 0.27075112297221 -0.608436535662868 8.1030458414803 -0.0750873865908817 0.940145183534858 NA NA
"ENSG00000290466" 0.0631314934758481 0.353466623223849 8.10304584153868 0.043621451752361 0.965206151945844 NA NA
"ENSG00000290469" 2.20063832795612 0.359877829976063 0.835423226195547 0.430773072487963 0.666633380749845 NA NA
"ENSG00000290476" 0.47167480512869 1.0318577256736 2.07332465287688 0.49768265873935 0.618707732679637 NA NA
"ENSG00000290478" 0 NA NA NA NA NA NA
"ENSG00000290479" 0 NA NA NA NA NA NA
"ENSG00000290482" 0 NA NA NA NA NA NA
"ENSG00000290484" 0.142754181131546 0 8.10304584149334 0 1 NA NA
"ENSG00000290490" 0.439466389028179 -0.125261685253002 2.4622057476366 -0.0508737685196443 0.959426108123698 NA NA
"ENSG00000290492" 0.0109184814739803 0 8.1030458415403 0 1 NA NA
"ENSG00000290498" 0.1394494605573 -0.608386199417621 8.10304584150941 -0.0750811745752499 0.940150126054472 NA NA
"ENSG00000290507" 0 NA NA NA NA NA NA
"ENSG00000290510" 0.0126043354413591 -0.28776142925099 8.1030458415403 -0.0355127485242376 0.971670880935767 NA NA
"ENSG00000290514" 0 NA NA NA NA NA NA
"ENSG00000290520" 0 NA NA NA NA NA NA
"ENSG00000290522" 0.0467750549300942 -0.287811887609495 8.1030458415305 -0.0355189756096866 0.971665915573012 NA NA
"ENSG00000290523" 0.0245362945852309 0 8.10304584153225 0 1 NA NA
"ENSG00000290524" 0 NA NA NA NA NA NA
"ENSG00000290529" 0.0230234130899027 0 8.1030458415403 0 1 NA NA
"ENSG00000290530" 0.00894641472455145 0 8.10304584153714 0 1 NA NA
"ENSG00000290535" 0.707806817921798 1.13866019594943 1.08905150044596 1.04555220343864 0.295767826538433 NA NA
"ENSG00000290536" 0.0842462379609287 -0.287868152590928 8.1030458415117 -0.0355259192927413 0.971660378809877 NA NA
"ENSG00000290537" 2.76693232742949 -1.49278272492685 0.763935223784287 -1.95406976724032 0.0506929669093344 NA NA
"ENSG00000290538" 0 NA NA NA NA NA NA
"ENSG00000290544" 0.0324250586306334 0.673958397227019 8.10304584153591 0.0831734646955017 0.933713611721608 NA NA
"ENSG00000290546" 0.580082438329398 -0.613163107775336 2.18919056268112 -0.280086675974151 0.779411006797296 NA NA
"ENSG00000290547" 0.0082374088221482 0 8.1030458415403 0 1 NA NA
"ENSG00000290549" 4.44442405211245 -0.183452101974374 0.629351588604972 -0.291493825225763 0.770673665701743 NA NA
"ENSG00000290550" 0 NA NA NA NA NA NA
"ENSG00000290551" 0.0351242723358268 0 8.10304584153618 0 1 NA NA
"ENSG00000290552" 0 NA NA NA NA NA NA
"ENSG00000290553" 0.00986299089135307 0 8.10304584153878 0 1 NA NA
"ENSG00000290556" 0.0345665815292359 0.994411911417611 8.10304584153991 0.1227207559804 0.90232822720773 NA NA
"ENSG00000290557" 0 NA NA NA NA NA NA
"ENSG00000290558" 0 NA NA NA NA NA NA
"ENSG00000290559" 0 NA NA NA NA NA NA
"ENSG00000290560" 4.0512448529518 -0.0618354028723764 0.544112047907986 -0.11364461255751 0.909519520711699 NA NA
"ENSG00000290562" 0 NA NA NA NA NA NA
"ENSG00000290563" 0.058063662956778 -0.608268793557925 8.10304584153717 -0.0750666854727475 0.940161654153112 NA NA
"ENSG00000290564" 0.0222068740504891 0 8.1030458415403 0 1 NA NA
"ENSG00000290565" 0.0083034808044931 0 8.1030458415403 0 1 NA NA
"ENSG00000290568" 0.0153891473570691 0.994442653667596 8.1030458415403 0.122724549893274 0.902325222812991 NA NA
"ENSG00000290569" 2.31633324575891 -0.10460588009573 0.926238890702638 -0.112936177854049 0.910081154021406 NA NA
"ENSG00000290573" 1.55656877571196 -0.0492526402224459 1.02132112131101 -0.048224441064357 0.961537371692567 NA NA
"ENSG00000290574" 0.0910129122027496 0 8.10304584150177 0 1 NA NA
"ENSG00000290575" 0 NA NA NA NA NA NA
"ENSG00000290576" 0.277536796093221 0 5.22810806954078 0 1 NA NA
"ENSG00000290577" 0.854826602205508 1.53116850891506 1.1105765760696 1.37871493232278 0.167982663700481 NA NA
"ENSG00000290578" 0.036136175879387 -0.60826354932793 8.1030458415403 -0.0750660382802803 0.940162169085133 NA NA
"ENSG00000290579" 0.571759629092535 -0.729619466835028 2.33947623746385 -0.311872997532979 0.75513704456219 NA NA
"ENSG00000290580" 0 NA NA NA NA NA NA
"ENSG00000290581" 0 NA NA NA NA NA NA
"ENSG00000290585" 0.16271256955363 -0.287899689976082 8.10304584149987 -0.0355298113336098 0.971657275369802 NA NA
"ENSG00000290586" 0.139529300179979 2.5558698964821 8.05800197842759 0.317184074082449 0.751103933543378 NA NA
"ENSG00000290588" 2.95272212559494 0.0628870907602989 0.649120991994041 0.0968803836818085 0.922821387071777 NA NA
"ENSG00000290589" 0.114133477034613 -0.608325308080752 8.10304584151504 -0.075073659951924 0.940156104982169 NA NA
"ENSG00000290590" 0.0251420086719608 0 8.1030458415334 0 1 NA NA
"ENSG00000290591" 1.37967747492335 -0.39294335660967 0.993795312675705 -0.395396669311818 0.692550166735804 NA NA
"ENSG00000290592" 0.0207386329242105 0 8.10304584153665 0 1 NA NA
"ENSG00000290593" 0.060431330459243 -0.287810677039967 8.10304584151083 -0.0355188262129224 0.971666034699216 NA NA
"ENSG00000290594" 0 NA NA NA NA NA NA
"ENSG00000290595" 0 NA NA NA NA NA NA
"ENSG00000290597" 1.66430571576476 -0.960449560123875 1.19357162794342 -0.804685313925211 0.421001296473743 NA NA
"ENSG00000290598" 0.00945465382613522 0 8.1030458415403 0 1 NA NA
"ENSG00000290599" 0.0274087212207529 0 8.1030458415392 0 1 NA NA
"ENSG00000290600" 1.22136718878252 0.991086906466717 1.16027907056551 0.854179767272429 0.393005391894759 NA NA
"ENSG00000290601" 0 NA NA NA NA NA NA
"ENSG00000290602" 0.00992447624296523 0 8.1030458415403 0 1 NA NA
"ENSG00000290605" 0 NA NA NA NA NA NA
"ENSG00000290606" 0.156731445215795 -0.929771282427077 8.10302686231125 -0.114743699882278 0.908648275161527 NA NA
"ENSG00000290608" 0 NA NA NA NA NA NA
"ENSG00000290609" 0 NA NA NA NA NA NA
"ENSG00000290612" 0 NA NA NA NA NA NA
"ENSG00000290616" 0.973090059757341 -0.443619573109032 1.23668602764142 -0.358716410789482 0.719807250352024 NA NA
"ENSG00000290620" 0 NA NA NA NA NA NA
"ENSG00000290642" 0.392743781128673 0.0900252636780779 2.3247627318151 0.038724495384434 0.969110043561255 NA NA
"ENSG00000290643" 0.279409311557409 -1.68626638634752 3.97126476562789 -0.42461696357858 0.671115924785312 NA NA
"ENSG00000290644" 4.98666980030364 -0.100923977916443 0.47556925903986 -0.212217202853273 0.831937586450277 NA NA
"ENSG00000290645" 0 NA NA NA NA NA NA
"ENSG00000290646" 0 NA NA NA NA NA NA
"ENSG00000290647" 0 NA NA NA NA NA NA
"ENSG00000290648" 0 NA NA NA NA NA NA
"ENSG00000290650" 0 NA NA NA NA NA NA
"ENSG00000290651" 0 NA NA NA NA NA NA
"ENSG00000290652" 0 NA NA NA NA NA NA
"ENSG00000290653" 0.227032184227582 1.80181359152864 5.10738506641569 0.352785930196787 0.724248932530646 NA NA
"ENSG00000290654" 1.48741213608073 0.344194385778488 1.06029867904269 0.324620215587981 0.745468525333084 NA NA
"ENSG00000290655" 0.0602560215963251 0 8.10304584150599 0 1 NA NA
"ENSG00000290656" 0 NA NA NA NA NA NA
"ENSG00000290657" 0 NA NA NA NA NA NA
"ENSG00000290658" 0.0110535018371743 0 8.10304584153701 0 1 NA NA
"ENSG00000290659" 0.879634463275302 -0.771533034163403 1.55074283315981 -0.497524810475067 0.618819011408778 NA NA
"ENSG00000290660" 0 NA NA NA NA NA NA
"ENSG00000290663" 0 NA NA NA NA NA NA
"ENSG00000290664" 0 NA NA NA NA NA NA
"ENSG00000290665" 0.0313414306665109 0.994414386558868 8.10304584153871 0.122721061438551 0.90232798531576 NA NA
"ENSG00000290666" 0 NA NA NA NA NA NA
"ENSG00000290667" 0 NA NA NA NA NA NA
"ENSG00000290668" 0 NA NA NA NA NA NA
"ENSG00000290669" 0 NA NA NA NA NA NA
"ENSG00000290670" 0 NA NA NA NA NA NA
"ENSG00000290673" 0.0610412808550155 0 8.10304584150404 0 1 NA NA
"ENSG00000290674" 0.371416256026371 -0.0261778576943451 3.98975333635332 -0.00656127221094623 0.994764899765788 NA NA
"ENSG00000290675" 0 NA NA NA NA NA NA
"ENSG00000290677" 2.33434050483504 -0.447428716854335 0.772777816604415 -0.57898752686812 0.562597589460525 NA NA
"ENSG00000290678" 0.981707545464705 1.59842163702827 1.16683700890034 1.36987567658201 0.170725713671496 NA NA
"ENSG00000290679" 3.6204885403251 -0.195644862836189 0.631179926498872 -0.309966864633073 0.756586154364933 NA NA
"ENSG00000290680" 0.375539391662733 0.637896825342666 3.63462542750076 0.175505519913037 0.860682433834743 NA NA
"ENSG00000290683" 2.2435467310353 -1.01805396151875 0.765984906081619 -1.32907835837991 0.183822119401824 NA NA
"ENSG00000290685" 0.0855629799369479 0.673886901385745 8.10304584153435 0.0831646413662817 0.933720627413668 NA NA
"ENSG00000290686" 0 NA NA NA NA NA NA
"ENSG00000290688" 1.56413548435987 -0.476160720504737 0.994335674840505 -0.478873214099569 0.632028827654728 NA NA
"ENSG00000290690" 0.123062712234469 0.337827538986489 8.10207858767403 0.0416964036241807 0.966740720961799 NA NA
"ENSG00000290692" 1.07002211004009 0.650948795213245 1.09947842129571 0.592052361015067 0.553815526199492 NA NA
"ENSG00000290694" 0 NA NA NA NA NA NA
"ENSG00000290695" 0.670043702468149 -1.35712884400462 1.91046820425629 -0.710364527910544 0.477478114179616 NA NA
"ENSG00000290697" 0.82592007447495 -0.508384016311618 1.62308864773451 -0.313220117102793 0.754113435616337 NA NA
"ENSG00000290698" 0.276587439044029 -0.0511039347995796 4.30320997556624 -0.0118757706664907 0.990524728660553 NA NA
"ENSG00000290700" 2.15653650170887 -0.990549197843943 0.921096360250875 -1.07540235809221 0.282194626515333 NA NA
"ENSG00000290701" 0 NA NA NA NA NA NA
"ENSG00000290702" 0.0194286686687063 0 8.1030458415403 0 1 NA NA
"ENSG00000290703" 0 NA NA NA NA NA NA
"ENSG00000290704" 0 NA NA NA NA NA NA
"ENSG00000290705" 0.0678509632694742 0 8.10304584151196 0 1 NA NA
"ENSG00000290709" 1.31241339976435 -0.856420060810689 1.00669398827309 -0.850725315524944 0.394921957054525 NA NA
"ENSG00000290711" 0.0207192090917943 -0.287775841975663 8.1030458415403 -0.035514527204126 0.971669462649212 NA NA
"ENSG00000290713" 0 NA NA NA NA NA NA
"ENSG00000290714" 0.00888992521533467 0 8.1030458415403 0 1 NA NA
"ENSG00000290717" 1.84578131154662 -0.87188219744062 1.49562634316546 -0.582954560425366 0.559923889845907 NA NA
"ENSG00000290719" 0 NA NA NA NA NA NA
"ENSG00000290721" 0.0468608430539984 -0.287803727799206 8.10304584150732 -0.0355179686044661 0.971666718540274 NA NA
"ENSG00000290728" 0.0126043354413591 -0.28776142925099 8.1030458415403 -0.0355127485242376 0.971670880935767 NA NA
"ENSG00000290729" 0.18422926520015 1.29687749053226 8.07971007930364 0.160510399235023 0.872479030430153 NA NA
"ENSG00000290730" 0 NA NA NA NA NA NA
"ENSG00000290731" 0.722132039460945 -2.187801409127 3.16604511502924 -0.691020288605961 0.489552791183546 NA NA
"ENSG00000290732" 0.155978794976528 0.994272887524151 8.10304584144181 0.122703598989789 0.902341813824055 NA NA
"ENSG00000290733" 0.171870465024295 0 8.10304584145642 0 1 NA NA
"ENSG00000290734" 0 NA NA NA NA NA NA
"ENSG00000290735" 0.0144143174891462 0 8.1030458415403 0 1 NA NA
"ENSG00000290736" 0 NA NA NA NA NA NA
"ENSG00000290737" 1.89311364090855 0.908764871231624 1.12260132122226 0.809517015570753 0.418217819443786 NA NA
"ENSG00000290739" 0.0367657732360668 0 8.1030458415403 0 1 NA NA
"ENSG00000290740" 0 NA NA NA NA NA NA
"ENSG00000290743" 0 NA NA NA NA NA NA
"ENSG00000290744" 0 NA NA NA NA NA NA
"ENSG00000290745" 0 NA NA NA NA NA NA
"ENSG00000290747" 0 NA NA NA NA NA NA
"ENSG00000290748" 0 NA NA NA NA NA NA
"ENSG00000290749" 0 NA NA NA NA NA NA
"ENSG00000290752" 0 NA NA NA NA NA NA
"ENSG00000290753" 0.322779343480691 0.11069199522905 3.24343477596029 0.0341280164008469 0.972775067636189 NA NA
"ENSG00000290754" 0.101540653911718 0 8.10304584149501 0 1 NA NA
"ENSG00000290755" 0 NA NA NA NA NA NA
"ENSG00000290756" 0.0147097758718083 0 8.1030458415403 0 1 NA NA
"ENSG00000290758" 0.903948442819386 -0.0722818231180004 1.1430865928222 -0.0632338998391554 0.949580250616416 NA NA
"ENSG00000290759" 0.0767730714909102 0 8.10304584151131 0 1 NA NA
"ENSG00000290761" 0 NA NA NA NA NA NA
"ENSG00000290762" 3.70201033477425 -0.0183732949213241 0.776638432088788 -0.0236574629353697 0.981125836160535 NA NA
"ENSG00000290765" 0.00894641472455145 0 8.10304584153714 0 1 NA NA
"ENSG00000290766" 0 NA NA NA NA NA NA
"ENSG00000290767" 0.933163365013278 -0.621445784034686 1.25228081150286 -0.496251142975584 0.619717231903908 NA NA
"ENSG00000290768" 0 NA NA NA NA NA NA
"ENSG00000290769" 0.1275432772519 0 8.10304584147463 0 1 NA NA
"ENSG00000290771" 0.00981666663675529 0 8.1030458415403 0 1 NA NA
"ENSG00000290772" 0 NA NA NA NA NA NA
"ENSG00000290773" 0 NA NA NA NA NA NA
"ENSG00000290774" 0 NA NA NA NA NA NA
"ENSG00000290775" 0 NA NA NA NA NA NA
"ENSG00000290776" 0.010399839673666 0 8.1030458415403 0 1 NA NA
"ENSG00000290777" 0 NA NA NA NA NA NA
"ENSG00000290778" 0.0112725434963834 0 8.1030458415347 0 1 NA NA
"ENSG00000290780" 0 NA NA NA NA NA NA
"ENSG00000290781" 0 NA NA NA NA NA NA
"ENSG00000290784" 0.723637830451654 0.0517612171682283 1.71507226172538 0.0301801960904878 0.975923342566977 NA NA
"ENSG00000290785" 0 NA NA NA NA NA NA
"ENSG00000290786" 0.138840376205272 -0.59654669309555 8.1029646793257 -0.073620793956761 0.941312124852341 NA NA
"ENSG00000290787" 0.0492765037158898 0 8.10304584153741 0 1 NA NA
"ENSG00000290788" 0 NA NA NA NA NA NA
"ENSG00000290789" 0 NA NA NA NA NA NA
"ENSG00000290790" 0.0467126756803442 0 8.10304584153308 0 1 NA NA
"ENSG00000290792" 7.84707263706996 -0.533327184979679 0.392484897651619 -1.35884766056164 0.174194867036976 NA NA
"ENSG00000290793" 4.24758597298722 -0.908055020094048 0.604224235396469 -1.50284441917199 0.13287916846653 NA NA
"ENSG00000290796" 2.5545324143537 0.0773969907121053 0.675940801542032 0.114502616997729 0.90883937198034 NA NA
"ENSG00000290797" 0 NA NA NA NA NA NA
"ENSG00000290799" 0.0294239468019925 0 8.1030458415403 0 1 NA NA
"ENSG00000290801" 0 NA NA NA NA NA NA
"ENSG00000290802" 0 NA NA NA NA NA NA
"ENSG00000290803" 1.02208166005111 -0.7746220754105 1.32887686839243 -0.582914861290026 0.559950615705382 NA NA
"ENSG00000290804" 0 NA NA NA NA NA NA
"ENSG00000290805" 0 NA NA NA NA NA NA
"ENSG00000290806" 0.024026899888617 0 8.10304584153665 0 1 NA NA
"ENSG00000290807" 0 NA NA NA NA NA NA
"ENSG00000290808" 0.013068165174519 0.994444712686217 8.1030458415403 0.122724803997553 0.902325021588189 NA NA
"ENSG00000290809" 0.00880495685168251 0 8.1030458415403 0 1 NA NA
"ENSG00000290812" 1.22348761354141 -1.80915429435498 1.33597780925882 -1.35417989866064 0.175678990443611 NA NA
"ENSG00000290813" 0 NA NA NA NA NA NA
"ENSG00000290814" 0.0342422694414132 0.994411915437835 8.10304584153984 0.122720756476538 0.902328226814839 NA NA
"ENSG00000290815" 0 NA NA NA NA NA NA
"ENSG00000290816" 3.44532784284257 1.14037086856411 0.582563988105186 1.95750319595487 0.0502883364031389 NA NA
"ENSG00000290817" 0.509622979532127 -1.44606333237252 2.19420188555672 -0.659038414783615 0.509871100881733 NA NA
"ENSG00000290818" 1.75883026788637 0.433963822417139 1.22439031619715 0.354432583038548 0.723014719626745 NA NA
"ENSG00000290819" 0 NA NA NA NA NA NA
"ENSG00000290820" 0 NA NA NA NA NA NA
"ENSG00000290821" 0.0696739682712202 0 8.10304584153113 0 1 NA NA
"ENSG00000290822" 0 NA NA NA NA NA NA
"ENSG00000290826" 0 NA NA NA NA NA NA
"ENSG00000290827" 2.44493005401451 -0.832847643659098 0.886199336666723 -0.939797186930541 0.347321602054569 NA NA
"ENSG00000290828" 0 NA NA NA NA NA NA
"ENSG00000290829" 1.37680914298847 -1.51705909470395 1.20997418289207 -1.25379459839209 0.209916673055365 NA NA
"ENSG00000290830" 6.03836328826999 -0.395187998019117 0.507631898163313 -0.778493233874715 0.436278293914074 NA NA
"ENSG00000290833" 5.24179700931544 -0.247851893190636 0.680718512693155 -0.364103353396472 0.715780832805345 NA NA
"ENSG00000290835" 9.59265834242165 0.201026990625356 0.553766900682515 0.363017346066714 0.716591926673023 NA NA
"ENSG00000290839" 0 NA NA NA NA NA NA
"ENSG00000290841" 0 NA NA NA NA NA NA
"ENSG00000290843" 0.0959385049398177 0 8.10304584148984 0 1 NA NA
"ENSG00000290845" 0.156607983869534 -1.27082712102731 8.10243482180049 -0.15684509026941 0.875366935707507 NA NA
"ENSG00000290848" 0.334776238603338 -0.776748288137075 2.87331403891049 -0.270331845951515 0.786904967551687 NA NA
"ENSG00000290849" 0.0211499582876016 0 8.1030458415403 0 1 NA NA
"ENSG00000290850" 0.169049123463187 0.857249957947502 8.05704604610046 0.106397549802065 0.915266937018969 NA NA
"ENSG00000290851" 2.06495490855014 -0.265444664554404 0.888461586480269 -0.298768870363873 0.765116404509687 NA NA
"ENSG00000290852" 0 NA NA NA NA NA NA
"ENSG00000290853" 0.977124264881559 -0.739393360009996 1.54262374534929 -0.479308945061376 0.631718859519439 NA NA
"ENSG00000290854" 1.88196061099357 -0.786802887103661 1.05630284424467 -0.744864876006539 0.456353410513816 NA NA
"ENSG00000290855" 0 NA NA NA NA NA NA
"ENSG00000290856" 0.0455466536834953 0 8.1030458415391 0 1 NA NA
"ENSG00000290858" 0.0351710911966902 0 8.103045841534 0 1 NA NA
"ENSG00000290859" 0 NA NA NA NA NA NA
"ENSG00000290863" 0.254026659759735 0.353344834710444 4.92259962693313 0.071780128689967 0.942776887029248 NA NA
"ENSG00000290870" 0.0538427225667995 0.673923451503 8.10304584153069 0.0831691520303301 0.933717040849591 NA NA
"ENSG00000290876" 4.016980623103 -0.44170261752964 0.836180199440022 -0.5282385517206 0.597333774928907 NA NA
"ENSG00000290879" 7.35542106701922 -0.957455083000065 0.47091115122427 -2.03319687909467 0.0420326362493771 NA NA
"ENSG00000290880" 0 NA NA NA NA NA NA
"ENSG00000290881" 0 NA NA NA NA NA NA
"ENSG00000290882" 0.0802229639894374 0 8.10304584150925 0 1 NA NA
"ENSG00000290883" 0.0344080418231332 0 8.10304584151664 0 1 NA NA
"ENSG00000290884" 0 NA NA NA NA NA NA
"ENSG00000290885" 0.936519920473331 -2.29747480847727 1.6154691627971 -1.42217187513459 0.154976361335958 NA NA
"ENSG00000290886" 0.0109135640315278 -0.287761429250993 8.1030458415403 -0.035512748524238 0.971670880935767 NA NA
"ENSG00000290887" 0 NA NA NA NA NA NA
"ENSG00000290888" 0.102132286665715 -0.608326654638645 8.10304584150116 -0.0750738261312795 0.94015597276335 NA NA
"ENSG00000290889" 0 NA NA NA NA NA NA
"ENSG00000290890" 0.375376083715735 2.35924925438425 2.8072849537065 0.840402486134976 0.400682755676943 NA NA
"ENSG00000290891" 0.680221265934048 0.326535862525906 1.41001463218864 0.231583314861813 0.816861668055241 NA NA
"ENSG00000290892" 0 NA NA NA NA NA NA
"ENSG00000290893" 0.234861476870501 -0.287960541671765 8.10304584147344 -0.0355373210648655 0.971651287252772 NA NA
"ENSG00000290895" 0.0241864476321779 0 8.10304584151765 0 1 NA NA
"ENSG00000290896" 0 NA NA NA NA NA NA
"ENSG00000290897" 0 NA NA NA NA NA NA
"ENSG00000290899" 0 NA NA NA NA NA NA
"ENSG00000290900" 0 NA NA NA NA NA NA
"ENSG00000290901" 1.86508225378533 1.41096879285278 0.772708858913737 1.82600312727914 0.0678497907817023 NA NA
"ENSG00000290902" 0.235940257291479 1.61111815133403 6.25301858810349 0.257654463781576 0.796673592353151 NA NA
"ENSG00000290903" 0.0559874163931052 -0.287808295167097 8.10304584153871 -0.0355185322649544 0.971666269087865 NA NA
"ENSG00000290905" 0 NA NA NA NA NA NA
"ENSG00000290906" 0 NA NA NA NA NA NA
"ENSG00000290907" 1.15801743392559 0.777044426669007 1.13776337714346 0.682957847193065 0.494633478967341 NA NA
"ENSG00000290908" 1.28748136253442 -5.02187587660317 8.07691617207962 -0.621756592443395 0.534101932943804 NA NA
"ENSG00000290909" 0 NA NA NA NA NA NA
"ENSG00000290911" 0.2091096873221 0 8.10304584145869 0 1 NA NA
"ENSG00000290913" 0.257329318501633 -0.608492253983799 8.10304584137034 -0.0750942628112906 0.940139712550954 NA NA
"ENSG00000290914" 0 NA NA NA NA NA NA
"ENSG00000290916" 0.316312924719719 -1.3237163658513 3.53471998012291 -0.374489739864847 0.708039988608135 NA NA
"ENSG00000290920" 1.78389130026744 -0.299766138813065 0.826007568005891 -0.362909675920702 0.716672358482783 NA NA
"ENSG00000290922" 0.0180540754589035 0 8.1030458415403 0 1 NA NA
"ENSG00000290924" 9.53217173927756 -1.02924706855112 0.677031524765135 -1.52023507163595 0.12845190580863 NA NA
"ENSG00000290929" 0.765669347973571 -0.867827568633473 1.49309656896518 -0.581226684644342 0.56108768529227 NA NA
"ENSG00000290931" 2.35371666659507 0.00615870223354223 0.652660420697615 0.00943630414566784 0.99247103034602 NA NA
"ENSG00000290932" 0 NA NA NA NA NA NA
"ENSG00000290933" 0.897880148108808 0.0167959660178279 1.25548339120956 0.0133780869865959 0.989326149330156 NA NA
"ENSG00000290934" 0.0393300012991514 -0.287808604034207 8.10304584153577 -0.0355185703823759 0.971666238693741 NA NA
"ENSG00000290935" 0.197967967473853 0.673776955810264 8.10304584147174 0.0831510729412197 0.933731416082915 NA NA
"ENSG00000290936" 0.0239605967995115 -0.287777900994284 8.1030458415403 -0.035514781308405 0.971669260031152 NA NA
"ENSG00000290937" 5.50031033430149 -0.251112389553224 0.499197344581711 -0.503032302312499 0.614941561488822 NA NA
"ENSG00000290938" 0 NA NA NA NA NA NA
"ENSG00000290939" 0 NA NA NA NA NA NA
"ENSG00000290940" 0 NA NA NA NA NA NA
"ENSG00000290941" 0.0627814223629876 -0.287841586585258 8.1030458415399 -0.035522640771653 0.971662993041168 NA NA
"ENSG00000290944" 0.0178363399398861 0 8.10304584153767 0 1 NA NA
"ENSG00000290946" 0.0201624687117181 0 8.10304584153451 0 1 NA NA
"ENSG00000290947" 0 NA NA NA NA NA NA
"ENSG00000290948" 1.61312394279858 -0.519115698884486 0.913696365410313 -0.568149024705125 0.569933781329366 NA NA
"ENSG00000290949" 0 NA NA NA NA NA NA
"ENSG00000290950" 0.0109135640315278 -0.287761429250993 8.1030458415403 -0.035512748524238 0.971670880935767 NA NA
"ENSG00000290951" 3.37539031090964 1.49537901769278 0.633853388254898 2.35918754305283 0.0183149971436838 NA NA
"ENSG00000290952" 0 NA NA NA NA NA NA
"ENSG00000290953" 0 NA NA NA NA NA NA
"ENSG00000290954" 0 NA NA NA NA NA NA
"ENSG00000290955" 0.0298769814337514 -0.287793749289317 8.10304584153826 -0.0355167371525919 0.971667700477169 NA NA
"ENSG00000290957" 3.17685156277523 -0.30981679828335 0.723262975435002 -0.428359820433243 0.668389172722665 NA NA
"ENSG00000290958" 0.228205701988503 0 8.10304584144136 0 1 NA NA
"ENSG00000290959" 0 NA NA NA NA NA NA
"ENSG00000290963" 0 NA NA NA NA NA NA
"ENSG00000290964" 0.0197874671343183 0 8.1030458415393 0 1 NA NA
"ENSG00000290967" 0 NA NA NA NA NA NA
"ENSG00000290968" 0 NA NA NA NA NA NA
"ENSG00000290969" 0.0576088500622296 0 8.10304584152942 0 1 NA NA
"ENSG00000290970" 0.412519183402974 0.00384177407749334 2.32448111197624 0.00165274480300127 0.99868130103909 NA NA
"ENSG00000290971" 2.04822986830839 -3.38787859075917 2.01000104450132 -1.68551086081634 0.0918900511720016 NA NA
"ENSG00000290973" 0 NA NA NA NA NA NA
"ENSG00000290974" 0 NA NA NA NA NA NA
"ENSG00000290975" 0 NA NA NA NA NA NA
"ENSG00000290976" 1.33849626629267 -0.919251988111657 1.6297049905662 -0.564060362723862 0.572713052388836 NA NA
"ENSG00000290977" 0.0112725434963834 0 8.1030458415347 0 1 NA NA
"ENSG00000290978" 0 NA NA NA NA NA NA
"ENSG00000290979" 0 NA NA NA NA NA NA
"ENSG00000290980" 0 NA NA NA NA NA NA
"ENSG00000290981" 0.0293559358222728 0 8.10304584153248 0 1 NA NA
"ENSG00000290982" 0 NA NA NA NA NA NA
"ENSG00000290983" 0.0363197327333152 0 8.1030458415403 0 1 NA NA
"ENSG00000290984" 0.146740678884913 -0.608384869863611 8.10304584150751 -0.0750810104944964 0.940150256603489 NA NA
"ENSG00000290987" 0 NA NA NA NA NA NA
"ENSG00000290989" 1.98823733103853 -0.0937387733602072 0.832565699947505 -0.112590241666355 0.9103554218762 NA NA
"ENSG00000290990" 0 NA NA NA NA NA NA
"ENSG00000290991" 0 NA NA NA NA NA NA
"ENSG00000290993" 8.99625666897718 -0.24436863294242 0.364278447793626 -0.670829236323259 0.502329320245066 NA NA
"ENSG00000290995" 0.461970496419435 0.0962065625803861 1.78232011794744 0.0539782733817646 0.956952474330123 NA NA
"ENSG00000290998" 0 NA NA NA NA NA NA
"ENSG00000290999" 4.39536463826038 -0.718766852950163 0.609470815169008 -1.17932940357587 0.238267034237563 NA NA
"ENSG00000291000" 0 NA NA NA NA NA NA
"ENSG00000291001" 0 NA NA NA NA NA NA
"ENSG00000291002" 0 NA NA NA NA NA NA
"ENSG00000291007" 1.42957894823727 -0.353357607132783 1.07593584871012 -0.328418843517859 0.74259499734473 NA NA
"ENSG00000291008" 0.194059319091629 -0.608428293561774 7.76420267956629 -0.0783632677651533 0.937539091723936 NA NA
"ENSG00000291009" 0 NA NA NA NA NA NA
"ENSG00000291011" 0.0959740619275345 0 8.10304584151083 0 1 NA NA
"ENSG00000291013" 0.0227957553990318 -0.287779960012906 8.1030458415403 -0.035515035412684 0.971669057413093 NA NA
"ENSG00000291015" 6.5579836271448 -0.0360493608160406 0.386023303855931 -0.0933864884734903 0.92559652424386 NA NA
"ENSG00000291017" 0.0120561868881342 0.994442653667596 8.1030458415403 0.122724549893274 0.902325222812991 NA NA
"ENSG00000291018" 0.612345687675327 -0.295028692147296 1.540328720608 -0.191536188477251 0.848105531026673 NA NA
"ENSG00000291020" 0 NA NA NA NA NA NA
"ENSG00000291021" 0 NA NA NA NA NA NA
"ENSG00000291022" 0 NA NA NA NA NA NA
"ENSG00000291024" 1.12912490429072 -0.843537574395329 1.3798358019944 -0.611331850627509 0.540979909155858 NA NA
"ENSG00000291025" 0 NA NA NA NA NA NA
"ENSG00000291026" 0.229821242209766 -0.287994214528384 8.10304584142043 -0.0355414766452685 0.971647973672595 NA NA
"ENSG00000291030" 0 NA NA NA NA NA NA
"ENSG00000291032" 0 NA NA NA NA NA NA
"ENSG00000291034" 0.112834843620537 -0.287867545137782 8.10304584148826 -0.035525844326818 0.971660438586296 NA NA
"ENSG00000291036" 0.0136372806150015 -0.287763488269614 8.1030458415403 -0.0355130026285169 0.971670678317694 NA NA
"ENSG00000291037" 0 NA NA NA NA NA NA
"ENSG00000291039" 0.256939249335888 0.0328002909053862 6.06599384599076 0.00540724104543316 0.995685666877249 NA NA
"ENSG00000291041" 0.629094114750142 0.0780548212439714 1.39884377717788 0.0557995270933286 0.95550151168357 NA NA
"ENSG00000291042" 0.615894455526417 0.784487485855538 2.16383985192138 0.362544152774963 0.716945435218457 NA NA
"ENSG00000291045" 0.217569968827736 -0.907648199542204 6.46748166811886 -0.140340281753934 0.88839113899886 NA NA
"ENSG00000291047" 0.100979484990704 0.0261577720101474 8.10291010424605 0.00322819476874615 0.997424277708458 NA NA
"ENSG00000291048" 0.518203582229801 0.0454244239890789 2.43172292537003 0.0186799340974124 0.985096435733365 NA NA
"ENSG00000291051" 0.4460264314443 0.0591968815623751 3.53797832115408 0.0167318384085138 0.986650547335943 NA NA
"ENSG00000291054" 1.86618236071323 -0.668107254238175 0.825594308845928 -0.809244016194953 0.418374801223412 NA NA
"ENSG00000291058" 0.250463126481052 1.46659557662057 6.85331633386993 0.213997939854676 0.830548663727481 NA NA
"ENSG00000291060" 2.13973613915789 -0.404910644635601 0.84170687243082 -0.481058974208246 0.630474584962654 NA NA
"ENSG00000291061" 0.250682524740975 0.781896361987577 4.46082172445899 0.175280791361911 0.860859004382448 NA NA
"ENSG00000291062" 0.818840989552194 0.00070138303967894 1.43157705652051 0.000489937329244206 0.999609086584874 NA NA
"ENSG00000291063" 5.03889811290547 -0.27511292537296 0.471005534837531 -0.584097011657958 0.559155045239312 NA NA
"ENSG00000291068" 2.49497358087462 0.479292129712849 0.649295060388181 0.738173072541633 0.460409283808721 NA NA
"ENSG00000291075" 9.41623126933103 -0.0832541604994312 0.350092351535598 -0.237806282068878 0.812031346044157 NA NA
"ENSG00000291077" 0.142796079997986 -0.287877842596091 8.10304584151736 -0.035527115139976 0.971659425263772 NA NA
"ENSG00000291089" 8.78036993896842 0.312371306795305 0.31601940126726 0.98845610599436 0.322929321316725 NA NA
"ENSG00000291094" 0.49397626282645 -1.61737888943516 2.36505257288869 -0.683865935149034 0.494059826380162 NA NA
"ENSG00000291095" 0 NA NA NA NA NA NA
"ENSG00000291096" 1.44616308051965 -0.995222474692311 1.22472848396502 -0.812606620750999 0.416443634405414 NA NA
"ENSG00000291098" 0 NA NA NA NA NA NA
"ENSG00000291099" 1.58768992226966 0.00156669192838313 0.952929458190824 0.00164407964820141 0.998688214822929 NA NA
"ENSG00000291101" 2.01017145403469 -0.0331077446787845 0.710596723399056 -0.0465914682527911 0.962838831995383 NA NA
"ENSG00000291105" 0.107720608141882 2.53119986843267 8.05852701292186 0.314102051699261 0.753443531307338 NA NA
"ENSG00000291107" 6.97679871526122 -0.0448386449685058 0.543572699631078 -0.082488772888958 0.934258045845464 NA NA
"ENSG00000291111" 0.262196645984318 0 5.36389848805233 0 1 NA NA
"ENSG00000291112" 7.47628937546978 -0.41498855787646 0.389260357107663 -1.0660950962486 0.286380656121321 NA NA
"ENSG00000291117" 2.31484915816489 -0.0867294344107599 0.817951283588153 -0.106032518257443 0.915556551771017 NA NA
"ENSG00000291120" 5.68663060286647 0.171274703258321 0.466911698262603 0.366824613509666 0.713749846645032 NA NA
"ENSG00000291121" 1.90441894242619 -0.24878521658817 0.981734058897968 -0.253414062936189 0.799948261601037 NA NA
"ENSG00000291125" 0.740831786571249 0.825289642151758 1.38704878375959 0.594996839198988 0.551845583802574 NA NA
"ENSG00000291126" 0.520334865997622 -1.3112713058942 2.35227158589562 -0.557448941591896 0.577220734769301 NA NA
"ENSG00000291131" 2.14854991634162 0.220421856257728 0.741617324831363 0.297217781836273 0.766300247011071 NA NA
"ENSG00000291132" 4.30818310268147 0.124447277390708 0.513775848478555 0.242220956394182 0.80860895761234 NA NA
"ENSG00000291133" 3.73133775193951 -0.816395106531247 0.565359265549782 -1.44402887911874 0.148730852023295 NA NA
"ENSG00000291138" 0.221629152126831 0.0328014679799934 4.2584774394739 0.0077026280980006 0.993854252734748 NA NA
"ENSG00000291143" 0.90156703043471 -0.552059217385736 1.55307234450894 -0.355462653969471 0.722243018258414 NA NA
"ENSG00000291144" 0.384099334105631 -0.624802328000343 2.35473135589035 -0.26533911243735 0.79074823660142 NA NA
"ENSG00000291147" 7.92885825720548 0.0168596723419709 0.341508770349646 0.049368197263893 0.960625872152499 NA NA
"ENSG00000291149" 1.36871875651639 -0.797075552925996 1.21462457308794 -0.656232032997318 0.511674841176284 NA NA
"ENSG00000291156" 7.75574353108574 -0.0603184741429927 0.389427371988395 -0.154890175888279 0.87690789868356 NA NA
"ENSG00000291157" 0.0757486838307086 -0.608301162237328 8.10304584153225 -0.0750706801039523 0.940158475866486 NA NA
"ENSG00000291159" 5.49158917302795 -0.962519265433733 0.512919138198155 -1.87655167014237 0.0605795666230491 NA NA
"ENSG00000291163" 0 NA NA NA NA NA NA
"ENSG00000291165" 0 NA NA NA NA NA NA
"ENSG00000291166" 1.71468470152229 -1.45988852883741 1.37396356913058 -1.06253801893831 0.287991507872958 NA NA
"ENSG00000291167" 0.0474781611749832 0 8.1030458415403 0 1 NA NA
"ENSG00000291168" 0.0219191777794873 0.994426953518758 8.10304584153774 0.122722612331913 0.902326757165173 NA NA
"ENSG00000291169" 0 NA NA NA NA NA NA
"ENSG00000291170" 3.23249140738401 -0.498498893278885 0.735665938153142 -0.677615840867045 0.498015299597326 NA NA
"ENSG00000291174" 9.43547649533194 -0.0362836797757974 0.336573219594626 -0.107803228728352 0.914151781664122 NA NA
"ENSG00000291175" 9.47226506083361 -0.820022103660626 0.406306609057667 -2.0182347158036 0.0435668222027732 NA NA
"ENSG00000291177" 1.96330094125722 -2.34443864908022 1.13069394162261 -2.07345114604206 0.0381303132351197 NA NA
"ENSG00000291179" 1.63865666389506 0.244550223720589 0.776140642515298 0.315084934771688 0.752697166691895 NA NA
"ENSG00000291180" 0.0276270643600967 0.994428240942925 8.1030458415403 0.122722771213386 0.902326631347139 NA NA
"ENSG00000291181" 5.14069952674863 0.597995427118773 0.450379735595047 1.3277582889663 0.184257970506425 NA NA
"ENSG00000291182" 0.699878416705086 -1.78611802437554 1.57774535041924 -1.13206990209221 0.257605047407948 NA NA
"ENSG00000291183" 0 NA NA NA NA NA NA
"ENSG00000291184" 0.0127985154158495 0 8.1030458415403 0 1 NA NA
"ENSG00000291185" 1.63801474365328 -0.465314029570951 0.955379914603002 -0.48704606665748 0.626225685599717 NA NA
"ENSG00000291188" 0.0775242120186452 1.75514408651023 8.08814120774317 0.217002156790975 0.828206664113252 NA NA
"ENSG00000291189" 0.0925449773461037 -0.287850726378399 8.10304584151104 -0.0355237687171619 0.971662093638517 NA NA
"ENSG00000291193" 0.0846938172776601 -0.608313301268473 8.10304584151917 -0.0750721781865701 0.940157283932933 NA NA
"ENSG00000291195" 1.0709460451394 0.718768486580324 1.24332456549254 0.578102055190702 0.563195219595893 NA NA
"ENSG00000291197" 0 NA NA NA NA NA NA
"ENSG00000291198" 0.0109135640315278 -0.287761429250993 8.1030458415403 -0.035512748524238 0.971670880935767 NA NA
"ENSG00000291199" 0.247762482624155 -1.30430433779768 5.51440480599457 -0.236526766475287 0.813023939773412 NA NA
"ENSG00000291201" 4.85616778844729 0.129366022398482 0.458453113805702 0.282179395237587 0.777805956826211 NA NA
"ENSG00000291202" 4.10694171699665 -0.464079840227842 0.59067599616984 -0.785675807442839 0.432057439951523 NA NA
"ENSG00000291204" 0 NA NA NA NA NA NA
"ENSG00000291205" 0 NA NA NA NA NA NA
"ENSG00000291208" 1.01167185169593 -0.44947830936615 1.23392042433412 -0.364268473478514 0.715657539521857 NA NA
"ENSG00000291209" 0.0285773577165006 -0.287779960012906 8.1030458415403 -0.035515035412684 0.971669057413093 NA NA
"ENSG00000291210" 0.758994748321422 -0.0379630497017581 1.58797755948903 -0.0239065404135645 0.980927157279457 NA NA
"ENSG00000291211" 3.08431833438546 -0.0253745617098751 0.625612138814399 -0.0405595737927376 0.967647013057847 NA NA
"ENSG00000291212" 0.299533948228213 -0.287850435485183 3.35168063035493 -0.0858824175782826 0.931559888603252 NA NA
"ENSG00000291215" 7.12084896253849 0.166542510877838 0.3996211850747 0.416750955900166 0.676860578759428 NA NA
"ENSG00000291216" 0.0259458471902613 0 8.10304584152902 0 1 NA NA
"ENSG00000291218" 0.157024860083645 -0.947809095208325 8.10268263284844 -0.116974727772983 0.906880080287798 NA NA
"ENSG00000291219" 0.0582737302685795 0.353483726140266 8.10304584153218 0.043623562429881 0.96520446947041 NA NA
"ENSG00000291220" 2.21498591083442 0.313440448627026 0.981578868768869 0.319322734626667 0.749481794653931 NA NA
"ENSG00000291221" 0 NA NA NA NA NA NA
"ENSG00000291222" 0.0861183519530127 0 8.10304584153552 0 1 NA NA
"ENSG00000291225" 0.0213294694977106 0 8.1030458415403 0 1 NA NA
"ENSG00000291226" 0 NA NA NA NA NA NA
"ENSG00000291227" 0 NA NA NA NA NA NA
"ENSG00000291229" 0.0194286686687063 0 8.1030458415403 0 1 NA NA
"ENSG00000291231" 0.329827528020569 0.57660865182339 3.22280543787994 0.178915129360927 0.858004342956204 NA NA
"ENSG00000291232" 2.41254297676021 -0.771555865502081 0.869653054157873 -0.88719962726885 0.374971433079595 NA NA
"ENSG00000291233" 0.105307540909308 -0.287860259710744 8.1030458415403 -0.0355249452292404 0.971661155509831 NA NA
"ENSG00000291235" 0.0126043354413591 -0.28776142925099 8.1030458415403 -0.0355127485242376 0.971670880935767 NA NA
"ENSG00000291236" 0.0344636763124996 -0.608250126496955 8.10304584153667 -0.075064381763587 0.940163487075694 NA NA
"ENSG00000291238" 0 NA NA NA NA NA NA
"ENSG00000291239" 0.227963421143074 0 8.10304584145132 0 1 NA NA
"ENSG00000291240" 0.371348308121388 1.21978343454084 3.32142695513174 0.367246804165367 0.713434929983292 NA NA
"ENSG00000291241" 0 NA NA NA NA NA NA
"ENSG00000291242" 0.0569651287104197 0 8.10304584152247 0 1 NA NA
"ENSG00000291243" 0 NA NA NA NA NA NA
"ENSG00000291246" 0 NA NA NA NA NA NA
"ENSG00000291247" 0 NA NA NA NA NA NA
"ENSG00000291249" 0 NA NA NA NA NA NA
"ENSG00000291250" 1.43988078715671 -0.807558881180806 1.27588330087716 -0.632941022604197 0.526772157572606 NA NA
"ENSG00000291251" 0 NA NA NA NA NA NA
"ENSG00000291252" 0.0274460625990969 0 8.1030458415403 0 1 NA NA
"ENSG00000291253" 0 NA NA NA NA NA NA
"ENSG00000291254" 0 NA NA NA NA NA NA
"ENSG00000291255" 0.285941384201758 -1.07165224044284 3.97504730875828 -0.269594839307108 0.787471971025758 NA NA
"ENSG00000291256" 0 NA NA NA NA NA NA
"ENSG00000291257" 0 NA NA NA NA NA NA
"ENSG00000291258" 6.69008812244646 0.789618360380864 0.369489617364838 2.13705155238824 0.0325937988249576 NA NA
"ENSG00000291260" 0 NA NA NA NA NA NA
"ENSG00000291261" 0.0194286686687063 0 8.1030458415403 0 1 NA NA
"ENSG00000291262" 0.328517871128676 2.08471737148434 3.63352288350536 0.573745491172786 0.566140039611434 NA NA
"ENSG00000291264" 4.75461719984547 0.873182513730966 0.582771748709745 1.49832677315637 0.134048371339306 NA NA
"ENSG00000291265" 4.97107946986469 -0.381410581193207 0.554171631832173 -0.688253528843055 0.491293140451806 NA NA
"ENSG00000291267" 0.263892444339371 -1.48033083838537 4.37098609123729 -0.33867205419689 0.734856795315692 NA NA
"ENSG00000291268" 0.240170102057208 -0.943162492515336 5.03558099309353 -0.187299637084363 0.851425707516356 NA NA
"ENSG00000291269" 0 NA NA NA NA NA NA
"ENSG00000291270" 0 NA NA NA NA NA NA
"ENSG00000291271" 0.986498205362194 -1.19675666533032 1.21844234472648 -0.982202129226695 0.326000278837888 NA NA
"ENSG00000291273" 0 NA NA NA NA NA NA
"ENSG00000291274" 0 NA NA NA NA NA NA
"ENSG00000291275" 0 NA NA NA NA NA NA
"ENSG00000291276" 0.240170102057208 -0.943162492515336 5.03558099309353 -0.187299637084363 0.851425707516356 NA NA
"ENSG00000291277" 0 NA NA NA NA NA NA
"ENSG00000291278" 0.0211499582876016 0 8.1030458415403 0 1 NA NA
"ENSG00000291279" 0 NA NA NA NA NA NA
"ENSG00000291282" 0.0311257115564598 0 8.10304584153414 0 1 NA NA
"ENSG00000291283" 0.0859843507977117 -0.287796993653203 8.10304584153429 -0.0355171375408027 0.971667381215027 NA NA
"ENSG00000291284" 0 NA NA NA NA NA NA
"ENSG00000291285" 0.0083034808044931 0 8.1030458415403 0 1 NA NA
"ENSG00000291286" 0.122125625813466 -0.608345193921384 8.10304584151061 -0.0750761140711963 0.940154152388694 NA NA
"ENSG00000291287" 0.529581470061539 4.24583707771054 4.99701366410531 0.849674898471732 0.39550585784056 NA NA
"ENSG00000291288" 0.173696102864538 -0.287966556342923 8.10304584145143 -0.0355380633378401 0.971650695378491 NA NA
"ENSG00000291289" 0.0534031345686389 -0.287811989071153 8.10304584153724 -0.0355189881310794 0.971665905588686 NA NA
"ENSG00000291290" 0 NA NA NA NA NA NA
"ENSG00000291291" 0 NA NA NA NA NA NA
"ENSG00000291292" 0 NA NA NA NA NA NA
"ENSG00000291293" 0.00843519566997121 -0.287761429250993 8.1030458415403 -0.035512748524238 0.971670880935767 NA NA
"ENSG00000291294" 0.0183596719129364 -0.287775841975663 8.1030458415403 -0.035514527204126 0.971669462649212 NA NA
"ENSG00000291295" 0 NA NA NA NA NA NA
"ENSG00000291296" 0 NA NA NA NA NA NA
"ENSG00000291297" 0.0753931369182764 0.994369563850455 8.1030458415285 0.122715529851042 0.902332365775156 NA NA
"ENSG00000291298" 0 NA NA NA NA NA NA
"ENSG00000291299" 2.89689264940848 -0.390741793521119 0.725879083544766 -0.538301491775967 0.590368921633511 NA NA
"ENSG00000291301" 0.00886594486577857 0 8.10304584154009 0 1 NA NA
"ENSG00000291302" 0 NA NA NA NA NA NA
"ENSG00000291303" 0 NA NA NA NA NA NA
"ENSG00000291306" 0 NA NA NA NA NA NA
"ENSG00000291308" 0 NA NA NA NA NA NA
"ENSG00000291310" 0 NA NA NA NA NA NA
"ENSG00000291312" 0 NA NA NA NA NA NA
"ENSG00000291313" 0 NA NA NA NA NA NA
"ENSG00000291314" 0 NA NA NA NA NA NA
"ENSG00000291315" 0 NA NA NA NA NA NA
"ENSG00000291325" 0 NA NA NA NA NA NA
"ENSG00000291326" 0.0185283784785464 0 8.1030458415403 0 1 NA NA
"ENSG00000291336" 0.440076215160653 -1.46630374107126 2.11492610374034 -0.693312044557036 0.488113745970939 NA NA
"ENSG00000291338" 0.19242112690007 -0.906636633443448 7.79687075317456 -0.11628211652403 0.907428958404208 NA NA
"ENSG00000291342" 0.935781758051762 -0.0812855992201888 1.09006045205901 -0.0745698085520383 0.94055699650496 NA NA
"ENSG00000292246" 0.715026230175526 -0.139948948775288 1.30253886079679 -0.107443204181776 0.914437380877938 NA NA
"ENSG00000292256" 1.5414549545105 -1.32896826435908 1.37416943340618 -0.967106553276287 0.333490769820382 NA NA
"ENSG00000292259" 0 NA NA NA NA NA NA
"ENSG00000292271" 0 NA NA NA NA NA NA
"ENSG00000292277" 1.27216760548035 -0.193437305650052 0.868898542251957 -0.22262358174605 0.823828481420165 NA NA
"ENSG00000292285" 0.0517862842230345 0.353481651687734 8.1030458415403 0.0436233064208534 0.965204673541794 NA NA
"ENSG00000292309" 0.078125280447243 -0.287817590221691 8.10304584152615 -0.0355196793712675 0.971665354406614 NA NA
"ENSG00000292375" 0.119237407818481 0.35339538393066 8.10304584152201 0.0436126600839125 0.965213160012951 NA NA
"ENSG00000292385" 0 NA NA NA NA NA NA
"ENSG00000292400" 0.0082374088221482 0 8.1030458415403 0 1 NA NA
"ENSG00000292401" 0.0231096887253085 0.994429216434954 8.10304584153738 0.122722891599276 0.902326536013709 NA NA
"ENSG00000292423" 0.0268429126074007 0 8.1030458415403 0 1 NA NA
"ENSG00000292430" 0 NA NA NA NA NA NA
"ENSG00000292431" 0 NA NA NA NA NA NA
"ENSG00000292432" 0 NA NA NA NA NA NA
"ENSG00000292433" 0.0106008753310464 0 8.10304584153717 0 1 NA NA
"ENSG00000292435" 0.0554201089937572 -0.287823456643609 8.10304584152469 -0.0355204033486563 0.971664777120521 NA NA
"ENSG00000292977" 0.0130470327679838 0 8.1030458415403 0 1 NA NA
"ENSG00000292979" 3.17979163494575 -0.178483440787984 0.579471355556413 -0.30801080860434 0.758074107838747 NA NA
"ENSG00000292984" 0.0227408215246874 -0.287779960012906 8.1030458415403 -0.035515035412684 0.971669057413093 NA NA
"ENSG00000292985" 0 NA NA NA NA NA NA
"ENSG00000292987" 0 NA NA NA NA NA NA
"ENSG00000292991" 0 NA NA NA NA NA NA
"ENSG00000292993" 0.960427757476826 -0.110630138024756 1.31857054472553 -0.0839015693678979 0.933134691787084 NA NA
"ENSG00000292994" 4.77536476347029 0.3588711449879 0.500033926094707 0.717693592894192 0.472946234705914 NA NA
"ENSG00000292997" 0.635305094104905 -2.6118489269944 1.78464904984158 -1.46350842885678 0.143328308934023 NA NA
"ENSG00000292999" 0 NA NA NA NA NA NA
"ENSG00000293000" 0.898240957697064 -0.849453160879814 1.51934625816307 -0.559091225134438 0.576099463050533 NA NA
"ENSG00000293001" 0 NA NA NA NA NA NA
"ENSG00000293003" 0.0146475471832474 0 8.1030458415403 0 1 NA NA
"ENSG00000293004" 0.134386058242109 1.40411570675437 8.08844496936453 0.173595259913684 0.862183557501361 NA NA
"ENSG00000293005" 0 NA NA NA NA NA NA
"ENSG00000293007" 0 NA NA NA NA NA NA
"ENSG00000293008" 0.167117420120475 -2.02685249225016 8.09341603312745 -0.250432262959668 0.802253082097111 NA NA
"ENSG00000293009" 0 NA NA NA NA NA NA
"ENSG00000293012" 0 NA NA NA NA NA NA
"ENSG00000293013" 0.0331691571349591 0 8.10304584152254 0 1 NA NA
"ENSG00000293014" 0 NA NA NA NA NA NA
"ENSG00000293015" 0 NA NA NA NA NA NA
"ENSG00000293016" 1.24410467788276 -2.55685627884221 1.44028044945404 -1.77524889670718 0.075856799305667 NA NA
"ENSG00000293017" 0 NA NA NA NA NA NA
"ENSG00000293020" 0 NA NA NA NA NA NA
"ENSG00000293021" 0 NA NA NA NA NA NA
"ENSG00000293022" 1.12722472505835 -0.210174771779033 1.39759459321308 -0.150383217565146 0.880462281139098 NA NA
"ENSG00000293023" 0.00986299089135307 0 8.10304584153878 0 1 NA NA
"ENSG00000293024" 0 NA NA NA NA NA NA
"ENSG00000293025" 0.154131966308109 0 8.10304584146152 0 1 NA NA
"ENSG00000293027" 0.0713615104073638 0 8.10304584153342 0 1 NA NA
"ENSG00000293033" 4.03113002161359 -1.18147766314489 0.566927800681445 -2.08400022317614 0.0371601469641559 NA NA
"ENSG00000293037" 0.26567516493526 -0.60843147756875 5.93232488248149 -0.102562062871082 0.918310553447854 NA NA
"ENSG00000293038" 0 NA NA NA NA NA NA
"ENSG00000293042" 0.065142122857057 0.994380382400261 8.10304584153472 0.122716864972336 0.902331308493479 NA NA
"ENSG00000293043" 0.0422517314574267 0 8.10304584153651 0 1 NA NA
"ENSG00000293044" 0.0127985154158495 0 8.1030458415403 0 1 NA NA
"ENSG00000293050" 0.287786392741334 0.807749508353091 3.60655332741077 0.223967160616752 0.82278285618544 NA NA
"ENSG00000293053" 0 NA NA NA NA NA NA
"ENSG00000293054" 0.012093223816089 0 8.1030458415403 0 1 NA NA
"ENSG00000293055" 0 NA NA NA NA NA NA
"ENSG00000293057" 8.03105757561468 -0.148126221337146 0.440650972006209 -0.3361531705303 0.736755364594801 NA NA
"ENSG00000293058" 0 NA NA NA NA NA NA
"ENSG00000293060" 1.11297291610538 -0.231296306797708 1.09999899857511 -0.210269561242618 0.833457290821485 NA NA
"ENSG00000293061" 1.06651610419336 1.36411571940194 1.07078468795394 1.27394025591502 0.202684590274967 NA NA
"ENSG00000293062" 0 NA NA NA NA NA NA
"ENSG00000293063" 0.116506853841841 0 8.10304584150022 0 1 NA NA
"ENSG00000293064" 0.19117050292315 0.62912144689313 7.81347431522412 0.0805175036753269 0.935825675511909 NA NA
"ENSG00000293065" 0.0612338547070624 -0.608281794380507 8.1030458415395 -0.0750682899092349 0.940160377599852 NA NA
"ENSG00000293066" 0 NA NA NA NA NA NA
"ENSG00000293068" 0 NA NA NA NA NA NA
"ENSG00000293069" 0.38785638476927 -1.30160521569876 3.27413510821407 -0.39754169350963 0.69096804722088 NA NA
"ENSG00000293071" 0 NA NA NA NA NA NA
"ENSG00000293073" 0 NA NA NA NA NA NA
"ENSG00000293074" 0 NA NA NA NA NA NA
"ENSG00000293076" 0.0586589665333597 0 8.10304584151443 0 1 NA NA
"ENSG00000293078" 0 NA NA NA NA NA NA
"ENSG00000293080" 0 NA NA NA NA NA NA
"ENSG00000293081" 0.0101711875132875 0 8.10304584154004 0 1 NA NA
"ENSG00000293082" 0 NA NA NA NA NA NA
"ENSG00000293083" 0.0178689841460039 -0.287763488269614 8.1030458415403 -0.0355130026285169 0.971670678317694 NA NA
"ENSG00000293084" 0.345303215789659 0.103974210793045 2.82131920661446 0.0368530475209193 0.970602176943177 NA NA
"ENSG00000293085" 0 NA NA NA NA NA NA
"ENSG00000293086" 0.0388170433443557 0 8.10304584152723 0 1 NA NA
"ENSG00000293088" 0.0126043354413591 -0.28776142925099 8.1030458415403 -0.0355127485242376 0.971670880935767 NA NA
"ENSG00000293090" 0 NA NA NA NA NA NA
"ENSG00000293091" 0.00881101099143422 0 8.1030458415403 0 1 NA NA
"ENSG00000293092" 0.0254184170124597 0 8.1030458415403 0 1 NA NA
"ENSG00000293093" 0.0083034808044931 0 8.1030458415403 0 1 NA NA
"ENSG00000293094" 0 NA NA NA NA NA NA
"ENSG00000293095" 0.0996121451191442 -0.287880627230642 8.10304584151497 -0.0355274587928061 0.971659151241473 NA NA
"ENSG00000293096" 0.549123529760398 -0.174779404034743 2.29283512853982 -0.0762285093503648 0.939237301489365 NA NA
"ENSG00000293097" 0 NA NA NA NA NA NA
"ENSG00000293098" 6.72479281746062 0.244974141876186 0.457860441109513 0.53504107339466 0.592621455677351 NA NA
"ENSG00000293099" 0 NA NA NA NA NA NA
"ENSG00000293100" 0.0306630006111005 0 8.1030458415403 0 1 NA NA
"ENSG00000293102" 0 NA NA NA NA NA NA
"ENSG00000293103" 0 NA NA NA NA NA NA
"ENSG00000293104" 0.0346576944318617 -0.287794372737576 8.1030458415403 -0.0355168140925721 0.971667639126654 NA NA
"ENSG00000293105" 0.161114387253674 -0.608393431745736 8.10304584149063 -0.0750820671198148 0.940149415911395 NA NA
"ENSG00000293110" 0.9964951848869 1.24239477857879 1.05389373619505 1.17886152646119 0.238453319893284 NA NA
"ENSG00000293111" 0 NA NA NA NA NA NA
"ENSG00000293112" 0.121828116390819 -0.287903311188919 8.10304584148854 -0.0355302582289267 0.971656919023922 NA NA
"ENSG00000293114" 0 NA NA NA NA NA NA
"ENSG00000293116" 0 NA NA NA NA NA NA
"ENSG00000293117" 0.00945465382613522 0 8.1030458415403 0 1 NA NA
"ENSG00000293132" 0.292813561445415 2.29131097061 5.71409130783853 0.400993062093146 0.688425231918684 NA NA
"ENSG00000293136" 0 NA NA NA NA NA NA
"ENSG00000293138" 0.654183442257694 -1.62403430721893 1.72801176782632 -0.939828268219387 0.347305656331308 NA NA
"ENSG00000293139" 0 NA NA NA NA NA NA
"ENSG00000293141" 8.77575859233858 -0.198349861286792 0.472984323116371 -0.41935821462309 0.674954357341969 NA NA
"ENSG00000293142" 7.13262454633251 -0.00960770489524183 0.384725323093059 -0.0249728944744245 0.980076583939809 NA NA
"ENSG00000293143" 2.56122382806519 -1.68151253785614 0.93304976966693 -1.80216810777028 0.0715189607383525 NA NA
"ENSG00000293144" 0.0685264194230051 0 8.1030458415354 0 1 NA NA
"ENSG00000293145" 0 NA NA NA NA NA NA
"ENSG00000293146" 0 NA NA NA NA NA NA
"ENSG00000293148" 0 NA NA NA NA NA NA
"ENSG00000293149" 0.192561574546795 -1.0537760375236 8.10108916363289 -0.130078316166939 0.896504465538644 NA NA
"ENSG00000293150" 0.27010505411502 -0.600944934023867 4.05051041084869 -0.148362767421687 0.882056482131466 NA NA
"ENSG00000293151" 0.0446035684427465 -0.28780782102682 8.10304584152824 -0.0355184737511666 0.971666315745673 NA NA
"ENSG00000293152" 0 NA NA NA NA NA NA
"ENSG00000293153" 0.00936076753541151 0 8.1030458415391 0 1 NA NA
"ENSG00000293154" 0.16151242053318 -0.611080555269363 8.10299148688701 -0.0754141919386524 0.93988516783086 NA NA
"ENSG00000293155" 0.550472663973646 1.32742953250343 2.05687539457326 0.645362152712627 0.518692523912883 NA NA
"ENSG00000293156" 0 NA NA NA NA NA NA
"ENSG00000293157" 1.55863332130308 -0.0884811257862169 0.738066509237467 -0.119882320466798 0.904576369685702 NA NA
"ENSG00000293160" 5.42716406381615 -0.46297068394377 0.517380718029879 -0.894835597481686 0.370874978107044 NA NA
"ENSG00000293161" 4.41337881454827 1.21333982510126 0.506788803255087 2.39417251783785 0.0166579115664855 NA NA
"ENSG00000293162" 0.232735904588679 0.500216457586159 7.12799319635498 0.0701763376881383 0.944053307673079 NA NA
"ENSG00000293163" 0 NA NA NA NA NA NA
"ENSG00000293166" 0.0839802447383354 0.994348749408476 8.10304584153666 0.122712961132638 0.902334399942064 NA NA
"ENSG00000293167" 0.218959679743842 0.352012775645505 7.29224996750396 0.0482721762438424 0.961499328835601 NA NA
"ENSG00000293168" 0 NA NA NA NA NA NA
"ENSG00000293169" 0.0532161983358918 -0.6082810900995 8.10304584153523 -0.0750682029936847 0.940160446753304 NA NA
"ENSG00000293170" 0.435029470675509 0.394445077201353 2.00260944809937 0.19696555290684 0.843854494489893 NA NA
"ENSG00000293171" 0.0117105097379052 -0.287763488269614 8.1030458415403 -0.0355130026285169 0.971670678317694 NA NA
"ENSG00000293172" 1.70318111983018 0.074067948303853 0.887453406895056 0.0834612248129121 0.933484807900191 NA NA
"ENSG00000293174" 0.0638455320702945 0.994369591466703 8.10304584150307 0.122715533259559 0.902332363075953 NA NA
"ENSG00000293175" 0.679142125938187 -1.11072040350872 1.64968665338137 -0.673291743757565 0.500761704281491 NA NA
"ENSG00000293177" 0.704173824166057 -1.28973574121613 1.88426353084024 -0.684477367473648 0.493673776149314 NA NA
"ENSG00000293178" 0.00880495685168251 0 8.1030458415403 0 1 NA NA
"ENSG00000293180" 0.305468771335694 0.850993603919348 3.2414948332776 0.262531223305661 0.792911916562332 NA NA
"ENSG00000293181" 0.299462235534704 0.05487000695041 3.08101835470802 0.0178090490329487 0.985791185821191 NA NA
"ENSG00000293182" 0 NA NA NA NA NA NA
"ENSG00000293183" 0.0113111133755411 0 8.1030458415403 0 1 NA NA
"ENSG00000293184" 0.00936076753541151 0 8.1030458415391 0 1 NA NA
"ENSG00000293186" 0 NA NA NA NA NA NA
"ENSG00000293187" 0.0492269138860893 0 8.10304584153228 0 1 NA NA
"ENSG00000293188" 0.35499525414143 0.353377006772187 2.40243562348214 0.147091145052201 0.883060079081175 NA NA
"ENSG00000293189" 0.735200811349258 -2.28168960303874 1.75591355139507 -1.29943162704447 0.193795843693073 NA NA
"ENSG00000293190" 0.0361233538143763 0 8.10304584153814 0 1 NA NA
"ENSG00000293191" 0 NA NA NA NA NA NA
"ENSG00000293192" 0.12055050367771 -0.287907402657842 8.10304584150182 -0.03553076315862 0.971656516402534 NA NA
"ENSG00000293193" 0.0127985154158495 0 8.1030458415403 0 1 NA NA
"ENSG00000293195" 0 NA NA NA NA NA NA
"ENSG00000293196" 1.0166618234357 -2.05484846822068 1.41681908453704 -1.45032523252051 0.146967845893642 NA NA
"ENSG00000293197" 0.0359920050772073 0 8.10304584153831 0 1 NA NA
"ENSG00000293198" 0.0666527695330692 -0.287837024371575 8.10304584151069 -0.0355220777472379 0.971663441986319 NA NA
"ENSG00000293202" 1.45322685315548 -1.98267070251061 1.37516397583994 -1.44177039054532 0.14936715847839 NA NA
"ENSG00000293203" 0.276922283774802 0.673732400841611 7.54959320238392 0.0892408879234536 0.928890471125793 NA NA
"ENSG00000293204" 0.295972516159015 -1.95095791719888 5.73290255233549 -0.340308927177576 0.73362389502387 NA NA
"ENSG00000293206" 0.0515277249276143 0 8.10304584153345 0 1 NA NA
"ENSG00000293207" 0.0303845116206925 -0.28779538028818 8.10304584153674 -0.0355169384347948 0.971667539978469 NA NA
"ENSG00000293208" 0 NA NA NA NA NA NA
"ENSG00000293211" 0 NA NA NA NA NA NA
"ENSG00000293212" 0.0163236092191201 -0.287763488269614 8.1030458415403 -0.0355130026285169 0.971670678317694 NA NA
"ENSG00000293213" 0.147028566657639 -0.287915142887684 8.10304584151179 -0.0355317183833144 0.971655754724447 NA NA
"ENSG00000293214" 0 NA NA NA NA NA NA
"ENSG00000293215" 0.0314677712097602 0 8.10304584152275 0 1 NA NA
"ENSG00000293216" 0 NA NA NA NA NA NA
"ENSG00000293218" 0.377351828324883 -1.43898983495873 2.79547242789041 -0.514757298480905 0.60672262819316 NA NA
"ENSG00000293219" 0.30114537825608 -0.927466112825852 5.10611951727579 -0.181638151964111 0.855866705921974 NA NA
"ENSG00000293221" 0 NA NA NA NA NA NA
"ENSG00000293223" 1.07429098059519 0.805002909301867 1.1461276683429 0.702367573470903 0.482449962108182 NA NA
"ENSG00000293224" 0 NA NA NA NA NA NA
"ENSG00000293227" 9.54613920234347 0.50484522831651 0.389350276302943 1.29663508424918 0.194756774871295 NA NA
"ENSG00000293228" 0.0704471637166081 0 8.1030458415403 0 1 NA NA
"ENSG00000293229" 0 NA NA NA NA NA NA
"ENSG00000293231" 0 NA NA NA NA NA NA
"ENSG00000293232" 0.164328475316205 0 8.10304584147193 0 1 NA NA
"ENSG00000293233" 0 NA NA NA NA NA NA
"ENSG00000293235" 0.212078531551648 0.0275383548530123 7.46590406553222 0.00368854925154322 0.997056970173948 NA NA
"ENSG00000293236" 0.00886594486577857 0 8.10304584154009 0 1 NA NA
"ENSG00000293238" 0.106360822269195 -0.287853275688467 8.10304584152225 -0.0355240833284476 0.971661842773369 NA NA
"ENSG00000293239" 0 NA NA NA NA NA NA
"ENSG00000293240" 0.233024267969866 -1.58278690161105 6.29167985870159 -0.251568251588962 0.801374801067061 NA NA
"ENSG00000293242" 0 NA NA NA NA NA NA
"ENSG00000293243" 0 NA NA NA NA NA NA
"ENSG00000293244" 0 NA NA NA NA NA NA
"ENSG00000293245" 0.085075649846484 -0.928775462472033 8.10304584151706 -0.114620536602832 0.908745901137262 NA NA
"ENSG00000293248" 3.23410133947377 -1.08699189188374 0.831058424944879 -1.30796085961806 0.190886585273406 NA NA
"ENSG00000293250" 0.0112230312477958 0 8.1030458415403 0 1 NA NA
"ENSG00000293251" 0.074158814674915 0.99435543885756 8.10304584151943 0.122713786680381 0.902333746191121 NA NA
"ENSG00000293252" 1.44544909381134 0.130042023141678 1.00785001205558 0.129029142815059 0.897334588940774 NA NA
"ENSG00000293254" 0.0083034808044931 0 8.1030458415403 0 1 NA NA
"ENSG00000293255" 0.35671609715785 1.13085116506005 3.46362235474159 0.326493782877902 0.744050792368512 NA NA
"ENSG00000293257" 1.42797574100143 0.870457849028787 0.957019784018922 0.909550527130562 0.363059599501413 NA NA
"ENSG00000293258" 1.1401619750971 0.464387552773565 1.10982700577785 0.418432377619149 0.675631018187617 NA NA
"ENSG00000293259" 0.0083034808044931 0 8.1030458415403 0 1 NA NA
"ENSG00000293260" 0.711398502582326 0.0522647148899529 1.52987808773702 0.0341626664953823 0.972747436972781 NA NA
"ENSG00000293261" 0.0630903148552071 -0.608265608346552 8.1030458415403 -0.0750662923845594 0.940161966909677 NA NA
"ENSG00000293262" 0 NA NA NA NA NA NA
"ENSG00000293263" 0.175081003450809 0.673820408874617 8.10304584147619 0.083156435500538 0.933727152146734 NA NA
"ENSG00000293265" 0.0851168643256361 -0.935566625791089 8.10291058833364 -0.115460563903802 0.908080076820761 NA NA
"ENSG00000293266" 0 NA NA NA NA NA NA
"ENSG00000293268" 4.59548578150325 0.409376825195227 0.530212007645671 0.772100252902617 0.44005505245653 NA NA
"ENSG00000293269" 0.308613946236681 0.223276481980968 7.08808329188216 0.0315002621705479 0.974870583068089 NA NA
"ENSG00000293272" 0 NA NA NA NA NA NA
"ENSG00000293274" 0.372628254581095 -0.287833194859219 2.59548879942606 -0.110897490647183 0.911697635502772 NA NA
"ENSG00000293275" 0 NA NA NA NA NA NA
"ENSG00000293276" 0.0168703913399424 -0.608232664859968 8.1030458415403 -0.0750622268162252 0.940165201637763 NA NA
"ENSG00000293277" 0 NA NA NA NA NA NA
"ENSG00000293278" 1.02055338462365 0.603194048190822 1.03584324321282 0.582321748143981 0.560349979104352 NA NA
"ENSG00000293279" 2.15127284463 -2.2413935741378 1.54054704755731 -1.45493354305002 0.145687660545261 NA NA
"ENSG00000293281" 0.0808655512558927 0 8.10304584153429 0 1 NA NA
"ENSG00000293283" 0 NA NA NA NA NA NA
"ENSG00000293285" 0 NA NA NA NA NA NA
"ENSG00000293286" 0 NA NA NA NA NA NA
"ENSG00000293287" 1.32185490289152 0.72246228486818 0.838985482272466 0.861114167209815 0.38917516715352 NA NA
"ENSG00000293288" 0.117608185578035 0 8.10304584151024 0 1 NA NA
"ENSG00000293289" 0 NA NA NA NA NA NA
"ENSG00000293291" 0.0102248976740533 0 8.1030458415403 0 1 NA NA
"ENSG00000293292" 0 NA NA NA NA NA NA
"ENSG00000293293" 1.05744835218209 -0.608820829120971 1.22888829137668 -0.495424062051182 0.620300813163867 NA NA
"ENSG00000293295" 0 NA NA NA NA NA NA
"ENSG00000293297" 0 NA NA NA NA NA NA
"ENSG00000293298" 0 NA NA NA NA NA NA
"ENSG00000293299" 0 NA NA NA NA NA NA
"ENSG00000293300" 0.226214462080851 -0.596249870778463 8.1029624265806 -0.0735841830911805 0.941341257080384 NA NA
"ENSG00000293301" 0 NA NA NA NA NA NA
"ENSG00000293303" 0 NA NA NA NA NA NA
"ENSG00000293304" 0.107020115151019 0 8.10304584152119 0 1 NA NA
"ENSG00000293305" 0.132290358862596 -0.608361201639856 8.10304584148289 -0.075078089590139 0.940152580588659 NA NA
"ENSG00000293306" 1.80603463194935 0.128681186391882 0.835890834164733 0.153944966414744 0.877653128601851 NA NA
"ENSG00000293308" 0.0760688582819288 -0.287854338277386 8.1030458415142 -0.0355242144629895 0.971661738209142 NA NA
"ENSG00000293310" 0.440159945779174 -0.902847823361679 2.70972903250603 -0.333187493115022 0.738992758343375 NA NA
"ENSG00000293315" 3.65871797432127 0.88084137574607 0.617376669173156 1.42674872525677 0.153652335478125 NA NA
"ENSG00000293318" 0.0618034221421579 -1.18667481619375 8.10194546994213 -0.146467884855096 0.883552040650327 NA NA
"ENSG00000293321" 1.19194707585445 -1.13637954568151 1.2721270061797 -0.893290952995445 0.371701381574954 NA NA
"ENSG00000293322" 1.83765186109938 -1.02007632216576 0.981342692479521 -1.03947003425314 0.298586187427669 NA NA
"ENSG00000293323" 4.18381276230101 0.077850888956832 0.505588075202549 0.153980864611261 0.877624823461795 NA NA
"ENSG00000293324" 5.95176960321429 0.13562198876273 0.462035241436393 0.293531697584589 0.769115774779558 NA NA
"ENSG00000293327" 0 NA NA NA NA NA NA
"ENSG00000293330" 0.00886594486577857 0 8.10304584154009 0 1 NA NA
"ENSG00000293331" 2.53383047552039 0.0777997150311259 0.82285505512749 0.094548504680538 0.924673453819281 NA NA
"ENSG00000293332" 2.03258443914539 -1.40288546231518 0.968141152198159 -1.44905054302251 0.147323468165309 NA NA
"ENSG00000293333" 0.0830857813409046 1.94773260237707 8.07977870597009 0.241062617338505 0.809506585521703 NA NA
"ENSG00000293334" 1.13717057542459 -0.72183441237835 1.10882377760496 -0.650991101523363 0.515052231089377 NA NA
"ENSG00000293336" 0 NA NA NA NA NA NA
"ENSG00000293337" 0.160539035773777 -0.287962523299762 8.1030458414785 -0.0355375656183157 0.971651092250524 NA NA
"ENSG00000293338" 0.949871581007896 -1.06948299285044 1.44680440860052 -0.739203576166137 0.459783389622926 NA NA
"ENSG00000293340" 0.0253483704201832 0 8.103045841534 0 1 NA NA
"ENSG00000293341" 1.11062983441354 -0.240919532718556 1.04251248931994 -0.231095104554302 0.817240918197758 NA NA
"ENSG00000293342" 0 NA NA NA NA NA NA
"ENSG00000293343" 0 NA NA NA NA NA NA
"ENSG00000293345" 0.0743668486762004 0.673913275354254 8.1030458415334 0.0831678961878766 0.933718039407402 NA NA
"ENSG00000293346" 0.0627436012732756 0 8.10304584153951 0 1 NA NA
"ENSG00000293347" 2.45622780069511 -0.429556418717255 0.866597298655695 -0.495681695966053 0.620119003204908 NA NA
"ENSG00000293348" 0.882483821474988 -1.78090070987079 1.43218814513506 -1.2434823706091 0.213690133410907 NA NA
"ENSG00000293349" 0.373497675093138 0.673963841529842 2.43301014519042 0.277008233139568 0.78177378430451 NA NA
"ENSG00000293350" 0 NA NA NA NA NA NA
"ENSG00000293353" 0 NA NA NA NA NA NA
"ENSG00000293354" 0.00886594486577857 0 8.10304584154009 0 1 NA NA
"ENSG00000293358" 0 NA NA NA NA NA NA
"ENSG00000293359" 0 NA NA NA NA NA NA
"ENSG00000293361" 0.0205262291992615 0 8.1030458415403 0 1 NA NA
"ENSG00000293363" 2.22759466236909 0.011733446994926 0.7644506183318 0.0153488619324175 0.987753860879795 NA NA
"ENSG00000293367" 0.012093223816089 0 8.1030458415403 0 1 NA NA
"ENSG00000293368" 0.0188708909675167 0 8.10304584153815 0 1 NA NA
"ENSG00000293370" 0 NA NA NA NA NA NA
"ENSG00000293371" 0.015427605311482 -0.287763488269614 8.1030458415403 -0.0355130026285169 0.971670678317694 NA NA
"ENSG00000293372" 0 NA NA NA NA NA NA
"ENSG00000293374" 0.161914925327564 -0.287929327012957 8.10304584150741 -0.0355334688516823 0.971654358934179 NA NA
"ENSG00000293375" 0.0865342668414852 -0.287856075771161 8.1030458415235 -0.0355244288877229 0.971661567230877 NA NA
"ENSG00000293376" 0.524269284512039 1.50065029996944 2.09253543830424 0.717144509239732 0.473284934583977 NA NA
"ENSG00000293377" 0.522324290761063 -2.42640746046027 2.06731632704634 -1.17369917158589 0.240515542198298 NA NA
"ENSG00000293378" 0 NA NA NA NA NA NA
"ENSG00000293384" 0 NA NA NA NA NA NA
"ENSG00000293385" 0 NA NA NA NA NA NA
"ENSG00000293387" 0 NA NA NA NA NA NA
"ENSG00000293388" 0.313808823110804 -0.394577766833883 3.60525887835775 -0.109445057940921 0.912849497296966 NA NA
"ENSG00000293389" 1.55754205810076 -0.0557383245288461 0.938648768995611 -0.059381449558058 0.952648288091664 NA NA
"ENSG00000293393" 0 NA NA NA NA NA NA
"ENSG00000293394" 0.0202010385908758 0 8.1030458415403 0 1 NA NA
"ENSG00000293395" 0 NA NA NA NA NA NA
"ENSG00000293396" 0 NA NA NA NA NA NA
"ENSG00000293398" 0.0199632388361056 0 8.10304584152221 0 1 NA NA
"ENSG00000293399" 0.616325365707071 0.857270713339316 1.43983412011761 0.59539547046523 0.551579152547253 NA NA
"ENSG00000293400" 0 NA NA NA NA NA NA
"ENSG00000293401" 0.362621417246098 -0.929003127434965 3.70196446283406 -0.250948688665629 0.801853780419074 NA NA
"ENSG00000293402" 0.0490288186799595 0 8.10304584152601 0 1 NA NA
"ENSG00000293403" 0 NA NA NA NA NA NA
"ENSG00000293404" 0.0780055989751187 -0.287855549762184 8.1030458415121 -0.035524363972803 0.971661618992818 NA NA
"ENSG00000293406" 0 NA NA NA NA NA NA
"ENSG00000293408" 0 NA NA NA NA NA NA
"ENSG00000293411" 1.89914417696238 -0.428632320734465 0.948219931398843 -0.452038927405937 0.651240939235129 NA NA
"ENSG00000293413" 0.249805642575862 0.208769745831128 5.47623460873485 0.0381228637462191 0.969589721925154 NA NA
"ENSG00000293415" 0.0338697926891662 -0.287794230469379 8.10304584153991 -0.035516796535201 0.971667653126576 NA NA
"ENSG00000293417" 0.506853693943756 -1.51861636938793 2.35658044232164 -0.64441524766786 0.519306199682621 NA NA
"ENSG00000293418" 0 NA NA NA NA NA NA
"ENSG00000293420" 0.234391785657127 -0.000388698770547106 5.0692138159131 -7.66783143624591e-05 0.999938819556882 NA NA
"ENSG00000293424" 0 NA NA NA NA NA NA
"ENSG00000293425" 0 NA NA NA NA NA NA
"ENSG00000293429" 1.95701802220407 -0.0156275291675118 0.844201505269191 -0.0185116101664954 0.985230715579722 NA NA
"ENSG00000293430" 0 NA NA NA NA NA NA
"ENSG00000293432" 0.757272314941734 -0.326226351254788 1.42748000101316 -0.228533044962625 0.819231869561736 NA NA
"ENSG00000293433" 0.185498804318823 -0.287965248725992 8.1030458414208 -0.0355379019644667 0.971650824054533 NA NA
"ENSG00000293436" 0.0127985154158495 0 8.1030458415403 0 1 NA NA
"ENSG00000293438" 0 NA NA NA NA NA NA
"ENSG00000293439" 0.416001318804058 1.8530321414221 1.93122482327755 0.959511352115518 0.337301203566092 NA NA
"ENSG00000293440" 2.28656544958481 -0.916866383440636 0.930301386447 -0.985558440305379 0.324349840515495 NA NA
"ENSG00000293441" 0 NA NA NA NA NA NA
"ENSG00000293443" 0 NA NA NA NA NA NA
"ENSG00000293444" 0.0147097758718083 0 8.1030458415403 0 1 NA NA
"ENSG00000293445" 0 NA NA NA NA NA NA
"ENSG00000293446" 0.275663405381534 0.353329626973543 5.31189138862293 0.0665167265524871 0.94696644133742 NA NA
"ENSG00000293448" 0.0522861299127025 -0.287810844480869 8.1030458415403 -0.0355188468767393 0.971666018222272 NA NA
"ENSG00000293449" 0 NA NA NA NA NA NA
"ENSG00000293450" 0 NA NA NA NA NA NA
"ENSG00000293452" 0 NA NA NA NA NA NA
"ENSG00000293453" 0 NA NA NA NA NA NA
"ENSG00000293455" 0.635181018869322 -0.801929298861248 1.37340997833799 -0.583896514157914 0.559289938568881 NA NA
"ENSG00000293461" 0.604854699907474 -1.74757784883572 2.83760550337082 -0.615863567631144 0.537984568589642 NA NA
"ENSG00000293462" 0 NA NA NA NA NA NA
"ENSG00000293463" 0 NA NA NA NA NA NA
"ENSG00000293464" 0.255473308832414 0.680916994475477 4.85501306762137 0.140250290780181 0.888462238238109 NA NA
"ENSG00000293465" 2.28565961227189 -0.766229881900744 0.974132871046832 -0.786576353878019 0.43152990598416 NA NA
"ENSG00000293467" 0.0389455505249534 -0.287790254700333 8.1030458415403 -0.0355163058840141 0.971668044362747 NA NA
"ENSG00000293470" 0.335602778205941 0.784958316144466 3.38108807830145 0.232161451569994 0.816412616998598 NA NA
"ENSG00000293471" 2.23181898312021 0.379518518567498 0.689554704078712 0.550382031074037 0.582057370691138 NA NA
"ENSG00000293472" 0 NA NA NA NA NA NA
"ENSG00000293474" 0 NA NA NA NA NA NA
"ENSG00000293475" 0.17858746953013 -0.608395902984249 8.10304584148744 -0.0750823720963386 0.940149173260253 NA NA
"ENSG00000293476" 2.22969732290985 -0.115597204776991 0.827512560862635 -0.139692386852095 0.888903041837091 NA NA
"ENSG00000293479" 0.0082374088221482 0 8.1030458415403 0 1 NA NA
"ENSG00000293481" 0.0178689841460039 -0.287763488269614 8.1030458415403 -0.0355130026285169 0.971670678317694 NA NA
"ENSG00000293482" 0.366823494989691 -1.44847460396634 2.80241383858266 -0.516866775357818 0.605249162156239 NA NA
"ENSG00000293483" 0.0237626174257822 -0.287777900994281 8.1030458415403 -0.0355147813084047 0.971669260031152 NA NA
"ENSG00000293486" 0.0431882165005781 0 8.10304584153089 0 1 NA NA
"ENSG00000293489" 0.0241216670116933 0.994431597974216 8.10304584153626 0.122723185505968 0.902326303269388 NA NA
"ENSG00000293497" 6.22768542138034 0.0907798680048606 0.477409742246447 0.190150849410187 0.849190924825514 NA NA
"ENSG00000293498" 0.0678798466009587 0 8.10304584152301 0 1 NA NA
"ENSG00000293499" 1.78607008771388 0.530910767809948 0.784311976579935 0.676912738378717 0.498461321404345 NA NA
"ENSG00000293500" 0.034426739562283 0 8.10304584153592 0 1 NA NA
"ENSG00000293501" 0 NA NA NA NA NA NA
"ENSG00000293502" 0 NA NA NA NA NA NA
"ENSG00000293503" 1.22278680565407 -0.859271352344326 1.20917896386881 -0.710623801786181 0.477317389537277 NA NA
"ENSG00000293506" 0.0101711875132875 0 8.10304584154004 0 1 NA NA
"ENSG00000293509" 0 NA NA NA NA NA NA
"ENSG00000293512" 0 NA NA NA NA NA NA
"ENSG00000293515" 6.13458830464421 0.0773305358165866 0.49179316897716 0.157241988491666 0.875054137841935 NA NA
"ENSG00000293517" 0 NA NA NA NA NA NA
"ENSG00000293519" 0 NA NA NA NA NA NA
"ENSG00000293526" 0.00981666663675529 0 8.1030458415403 0 1 NA NA
"ENSG00000293527" 0 NA NA NA NA NA NA
"ENSG00000293528" 0 NA NA NA NA NA NA
"ENSG00000293529" 0 NA NA NA NA NA NA
"ENSG00000293534" 0 NA NA NA NA NA NA
"ENSG00000293535" 0.978011739580018 -0.679307108020236 1.3539703905532 -0.501714891817308 0.615868087685814 NA NA
"ENSG00000293537" 0 NA NA NA NA NA NA
"ENSG00000293539" 0 NA NA NA NA NA NA
"ENSG00000293540" 0 NA NA NA NA NA NA
"ENSG00000293541" 0.343851050787302 -0.929000049216382 3.74919477571349 -0.247786552791083 0.804299559856508 NA NA
"ENSG00000293544" 0 NA NA NA NA NA NA
"ENSG00000293548" 1.22829475430123 -1.49176116675675 1.35835752211106 -1.09820952324714 0.272113008728241 NA NA
"ENSG00000293552" 0.798944943891212 0.152516288639671 1.51659548423324 0.100564910172325 0.919895853073244 NA NA
"ENSG00000293553" 0.0745025831142731 0.353448708201148 8.1030458415403 0.0436192408525189 0.965207914311238 NA NA
"ENSG00000293554" 0 NA NA NA NA NA NA
"ENSG00000293556" 0 NA NA NA NA NA NA
"ENSG00000293557" 0.0379891031432323 0 8.10304584154028 0 1 NA NA
"ENSG00000293558" 0 NA NA NA NA NA NA
"ENSG00000293559" 0 NA NA NA NA NA NA
"ENSG00000293560" 0.0551046890884856 0 8.10304584153568 0 1 NA NA
"ENTHD1" 0 NA NA NA NA NA NA
"ENTPD1" 1.45132412298961 -0.13308177963718 0.873027346120993 -0.15243712608601 0.878842176840546 NA NA
"ENTPD2" 0.0423606773047083 -0.287775841975663 8.1030458415403 -0.035514527204126 0.971669462649212 NA NA
"ENTPD3" 1.54055938312021 0.169024783888528 0.884919661680072 0.191005795449978 0.848521052640798 NA NA
"ENTPD4-DT" 0.171287171848258 0 8.10304584148843 0 1 NA NA
"ENTPD8" 0.0326884878180447 -0.287791118083953 8.10304584153664 -0.0355164124345343 0.971667959401335 NA NA
"ENTR1P1" 0 NA NA NA NA NA NA
"ENTR1P2" 0 NA NA NA NA NA NA
"ENTREP1" 4.24926574222799 -0.415778414225499 0.587803168272817 -0.707342928156052 0.479353394336712 NA NA
"EOGT-DT" 0.319154412257121 -1.12626742945059 3.29256144681323 -0.342064209778277 0.732302571020618 NA NA
"EOLA1-DT" 0.572436463908706 0.349499870837802 1.7549481118618 0.199151113628665 0.842144539029994 NA NA
"EOLA2-DT" 1.24871249007465 -1.19340365875328 1.21061429364444 -0.985783552216828 0.324239338622318 NA NA
"EOMES" 7.29040653031264 -0.111525885400443 0.453486614212734 -0.245929828808851 0.805736552753612 NA NA
"EP300-AS1" 0.0198584586888568 0 8.10304584153738 0 1 NA NA
"EP400P1" 0 NA NA NA NA NA NA
"EPAS1" 1.95851111244519 -0.490357307208519 0.883630430447024 -0.554934835098934 0.578939233753778 NA NA
"EPB41L1-AS1" 0.114799697660727 0.353406581910805 8.10304584150546 0.0436140420310329 0.965212058426855 NA NA
"EPB41L4A-DT" 1.33895861915643 -1.85959126236965 1.3961216037015 -1.33196940541523 0.182870242209399 NA NA
"EPB41L4B" 1.59881766680026 0.496767313435687 0.787134117975485 0.631108856916756 0.527969350397842 NA NA
"EPB42" 0.0101711875132875 0 8.10304584154004 0 1 NA NA
"EPC1-AS1" 0 NA NA NA NA NA NA
"EPC1-AS2" 0.0224411978692878 0 8.10304584153713 0 1 NA NA
"EPCAM" 9.65777971832654 -0.466537960429028 0.363235119140494 -1.28439662313758 0.199003213911481 NA NA
"EPCAM-DT" 1.1756657405889 0.084932535919486 1.32741948790327 0.0639831919701898 0.94898361024672 NA NA
"EPGN" 0.183613864744921 -0.608439207954452 8.00409117434409 -0.0760160266420643 0.939406347673753 NA NA
"EPHA1" 0.0826042940563058 -0.287840816645006 8.10304584152665 -0.0355225457530887 0.971663068807196 NA NA
"EPHA1-AS1" 0.579618152530155 -2.12906840066717 1.6426390498772 -1.29612674240657 0.194931823017676 NA NA
"EPHA10" 0.0395864643026339 0 8.10304584153601 0 1 NA NA
"EPHA2-AS1" 0.41489571816454 -0.336596718460568 2.141060189875 -0.157210301724502 0.875079109656491 NA NA
"EPHA3" 0.347313759385671 -0.287846844405213 3.18767402923506 -0.0902999622186233 0.928048850175151 NA NA
"EPHA5" 0.293784154776816 0.0545630676701472 3.54865536024361 0.0153757020987244 0.987732448052349 NA NA
"EPHA5-AS1" 0.182169547807097 -0.608431580324936 8.01024948589274 -0.075956632985836 0.93945360034134 NA NA
"EPHA6" 0.360790614071715 -0.137568359673756 3.72090696637603 -0.0369717278386405 0.970507548238974 NA NA
"EPHA8" 0.013068165174519 0.994444712686217 8.1030458415403 0.122724803997553 0.902325021588189 NA NA
"EPHB3" 9.72307046686932 -0.191192950897128 0.35269528186182 -0.542091036454619 0.587755793307232 NA NA
"EPHB6" 7.27071650559507 0.284039199817749 0.38952593546672 0.729192009968272 0.465884218033722 NA NA
"EPHX1" 6.60434338727116 0.677305606777119 0.445088255048139 1.52173327221107 0.128075927145436 NA NA
"EPHX3" 1.57158247967475 -0.167435828275573 0.914481610514694 -0.183093707243972 0.854724493206832 NA NA
"EPIC1" 1.3508507091857 0.711859014109326 0.868622742691389 0.819526106239934 0.412486313561613 NA NA
"EPIST" 0.0264064044598537 0 8.10304584153294 0 1 NA NA
"EPM2A" 7.09801988851172 -0.0398850181702241 0.395605863449591 -0.100820088515463 0.919693279764299 NA NA
"EPN2-AS1" 0.0663552004644366 -0.60826354932793 8.1030458415403 -0.0750660382802803 0.940162169085133 NA NA
"EPN3" 0.235977533105804 -0.287909193867672 5.59979228743793 -0.0514142630814257 0.958995419509728 NA NA
"EPO" 0.171616901325942 0.673782359411967 8.10304584149024 0.0831517398015918 0.933730885841578 NA NA
"EPOP" 7.76212236012577 -0.0876876639486774 0.398673201918601 -0.219948728749972 0.825911085363717 NA NA
"EPOR" 6.34280118657734 0.604110578905287 0.38921264897435 1.55213501025014 0.120629922466312 NA NA
"EPPIN" 0 NA NA NA NA NA NA
"EPPIN-WFDC6" 0 NA NA NA NA NA NA
"EPS15-AS1" 0.0643498152412927 1.58384775116191 8.09313672020341 0.195702581819488 0.844842963488931 NA NA
"EPS15P1" 0 NA NA NA NA NA NA
"EPS8L3" 0 NA NA NA NA NA NA
"EPSTI1" 4.9460500570776 -0.256785720282312 0.504885921312203 -0.508601467069876 0.611031600431582 NA NA
"EPX" 0.0192170448360209 -0.287775841975663 8.1030458415403 -0.035514527204126 0.971669462649212 NA NA
"EPYC" 0 NA NA NA NA NA NA
"EQTN" 0.102374257365288 0 8.10304584151091 0 1 NA NA
"ERAP2" 2.95663489528255 0.057725746184336 0.626459417550783 0.0921460266492945 0.926582020002334 NA NA
"ERAS" 0.340911514324761 -0.182096011291545 2.80122442711866 -0.0650058629821563 0.948169332146007 NA NA
"ERBB3" 3.28710261419481 -0.040063453411108 0.615579329933655 -0.0650825189588902 0.948108298770724 NA NA
"ERBIN-DT" 0.75378053975822 -1.43621454788742 1.47316231248734 -0.974919420428604 0.329600232015816 NA NA
"ERC2-IT1" 0.650803297780855 -0.290568877106616 1.48388033989049 -0.19581691952874 0.844753466575494 NA NA
"ERCC8-AS1" 0 NA NA NA NA NA NA
"EREG" 0.747180560178983 -0.243831599109372 1.50631842613064 -0.161872546255519 0.87140622257713 NA NA
"ERF" 6.8916913928163 -0.508488700742961 0.447075347433128 -1.137366897241 0.255384939577409 NA NA
"ERFE" 2.3872757811079 0.182021747128518 0.72219183536623 0.252040715797089 0.801009592764149 NA NA
"ERFL" 0 NA NA NA NA NA NA
"ERG" 0.150758724956414 -0.605682922195512 8.10299018784479 -0.0747480754825658 0.940415155931618 NA NA
"ERHP1" 0.0136372806150015 -0.287763488269614 8.1030458415403 -0.0355130026285169 0.971670678317694 NA NA
"ERHP2" 0 NA NA NA NA NA NA
"ERI3-IT1" 0.0528630553926775 0 8.10304584152989 0 1 NA NA
"ERICD" 2.47377001954197 0.341033188945345 0.585418619333107 0.582545852972425 0.560199065426052 NA NA
"ERICH2" 1.04885780267423 1.0902612364032 1.14155019653658 0.955070779814159 0.339541904538503 NA NA
"ERICH2-DT" 0.349948509395587 -1.22774179387392 2.84610542988869 -0.43137607657842 0.666194942065829 NA NA
"ERICH3" 0.498842503795663 -2.9922498851629 1.86328650559524 -1.60589897269019 0.108296109298002 NA NA
"ERICH3-AS1" 0 NA NA NA NA NA NA
"ERICH4" 0 NA NA NA NA NA NA
"ERICH6" 0.0713221889050881 -0.840294173614034 8.10242395488475 -0.103708986137098 0.917400295207294 NA NA
"ERICH6-AS1" 5.53013496143366 0.177517174863112 0.439803921717039 0.403627994425486 0.686486296584432 NA NA
"ERICH6B" 0 NA NA NA NA NA NA
"ERLEC1P1" 0.0117105097379052 -0.287763488269614 8.1030458415403 -0.0355130026285169 0.971670678317694 NA NA
"ERLNC1" 0.0123199367350616 0 8.1030458415403 0 1 NA NA
"ERMAP" 8.58651392394666 0.23469863111226 0.355199098378672 0.660752327873456 0.508771159663338 NA NA
"ERMN" 0.903070388966129 0.909609403512801 1.34404695266563 0.67676906800673 0.498552486621635 NA NA
"ERMP1" 8.21849451020917 -0.422591597747604 0.401142657739888 -1.05346960637037 0.292125817066613 NA NA
"ERN2" 0.482864015473073 1.54712056099893 2.64573658866569 0.584759861441529 0.558709196952386 NA NA
"ERO1B" 4.96341114756675 -0.0675016709509772 0.457727677505266 -0.147471246044982 0.882760073897306 NA NA
"ERP27" 0 NA NA NA NA NA NA
"ERP29P1" 0 NA NA NA NA NA NA
"ERRFI1-DT" 0.34721530488988 0.236465801645456 3.46316455669188 0.0682802673030747 0.945562531875264 NA NA
"ERVE-1" 0.0335723504102643 0 8.10304584152241 0 1 NA NA
"ERVFRD-1" 0 NA NA NA NA NA NA
"ERVFRD-3" 0.0252700239436715 -0.28778067586355 8.10304584153815 -0.0355151237560964 0.971668986969688 NA NA
"ERVH-1" 0.0265668810725475 0 8.10304584153653 0 1 NA NA
"ERVH48-1" 0.0516212110561902 0 8.10304584153167 0 1 NA NA
"ERVK-28" 0.365503805554123 -2.17317791289902 3.08861254336296 -0.703609754343874 0.481675835089968 NA NA
"ERVK9-11" 2.29732003383986 -0.994358875842914 0.862581980116438 -1.1527702859138 0.249004683635735 NA NA
"ERVMER34-1" 9.1034367090764 -0.0433105801921429 0.350810010124183 -0.123458792344071 0.901743803541664 NA NA
"ERVV-1" 0.0339254816347371 0 8.1030458415403 0 1 NA NA
"ERVV-2" 0.00992447624296523 0 8.1030458415403 0 1 NA NA
"ERVW-1" 1.92893022877369 -1.95746186352697 1.20835943507385 -1.61993344588511 0.105246574311762 NA NA
"ESAM" 0.948531276549662 -0.0291000490583262 1.23396275884887 -0.0235825991097761 0.98118555219084 NA NA
"ESAM-AS1" 0.639309717705291 -1.05103901124161 1.66124218187823 -0.632682593005966 0.526940939339995 NA NA
"ESM1" 0.412664922692382 -0.557631238254821 2.42671424207124 -0.229788587624917 0.818256053210881 NA NA
"ESPN" 0.330675688678388 -0.928868078894351 2.59147761018242 -0.358431836433643 0.720020170141376 NA NA
"ESPNL" 2.80466873967077 -0.0557891134770598 0.661374765439452 -0.0843532538469179 0.932775572787389 NA NA
"ESPNP" 0.0344578403201855 0 8.10304584151968 0 1 NA NA
"ESR1" 0.417066308488796 -1.21518582323383 2.76552123530606 -0.43940571047517 0.660367589510616 NA NA
"ESR2" 0.333136961803824 -0.911491602254118 3.47814892658307 -0.262062269757255 0.793273434827666 NA NA
"ESRG" 1.10422519391948 0.765824565844265 1.02559571831449 0.746711937431695 0.455237462402267 NA NA
"ESRP1" 0.035972082237207 0 8.10304584153263 0 1 NA NA
"ESRP2" 0.492756324972033 0.866781946996868 1.99263495517203 0.434992844397853 0.663567621381722 NA NA
"ESRRAP1" 0 NA NA NA NA NA NA
"ESRRAP2" 0 NA NA NA NA NA NA
"ESRRB" 0.321740973774158 0.0151322352404157 3.49617462694691 0.00432822637741931 0.996546585780248 NA NA
"ESRRG" 0.434286695128249 -0.837125402303023 2.21039845644245 -0.378721492436411 0.704894691553297 NA NA
"ESX1" 0.114019148600445 -0.608346084595908 8.10304584153244 -0.0750762239894792 0.940154064933408 NA NA
"ESYT3" 0.52829747136948 -0.59841164963935 1.78421603249399 -0.33539192493573 0.737329458543107 NA NA
"ETDA" 0 NA NA NA NA NA NA
"ETDB" 0 NA NA NA NA NA NA
"ETDC" 0.0257268055310522 0 8.10304584153042 0 1 NA NA
"ETF1P1" 0 NA NA NA NA NA NA
"ETF1P2" 0.308915431211075 0.673909313581491 4.49305480178268 0.149989115047986 0.8807732030437 NA NA
"ETF1P3" 0.0246342521147736 0 8.1030458415403 0 1 NA NA
"ETFBKMT" 2.90312668747377 -0.0760301086398649 0.578546576207736 -0.131415709238533 0.895446462258709 NA NA
"ETNK1-DT" 0.0698394559045237 0 8.10304584151204 0 1 NA NA
"ETNPPL" 0.263708704140177 0.886794169627955 3.67785108541126 0.241117475676369 0.809464068664845 NA NA
"ETS1-AS1" 0 NA NA NA NA NA NA
"ETS2-AS1" 0.057820838122021 0 8.10304584153732 0 1 NA NA
"ETS2P1" 0 NA NA NA NA NA NA
"ETV2" 1.50746026935664 0.96107227910877 0.880396933090059 1.09163519656475 0.274993479333667 NA NA
"ETV3L" 0 NA NA NA NA NA NA
"ETV5-AS1" 0 NA NA NA NA NA NA
"ETV7" 2.89478831017183 0.510386185237578 0.620188942147262 0.822952733517762 0.410534872955489 NA NA
"ETV7-AS1" 0.303146241697805 0.673927585282779 3.87176337685839 0.174062182960575 0.861816593083748 NA NA
"EVA1A-AS" 0 NA NA NA NA NA NA
"EVA1C" 2.34913671581058 -1.18306897853355 0.803369947580487 -1.47263285376383 0.140850061019441 NA NA
"EVA1CP1" 0 NA NA NA NA NA NA
"EVA1CP2" 0.0112119951205771 0 8.1030458415403 0 1 NA NA
"EVA1CP3" 0 NA NA NA NA NA NA
"EVA1CP4" 0 NA NA NA NA NA NA
"EVA1CP5" 0 NA NA NA NA NA NA
"EVA1CP6" 0 NA NA NA NA NA NA
"EVI2A" 0.0579536598907721 0 8.10304584153525 0 1 NA NA
"EVI2B" 0.0340519349002286 -0.287795398585144 8.10304584152254 -0.0355169406928924 0.971667538177904 NA NA
"EVI5L" 7.96282854188341 -0.172618086662528 0.396748827779295 -0.435081529109274 0.663503250107456 NA NA
"EVPL" 0.0350053894663386 0 8.1030458415403 0 1 NA NA
"EVPLL" 0.0443373667606401 -0.608267218394947 8.10304584153145 -0.0750664910813322 0.940161808818637 NA NA
"EVX1" 0.0277203364618616 0 8.10304584153554 0 1 NA NA
"EVX1-AS" 0 NA NA NA NA NA NA
"EVX2" 0 NA NA NA NA NA NA
"EWSAT1" 0.110829735992818 0 8.10304584150326 0 1 NA NA
"EXD1" 0.114924319031987 -0.948781440473683 8.10266421700457 -0.117094996789147 0.906784774446524 NA NA
"EXO5-DT" 1.54018283308713 -1.73208799456603 1.16763554867345 -1.4834149204637 0.137964205654697 NA NA
"EXOC1L" 0.0083034808044931 0 8.1030458415403 0 1 NA NA
"EXOC3L1" 0.0344755888918163 0 8.10304584153991 0 1 NA NA
"EXOC3L2" 2.25292902556422 0.244638744656893 0.821119214779121 0.297933284538592 0.765754083498354 NA NA
"EXOC3L4" 0.103380809903447 -0.608343771053409 8.10304584153738 -0.075075938474265 0.940154292100483 NA NA
"EXOC5P1" 0.010399839673666 0 8.1030458415403 0 1 NA NA
"EXOC7P1" 0.00992447624296523 0 8.1030458415403 0 1 NA NA
"EXOGP1" 0.0102248976740533 0 8.1030458415403 0 1 NA NA
"EXOSC10-AS1" 3.66206857904153 0.610728227331046 0.510436579207197 1.1964820943664 0.231508481929023 NA NA
"EXOSC3P1" 0.00843519566997121 -0.287761429250993 8.1030458415403 -0.035512748524238 0.971670880935767 NA NA
"EXOSC3P2" 0 NA NA NA NA NA NA
"EXPH5" 2.23399572952187 -0.233945904455593 0.820868245245549 -0.284998117311277 0.775645584309064 NA NA
"EXTL1" 0.275759706335136 -0.860723195372026 3.6573485003048 -0.23534076539337 0.813944257267568 NA NA
"EXTL2P1" 0.00843519566997121 -0.287761429250993 8.1030458415403 -0.035512748524238 0.971670880935767 NA NA
"EXTL3-AS1" 2.46739424384772 0.274607533144225 0.659863122270949 0.41615832719845 0.677294151451469 NA NA
"EYA1" 0.329370592551783 0.353363928633767 3.29204526261868 0.107338721203572 0.914520266897656 NA NA
"EYA2" 0.747465506182258 0.16460697144788 1.39177483325114 0.118271265951378 0.905852724025981 NA NA
"EYA2-AS1" 0 NA NA NA NA NA NA
"EYA4" 1.15306823791371 -0.760074795384953 1.32374020679303 -0.574187285000851 0.565841072594668 NA NA
"EYS" 0.389080682240494 0.0544550539676971 2.68503644319821 0.0202809366351968 0.983819263021481 NA NA
"EZH2P1" 0 NA NA NA NA NA NA
"EZHIP" 0.0595150826335837 -0.287824515638172 8.10304584153375 -0.0355205340395424 0.971664672910043 NA NA
"EZR-AS1" 0.0624250926306921 0 8.1030458415403 0 1 NA NA
"EZRP1" 0 NA NA NA NA NA NA
"F10" 3.36688545663262 -0.586017416405253 0.598817919081653 -0.978623714707752 0.327765937337476 NA NA
"F10-AS1" 0.029206446368825 0 8.1030458415403 0 1 NA NA
"F11" 0.041387904775666 0 8.10304584152849 0 1 NA NA
"F11-AS1" 0.292998958219868 -0.923931756546785 3.36190303161821 -0.274824035035318 0.783451431558841 NA NA
"F12" 2.50553058019398 -0.197273112926995 0.72750677017946 -0.271163267495548 0.786265463190698 NA NA
"F13A1" 2.96066184774478 -0.0986135105293567 0.696219903934046 -0.14164132621336 0.88736332239825 NA NA
"F13B" 0 NA NA NA NA NA NA
"F2" 0.0902490779702076 0 8.10304584151313 0 1 NA NA
"F2RL2" 2.47482812384596 -0.925623971549099 0.890291725064686 -1.03968614499011 0.298485739617305 NA NA
"F2RL3" 0.257342797654453 -0.858039695778689 4.88075969808845 -0.175800438631457 0.860450725026399 NA NA
"F5" 0.30490278856404 -0.375692560231234 4.6373545127801 -0.0810144144028371 0.935430489150643 NA NA
"F7" 1.20359652562232 0.200619610531288 0.83780149117185 0.239459600687362 0.810749219257047 NA NA
"F8" 1.41844219968462 -2.36487686138656 1.3600493845242 -1.73881690495665 0.08206697407533 NA NA
"F8A2" 0 NA NA NA NA NA NA
"F9" 0 NA NA NA NA NA NA
"FA2H" 0.831707817463949 -3.19722561792822 1.63769266501437 -1.95227449339536 0.0509056240475835 NA NA
"FAAH" 3.4010872229181 -0.25883625820365 0.629513146674448 -0.41116894789412 0.680948655889004 NA NA
"FAAH2" 0.442287760559396 1.25421966086672 2.35386761879705 0.532833559054476 0.594148800966082 NA NA
"FAAHP1" 0 NA NA NA NA NA NA
"FABP1" 0.0857010605960904 -0.287864512539095 8.10304584151403 -0.0355254700725361 0.971660737009634 NA NA
"FABP12" 0 NA NA NA NA NA NA
"FABP12P1" 0 NA NA NA NA NA NA
"FABP2" 0.0110535018371743 0 8.10304584153701 0 1 NA NA
"FABP3P2" 0 NA NA NA NA NA NA
"FABP4" 0.126945673353749 -0.624567400396513 8.10273243734756 -0.0770810840942647 0.938559040930137 NA NA
"FABP5P1" 0.0963912035089133 -0.28787538674241 8.10304584153335 -0.0355268120620597 0.971659666932401 NA NA
"FABP5P10" 0.0507345190309153 0 8.10304584152289 0 1 NA NA
"FABP5P11" 0.0248911841270616 0 8.1030458415403 0 1 NA NA
"FABP5P12" 0.0603927164527265 0 8.1030458415222 0 1 NA NA
"FABP5P13" 0 NA NA NA NA NA NA
"FABP5P14" 0.0153891473570691 0.994442653667596 8.1030458415403 0.122724549893274 0.902325222812991 NA NA
"FABP5P15" 0 NA NA NA NA NA NA
"FABP5P2" 0.113882149531108 -0.287869070250437 8.10304584153555 -0.0355260325413493 0.971660288507564 NA NA
"FABP5P3" 0.61556013690228 -1.51175626277916 1.7808152625909 -0.848912458544245 0.395930005855513 NA NA
"FABP5P4" 0 NA NA NA NA NA NA
"FABP5P5" 0 NA NA NA NA NA NA
"FABP5P6" 0 NA NA NA NA NA NA
"FABP5P7" 0 NA NA NA NA NA NA
"FABP5P8" 0.0163236092191201 -0.287763488269614 8.1030458415403 -0.0355130026285169 0.971670678317694 NA NA
"FABP5P9" 1.19833058398851 -0.19558973006459 0.874110052104715 -0.223758701314144 0.822945066733467 NA NA
"FABP6" 0.117328990960744 -0.287869826947669 8.10304584153331 -0.0355261259256552 0.971660214044673 NA NA
"FABP6-AS1" 0.280967890111114 -1.15588018612406 5.86188015860636 -0.197185912173077 0.843682054642309 NA NA
"FABP7P1" 0.160392422535309 -0.928844683644888 8.10304584149183 -0.114629079214722 0.908739129749676 NA NA
"FABP7P2" 0 NA NA NA NA NA NA
"FABP9" 0 NA NA NA NA NA NA
"FADS2B" 0 NA NA NA NA NA NA
"FADS6" 0.145389580718969 1.30499482553456 8.09497164057272 0.16121054939758 0.87192757257823 NA NA
"FAF1-AS1" 0 NA NA NA NA NA NA
"FAF2P1" 0.0205190495198346 0 8.1030458415395 0 1 NA NA
"FAHD2CP" 0 NA NA NA NA NA NA
"FAHD2P1" 0.227430402374457 0.014321007015938 5.14405834365702 0.00278399000540047 0.997778700226663 NA NA
"FAIM2" 0.163834748977664 0.67380143455855 8.10304584150556 0.0831540938726019 0.933729014047038 NA NA
"FALEC" 0.437170894972852 -0.782367459989493 2.19416262557162 -0.356567672273458 0.721415482446751 NA NA
"FAM106A" 1.89372316734694 0.325143185594652 0.789199804226254 0.411990960785182 0.680346048630428 NA NA
"FAM106B" 0 NA NA NA NA NA NA
"FAM106C" 0.146025062957978 0.994276817056853 8.103045841442 0.122704083934926 0.902341429795736 NA NA
"FAM110A" 5.11543459385789 -0.0454274064146199 0.497813198526217 -0.0912539212481878 0.927290830677542 NA NA
"FAM110C" 8.87487834142586 0.754033314593842 0.357783845412923 2.10751078971607 0.0350733274188401 NA NA
"FAM110D" 2.4749680224153 -1.02350078114498 0.897921604806297 -1.13985539012147 0.254346552820085 NA NA
"FAM111A-DT" 4.95493382682415 -0.396417087706614 0.494964895653888 -0.800899399507747 0.423189887781862 NA NA
"FAM120A2P" 0 NA NA NA NA NA NA
"FAM124B" 0.0987768637544671 -0.608333605672271 8.10304584152508 -0.0750746839607878 0.94015529024054 NA NA
"FAM131B-AS1" 3.27373775866353 0.273704528305779 0.519073792363334 0.527294061716363 0.59798939737715 NA NA
"FAM131C" 0.946803821433403 0.410847058156775 1.12783679487284 0.364278821212867 0.715649813233435 NA NA
"FAM131C2P" 0 NA NA NA NA NA NA
"FAM133A" 3.0350134690041 0.434258319737439 0.665777470795697 0.652257456561934 0.514235100017255 NA NA
"FAM133CP" 1.4642626967104 0.578284610983919 0.874034253566258 0.661626942679176 0.508210336112499 NA NA
"FAM133DP" 0 NA NA NA NA NA NA
"FAM133EP" 0.012093223816089 0 8.1030458415403 0 1 NA NA
"FAM133FP" 0 NA NA NA NA NA NA
"FAM133GP" 0.0307374544943656 -0.28779580849097 8.10304584153617 -0.0355169912794681 0.971667497841105 NA NA
"FAM135A-AS1" 0.175145279499271 0.353316840295689 8.10304584146251 0.0436029669840692 0.965220886637534 NA NA
"FAM135B" 0.0111582819844231 0 8.1030458415403 0 1 NA NA
"FAM136BP" 0.0109135640315278 -0.287761429250993 8.1030458415403 -0.035512748524238 0.971670880935767 NA NA
"FAM136CP" 0 NA NA NA NA NA NA
"FAM136DP" 0 NA NA NA NA NA NA
"FAM136EP" 0.00936076753541151 0 8.1030458415391 0 1 NA NA
"FAM136FP" 0 NA NA NA NA NA NA
"FAM136GP" 0 NA NA NA NA NA NA
"FAM138A" 0 NA NA NA NA NA NA
"FAM138B" 0.00894641472455145 0 8.10304584153714 0 1 NA NA
"FAM138C" 0 NA NA NA NA NA NA
"FAM138D" 0 NA NA NA NA NA NA
"FAM138E" 0 NA NA NA NA NA NA
"FAM138F" 0 NA NA NA NA NA NA
"FAM13A-AS1" 0.422071564646018 -0.276570474671523 2.02982939532891 -0.136253064079165 0.891621227198291 NA NA
"FAM13B-AS1" 0.0750302129339884 0.99438330715252 8.10304584151493 0.122717225917435 0.90233102266132 NA NA
"FAM149A" 9.64139048674839 -0.684075839800392 0.382664730730165 -1.78766367753595 0.0738302852166649 NA NA
"FAM149B1P1" 0 NA NA NA NA NA NA
"FAM151A" 1.1780444141963 -0.919318968343199 1.53012381105463 -0.600813451631447 0.547964243642213 NA NA
"FAM151AP1" 0.010399839673666 0 8.1030458415403 0 1 NA NA
"FAM151B" 2.1185780573334 -0.504140150450471 0.766883886582267 -0.657387851369844 0.51093156113095 NA NA
"FAM151B-DT" 4.94586445237805 -0.0182319999117986 0.449292366891664 -0.0405793671455692 0.967631233238421 NA NA
"FAM153A" 0.159425103942703 0.353352779828806 8.10304584150638 0.0436074022954209 0.965217351133907 NA NA
"FAM153DP" 0 NA NA NA NA NA NA
"FAM157A" 0 NA NA NA NA NA NA
"FAM157B" 0 NA NA NA NA NA NA
"FAM157C" 5.52203092411792 0.415241594051701 0.440500528586121 0.942658560216729 0.345855576062809 NA NA
"FAM157D" 0 NA NA NA NA NA NA
"FAM161B" 7.76958344377911 -0.393156126523614 0.400266029903475 -0.982237055236551 0.325983076198869 NA NA
"FAM162B" 1.05626449842384 -0.508777222256076 1.34038953523262 -0.379574152798635 0.704261550401841 NA NA
"FAM163A" 0.0450701890811733 -0.287794729517857 8.10304584153921 -0.0355168581229684 0.971667604017631 NA NA
"FAM163B" 0 NA NA NA NA NA NA
"FAM167A" 4.21435969076541 -0.333385168838776 0.513491793205782 -0.649251211508987 0.516176015262858 NA NA
"FAM167A-AS1" 0.0205837987832074 0 8.10304584153831 0 1 NA NA
"FAM167B" 0.438827585619999 0.353376699071527 2.20996166585565 0.159901732474036 0.872958483764449 NA NA
"FAM169A-AS1" 0.19371518109411 -1.22883576702609 7.80585638230201 -0.157424849605508 0.874910030468933 NA NA
"FAM169BP" 0.0482085594740804 0 8.10304584153469 0 1 NA NA
"FAM170A" 0 NA NA NA NA NA NA
"FAM170B" 0 NA NA NA NA NA NA
"FAM170B-AS1" 0 NA NA NA NA NA NA
"FAM171A2" 4.5695514405794 0.0872013862757356 0.54647217295252 0.159571503530724 0.87321862818251 NA NA
"FAM172BP" 0 NA NA NA NA NA NA
"FAM174A-DT" 0.445435381927767 0.854486576282127 2.20209689305338 0.388033141946499 0.697991507696728 NA NA
"FAM174B" 7.53416868725654 0.216499357552158 0.382307393334853 0.566296549129333 0.571192205901446 NA NA
"FAM177A1P1" 0 NA NA NA NA NA NA
"FAM177B" 0.0932127199237745 -0.287871483599484 8.1030458415269 -0.0355263303737202 0.971660051021627 NA NA
"FAM178B" 0.209385461159387 -0.287966558439379 8.10304584145471 -0.0355380635965501 0.9716506951722 NA NA
"FAM180A" 0.201599972025729 0.0328335797975983 7.64249004610634 0.0042961887551723 0.996572147866737 NA NA
"FAM180B" 0 NA NA NA NA NA NA
"FAM181A-AS1" 1.06161287655018 -0.752582862578574 1.35284296328308 -0.556297281357922 0.578007645364598 NA NA
"FAM181B" 0.381381668754488 -0.287837163336206 2.73943007793746 -0.105071914649094 0.916318744782642 NA NA
"FAM182A" 2.45462129609983 -0.324880305516801 0.714739804018643 -0.454543462796046 0.649437716936731 NA NA
"FAM182B" 1.53204281930638 -0.710857633134811 1.22563201442786 -0.579992709693252 0.561919534097962 NA NA
"FAM183BP" 0.0617682453019914 0 8.10304584153116 0 1 NA NA
"FAM183DP" 0.0206718809109526 0 8.1030458415395 0 1 NA NA
"FAM184B" 1.8214696475434 0.0624647706521758 0.770224189317204 0.0810994662574155 0.9353628501562 NA NA
"FAM185A" 7.65736428459852 0.140312213486711 0.373352983983062 0.375816504772001 0.707053316760885 NA NA
"FAM185BP" 0.0202447858688783 0 8.1030458415403 0 1 NA NA
"FAM186A" 0.149780429935174 -0.287890611737768 8.10304584151597 -0.0355286909846615 0.971658168714906 NA NA
"FAM186B" 0.0742306330366522 0 8.1030458415155 0 1 NA NA
"FAM187A" 0.119034127671869 0 8.10304584147429 0 1 NA NA
"FAM187B" 0.00894641472455145 0 8.10304584153714 0 1 NA NA
"FAM187B2P" 0 NA NA NA NA NA NA
"FAM192BP" 0.489349562835022 0.512411757822752 2.17085357329619 0.236041603232001 0.813400387406374 NA NA
"FAM193B-DT" 0.805147693975351 -0.269159058885597 1.59264233320981 -0.169001572589832 0.865795404445185 NA NA
"FAM197Y1" 0 NA NA NA NA NA NA
"FAM197Y3" 0 NA NA NA NA NA NA
"FAM197Y5" 0 NA NA NA NA NA NA
"FAM197Y6" 0 NA NA NA NA NA NA
"FAM197Y7" 0 NA NA NA NA NA NA
"FAM197Y8" 0 NA NA NA NA NA NA
"FAM197Y9" 0.101889608675538 -0.28787941572412 8.10304584151501 -0.0355273092803207 0.971659270459915 NA NA
"FAM201A" 2.82771494600322 0.268723400672038 0.638935382991377 0.420579933159947 0.674061849439503 NA NA
"FAM201B" 0 NA NA NA NA NA NA
"FAM204BP" 0.147920061564585 0.673780007429811 8.10304584147803 0.0831514495426958 0.933731116635413 NA NA
"FAM204CP" 0 NA NA NA NA NA NA
"FAM204DP" 0 NA NA NA NA NA NA
"FAM207BP" 0.0136681528792657 0 8.1030458415403 0 1 NA NA
"FAM207CP" 0 NA NA NA NA NA NA
"FAM209A" 0.391028496236572 1.61617162236094 3.62409192489515 0.445952160114618 0.655631803302708 NA NA
"FAM209B" 1.15273373113489 0.615290915352227 1.08658148717398 0.56626302087338 0.571214994510187 NA NA
"FAM20A" 0.145014548152393 -0.287921920747644 8.10304584147834 -0.0355325548417624 0.971655087748338 NA NA
"FAM20BP1" 0 NA NA NA NA NA NA
"FAM210CP" 0 NA NA NA NA NA NA
"FAM215A" 0.0930837421646733 -0.614848432831088 8.10291584910543 -0.0758798985798387 0.939514649354881 NA NA
"FAM215B" 6.25392363585715 -0.111142237826463 0.612269778754517 -0.181524944857721 0.855955555220414 NA NA
"FAM216B" 0 NA NA NA NA NA NA
"FAM217A" 0.045499694060292 0 8.1030458415403 0 1 NA NA
"FAM218A" 5.54495422268345 0.469969627951485 0.401738752005846 1.16983892045507 0.242065797722285 NA NA
"FAM218BP" 0 NA NA NA NA NA NA
"FAM21EP" 1.3475839643283 1.00340089970619 0.864749728516821 1.16033676174397 0.245911722770899 NA NA
"FAM21FP" 0 NA NA NA NA NA NA
"FAM220A" 0 NA NA NA NA NA NA
"FAM220BP" 0 NA NA NA NA NA NA
"FAM220CP" 0 NA NA NA NA NA NA
"FAM221A" 9.01514270705517 0.0794343103925672 0.328769577115461 0.241610890793191 0.809081682444823 NA NA
"FAM221B" 0.336704443769211 -0.937075635670851 3.16891629553376 -0.295708547742822 0.767452668828269 NA NA
"FAM222A" 4.56029913188169 -0.208067998526215 0.525270113985671 -0.396116194289879 0.69201931206503 NA NA
"FAM222A-AS1" 0.022933540985701 -0.287777900994284 8.1030458415403 -0.035514781308405 0.971669260031152 NA NA
"FAM223A" 0.497351799065179 -0.920235810841298 2.25018810746645 -0.408959503335664 0.682569380429561 NA NA
"FAM224A" 0.012284013421823 0 8.1030458415403 0 1 NA NA
"FAM224B" 0.012284013421823 0 8.1030458415403 0 1 NA NA
"FAM225A" 0.0281524332904236 0 8.10304584153023 0 1 NA NA
"FAM225B" 0.174762886000034 -0.60844022399805 8.10304584147297 -0.0750878417698113 0.940144821377009 NA NA
"FAM226B" 4.70154108269457 0.456472671004707 0.427722141413212 1.06721777249244 0.285873508920948 NA NA
"FAM227A" 7.90714761677969 -0.046704874932186 0.350682538417255 -0.133182778769027 0.894048830062206 NA NA
"FAM227B" 8.20773091825107 0.2128523084494 0.352706755081186 0.603482369937615 0.546187840405514 NA NA
"FAM228A" 0.285067992954503 -0.889435962286244 3.94649232582398 -0.225373797502708 0.821688493879055 NA NA
"FAM229A" 1.87960996040329 0.373300855415348 0.824916834215168 0.452531503700623 0.650886131148273 NA NA
"FAM230A" 0.549421928307469 -1.19723345665003 2.499547812738 -0.478980018125193 0.631952843949371 NA NA
"FAM230B" 0.632546615619394 -0.196568206702307 1.63382259785992 -0.120311842276991 0.904236123474592 NA NA
"FAM230C" 0 NA NA NA NA NA NA
"FAM230D" 0 NA NA NA NA NA NA
"FAM230E" 0.559384065792218 0.518873062664548 1.40846319829368 0.368396606523444 0.712577527422969 NA NA
"FAM230F" 0 NA NA NA NA NA NA
"FAM230G" 0.0227755229546466 -0.28777546173423 8.10304584153923 -0.0355144802783894 0.971669500066929 NA NA
"FAM230H" 1.04485041070978 0.475679907260155 1.08195506140783 0.439648488395818 0.660191716231889 NA NA
"FAM230I" 0.0451896776378962 0 8.1030458415403 0 1 NA NA
"FAM230J" 0.13637866085371 0.67383575756999 8.10304584153023 0.0831583296883754 0.933725646020063 NA NA
"FAM236A" 0.0179404487891272 0 8.1030458415403 0 1 NA NA
"FAM236B" 0 NA NA NA NA NA NA
"FAM236D" 0 NA NA NA NA NA NA
"FAM237A" 0.0899801746678016 -0.287823198186919 8.1030458415403 -0.0355203714523485 0.971664802554043 NA NA
"FAM237B" 0 NA NA NA NA NA NA
"FAM238A" 0 NA NA NA NA NA NA
"FAM238B" 0 NA NA NA NA NA NA
"FAM238C" 0.13656089442408 0.353380896262421 8.10304584152367 0.0436108721552009 0.965214585217661 NA NA
"FAM240A" 0 NA NA NA NA NA NA
"FAM240B" 0 NA NA NA NA NA NA
"FAM240C" 1.13449489501933 0.144801294999557 0.95404125436426 0.151776764722871 0.879363008861556 NA NA
"FAM242A" 0.0798387776255878 -0.608286674293688 8.10304584152007 -0.0750688921413751 0.940159898440132 NA NA
"FAM242B" 0 NA NA NA NA NA NA
"FAM242C" 0.0226222267510823 0 8.10304584153025 0 1 NA NA
"FAM242D" 0 NA NA NA NA NA NA
"FAM242E" 0 NA NA NA NA NA NA
"FAM242F" 0 NA NA NA NA NA NA
"FAM245A" 0.267231836475086 -0.308003884721945 7.54666232750973 -0.0408132590747016 0.967444768953778 NA NA
"FAM245B" 0.0295199472147865 -0.60621745117143 8.10300432112857 -0.0748139118710228 0.940362772767188 NA NA
"FAM246A" 0 NA NA NA NA NA NA
"FAM246B" 0 NA NA NA NA NA NA
"FAM246C" 0.950170749489927 0.880629461072609 1.52882580738541 0.576016873092075 0.564603776774426 NA NA
"FAM247A" 0 NA NA NA NA NA NA
"FAM247B" 0 NA NA NA NA NA NA
"FAM24A" 0 NA NA NA NA NA NA
"FAM24B" 1.35539352709486 0.792238456796721 0.95665112655277 0.828137274715288 0.407592761913925 NA NA
"FAM25A" 0 NA NA NA NA NA NA
"FAM25BP" 0 NA NA NA NA NA NA
"FAM25EP" 0.0607454436989666 0 8.103045841518 0 1 NA NA
"FAM25G" 0 NA NA NA NA NA NA
"FAM27B" 0.0178689841460039 -0.287763488269614 8.1030458415403 -0.0355130026285169 0.971670678317694 NA NA
"FAM27C" 8.41210184880799 -0.194031587964284 0.344333030084471 -0.563499783673627 0.573094607355504 NA NA
"FAM27E5" 0 NA NA NA NA NA NA
"FAM30A" 0 NA NA NA NA NA NA
"FAM30B" 0 NA NA NA NA NA NA
"FAM30C" 0 NA NA NA NA NA NA
"FAM32BP" 0 NA NA NA NA NA NA
"FAM32CP" 0 NA NA NA NA NA NA
"FAM32DP" 0 NA NA NA NA NA NA
"FAM32EP" 0 NA NA NA NA NA NA
"FAM3B" 0.2209247191114 0.325604774000451 6.45608274855372 0.0504337981221496 0.959776703639612 NA NA
"FAM3C2P" 0 NA NA NA NA NA NA
"FAM3D" 0.0959503161933224 -0.287863620543839 8.10304584152108 -0.035525359991028 0.971660824786562 NA NA
"FAM3D-AS1" 0.0905293322044449 -0.287864369976051 8.10304584151369 -0.0355254524787776 0.971660751038567 NA NA
"FAM41AY1" 0 NA NA NA NA NA NA
"FAM41C" 0.135542953043029 -1.46336269632599 8.10046745875081 -0.180651635696054 0.856641023183225 NA NA
"FAM43A" 5.7026274150921 -0.559526375421938 0.503774783380683 -1.11066769096127 0.266711414165803 NA NA
"FAM43B" 2.13262315729926 -0.349760574424822 0.746178032883588 -0.468736091135222 0.639258286096187 NA NA
"FAM47A" 0 NA NA NA NA NA NA
"FAM47B" 0 NA NA NA NA NA NA
"FAM47C" 0 NA NA NA NA NA NA
"FAM47DP" 0 NA NA NA NA NA NA
"FAM47E" 4.61143309567746 -0.581934560894369 0.548489829319156 -1.06097602870181 0.288700795235484 NA NA
"FAM50B" 5.87904054537668 0.32316412047603 0.421935212166656 0.765909341428434 0.443730247230828 NA NA
"FAM53A" 2.23229114461487 -1.14390278089665 0.981249027552731 -1.16576195112221 0.243710704762625 NA NA
"FAM53B-AS1" 0.0123199367350616 0 8.1030458415403 0 1 NA NA
"FAM66A" 0.136649645026751 -1.50033528172819 8.09953052531576 -0.185237314315782 0.853042902907559 NA NA
"FAM66B" 2.69122675744045 -0.229853027863254 0.668239256259249 -0.343968160670406 0.730870230825841 NA NA
"FAM66C" 4.96765950008768 -0.083201498538357 0.506759530472099 -0.164183391796985 0.869586775112283 NA NA
"FAM66D" 7.88425291241749 0.108868163479014 0.370281490257428 0.294014597930148 0.768746748590058 NA NA
"FAM66E" 0.0400310025485782 0 8.10304584153222 0 1 NA NA
"FAM72C" 9.41423269481537 1.28670323429433 1.78383133489289 0.721314402951435 0.470716097399642 NA NA
"FAM74A1" 0 NA NA NA NA NA NA
"FAM74A3" 0 NA NA NA NA NA NA
"FAM74A4" 0.0123163059405553 0 8.1030458415403 0 1 NA NA
"FAM74A6" 1.85998981165602 -1.61034086712203 1.37745505118431 -1.16906963006705 0.242375578699106 NA NA
"FAM74A7" 0 NA NA NA NA NA NA
"FAM76AP1" 0.03343840790722 0 8.10304584153963 0 1 NA NA
"FAM78A" 1.62098564790522 -0.314032557221111 1.12269055862488 -0.279714258580524 0.779696738068345 NA NA
"FAM78B" 1.22990989675304 -0.890678169366098 1.27156234877409 -0.700459690572626 0.483640270261282 NA NA
"FAM78B-AS1" 0.0083034808044931 0 8.1030458415403 0 1 NA NA
"FAM81A" 3.92009051222759 -0.318971925931135 0.605617393053061 -0.526688846109789 0.598409682527002 NA NA
"FAM81B" 1.19379179728728 -0.316648614372086 0.980633155020668 -0.322902211444617 0.746769301465003 NA NA
"FAM83A" 0.0837167699744399 0.673896739852741 8.10304584152764 0.0831658555353419 0.933719661991352 NA NA
"FAM83A-AS1" 0.0627579557764675 -0.28782731622416 8.1030458415403 -0.0355208796609063 0.971664397318008 NA NA
"FAM83A-AS2" 0 NA NA NA NA NA NA
"FAM83B" 0.845242048549781 -1.62142908510529 1.72248935712733 -0.941328942554058 0.346536315240257 NA NA
"FAM83C" 0.0594946766099383 -0.287810844480868 8.1030458415403 -0.0355188468767392 0.971666018222272 NA NA
"FAM83C-AS1" 0.104526307514542 0.0329483615835071 8.10304584150904 0.00406616995978528 0.996755674707627 NA NA
"FAM83E" 0.504401358230772 0.662078632084517 2.042961111235 0.32407794178925 0.745879026393272 NA NA
"FAM83F" 0.799465510712988 -1.69291302202774 1.50361130060092 -1.12589804383031 0.260208677465166 NA NA
"FAM85B" 0.822878845445695 0.443951743976959 1.22565192083132 0.362216822273522 0.717190009531816 NA NA
"FAM86B2" 5.41357629183123 -0.978754188047619 1.21083685795776 -0.808328703916745 0.418901382790008 NA NA
"FAM86C1P" 0 NA NA NA NA NA NA
"FAM86C2P" 5.75272676143661 0.255310507089829 0.442153139025613 0.577425521963872 0.563652037430082 NA NA
"FAM86FP" 0 NA NA NA NA NA NA
"FAM86GP" 0 NA NA NA NA NA NA
"FAM86HP" 0 NA NA NA NA NA NA
"FAM86JP" 1.73533935977853 -0.390757651873882 0.978420095139299 -0.399376151220861 0.689616063839578 NA NA
"FAM86KP" 0 NA NA NA NA NA NA
"FAM86LP" 0 NA NA NA NA NA NA
"FAM86MP" 0 NA NA NA NA NA NA
"FAM87A" 0.0880518806600281 0.99435065013632 8.1030458415126 0.122713195702556 0.902334214186229 NA NA
"FAM87B" 0.0433976175546451 1.99867370082844 8.07705355609731 0.247450841689623 0.804559331280631 NA NA
"FAM88B" 9.67431063448814 -0.724902887885203 0.527305620479288 -1.37473006114805 0.169215147900533 NA NA
"FAM88C" 8.42799962591159 0.278491682233599 0.356670835914769 0.780808673407064 0.434915032009472 NA NA
"FAM88E" 6.67535121420015 -0.654965569644463 0.464311957491133 -1.41061533970288 0.158358066051219 NA NA
"FAM88F" 1.32405334827533 0.939676750337878 1.07128732557834 0.87714726749949 0.380406653784546 NA NA
"FAM8A2P" 0 NA NA NA NA NA NA
"FAM8A3P" 0 NA NA NA NA NA NA
"FAM8A4P" 0 NA NA NA NA NA NA
"FAM8A6P" 0 NA NA NA NA NA NA
"FAM90A1" 0.296991758408101 0.0121125156118759 3.08449240276016 0.00392690726066855 0.996866789377675 NA NA
"FAM90A10" 0 NA NA NA NA NA NA
"FAM90A11P" 0.0197463090455123 -0.287777900994285 8.1030458415403 -0.035514781308405 0.971669260031152 NA NA
"FAM90A12P" 1.04445834366903 -0.308160302230729 1.38146327346114 -0.223068038181471 0.823482553457108 NA NA
"FAM90A13P" 0 NA NA NA NA NA NA
"FAM90A14" 0 NA NA NA NA NA NA
"FAM90A15P" 0 NA NA NA NA NA NA
"FAM90A16" 0 NA NA NA NA NA NA
"FAM90A18" 0 NA NA NA NA NA NA
"FAM90A20P" 0 NA NA NA NA NA NA
"FAM90A21P" 0 NA NA NA NA NA NA
"FAM90A22" 0 NA NA NA NA NA NA
"FAM90A23" 0 NA NA NA NA NA NA
"FAM90A24P" 0.332624911993875 1.80906579295021 4.90077194749612 0.369138946339767 0.712024160716998 NA NA
"FAM90A25P" 0 NA NA NA NA NA NA
"FAM90A26" 0.234105936555999 1.26393303410551 5.62250872700472 0.224798767858712 0.822135824654692 NA NA
"FAM90A27P" 0 NA NA NA NA NA NA
"FAM90A28P" 0 NA NA NA NA NA NA
"FAM90A2P" 0 NA NA NA NA NA NA
"FAM90A3P" 0 NA NA NA NA NA NA
"FAM90A4P" 0 NA NA NA NA NA NA
"FAM90A5P" 0 NA NA NA NA NA NA
"FAM90A6P" 0 NA NA NA NA NA NA
"FAM90A7" 0 NA NA NA NA NA NA
"FAM90A8" 0 NA NA NA NA NA NA
"FAM90A9" 0 NA NA NA NA NA NA
"FAM91A2P" 0 NA NA NA NA NA NA
"FAM91A3P" 0 NA NA NA NA NA NA
"FAM95A" 0 NA NA NA NA NA NA
"FAM95B1" 0.550119384858056 0.0955196808237302 1.84695816398156 0.0517172953272609 0.958753956003078 NA NA
"FAM98C" 9.48596330943855 -0.0925511880700462 0.355793392417107 -0.260126213815533 0.79476641805491 NA NA
"FAM99A" 0 NA NA NA NA NA NA
"FAM99B" 0 NA NA NA NA NA NA
"FAM9A" 0 NA NA NA NA NA NA
"FAM9B" 0.170473728075633 0.783530649638839 8.08747971916559 0.0968819306936919 0.922820158514026 NA NA
"FAM9C" 0.738315654746644 1.42938469891923 1.40560727255411 1.01691612360678 0.309193332391749 NA NA
"FAM9CP1" 0 NA NA NA NA NA NA
"FANCD2OS" 0.0623559655917217 0.994380884731671 8.1030458415403 0.122716926965163 0.902331259401403 NA NA
"FANCD2P2" 0 NA NA NA NA NA NA
"FANK1" 5.76426157515518 0.553455433001683 0.433199599291747 1.27759913422484 0.201390806003489 NA NA
"FANK1-AS1" 0 NA NA NA NA NA NA
"FAP" 0.0284044886458285 -0.287794372737576 8.1030458415403 -0.0355168140925721 0.971667639126654 NA NA
"FAR1-IT1" 0.168512127989844 -0.608415226953413 8.10304584148 -0.0750847568748652 0.940147275838229 NA NA
"FAR1P1" 0 NA NA NA NA NA NA
"FAR2" 7.68618545910855 -0.0589570006145738 0.410609711014671 -0.143584038645563 0.885828945357238 NA NA
"FAR2P1" 0.0224411978692878 0 8.10304584153713 0 1 NA NA
"FAR2P2" 0 NA NA NA NA NA NA
"FAR2P3" 0 NA NA NA NA NA NA
"FAR2P4" 0 NA NA NA NA NA NA
"FARP1-AS1" 0.581479350782062 -0.730421628591255 1.60736594618107 -0.454421490219238 0.64952548763615 NA NA
"FARS2-AS1" 0.0126043354413591 -0.28776142925099 8.1030458415403 -0.0355127485242376 0.971670880935767 NA NA
"FARSA-AS1" 0.0582534269209203 0 8.10304584153365 0 1 NA NA
"FARSBP1" 0.0649398422759978 0.994389613941226 8.10304584150932 0.122718004240737 0.902330406307715 NA NA
"FASLG" 0 NA NA NA NA NA NA
"FAT1P1" 0 NA NA NA NA NA NA
"FAT2" 0.0252858286357306 0 8.10304584150708 0 1 NA NA
"FATE1" 0 NA NA NA NA NA NA
"FAUP1" 0.226568824405781 -0.314047947568783 5.13364411002719 -0.0611744680460757 0.951220263187696 NA NA
"FAUP2" 0.144792625101475 0.00402293715802741 8.1025088787123 0.000496505121839096 0.999603846245201 NA NA
"FAUP4" 0 NA NA NA NA NA NA
"FAXDC2" 7.56165583909961 -0.57793778144419 0.447640760964774 -1.2910749686838 0.196677682877324 NA NA
"FBF1" 6.08131148800547 0.0359514819017845 0.443644611293681 0.0810366698627284 0.935412790056764 NA NA
"FBLIM1P1" 0 NA NA NA NA NA NA
"FBLIM1P2" 0 NA NA NA NA NA NA
"FBLL1" 5.71755715355833 -0.634121444646653 0.557484822018534 -1.13746853654353 0.255342470364454 NA NA
"FBLN5" 3.81490826256578 0.882453629949393 0.549246368772062 1.60666265654569 0.108128389694229 NA NA
"FBLN7" 5.88040811624275 -0.253706150041459 0.500948141586904 -0.506451923821434 0.612539431452351 NA NA
"FBLP1" 0 NA NA NA NA NA NA
"FBN1-DT" 1.08649115269154 -0.509879726647415 1.11339425705961 -0.457950742438684 0.646987830259846 NA NA
"FBN3" 1.72489509055899 1.16607725426898 0.913687043118678 1.27623266965549 0.201873283202196 NA NA
"FBP1" 1.2608101834129 -0.421423841215038 0.965938281567246 -0.43628443893048 0.662630370605475 NA NA
"FBP2" 0.0163236092191201 -0.287763488269614 8.1030458415403 -0.0355130026285169 0.971670678317694 NA NA
"FBP2P1" 0 NA NA NA NA NA NA
"FBRSL1P1" 0 NA NA NA NA NA NA
"FBXL12P1" 0 NA NA NA NA NA NA
"FBXL13" 2.09700844372292 -0.714081725110527 0.905971438235286 -0.788194522447048 0.430582932618764 NA NA
"FBXL14" 0.737332169963222 1.56599169310857 1.32247455155549 1.18413748776236 0.236358642685925 NA NA
"FBXL16" 7.29512318960409 -0.351743993118336 0.426862952167969 -0.824020897882762 0.409927683857273 NA NA
"FBXL19-AS1" 4.1302835206625 -0.489949808375295 0.533797025286608 -0.917857884487517 0.358693273011957 NA NA
"FBXL21P" 0 NA NA NA NA NA NA
"FBXL22" 0.529302133931827 0.0515707498083804 1.6962325247772 0.0304031134028362 0.975745561868593 NA NA
"FBXL8" 0.442882025721821 0.557900396284854 2.29305502009149 0.243300047925843 0.807772967268375 NA NA
"FBXL9P" 1.22426551232905 -0.727549384752934 1.30188363069412 -0.558843638248242 0.57626843756921 NA NA
"FBXO15" 1.37675279777052 -0.854650931105196 1.08238748146325 -0.78959794504443 0.429762608747592 NA NA
"FBXO2" 1.59664917539282 -0.417782654351696 0.993212035117081 -0.420637929847928 0.674019492231146 NA NA
"FBXO24" 0.125586435978733 -0.287902575216323 8.10304584151601 -0.0355301674021455 0.97165699144748 NA NA
"FBXO3-DT" 0.0082374088221482 0 8.1030458415403 0 1 NA NA
"FBXO32" 1.8563907314375 -0.272633058285157 0.809251472639984 -0.336895350212658 0.73619579063313 NA NA
"FBXO34-AS1" 0.202345216104005 0 8.10304584139228 0 1 NA NA
"FBXO36" 9.44267797830422 0.00256622696676539 0.368299675727062 0.00696776873805114 0.994440569885572 NA NA
"FBXO36-IT1" 0.0738794752700958 0 8.10304584150929 0 1 NA NA
"FBXO36P1" 0 NA NA NA NA NA NA
"FBXO39" 0 NA NA NA NA NA NA
"FBXO4" 6.09802944752665 -0.0567961101869019 0.451335559719879 -0.125840096052153 0.899858501981455 NA NA
"FBXO40" 0.0658522848208174 0 8.10304584153554 0 1 NA NA
"FBXO41" 2.21795971518377 0.880393393824808 0.55312323987093 1.59167673741253 0.111457357859499 NA NA
"FBXO43" 7.95604072936322 -0.583220534594165 0.43606584448968 -1.33745979412054 0.18107259778833 NA NA
"FBXO47" 0.0324044788510338 -0.287792073713638 8.10304584153963 -0.0355165303691476 0.971667865362458 NA NA
"FBXO6" 7.92975193076378 -0.45105686346293 0.390977970496528 -1.15366311531595 0.248638311418857 NA NA
"FBXW10" 0.327578804432384 -0.608428694206634 3.79274518186525 -0.160419080384254 0.872550960285839 NA NA
"FBXW10B" 3.00954276431933 0.150693077531252 0.706007693792116 0.213443959401983 0.830980695751502 NA NA
"FBXW11P1" 0.0193536771439516 -0.287777900994285 8.1030458415403 -0.035514781308405 0.971669260031152 NA NA
"FBXW12" 0.184376066771986 -0.608398836531925 8.10304584152226 -0.0750827341262615 0.940148885215223 NA NA
"FBXW4P1" 1.66268271260504 -0.80489578603397 0.889304560412581 -0.905084514196744 0.365420615438612 NA NA
"FBXW7-AS1" 0 NA NA NA NA NA NA
"FCAMR" 0.0255961961599228 -0.287777663071689 8.10304584153954 -0.0355147519462894 0.971669283443961 NA NA
"FCAR" 0 NA NA NA NA NA NA
"FCER1A" 0 NA NA NA NA NA NA
"FCER1G" 0.426651915934241 1.84475686935183 2.15488798766415 0.856080167466853 0.391953437808625 NA NA
"FCER2" 0.0277554086890777 0 8.103045841534 0 1 NA NA
"FCF1P1" 0.0190298545257358 0 8.1030458415403 0 1 NA NA
"FCF1P10" 0.013068165174519 0.994444712686217 8.1030458415403 0.122724803997553 0.902325021588189 NA NA
"FCF1P2" 0 NA NA NA NA NA NA
"FCF1P3" 0 NA NA NA NA NA NA
"FCF1P4" 0.0083034808044931 0 8.1030458415403 0 1 NA NA
"FCF1P5" 0 NA NA NA NA NA NA
"FCF1P6" 0 NA NA NA NA NA NA
"FCF1P7" 0 NA NA NA NA NA NA
"FCF1P8" 0 NA NA NA NA NA NA
"FCF1P9" 0 NA NA NA NA NA NA
"FCGBP" 0.231129637564819 1.08429330890216 5.04332702736967 0.214995637407173 0.829770719878216 NA NA
"FCGR1A" 0 NA NA NA NA NA NA
"FCGR1BP" 0.200165645001143 2.232041946358 8.05809334659244 0.276993806146696 0.781784862123522 NA NA
"FCGR1CP" 0 NA NA NA NA NA NA
"FCGR2A" 0.0524772350661731 0 8.10304584153882 0 1 NA NA
"FCGR2B" 0 NA NA NA NA NA NA
"FCGR2C" 0.012284013421823 0 8.1030458415403 0 1 NA NA
"FCGR3A" 0.0296115787430197 0.99442995981782 8.103045841534 0.122722983340492 0.90232646336396 NA NA
"FCGR3B" 0 NA NA NA NA NA NA
"FCHO1" 6.8522231391738 -0.280903281587402 0.422122181151864 -0.665454918338782 0.505759568865816 NA NA
"FCHO2-DT" 0.403477729693871 0.623509372322993 1.95807268534319 0.318430146638663 0.750158673716802 NA NA
"FCMR" 1.54400178749948 1.48647396315897 0.794922727903432 1.86996032567778 0.0614893275024604 NA NA
"FCN1" 1.49659857991473 -0.436380080188796 0.85397644739225 -0.510997793348225 0.609352601929329 NA NA
"FCN2" 0 NA NA NA NA NA NA
"FCN3" 0.0939482592735272 0.054473362452596 8.10257028739905 0.00672297314560935 0.994635883932672 NA NA
"FCRL1" 0.0279934827984282 0.673971418058623 8.1030458415403 0.0831750716012867 0.933712334023475 NA NA
"FCRL2" 0.950704961997205 -1.90829589751194 1.70284654899032 -1.12065053580044 0.262436644855195 NA NA
"FCRL3" 0.0467889781990941 0 8.10304584153928 0 1 NA NA
"FCRL4" 0.216014785404953 -1.49958644820913 5.75791020238889 -0.260439360028047 0.794524885252159 NA NA
"FCRL4P1" 0 NA NA NA NA NA NA
"FCRL5" 0.19770504960205 -2.0296330054762 7.66479546885538 -0.264799369236044 0.79116402283149 NA NA
"FCRL6" 0.036855515358434 0 8.10304584153524 0 1 NA NA
"FCRLA" 0.1192700936691 0.994346096606941 8.10304584152767 0.122712633749518 0.902334659196651 NA NA
"FCRLB" 0.944555536899792 0.215641895296393 1.13086475810987 0.190687607647106 0.848770348204431 NA NA
"FCSK" 9.03021786318766 -0.120375178148513 0.358189927265345 -0.336065224021052 0.736821682022975 NA NA
"FDCSP" 0 NA NA NA NA NA NA
"FDPSP1" 0.0136681528792657 0 8.1030458415403 0 1 NA NA
"FDPSP2" 0 NA NA NA NA NA NA
"FDPSP3" 0.00986299089135307 0 8.10304584153878 0 1 NA NA
"FDPSP4" 0.379953255941888 0.81601896496382 2.44717653611059 0.333453248232249 0.738792174429389 NA NA
"FDPSP5" 0.147458161908269 0.673807555408451 8.10304584147613 0.0831548492493415 0.933728413423749 NA NA
"FDPSP6" 0 NA NA NA NA NA NA
"FDPSP7" 0 NA NA NA NA NA NA
"FDPSP8" 0.0785687226150041 0 8.10304584153023 0 1 NA NA
"FDX1P1" 0 NA NA NA NA NA NA
"FDX1P2" 0 NA NA NA NA NA NA
"FDXACB1" 4.65105604286056 0.154395147220561 0.492955605484357 0.313202944652306 0.754126481390985 NA NA
"FECHP1" 0 NA NA NA NA NA NA
"FEM1AP1" 0 NA NA NA NA NA NA
"FEM1AP2" 0 NA NA NA NA NA NA
"FEM1AP3" 0 NA NA NA NA NA NA
"FEM1AP4" 0 NA NA NA NA NA NA
"FEN1P1" 0 NA NA NA NA NA NA
"FENDRR" 0.191675417687404 -2.1628422705042 8.09162779577652 -0.267293840632797 0.789242928764765 NA NA
"FER1L4" 0 NA NA NA NA NA NA
"FER1L5" 1.81013334916607 -0.581390491307868 0.911713212886291 -0.637690101547732 0.523675430261237 NA NA
"FER1L6" 0.0973473255762953 0.353411232023293 8.10304584149957 0.043614615903233 0.965211600978375 NA NA
"FER1L6-AS1" 0.0113111133755411 0 8.1030458415403 0 1 NA NA
"FER1L6-AS2" 0.320977688979912 -0.509582815886679 2.87110450474878 -0.177486683276012 0.859126124384923 NA NA
"FERD3L" 0 NA NA NA NA NA NA
"FERMT1" 2.00137948511492 -0.901132612073414 0.907701927498911 -0.99276269530065 0.320825613558233 NA NA
"FERMT3" 4.4620226051254 0.657557485194212 0.539200729795623 1.21950407122678 0.222652931584216 NA NA
"FERP1" 0 NA NA NA NA NA NA
"FES" 5.52496583553265 0.783382927207229 0.44884413005985 1.7453340140658 0.0809267444310175 NA NA
"FETUB" 0.669734834106425 -0.89130033679322 1.76926310145726 -0.503769244980634 0.61442354215823 NA NA
"FEV" 0.0352397132851373 0 8.10304584153815 0 1 NA NA
"FEZF1" 8.53614613103826 -0.110578859701195 0.388760712859738 -0.284439389175343 0.776073676797203 NA NA
"FFAR1" 0.0264236282457415 0 8.10304584153159 0 1 NA NA
"FFAR2" 0.121447859798699 -0.608356837765741 8.10304584150158 -0.075077551042585 0.940153009078106 NA NA
"FFAR3" 0 NA NA NA NA NA NA
"FFAR4" 0 NA NA NA NA NA NA
"FGA" 0 NA NA NA NA NA NA
"FGB" 0.0905613733378566 0.353427504663075 8.10304584152958 0.0436166241157979 0.965210000179916 NA NA
"FGD2" 0.304325079515814 0.61090786330279 4.61737928797756 0.132306190417026 0.894742111177702 NA NA
"FGD3" 0.41894204661219 -1.12332208215908 2.31322655171406 -0.48560832977069 0.627244889447025 NA NA
"FGD5" 1.36807753775843 0.470990192500457 0.949719565354077 0.495925544426224 0.619946942904685 NA NA
"FGD5P1" 0.0112725434963834 0 8.1030458415347 0 1 NA NA
"FGF1" 8.11939282640535 0.445501313536585 0.389732635911373 1.14309470772136 0.252999271363274 NA NA
"FGF10" 0.448697751240485 1.24323594694928 2.43119139931779 0.511369013273962 0.609092688376679 NA NA
"FGF10-AS1" 0.010399839673666 0 8.1030458415403 0 1 NA NA
"FGF11" 3.84751201769995 0.0576003516649064 0.792736362007961 0.0726601609632332 0.942076551658373 NA NA
"FGF12-AS1" 0 NA NA NA NA NA NA
"FGF12-AS2" 0.127318662994636 -0.287865123975355 8.10304584150152 -0.0355255455301746 0.971660676841129 NA NA
"FGF12-AS3" 0.220679661430552 -0.928966037629792 5.15135986307855 -0.180334137455236 0.856890257149734 NA NA
"FGF13-AS1" 1.22256694365244 0.26586876954466 1.21866273364722 0.21816435524287 0.827301056544908 NA NA
"FGF14" 0.46964445756851 0.918398900598513 2.12121783871326 0.432958314717746 0.665045053879243 NA NA
"FGF14-AS1" 0 NA NA NA NA NA NA
"FGF14-IT1" 0.0267001488078654 -0.287780708166161 8.10304584153591 -0.0355151277425839 0.971668983790937 NA NA
"FGF16" 0.0292322028794555 0 8.10304584153554 0 1 NA NA
"FGF17" 0.0595377568314234 0.673926916258124 8.10304584153048 0.083169579617093 0.933716700862619 NA NA
"FGF18" 1.75314098111675 0.0849546768232787 0.89315764354152 0.0951172253158123 0.924221716284233 NA NA
"FGF19" 0.21584695711345 1.09217080089197 5.77801631672758 0.189021757818525 0.850075763907409 NA NA
"FGF20" 0.0506205190524182 -0.287810844480868 8.1030458415403 -0.0355188468767392 0.971666018222272 NA NA
"FGF21" 0 NA NA NA NA NA NA
"FGF22" 0.430565493309092 -0.909325340462637 2.06966175302816 -0.439359397318034 0.66040114183778 NA NA
"FGF23" 0.343517080449078 1.01975125310193 2.74475627979695 0.371527068034385 0.710244998961803 NA NA
"FGF3" 0.0101711875132875 0 8.10304584154004 0 1 NA NA
"FGF4" 0.15126304516041 0 8.10304584147931 0 1 NA NA
"FGF5" 0.526672744929407 0.412588689517146 1.88546804813518 0.218825606684354 0.826785899000805 NA NA
"FGF6" 0.0194286686687063 0 8.1030458415403 0 1 NA NA
"FGF7" 0.31705948875333 0.353364045028447 3.53992460679637 0.0998224776736818 0.920485262575505 NA NA
"FGF7P1" 0 NA NA NA NA NA NA
"FGF7P2" 0 NA NA NA NA NA NA
"FGF7P3" 0 NA NA NA NA NA NA
"FGF7P4" 0 NA NA NA NA NA NA
"FGF7P5" 0 NA NA NA NA NA NA
"FGF7P6" 0 NA NA NA NA NA NA
"FGF7P7" 0 NA NA NA NA NA NA
"FGF7P8" 0 NA NA NA NA NA NA
"FGF8" 0.119597026931217 0.673852172492779 8.10304584148994 0.0831603554607158 0.933724035266792 NA NA
"FGF9" 3.60927771863995 0.432029747449358 0.618547981079127 0.698457938049742 0.484890853838235 NA NA
"FGFBP1" 0 NA NA NA NA NA NA
"FGFBP2" 0.13630365297317 0 8.1030458414968 0 1 NA NA
"FGFR1OP2P1" 0 NA NA NA NA NA NA
"FGFR3P1" 0 NA NA NA NA NA NA
"FGFR3P4" 0 NA NA NA NA NA NA
"FGFR3P5" 0 NA NA NA NA NA NA
"FGFR3P6" 0 NA NA NA NA NA NA
"FGFR4" 1.27420005839511 0.719376862322012 1.02428543956764 0.702320695514005 0.482479189681881 NA NA
"FGG" 0 NA NA NA NA NA NA
"FGGY" 7.61248854940519 0.309175669781973 0.380239241356698 0.81310826488826 0.41615598827494 NA NA
"FGGY-DT" 1.62936222425588 0.443036247735934 0.826036140089129 0.536340029490878 0.591723570108097 NA NA
"FGL1" 0.0120561868881342 0.994442653667596 8.1030458415403 0.122724549893274 0.902325222812991 NA NA
"FGL2" 0.06601148908617 0.99438088473167 8.1030458415403 0.122716926965163 0.902331259401403 NA NA
"FGR" 0.0207996793473321 0 8.10304584153176 0 1 NA NA
"FHAD1" 4.07740034848436 -0.748249324092978 0.569041916329603 -1.31492830777614 0.188533997987542 NA NA
"FHAD1-AS1" 0.0741966286514603 0.994356779463658 8.10304584153273 0.122713952124893 0.902333615175683 NA NA
"FHDC1" 1.43050688602316 -0.380783487808708 0.881944500478338 -0.431754478430541 0.665919867810691 NA NA
"FHIP1A" 3.66576403481237 -0.503666964550833 0.617188215076424 -0.816067047697056 0.414461789431666 NA NA
"FHIP1A-DT" 0 NA NA NA NA NA NA
"FHIT" 2.93016327742266 -1.05263028007696 0.744860612344646 -1.41319095496743 0.157599585319386 NA NA
"FHL1P1" 0.196567686654378 -0.287986801899484 8.10304584142425 -0.0355405618498717 0.971648703112872 NA NA
"FHL5" 0 NA NA NA NA NA NA
"FHP1" 0.0765090081123135 -0.287827848500673 8.10304584151041 -0.0355209453494863 0.971664344939159 NA NA
"FHP2" 0.119731138054311 -0.287861391057155 8.1030458415153 -0.0355250848492453 0.971661044179458 NA NA
"FIBCD1" 0.346424037718181 0.353351843009946 4.05907370886946 0.0870523346836099 0.930629912898095 NA NA
"FIBCD1-AS1" 0.00945465382613522 0 8.1030458415403 0 1 NA NA
"FIBIN" 0.146319730277118 -0.28792432828955 8.10304584149848 -0.0355328519573456 0.97165485083401 NA NA
"FICD" 5.8466341524213 -0.139338326326118 0.444814751533541 -0.313250236971089 0.754090553960382 NA NA
"FIGLA" 0.0331797573252304 0 8.1030458415403 0 1 NA NA
"FIGNL2-DT" 0 NA NA NA NA NA NA
"FILNC1" 0.0205214222439712 0 8.1030458415403 0 1 NA NA
"FIRRE" 2.91250879464598 -0.442226621332041 0.656878429590464 -0.673224452822649 0.500804506757206 NA NA
"FITM1" 0.354040075429982 -0.437254888241068 3.18514433623757 -0.137279458034725 0.890809906814844 NA NA
"FKBP14-AS1" 0.511859211062161 0.353381445638267 1.88651450449177 0.187319760752896 0.851409930363892 NA NA
"FKBP1AP1" 0.0083034808044931 0 8.1030458415403 0 1 NA NA
"FKBP1AP2" 0 NA NA NA NA NA NA
"FKBP1AP3" 0 NA NA NA NA NA NA
"FKBP1AP4" 0 NA NA NA NA NA NA
"FKBP1BP1" 0.0589966835225723 0.994396131721634 8.10304584153741 0.122718808602095 0.902329769334655 NA NA
"FKBP1C" 0.117492826113064 -0.913575485644997 8.10271845455391 -0.112749257026393 0.910229348736585 NA NA
"FKBP4P1" 0 NA NA NA NA NA NA
"FKBP4P2" 0 NA NA NA NA NA NA
"FKBP4P6" 0 NA NA NA NA NA NA
"FKBP4P7" 0 NA NA NA NA NA NA
"FKBP4P8" 0 NA NA NA NA NA NA
"FKBP6" 0.0543811070119988 0.0450936848685102 8.10278955848019 0.00556520498811625 0.995559631783106 NA NA
"FKBP6P1" 0 NA NA NA NA NA NA
"FKBP6P2" 0.0634620723306396 0.99438088473167 8.1030458415403 0.122716926965163 0.902331259401403 NA NA
"FKBP9P1" 0.4676375390501 1.38911233050107 2.11911133353549 0.655516446218752 0.512135301181691 NA NA
"FKTN-AS1" 0.0425489933237002 -0.287806726443625 8.1030458415403 -0.0355183386681812 0.971666423458337 NA NA
"FLACC1" 1.69879573671835 0.0104231496489514 0.792273188542434 0.0131560045192582 0.989503329907844 NA NA
"FLG" 0.0963657997839627 -0.287831041945366 8.10304584152067 -0.0355213394536776 0.971664030687825 NA NA
"FLG-AS1" 0.450472452068228 0.354726914423581 2.51017205373628 0.141315777098062 0.887620486367695 NA NA
"FLG2" 0.421008810141362 -0.573987123795924 2.93149961597896 -0.195799829093358 0.844766843847665 NA NA
"FLJ12825" 0.544829915600127 -0.380469694813564 1.84110428068858 -0.20665298473548 0.836280877467165 NA NA
"FLJ13224" 0.135691507927181 0.994296299354235 8.10304584148022 0.122706488252151 0.902339525815952 NA NA
"FLJ16779" 1.54257167540249 0.864414307647027 0.846605883829139 1.02103508156279 0.307237818061861 NA NA
"FLJ20021" 4.56679184542929 -0.152381459100581 0.5397883682673 -0.282298523011379 0.777714618007188 NA NA
"FLJ30679" 0.286413580336697 -0.262338235728472 4.7281536997526 -0.0554842867612783 0.955752648013581 NA NA
"FLJ36000" 0 NA NA NA NA NA NA
"FLJ38576" 0.773576529911508 1.14972787563648 1.13585640373148 1.01221234643695 0.311436534191175 NA NA
"FLJ40194" 0.425942247161233 0.614315501184717 2.04206607764996 0.300830373663364 0.763543845785753 NA NA
"FLJ40288" 0.153265944029271 -1.2009015017793 8.10222829332039 -0.148218670013204 0.882170198015989 NA NA
"FLJ42393" 0.234582729280695 0.353337993153101 5.61304545503066 0.0629494266497386 0.949806776083619 NA NA
"FLJ42969" 0.482277964725915 1.34501720681961 2.01959070892949 0.665985043837204 0.50542066012764 NA NA
"FLJ43315" 0.0139298105332532 -0.287763488269614 8.1030458415403 -0.0355130026285169 0.971670678317694 NA NA
"FLJ46284" 0.877467087898558 0.377075836193854 1.29701941948969 0.290724896271958 0.771261729164726 NA NA
"FLNB-AS1" 0.0729006943247158 0.673891184182348 8.10304584150222 0.0831651699081855 0.933720207154101 NA NA
"FLNC-AS1" 0 NA NA NA NA NA NA
"FLRT1" 0.0663094751879045 -0.608280736969203 8.10304584153815 -0.0750681594137121 0.940160481427256 NA NA
"FLRT2-AS1" 2.880309462292 -1.10497825399837 0.763703217464346 -1.4468686640697 0.147933711048836 NA NA
"FLT1" 0.583228455955278 -1.79566844728882 1.9123438940195 -0.938988250442004 0.347736776885982 NA NA
"FLT1P1" 0 NA NA NA NA NA NA
"FLT3" 0.0964897931773073 0.994333828765542 8.10304584152031 0.12271111977061 0.902335858116192 NA NA
"FLT3LG" 1.06871766633774 1.92689275852686 1.10564158961325 1.74278245014361 0.0813716230131119 NA NA
"FLT4" 2.84343818888915 -0.460531009659178 0.736984291010221 -0.624885788308873 0.532046020411058 NA NA
"FLVCR1-DT" 9.73853337080734 -0.66173750770038 0.361947136127983 -1.82827115246574 0.0675088670285159 NA NA
"FLVCR2-AS1" 0 NA NA NA NA NA NA
"FLYWCH1P1" 0 NA NA NA NA NA NA
"FMC1-LUC7L2" 4.29446447553248 -0.136006910802929 1.21409542732263 -0.112023246066297 0.910804974885047 NA NA
"FMN1" 9.58646021966505 -0.259339603879541 0.316351906080924 -0.819782017729334 0.412340384022564 NA NA
"FMN2" 4.80838726394733 0.0333836977118215 0.478744694755753 0.0697317340066886 0.944407183166389 NA NA
"FMN2P1" 0.00945465382613522 0 8.1030458415403 0 1 NA NA
"FMNL1" 0.853236593199627 -3.03649616283028 1.45408520880222 -2.08825187440807 0.0367751201658405 NA NA
"FMNL1-AS1" 0.117092721243101 -0.608348165302518 8.10304584150122 -0.0750764807705705 0.940153860628331 NA NA
"FMNL1-DT" 1.08489127336893 -0.863097622460374 1.3143443516267 -0.656675414926201 0.51138964581107 NA NA
"FMO1" 0.679294156610613 0.689496684314999 1.43645287046973 0.479999517206248 0.631227736330252 NA NA
"FMO10P" 0.0145588991855777 0 8.1030458415403 0 1 NA NA
"FMO11P" 0 NA NA NA NA NA NA
"FMO2" 1.39377990129121 -0.436354326258406 0.968403309611044 -0.450591527236381 0.652283974327679 NA NA
"FMO3" 0.0101711875132875 0 8.10304584154004 0 1 NA NA
"FMO4" 2.46088062130739 0.506203378233362 0.653864073634397 0.774172184472092 0.4388289749352 NA NA
"FMO5" 0.565328158567925 1.2647836496741 1.96417236644569 0.643927015408947 0.519622762485499 NA NA
"FMO6P" 0 NA NA NA NA NA NA
"FMO7P" 0 NA NA NA NA NA NA
"FMO8P" 0.0136372806150015 -0.287763488269614 8.1030458415403 -0.0355130026285169 0.971670678317694 NA NA
"FMO9P" 0 NA NA NA NA NA NA
"FMOD" 0.11565448361877 -0.608337148312575 8.10304584148941 -0.0750751211597191 0.940154942387936 NA NA
"FMR1-AS1" 0.299011842326982 -0.287912966865118 5.66331738202082 -0.0508382185641135 0.959454436227714 NA NA
"FMR1-IT1" 0.703293079576672 0.460832659361258 1.32605951804798 0.347520343611443 0.728200437754649 NA NA
"FMR1NB" 0.0412066929293171 0 8.10304584152249 0 1 NA NA
"FN1-DT" 0.0353667985146931 -0.287794372737576 8.1030458415403 -0.0355168140925721 0.971667639126654 NA NA
"FN3K" 2.02902583599393 -1.4388889184268 1.02184958792794 -1.40812203226946 0.159094938088698 NA NA
"FNBP1P1" 1.55940566188195 -0.0511407422453889 0.852604118484604 -0.0599818146976407 0.952170118377575 NA NA
"FNDC1" 0.866314277081536 -2.00760149010929 1.55678104069852 -1.28958500754126 0.197194783916757 NA NA
"FNDC1-AS1" 0.323741379611237 2.68451128412289 3.70118594644476 0.72531110918692 0.46826119196937 NA NA
"FNDC1-IT1" 0.0083034808044931 0 8.1030458415403 0 1 NA NA
"FNDC11" 2.53541189439532 -0.910146713937466 0.854021253046788 -1.06571904468472 0.286550665903685 NA NA
"FNDC3CP" 0 NA NA NA NA NA NA
"FNDC5" 4.70046227485197 0.272717648095156 0.512961259471641 0.531653498309131 0.594966004521853 NA NA
"FNDC7" 0.286985694936052 1.47211859102879 3.54692856898627 0.415040382797878 0.678112341067079 NA NA
"FNDC8" 0.0671433521362549 0 8.10304584153172 0 1 NA NA
"FNDC9" 0.043991591334979 0 8.10304584152226 0 1 NA NA
"FNTAP1" 0 NA NA NA NA NA NA
"FNTAP2" 0 NA NA NA NA NA NA
"FOCAD-AS1" 0.641267525305943 -1.86631996185832 1.82313584789401 -1.02368672307892 0.305983268439443 NA NA
"FOLH1" 0 NA NA NA NA NA NA
"FOLH1B" 0 NA NA NA NA NA NA
"FOLR1" 0.65917615796959 1.83251752385445 1.38518646432704 1.32293923673644 0.185855585652738 NA NA
"FOLR1P1" 0 NA NA NA NA NA NA
"FOLR2" 0 NA NA NA NA NA NA
"FOLR3" 0 NA NA NA NA NA NA
"FOSB" 2.00949347773553 -0.378354404915741 0.942037661499311 -0.401634053901377 0.687953364041942 NA NA
"FOSL1P1" 0.0210695803091294 0 8.10304584153767 0 1 NA NA
"FOSL2-AS1" 0.207410005643899 1.83932708089225 8.08401355273781 0.227526471707772 0.820014387499798 NA NA
"FOXA1" 0.262258200664505 0.353360726584043 4.02911601477047 0.0877017999205399 0.930113689008557 NA NA
"FOXA2" 0.00894641472455145 0 8.10304584153714 0 1 NA NA
"FOXA3" 0.351335653618643 0.0111370900888218 3.28427769773986 0.0033910317926179 0.997294353272895 NA NA
"FOXB1" 3.66268468417635 -0.270707179891253 0.629171926904056 -0.43025947013134 0.667006906090702 NA NA
"FOXB2" 0 NA NA NA NA NA NA
"FOXC1" 2.58966629196275 -0.482794843695276 0.766133280459141 -0.630170827986925 0.528582823310112 NA NA
"FOXC2-AS1" 1.37202949369192 0.51210892511927 0.9422030057856 0.543522915947693 0.586769817250091 NA NA
"FOXCUT" 0.0618465263253646 -0.910129072475285 8.10263973650889 -0.112325007907537 0.910565713832161 NA NA
"FOXD1" 2.56346193913995 -1.14908971301885 0.849211540401302 -1.35312540910106 0.176015569490754 NA NA
"FOXD1-AS1" 0 NA NA NA NA NA NA
"FOXD2" 0.0112230312477958 0 8.1030458415403 0 1 NA NA
"FOXD2-AS1" 0.0868932256746678 0.339845139749933 8.10278089754966 0.0419417906082965 0.966545101604223 NA NA
"FOXD3" 0.011933676072528 0 8.10304584153629 0 1 NA NA
"FOXD3-AS1" 0.409620532026578 -0.462635696618724 2.41446389970444 -0.191610111327553 0.848047621581687 NA NA
"FOXD4" 0.235661898513801 -0.28802224813304 8.10304584138852 -0.0355449362833279 0.971645215023879 NA NA
"FOXD4L1" 0.121767920937682 0 8.10304584145007 0 1 NA NA
"FOXD4L3" 0.0322904819877166 0 8.10304584151091 0 1 NA NA
"FOXD4L4" 0 NA NA NA NA NA NA
"FOXD4L5" 0.0984973126291221 -0.949432733190529 8.10265218018105 -0.117175550927982 0.906720940967558 NA NA
"FOXD4L6" 0.131787002570835 -0.608320847762801 8.10304584149504 -0.0750731095025576 0.940156542941308 NA NA
"FOXE1" 4.07790284253978 0.509026057996612 0.538706328819195 0.944904544025611 0.344707611461016 NA NA
"FOXE3" 0.172460033587732 1.18110854415635 8.08490715636569 0.146088077613408 0.883851858128341 NA NA
"FOXF1" 0.0561706587157161 0 8.10304584153873 0 1 NA NA
"FOXF2" 1.20467417217777 -0.548331437045379 1.01680739249795 -0.539267752271465 0.589702116634932 NA NA
"FOXF2-DT" 0 NA NA NA NA NA NA
"FOXG1" 1.88323617533393 0.199228020409225 0.785235560349723 0.253717521810263 0.799713796457776 NA NA
"FOXG1-AS1" 1.27398266599453 -0.0315617545020552 0.994261932238583 -0.0317439031694534 0.974676282847301 NA NA
"FOXH1" 0 NA NA NA NA NA NA
"FOXI1" 0.00936076753541151 0 8.1030458415391 0 1 NA NA
"FOXI2" 0.123173763297628 0.353401270155836 8.10304584152412 0.0436133865052113 0.965212580963577 NA NA
"FOXI3" 0.455144336178775 1.42926393714783 2.20497628274396 0.648199233857154 0.516856097387863 NA NA
"FOXL2" 0.921680245071251 0.853258152569276 1.07723013137132 0.792085300736133 0.428310940385532 NA NA
"FOXL2NB" 0.564403483504461 0.648128217883958 1.665694398564 0.389103918727655 0.697199274742113 NA NA
"FOXL3" 0 NA NA NA NA NA NA
"FOXN1" 0.0243985155113362 -0.287777900994284 8.1030458415403 -0.035514781308405 0.971669260031152 NA NA
"FOXN3-AS1" 8.19428142589736 0.187312942128185 0.385266717907266 0.486190302514715 0.626832246295768 NA NA
"FOXN3-AS2" 0.0146733036938778 0 8.1030458415346 0 1 NA NA
"FOXN3P1" 0 NA NA NA NA NA NA
"FOXN3P2" 0 NA NA NA NA NA NA
"FOXN4" 0.12811482824718 -0.608343556769965 8.10304584149849 -0.0750759120298231 0.940154313140715 NA NA
"FOXO1B" 0 NA NA NA NA NA NA
"FOXO4" 2.02131345696879 -0.271711878990645 0.79598133712583 -0.341354584985317 0.73283665994087 NA NA
"FOXO6" 3.1967872118746 -1.2432059006096 0.839223365484036 -1.48137665339258 0.138506232467855 NA NA
"FOXO6-AS1" 0 NA NA NA NA NA NA
"FOXP1-AS1" 0.0101711875132875 0 8.10304584154004 0 1 NA NA
"FOXP1-DT" 0.497263358122983 -0.995333061248768 1.99713980158662 -0.498379262412191 0.618216750494781 NA NA
"FOXP1-IT1" 1.08843001136571 0.269691830289914 1.07560871701592 0.25073414339568 0.802019661093708 NA NA
"FOXP2" 4.39307941820437 -0.630061002446233 0.555237698274338 -1.13475904897028 0.256476288695871 NA NA
"FOXP3" 0.152760311539955 0 8.10304584152193 0 1 NA NA
"FOXP4-AS1" 1.71849078969152 0.452185697275316 0.831467178325039 0.543840705999036 0.586551094567592 NA NA
"FOXQ1" 0.223358098653549 0 8.10304584142083 0 1 NA NA
"FOXR1" 0 NA NA NA NA NA NA
"FOXR2" 0.0265858872959051 -0.287779960012906 8.1030458415403 -0.035515035412684 0.971669057413093 NA NA
"FOXS1" 0.0423606773047083 -0.287775841975663 8.1030458415403 -0.035514527204126 0.971669462649212 NA NA
"FPASL" 0.475011139227547 -0.959061630110388 2.29741962618307 -0.417451657146228 0.676348077333048 NA NA
"FPGT-TNNI3K" 1.35782895481834 0.342183834859732 1.02409796857466 0.334131934014071 0.738280003642422 NA NA
"FPR1" 0.103715372949088 -0.287882500212812 8.10304584152529 -0.03552768993821 0.97165896693048 NA NA
"FPR2" 0.0146475471832474 0 8.1030458415403 0 1 NA NA
"FPR3" 0 NA NA NA NA NA NA
"FRAT1" 1.91076957510516 -0.177912982039088 0.814725041825186 -0.218371810004169 0.827139427887507 NA NA
"FREM1" 1.58122444270615 -3.48280408325993 1.33525896842557 -2.6083360348941 0.00909835885387064 NA NA
"FREM2" 2.77296349602316 -0.255612742346664 0.625164771548199 -0.408872594841914 0.682633161615055 NA NA
"FREM2-AS1" 0.00992447624296523 0 8.1030458415403 0 1 NA NA
"FREM3" 0.223436286091647 -0.0184616378577013 5.13239823061001 -0.00359707821337688 0.99712995301879 NA NA
"FREY1" 0.0414002129473666 0 8.10304584151958 0 1 NA NA
"FRG1-DT" 4.0541565014123 -0.312753588817818 0.521603124579838 -0.599600681207091 0.548772393068705 NA NA
"FRG1BP" 5.27420272053611 -0.431269789844032 0.529039673628381 -0.815193663806344 0.414961464185608 NA NA
"FRG1CP" 0 NA NA NA NA NA NA
"FRG1DP" 0 NA NA NA NA NA NA
"FRG1EP" 0 NA NA NA NA NA NA
"FRG1FP" 0.0327478796442226 0 8.1030458415377 0 1 NA NA
"FRG1GP" 0 NA NA NA NA NA NA
"FRG1HP" 0 NA NA NA NA NA NA
"FRG1JP" 0.0724854563790481 -0.608300236369592 8.10304584153015 -0.0750705658422788 0.940158566777581 NA NA
"FRG1KP" 0 NA NA NA NA NA NA
"FRG2" 0.0117105097379052 -0.287763488269614 8.1030458415403 -0.0355130026285169 0.971670678317694 NA NA
"FRG2B" 0 NA NA NA NA NA NA
"FRG2C" 0.00992447624296523 0 8.1030458415403 0 1 NA NA
"FRG2DP" 0 NA NA NA NA NA NA
"FRG2EP" 0 NA NA NA NA NA NA
"FRG2FP" 0 NA NA NA NA NA NA
"FRG2GP" 0 NA NA NA NA NA NA
"FRG2HP" 0 NA NA NA NA NA NA
"FRG2IP" 0 NA NA NA NA NA NA
"FRG2JP" 0 NA NA NA NA NA NA
"FRG2KP" 0 NA NA NA NA NA NA
"FRG2LP" 0.00843519566997121 -0.287761429250993 8.1030458415403 -0.035512748524238 0.971670880935767 NA NA
"FRG2MP" 0.0366395129994288 0 8.10304584153616 0 1 NA NA
"FRGCA" 0 NA NA NA NA NA NA
"FRK" 0.224721174303173 0.353343300525071 5.1474976387935 0.0686437032747993 0.945273230704804 NA NA
"FRMD1" 0.11765570466488 -0.287877018921354 8.10304584150223 -0.0355270134900266 0.971659506317529 NA NA
"FRMD3-AS1" 0.318926037722756 -2.22997556500274 4.17412499684484 -0.534237850253248 0.593176985065216 NA NA
"FRMD4A-AS1" 0 NA NA NA NA NA NA
"FRMD5" 9.39422881943283 -0.428795396415614 0.393433448816967 -1.08988037927375 0.275765840612669 NA NA
"FRMD6-AS2" 5.8856886646945 -0.231464501986812 0.458171871153946 -0.50519142828181 0.613424390192087 NA NA
"FRMD7" 0.00894641472455145 0 8.10304584153714 0 1 NA NA
"FRMD8P1" 0 NA NA NA NA NA NA
"FRMPD1" 1.29301812016028 0.712351278755183 0.93229614539365 0.764082617175685 0.444818010457856 NA NA
"FRMPD2" 1.27253910138028 0.177392036362159 0.986649779979547 0.179792303167429 0.857315626336464 NA NA
"FRMPD2B" 0 NA NA NA NA NA NA
"FRMPD3" 3.37746615063931 -0.556121525758377 0.568593008237105 -0.978066064306005 0.328041650630184 NA NA
"FRMPD3-AS1" 0 NA NA NA NA NA NA
"FRMPD4" 0.085209876766599 -0.287853665612887 8.1030458415219 -0.0355241314491716 0.971661804402805 NA NA
"FRMPD4-AS1" 0.0113111133755411 0 8.1030458415403 0 1 NA NA
"FRRS1" 4.31603658103983 0.380851001821405 0.478993535930518 0.795106767112305 0.426551398570884 NA NA
"FRRS1L" 2.85928733135219 0.0145507491821633 0.647126738558748 0.0224851614300007 0.982060948472285 NA NA
"FRY" 5.12183720454543 0.343136673864108 0.469215140234149 0.731299236620701 0.464596396669069 NA NA
"FRY-AS1" 0.289227927856762 -0.529763233500284 4.33403658392004 -0.122233216827423 0.902714320462329 NA NA
"FRZB" 8.58020531817806 -0.260635302554844 0.381618551794681 -0.682973354752081 0.494623679625495 NA NA
"FSCB" 0.0083034808044931 0 8.1030458415403 0 1 NA NA
"FSCN1P1" 0 NA NA NA NA NA NA
"FSCN2" 0.102938246995592 0.673878705884643 8.10304584149476 0.0831636299567488 0.933721431615864 NA NA
"FSCN3" 5.80914712208279 -4.48737342790433 1.80239580671676 -2.48967147570018 0.0127861222683173 NA NA
"FSD2" 0.838118879729264 0.811458324466665 1.20612402481414 0.67278182655528 0.501086101175758 NA NA
"FSHB" 0 NA NA NA NA NA NA
"FSHR" 0.0227755229546466 -0.28777546173423 8.10304584153923 -0.0355144802783894 0.971669500066929 NA NA
"FSIP2-AS1" 0.680299224962379 0.0712716936291846 1.38657726180663 0.0514011700554802 0.959005852438043 NA NA
"FSIP2-AS2" 0.0102248976740533 0 8.1030458415403 0 1 NA NA
"FSIP2LP" 0.107026281979355 0.353400851679373 8.10304584152672 0.0436133348608562 0.96521262213064 NA NA
"FSTL3" 4.13061726082114 0.547981820654367 0.482874758734895 1.13483219145695 0.256445635482168 NA NA
"FSTL4" 0.244509730330632 -0.424991660482988 6.96071164898219 -0.061055777327758 0.951314787986545 NA NA
"FSTL5" 0.487908634389574 2.38025619551782 2.08726934411965 1.14036849255875 0.254132813628832 NA NA
"FTCD" 0.242549230349607 -0.287911206192299 5.55489984880848 -0.0518301344810124 0.958664043970674 NA NA
"FTCD-AS1" 0 NA NA NA NA NA NA
"FTCDNL1" 0.453631674582193 1.04016825580119 1.86992408375388 0.556262291522046 0.578031561244341 NA NA
"FTH1P1" 0.112305126480183 -0.608345082773261 8.10304584152087 -0.0750761003542688 0.940154163302418 NA NA
"FTH1P10" 0.118453347927572 -0.608304204763157 8.10304584152313 -0.0750710555833181 0.940158177120297 NA NA
"FTH1P11" 0.208066340523539 0.0328628639721557 8.10304584146383 0.00405561866674802 0.996764093352022 NA NA
"FTH1P12" 0 NA NA NA NA NA NA
"FTH1P13" 0 NA NA NA NA NA NA
"FTH1P14" 0 NA NA NA NA NA NA
"FTH1P15" 0 NA NA NA NA NA NA
"FTH1P16" 0.350303281226393 0.589700363946152 3.09578063897907 0.190485190236419 0.848928947205836 NA NA
"FTH1P19" 0.0939131723626985 -0.608330508670834 8.10304584153157 -0.0750743017585907 0.940155594335597 NA NA
"FTH1P2" 0.825200985466454 0.826453452194851 1.74583871482575 0.473384766402855 0.635938696122874 NA NA
"FTH1P20" 0.177090671445839 -0.926296884160958 8.10299296051244 -0.114315400331087 0.908987774829029 NA NA
"FTH1P21" 0.0461656718451701 -0.608266734535729 8.10304584153717 -0.0750664313680273 0.940161856328912 NA NA
"FTH1P22" 0 NA NA NA NA NA NA
"FTH1P23" 0.0506605221828725 -0.608262565321939 8.10304584152755 -0.075065916843841 0.940162265704788 NA NA
"FTH1P24" 0.0408118513025709 0 8.10304584152947 0 1 NA NA
"FTH1P25" 0 NA NA NA NA NA NA
"FTH1P26" 0 NA NA NA NA NA NA
"FTH1P27" 0.0214092922930416 -0.287777900994281 8.1030458415403 -0.0355147813084046 0.971669260031152 NA NA
"FTH1P3" 0.601991201361693 -2.4749476764307 1.67265484764072 -1.47965235022731 0.13896604804308 NA NA
"FTH1P4" 0.0227755229546466 -0.28777546173423 8.10304584153923 -0.0355144802783894 0.971669500066929 NA NA
"FTH1P5" 0 NA NA NA NA NA NA
"FTH1P6" 0 NA NA NA NA NA NA
"FTH1P7" 0.226973173371686 -0.287917238841433 6.36151361533512 -0.0452592348694149 0.963900679982341 NA NA
"FTH1P8" 0.319478260400549 -1.55404272609927 3.46999654407237 -0.447851375746746 0.654260462557068 NA NA
"FTH1P9" 0 NA NA NA NA NA NA
"FTHL17" 0 NA NA NA NA NA NA
"FTHL18P" 0.0304442828726373 0 8.1030458415403 0 1 NA NA
"FTLP1" 0.0200341784046406 0 8.1030458415393 0 1 NA NA
"FTLP10" 0 NA NA NA NA NA NA
"FTLP12" 0 NA NA NA NA NA NA
"FTLP13" 0 NA NA NA NA NA NA
"FTLP14" 0.105896407240745 0 8.10304584148072 0 1 NA NA
"FTLP15" 0 NA NA NA NA NA NA
"FTLP16" 0 NA NA NA NA NA NA
"FTLP17" 0.0272371732506478 -0.608234723878589 8.1030458415403 -0.0750624809205042 0.94016499946225 NA NA
"FTLP18" 0 NA NA NA NA NA NA
"FTLP19" 0 NA NA NA NA NA NA
"FTLP2" 0.0429474091199056 1.67970498026174 8.07699468468967 0.207961630016384 0.835258927142466 NA NA
"FTLP3" 0.365118469433386 -0.94306216477798 2.78527482704019 -0.338588549906272 0.734919709486006 NA NA
"FTLP4" 0.0406802714258494 0 8.10304584153447 0 1 NA NA
"FTLP5" 0 NA NA NA NA NA NA
"FTLP6" 0.0344190018828049 0.994409710181013 8.1030458415403 0.12272048432494 0.902328442331394 NA NA
"FTLP8" 0 NA NA NA NA NA NA
"FTMT" 0.00894641472455145 0 8.10304584153714 0 1 NA NA
"FTOP1" 0.00986299089135307 0 8.10304584153878 0 1 NA NA
"FUCA1P1" 0 NA NA NA NA NA NA
"FUNDC2P1" 0.0232802623549247 0 8.1030458415403 0 1 NA NA
"FUNDC2P2" 0 NA NA NA NA NA NA
"FUNDC2P3" 0 NA NA NA NA NA NA
"FUNDC2P4" 0.0145588991855777 0 8.1030458415403 0 1 NA NA
"FUT1" 1.30909842956134 0.91061723767858 0.835312894105279 1.09015106088355 0.275646606991514 NA NA
"FUT2" 0.332091867755112 -1.18249355850183 3.04008492723473 -0.388967277824515 0.697300352554307 NA NA
"FUT3" 0.0430027138511382 0 8.10304584153872 0 1 NA NA
"FUT5" 0.0386816916947855 0 8.10304584153253 0 1 NA NA
"FUT6" 0.388923563003926 -0.894557792073189 2.39378469843032 -0.37370018809953 0.70862738536803 NA NA
"FUT7" 0 NA NA NA NA NA NA
"FUT8-AS1" 3.35767908779179 0.0641621577741699 0.620523816395494 0.103399992198327 0.917645518339161 NA NA
"FUT9" 1.72133051613556 -0.287569247056829 0.730986718589968 -0.393398730433206 0.694025007197743 NA NA
"FUZ" 3.3351602436344 0.125834221162317 0.510060461362298 0.246704519746996 0.805136908415876 NA NA
"FXNP1" 0 NA NA NA NA NA NA
"FXNP2" 0.041032562955751 0 8.10304584153582 0 1 NA NA
"FXYD1" 1.41507827583622 -0.468512859739262 1.00569853102545 -0.465858152603193 0.641317036766116 NA NA
"FXYD2" 1.49924786598334 -0.752724979752481 0.939158975098699 -0.801488352569249 0.422848984325744 NA NA
"FXYD3" 0.663571553242019 -0.00840366529250168 1.5364236629823 -0.00546962761312177 0.995635890334212 NA NA
"FXYD4" 0.0165434135685007 0 8.10304584153354 0 1 NA NA
"FXYD6-AS1" 0.00981666663675529 0 8.1030458415403 0 1 NA NA
"FXYD6-FXYD2" 0.226268386963429 -0.608483165294616 8.10304584141845 -0.0750931411722213 0.940140604969696 NA NA
"FXYD6P1" 0 NA NA NA NA NA NA
"FXYD6P2" 0 NA NA NA NA NA NA
"FXYD6P3" 0 NA NA NA NA NA NA
"FXYD7" 0.0901245800462327 -0.928788633259282 8.10304584152474 -0.114622162014637 0.908744612737669 NA NA
"FYB1" 0.277005300405176 0.0174688551041836 4.37571245607882 0.0039922310434077 0.996814668948562 NA NA
"FYB2" 0.496410492686655 -2.50686326174013 2.21014803613169 -1.1342512903017 0.256689154924397 NA NA
"FYTTD1P1" 0.260644097633657 1.24363681496056 4.43524775515211 0.280398499388432 0.779171788207079 NA NA
"FZD10" 0.0126043354413591 -0.28776142925099 8.1030458415403 -0.0355127485242376 0.971670880935767 NA NA
"FZD10-AS1" 0.205211469336474 -0.287973662613343 8.10304584141473 -0.0355389403255634 0.971649996085264 NA NA
"FZD4-DT" 1.4676731471676 0.862438528428211 0.976618658072528 0.883086270469515 0.37718966159077 NA NA
"FZD8" 8.49905462608826 -0.0406273576832804 0.354743020027454 -0.114526165109989 0.908820706095215 NA NA
"FZD9" 2.69237166848756 -0.625173247341652 0.820039627461149 -0.762369556794707 0.445839470516454 NA NA
"G0S2" 0.748988766905826 -0.910223319094273 1.77840020023465 -0.511821421845416 0.60877599643821 NA NA
"G2E3-AS1" 0 NA NA NA NA NA NA
"G2E3P1" 0.120871278250747 -0.287869323371752 8.1030458415253 -0.035526063779193 0.971660263599094 NA NA
"G3BP1P1" 0.0639088677305696 0 8.10304584153476 0 1 NA NA
"G6PC1" 0.0317999488746715 0 8.10304584153826 0 1 NA NA
"G6PC2" 0 NA NA NA NA NA NA
"GAB3" 0.779512478533272 -1.2605476052767 1.68930759933754 -0.746191875162948 0.455551515467803 NA NA
"GAB4" 0 NA NA NA NA NA NA
"GABARAPL1-AS1" 0 NA NA NA NA NA NA
"GABARAPL3" 0.00843519566997121 -0.287761429250993 8.1030458415403 -0.035512748524238 0.971670880935767 NA NA
"GABBR2" 1.46319115002444 -1.24346843828783 1.18136120536814 -1.05257260238229 0.292536919427173 NA NA
"GABPAP" 0 NA NA NA NA NA NA
"GABRA1" 0.0490854627522496 0 8.10304584152735 0 1 NA NA
"GABRA2" 0.228820266154727 0.673880163937258 5.63589887328235 0.11956924336096 0.904824385129259 NA NA
"GABRA3" 0.56737472258629 -1.37205244183946 1.99217432467355 -0.688721074680195 0.490998811315764 NA NA
"GABRA4" 0.0732523292188331 0.994362861039725 8.10304584153152 0.12271470265455 0.902333020831603 NA NA
"GABRA6" 0.113654312746731 0.35337360063593 8.10304584151984 0.0436099717991537 0.965215302915042 NA NA
"GABRB1" 0.147930358851184 -0.928845235418784 8.10304584148648 -0.114629147309426 0.908739075773747 NA NA
"GABRB2" 0.705047820847166 -1.10258892143927 1.66526305434525 -0.66211096112547 0.507900111557786 NA NA
"GABRD" 3.70924648399741 -0.247815881583698 0.594063245731756 -0.417154037662174 0.676565741549215 NA NA
"GABRE" 1.87799233054992 -0.06075813302174 0.786537100003395 -0.0772476378056137 0.938426545345021 NA NA
"GABRG1" 0.00886594486577857 0 8.10304584154009 0 1 NA NA
"GABRG2" 4.97104743768141 0.0100926721631737 0.476970539233062 0.0211599487452665 0.983118063394208 NA NA
"GABRG3" 1.70254877628142 -0.777034187538453 0.809750277500523 -0.959597309354366 0.337257923751941 NA NA
"GABRG3-AS1" 0.0113111133755411 0 8.1030458415403 0 1 NA NA
"GABRP" 0.0211248935867441 0 8.1030458415403 0 1 NA NA
"GABRR1" 0.0102248976740533 0 8.1030458415403 0 1 NA NA
"GABRR2" 1.75607778261927 -0.393824984846981 0.956265891065807 -0.411836277468856 0.680459429438744 NA NA
"GABRR3" 0.162748673171319 0 8.10304584148487 0 1 NA NA
"GACAT1" 0 NA NA NA NA NA NA
"GACAT2" 0.752790090768839 1.25447040238971 1.56702363407642 0.800543383718065 0.423396038255125 NA NA
"GACAT3" 0.245786866459731 -0.953107414354451 8.10258937134239 -0.117629978599859 0.906360850356396 NA NA
"GAD1" 0.390443456446725 0.23969559237259 2.90781464260261 0.082431523956442 0.934303568850594 NA NA
"GAD2" 0.112747210430638 -0.608344473265223 8.1030458415171 -0.0750760251346826 0.940154223150064 NA NA
"GAD3P" 0 NA NA NA NA NA NA
"GADL1" 0.0883431374453277 -0.287870035786025 8.1030458415213 -0.0355261516985296 0.971660193493867 NA NA
"GAGE1" 0 NA NA NA NA NA NA
"GAGE10" 0.170139549633197 -0.287896473765622 8.10304584147066 -0.0355294144199695 0.971657591861243 NA NA
"GAGE12B" 0.0364058468672892 0 8.10304584153663 0 1 NA NA
"GAGE12C" 0 NA NA NA NA NA NA
"GAGE12E" 0 NA NA NA NA NA NA
"GAGE12F" 0.144267651194916 -0.28790353384586 8.1030458414725 -0.0355302857071757 0.971656897113286 NA NA
"GAGE12H" 0 NA NA NA NA NA NA
"GAGE12J" 0.0308110800046581 0 8.10304584153333 0 1 NA NA
"GAGE13" 0.0308110800046581 0 8.10304584153333 0 1 NA NA
"GAGE2A" 0.0410267889970436 0 8.10304584153308 0 1 NA NA
"GAGE2E" 0 NA NA NA NA NA NA
"GAL3ST1" 1.54972848007062 0.753447547241524 0.890592225707098 0.846007325791907 0.397548657526737 NA NA
"GAL3ST2" 0 NA NA NA NA NA NA
"GAL3ST3" 9.31950395834755 -0.640779975488746 0.366063171553632 -1.75046283068895 0.0800384824828287 NA NA
"GALNT12" 7.75737668870676 0.00582877996311871 0.416469549071531 0.0139956930251282 0.988833417169338 NA NA
"GALNT13" 3.65399749254291 -0.879661667786652 0.703816110581528 -1.24984588241356 0.21135585162915 NA NA
"GALNT13-AS1" 0.013068165174519 0.994444712686217 8.1030458415403 0.122724803997553 0.902325021588189 NA NA
"GALNT14" 0.314872081875468 -0.287829388683357 2.64210029780705 -0.108939614791405 0.913250385551689 NA NA
"GALNT15" 0.179165079840601 0.0219262517668158 8.07779110813697 0.0027143870735564 0.997834235121489 NA NA
"GALNT16-AS1" 0.339026883854825 -1.56972626530784 3.25581437932936 -0.482130146999099 0.629713495170161 NA NA
"GALNT3" 0.237010804979905 -0.591930646656868 6.21768124902924 -0.0952011888273117 0.924155025729995 NA NA
"GALNT5" 1.24748257245988 0.802406242024348 1.07771488800999 0.744544082067939 0.456547382790676 NA NA
"GALNT6" 1.63923958525351 0.0584466043024423 0.930263289238951 0.0628280240428036 0.949903449987881 NA NA
"GALNT7-DT" 1.09751822941539 -1.62490792087944 1.42312565588353 -1.14178808748313 0.253542115157677 NA NA
"GALNT8" 3.60801968984027 -1.39093174539926 0.925848078121591 -1.50233259458858 0.133011234824267 NA NA
"GALNT9" 0.0872249033247194 -0.287836505105821 8.10304584152119 -0.0355220136644056 0.971663493084773 NA NA
"GALNT9-AS1" 0.0109135640315278 -0.287761429250993 8.1030458415403 -0.035512748524238 0.971670880935767 NA NA
"GALNTL5" 0 NA NA NA NA NA NA
"GALNTL6" 0.913020140866593 0.408374884964509 1.23021433231185 0.331954257269203 0.739923799664971 NA NA
"GALP" 0.0413963416679292 -0.287808785462248 8.1030458415403 -0.0355185927724603 0.971666220840304 NA NA
"GALR1" 0.860765228089528 -0.545510448198038 1.33890230012403 -0.407431108414337 0.683691382863167 NA NA
"GALR2" 0.201230994842708 -0.608430082176364 5.96772474031031 -0.101953442669128 0.918793629809178 NA NA
"GALR3" 0.023229869972083 -0.287777900994285 8.1030458415403 -0.0355147813084051 0.971669260031152 NA NA
"GALT" 6.1060671717296 -0.282110110025932 0.480340648725515 -0.587312589043741 0.556993787712709 NA NA
"GAMTP2" 0 NA NA NA NA NA NA
"GANC" 9.75566467354717 -0.148258010295641 0.327365291428224 -0.452882496030118 0.6506333557857 NA NA
"GAPDH-DT" 0.0194286686687063 0 8.1030458415403 0 1 NA NA
"GAPDHP1" 0 NA NA NA NA NA NA
"GAPDHP14" 0.0190611127286222 0 8.10304584153868 0 1 NA NA
"GAPDHP15" 0.0112230312477958 0 8.1030458415403 0 1 NA NA
"GAPDHP16" 0.0215144393625742 -0.287777110259456 8.10304584153767 -0.0355146837235276 0.971669337843531 NA NA
"GAPDHP17" 0.0113111133755411 0 8.1030458415403 0 1 NA NA
"GAPDHP19" 0 NA NA NA NA NA NA
"GAPDHP2" 0 NA NA NA NA NA NA
"GAPDHP20" 0 NA NA NA NA NA NA
"GAPDHP21" 0.0434673692165466 0 8.10304584153878 0 1 NA NA
"GAPDHP22" 0.0240215466636453 0 8.1030458415403 0 1 NA NA
"GAPDHP23" 0 NA NA NA NA NA NA
"GAPDHP24" 0 NA NA NA NA NA NA
"GAPDHP25" 0.534950220919703 -1.44666947631139 1.6797273324879 -0.861252566610725 0.38909895400764 NA NA
"GAPDHP26" 0 NA NA NA NA NA NA
"GAPDHP27" 0 NA NA NA NA NA NA
"GAPDHP28" 0 NA NA NA NA NA NA
"GAPDHP29" 0 NA NA NA NA NA NA
"GAPDHP30" 0.0275979634125189 -0.287777900994284 8.1030458415403 -0.035514781308405 0.971669260031152 NA NA
"GAPDHP31" 0 NA NA NA NA NA NA
"GAPDHP32" 0 NA NA NA NA NA NA
"GAPDHP33" 0.0675608780882145 0.67392130407404 8.1030458415334 0.0831688870152695 0.933717251570965 NA NA
"GAPDHP34" 0 NA NA NA NA NA NA
"GAPDHP35" 0 NA NA NA NA NA NA
"GAPDHP36" 0 NA NA NA NA NA NA
"GAPDHP37" 0.0388012612138909 0 8.10304584151897 0 1 NA NA
"GAPDHP38" 0 NA NA NA NA NA NA
"GAPDHP39" 0 NA NA NA NA NA NA
"GAPDHP40" 0 NA NA NA NA NA NA
"GAPDHP41" 0.0196796575281084 0 8.10304584153774 0 1 NA NA
"GAPDHP42" 0.527198497086828 -2.02599713529547 1.73625363581289 -1.16687855593571 0.243259417021543 NA NA
"GAPDHP43" 0.497976692307219 -0.0700667316736783 1.96691897717623 -0.0356225815535463 0.971583302271063 NA NA
"GAPDHP44" 0.340499920902083 0.673930803405136 3.49500288453962 0.192826966291305 0.847094483756853 NA NA
"GAPDHP45" 0.0416399342678612 -0.287808785462247 8.1030458415403 -0.0355185927724602 0.971666220840304 NA NA
"GAPDHP46" 0 NA NA NA NA NA NA
"GAPDHP47" 0 NA NA NA NA NA NA
"GAPDHP48" 0 NA NA NA NA NA NA
"GAPDHP49" 0.0146475471832474 0 8.1030458415403 0 1 NA NA
"GAPDHP50" 0 NA NA NA NA NA NA
"GAPDHP51" 0.0331541818957527 0 8.10304584153663 0 1 NA NA
"GAPDHP52" 0 NA NA NA NA NA NA
"GAPDHP53" 0 NA NA NA NA NA NA
"GAPDHP54" 0.013355844099843 0 8.1030458415403 0 1 NA NA
"GAPDHP55" 0.0171149362079666 0 8.1030458415403 0 1 NA NA
"GAPDHP56" 0 NA NA NA NA NA NA
"GAPDHP57" 0.11515597849286 0.353385274695035 8.10304584151049 0.0436114124993226 0.965214154495226 NA NA
"GAPDHP58" 0 NA NA NA NA NA NA
"GAPDHP59" 0 NA NA NA NA NA NA
"GAPDHP60" 0 NA NA NA NA NA NA
"GAPDHP61" 0.014682632128395 0 8.10304584153901 0 1 NA NA
"GAPDHP62" 0.155514626405955 -0.608289250472533 8.10304584151355 -0.0750692100686564 0.940159645484616 NA NA
"GAPDHP63" 0 NA NA NA NA NA NA
"GAPDHP64" 0 NA NA NA NA NA NA
"GAPDHP65" 0 NA NA NA NA NA NA
"GAPDHP66" 0.591827975554404 0.673967905444849 1.9881194435504 0.338997693338421 0.734611467841341 NA NA
"GAPDHP67" 0 NA NA NA NA NA NA
"GAPDHP68" 0 NA NA NA NA NA NA
"GAPDHP69" 0 NA NA NA NA NA NA
"GAPDHP70" 0 NA NA NA NA NA NA
"GAPDHP71" 0.0457355212779188 0 8.10304584152563 0 1 NA NA
"GAPDHP72" 0 NA NA NA NA NA NA
"GAPDHP73" 0.147886757012885 -0.920867158503262 8.10287894867026 -0.113646910479192 0.909517699037322 NA NA
"GAPDHP74" 0 NA NA NA NA NA NA
"GAPDHP75" 0 NA NA NA NA NA NA
"GAPDHP76" 0.0426413695539895 0 8.1030458415403 0 1 NA NA
"GAPDHP77" 0.00888992521533467 0 8.1030458415403 0 1 NA NA
"GAPDHS" 0.012284013421823 0 8.1030458415403 0 1 NA NA
"GAPLINC" 0.290563484251823 0.353368564827194 3.14683740949498 0.112293238843854 0.910590902518876 NA NA
"GAPT" 0.0975881576119337 -0.287885494502279 8.10304584149949 -0.0355280594647364 0.971658672276989 NA NA
"GAR1-DT" 0.786864835454709 -1.10639774458773 1.60005951695209 -0.691472868893824 0.489268424966043 NA NA
"GARIN1A" 2.05224331329617 0.334273130044431 0.678620334625471 0.492577532662524 0.622311126285976 NA NA
"GARIN1B" 6.0990482642107 -0.193176424965012 0.47897471109389 -0.403312368045136 0.68671844426509 NA NA
"GARIN2" 0.0176920626482834 0 8.1030458415403 0 1 NA NA
"GARIN3" 0.0259535865555568 -0.287779960012906 8.1030458415403 -0.035515035412684 0.971669057413093 NA NA
"GARIN3P1" 0 NA NA NA NA NA NA
"GARIN4" 1.13514140206264 0.96405564199421 0.889580012823513 1.08371998931756 0.278488969903532 NA NA
"GARIN5A" 3.7323592900327 0.212431261760964 0.60913158051107 0.348744456136605 0.727281165895035 NA NA
"GARIN5B" 0 NA NA NA NA NA NA
"GARIN6" 0 NA NA NA NA NA NA
"GARNL3" 3.72781653314895 0.581303742236235 0.55748582809638 1.04272380200441 0.297076230809334 NA NA
"GARS1P1" 0 NA NA NA NA NA NA
"GAS1RR" 0.238427755899966 -0.608461212342366 7.07522128588513 -0.0859988949824409 0.931467295649342 NA NA
"GAS2" 1.68645591678572 -0.0308032076460953 0.939897640542685 -0.0327729385811735 0.973855658500248 NA NA
"GAS2L1P1" 0 NA NA NA NA NA NA
"GAS2L1P2" 0.178822131445553 0.354821926633019 8.10301527869644 0.0437888754283702 0.965072694701784 NA NA
"GAS2L2" 0.0246326118811106 0 8.10304584152883 0 1 NA NA
"GAS5-AS1" 0.832651614636105 -0.0831705755364838 1.30198553483812 -0.0638797999755231 0.949065936707065 NA NA
"GAS6-AS1" 1.61100781587317 -0.592708318634962 0.91234795426472 -0.649651611388373 0.515917286873478 NA NA
"GAS6-DT" 0.766278657384757 -0.609114016883714 1.63895970281212 -0.3716467316668 0.710155890439522 NA NA
"GAS8" 1.8924330129774 -0.412996772771124 0.918818291361211 -0.449486886203884 0.65308046599424 NA NA
"GAS8-AS1" 0.0462094950565602 0 8.1030458415403 0 1 NA NA
"GASAL1" 1.30503338443966 1.01064539079238 1.12565202447093 0.897831095952939 0.369275603804532 NA NA
"GASK1B-AS1" 0.255595815082659 -1.94463774607065 4.92306728443229 -0.395005315531636 0.692838965084534 NA NA
"GAST" 0.0401385403658648 0 8.10304584153308 0 1 NA NA
"GATA1" 0 NA NA NA NA NA NA
"GATA2" 0.132761498824381 1.2801669670547 8.08028729429618 0.158430872619884 0.874117288146147 NA NA
"GATA2-AS1" 0.091970202192508 -0.287863318928253 8.10304584152338 -0.0355253227685225 0.97166085446709 NA NA
"GATA3" 0.799505534177751 -0.839710848908235 1.31661139425748 -0.637781848593069 0.523615696920059 NA NA
"GATA3-AS1" 0 NA NA NA NA NA NA
"GATA4" 0.0224673263327122 -0.287777590291686 8.10304584153931 -0.0355147429644824 0.971669290605888 NA NA
"GATA5" 0.0203731353001156 0 8.1030458415403 0 1 NA NA
"GATA6" 3.18351025952235 0.566946327721842 0.578718492852286 0.979658218502015 0.327254856744391 NA NA
"GATA6-AS1" 0.574378745630491 -1.91462278993567 1.87675360055966 -1.02017802942523 0.307644035481295 NA NA
"GATM" 3.46240482086746 -0.933218300483494 0.678382683858783 -1.37565171206192 0.168929488491089 NA NA
"GAU1" 0 NA NA NA NA NA NA
"GBA3" 0.0109135640315278 -0.287761429250993 8.1030458415403 -0.035512748524238 0.971670880935767 NA NA
"GBGT1" 3.75505016961476 0.789580224242375 0.5981831233919 1.31996406011121 0.186847017669007 NA NA
"GBP1" 3.38568539755114 -0.483016471157051 0.606429684803471 -0.796492129691153 0.425746048212021 NA NA
"GBP1P1" 0.0479704670711043 0 8.10304584153289 0 1 NA NA
"GBP2" 1.3804083484131 0.372403796670862 0.987661076581261 0.377056265049868 0.706131791921569 NA NA
"GBP3" 4.8269352374147 0.406419619078099 0.456108422766583 0.891059228007476 0.37289739661724 NA NA
"GBP4" 4.27612078139929 0.211547998091666 0.569755995383046 0.371295782415493 0.710417238955113 NA NA
"GBP5" 0.192692078335232 -0.90096438473372 7.78369372975183 -0.115750235815412 0.907850491372696 NA NA
"GBP6" 0.0573648205514619 -1.28396439209435 8.10215268940121 -0.158472006306911 0.874084877639825 NA NA
"GBP7" 0 NA NA NA NA NA NA
"GBX1" 0.0744326088886495 -0.287823427449052 8.10304584152544 -0.0355203997457415 0.971664779993419 NA NA
"GBX2" 7.06620889977108 0.613689129514347 0.375543911381911 1.63413414760505 0.10223068611185 NA NA
"GC" 0 NA NA NA NA NA NA
"GCATP1" 0.337070275887276 0.353362709188597 3.49634154137892 0.101066416140008 0.919497737541068 NA NA
"GCAWKR" 1.50712579166168 0.22451402439073 0.960362313809468 0.233780544240799 0.815155354529577 NA NA
"GCC2-AS1" 0.133699495376743 -0.287905978521835 8.10304584152524 -0.0355305874053457 0.97165665654487 NA NA
"GCG" 0 NA NA NA NA NA NA
"GCGR" 0.0444110879724651 0 8.10304584151968 0 1 NA NA
"GCH1" 5.82007174022148 -1.12368854160548 0.545366467043196 -2.06042837158244 0.0393576069245626 NA NA
"GCK" 3.7527753444945 0.00968909462477269 0.555833336854704 0.0174316543869074 0.986092256439463 NA NA
"GCKR" 0.143128858309935 -1.49974928048985 8.09941280482003 -0.185167655561072 0.853097537489713 NA NA
"GCLC-AS1" 0 NA NA NA NA NA NA
"GCM1" 0.263442318595496 -0.956372729397507 5.35026748870833 -0.178752320592553 0.858132184838737 NA NA
"GCM2" 0 NA NA NA NA NA NA
"GCNA" 6.2795155330135 -0.124729884091776 0.428752004157615 -0.29091382170175 0.771117230093208 NA NA
"GCNAP1" 0 NA NA NA NA NA NA
"GCNT1P1" 0.0331269711387686 0 8.1030458415403 0 1 NA NA
"GCNT1P2" 0 NA NA NA NA NA NA
"GCNT1P3" 0.00992447624296523 0 8.1030458415403 0 1 NA NA
"GCNT1P4" 0 NA NA NA NA NA NA
"GCNT1P5" 0 NA NA NA NA NA NA
"GCNT2" 8.19576422361826 -0.158266321831297 0.416166390225648 -0.380295779641128 0.703725867970768 NA NA
"GCNT2P1" 0 NA NA NA NA NA NA
"GCNT3" 0.268533516994882 0.133132206329913 4.78847599347321 0.0278026258273769 0.977819571666137 NA NA
"GCNT7" 0 NA NA NA NA NA NA
"GCOM1" 0.949293844762682 0.286463254857348 1.73039045008832 0.165548333234691 0.86851241018632 NA NA
"GCSAM" 0 NA NA NA NA NA NA
"GCSAML" 0.0465787694867518 0 8.10304584153624 0 1 NA NA
"GCSHP1" 0 NA NA NA NA NA NA
"GCSHP2" 0 NA NA NA NA NA NA
"GCSHP3" 0 NA NA NA NA NA NA
"GCSHP4" 0 NA NA NA NA NA NA
"GCSHP5" 0 NA NA NA NA NA NA
"GCSHP6" 0 NA NA NA NA NA NA
"GCSIR" 0.237829134846908 -0.608443598172087 7.06005721934253 -0.0861811142982138 0.931322443451858 NA NA
"GDA" 1.19338900128893 -0.602582454596918 1.02419070641096 -0.588349855964355 0.556297487841504 NA NA
"GDAP1L1" 6.72092593513649 0.29595092563145 0.390595056522497 0.757692450760457 0.448635119429624 NA NA
"GDF1" 6.0765097632009 -0.235793629140328 0.469532163990142 -0.502188448894586 0.615534967497944 NA NA
"GDF2" 0 NA NA NA NA NA NA
"GDF3" 0 NA NA NA NA NA NA
"GDF5" 0.941779025363215 2.22300641943522 1.22740073616514 1.81114965466024 0.0701176889738857 NA NA
"GDF5-AS1" 0.112804543682263 0.994312073216709 8.10304584150159 0.122708434910255 0.902337984257023 NA NA
"GDF6" 4.62015775244557 -0.517931461495198 0.567162037320734 -0.913198393781607 0.361138208569617 NA NA
"GDF9" 0.446515761817414 -1.85476328267907 1.94462605756527 -0.953789174768791 0.340190370078002 NA NA
"GDI2P1" 0 NA NA NA NA NA NA
"GDI2P2" 0.0101711875132875 0 8.10304584154004 0 1 NA NA
"GDNF-AS1" 0.92511686971327 1.92256672030579 1.12738742687299 1.70532921911181 0.08813304104854 NA NA
"GDPD1" 8.52624641118954 0.153372889263717 0.36189815984929 0.423801241010974 0.671710772987045 NA NA
"GDPD3" 6.34975267736144 0.367720437062326 0.439486796244756 0.836704174515262 0.402758872072182 NA NA
"GDPD4" 0 NA NA NA NA NA NA
"GDPGP1" 4.79710280898841 0.540549220290378 0.469874416774103 1.15041211224371 0.249974173779042 NA NA
"GEMIN2P1" 0 NA NA NA NA NA NA
"GEMIN2P2" 0 NA NA NA NA NA NA
"GEMIN7-AS1" 2.11134603266496 0.0160553428585853 0.751832601714805 0.0213549436695958 0.982962515103372 NA NA
"GEMIN7P1" 0.0285982705381014 -0.287783109089964 8.10304584152715 -0.0355154240415512 0.971668747527616 NA NA
"GEMIN8P1" 0 NA NA NA NA NA NA
"GEMIN8P2" 0 NA NA NA NA NA NA
"GEMIN8P3" 0.0179404487891272 0 8.1030458415403 0 1 NA NA
"GEMIN8P4" 0.610143609803119 2.59336186267439 1.4506456770736 1.78772935642424 0.0738196830671164 NA NA
"GET1-SH3BGR" 6.75703325116093 -0.731813470362908 0.732271623726448 -0.999374339591081 0.317613385587475 NA NA
"GET1P1" 0 NA NA NA NA NA NA
"GFAP" 0.726294641776377 -1.52475766229465 1.70912263961062 -0.892128877680786 0.372323858082939 NA NA
"GFI1" 0.419128625653063 -0.215479598539129 1.93332441130762 -0.111455479110921 0.911255168090563 NA NA
"GFI1B" 0.174898870849449 0.673801822012341 8.10304584150052 0.0831541416884748 0.933728976027165 NA NA
"GFOD1" 8.39391071535387 0.255559332671648 0.351232859725106 0.727606559567528 0.466854464035685 NA NA
"GFOD1-AS1" 0 NA NA NA NA NA NA
"GFRA2" 2.25411105334177 -0.0534218834773327 0.83247425722967 -0.0641724149586457 0.948832941783349 NA NA
"GFRA3" 0.22222239245775 -0.287933482885319 7.23378488587411 -0.0398039874599514 0.968249397219116 NA NA
"GFRA4" 0 NA NA NA NA NA NA
"GFRAL" 0.0296619880596686 0 8.10304584153737 0 1 NA NA
"GFY" 0.0802822807496991 -0.608294661382104 8.10304584152537 -0.0750698778309755 0.94015911418653 NA NA
"GGACT" 6.6766712887951 -0.2018966298544 0.435246212636911 -0.463867631681898 0.642742584532998 NA NA
"GGCTP1" 0.0945045833961547 0 8.10304584150734 0 1 NA NA
"GGCTP2" 0 NA NA NA NA NA NA
"GGCTP3" 0.0083034808044931 0 8.1030458415403 0 1 NA NA
"GGN" 0.321323104689292 1.40247976951036 3.26986115280264 0.428911107833517 0.667987916281435 NA NA
"GGNBP1" 0 NA NA NA NA NA NA
"GGT1" 0.199820830325482 0 8.10304584143502 0 1 NA NA
"GGT2P" 0.110595846435954 -0.287877147344975 8.10304584151606 -0.0355270293387744 0.971659493680036 NA NA
"GGT3P" 0 NA NA NA NA NA NA
"GGT4P" 0 NA NA NA NA NA NA
"GGT5" 0.890802097606357 1.19213179049088 1.13758865598151 1.04794627145987 0.294663361922484 NA NA
"GGT6" 0.11268150255914 1.1432281598374 8.08672425692743 0.141370983295005 0.887576876001359 NA NA
"GGT7" 3.35199304856369 -0.275908948470147 0.595039922861616 -0.463681406691619 0.642876020379495 NA NA
"GGT8P" 0 NA NA NA NA NA NA
"GGTA1" 0.079419499530859 0 8.1030458415403 0 1 NA NA
"GGTA2P" 0.173360749038539 2.67443075772749 8.05519828879486 0.332013025855334 0.739879423187572 NA NA
"GGTLC1" 0.0111582819844231 0 8.1030458415403 0 1 NA NA
"GGTLC2" 0.175307519407861 0.673783930995225 8.10304584147901 0.0831519337514006 0.933730731626083 NA NA
"GGTLC3" 0.0304696835429316 0 8.10304584153829 0 1 NA NA
"GGTLC4P" 0 NA NA NA NA NA NA
"GGTLC5P" 0 NA NA NA NA NA NA
"GH1" 0 NA NA NA NA NA NA
"GH2" 0.0223165639688462 0 8.10304584153048 0 1 NA NA
"GHDC" 5.3939698060586 0.29209137034899 0.428322205379815 0.681943094895065 0.495274934024127 NA NA
"GHET1" 1.19627363180674 -1.20997417760084 1.03046308881655 -1.17420428808416 0.240313208883316 NA NA
"GHR" 2.72756017458386 0.565442808362893 0.622294556680988 0.908641739337535 0.363539266623447 NA NA
"GHRH" 0.0460840755236828 0 8.103045841533 0 1 NA NA
"GHRHR" 0.0874558186076715 -0.287854103962721 8.10304584153382 -0.0355241855460407 0.971661761266975 NA NA
"GHRL" 0.256976390367358 -0.00512268116429191 6.8067823408034 -0.000752584834920295 0.999399524236206 NA NA
"GHRLOS" 3.45840278342073 0.394747057450328 0.53707442813149 0.734995071025209 0.462342495971951 NA NA
"GHSR" 0.0112119951205771 0 8.1030458415403 0 1 NA NA
"GIMAP1" 1.07968613084242 0.296420982588695 1.02885266217909 0.288108291386329 0.773263845994744 NA NA
"GIMAP1-GIMAP5" 0 NA NA NA NA NA NA
"GIMAP2" 0.0344529012198789 -0.287792313718955 8.1030458415403 -0.0355165599882931 0.9716678417447 NA NA
"GIMAP3P" 0.012284013421823 0 8.1030458415403 0 1 NA NA
"GIMAP4" 0 NA NA NA NA NA NA
"GIMAP5" 0.0518863068239256 0 8.10304584153353 0 1 NA NA
"GIMAP6" 0.0340762158519537 0 8.10304584151833 0 1 NA NA
"GIMAP7" 0 NA NA NA NA NA NA
"GIMAP8" 0.0577121855147436 1.9628727651012 8.07882910398935 0.242965006418062 0.808032506106867 NA NA
"GIMD1" 0 NA NA NA NA NA NA
"GIP" 0.373984710257395 -0.608429636951999 4.32154829037218 -0.140789734620691 0.888036052872432 NA NA
"GIPC2" 0.183337627142316 2.15701811367076 8.06013619504976 0.267615591284366 0.78899522847598 NA NA
"GIPC3" 0.370258371896108 0.0840366629818035 2.5444610930212 0.0330272933676582 0.973652822550008 NA NA
"GIPR" 0.267088151671142 1.44891588004025 3.98394578495852 0.363688653974827 0.716090516817812 NA NA
"GIRGL" 0 NA NA NA NA NA NA
"GJA10" 0 NA NA NA NA NA NA
"GJA1P1" 0 NA NA NA NA NA NA
"GJA3" 0.484425845744095 -0.470784804040039 2.02869549401407 -0.232062823340985 0.816489219378363 NA NA
"GJA4" 0.203528176765509 -0.90564391579862 8.1018026710489 -0.111783013308243 0.910995456516739 NA NA
"GJA5" 0.108954303318024 -0.916534346491805 8.10278612266664 -0.113113481291071 0.909940587064305 NA NA
"GJA6P" 0 NA NA NA NA NA NA
"GJA8" 0.182353750276582 -0.260582861570988 8.10094033702243 -0.0321669893530864 0.974338881228915 NA NA
"GJA9" 0.0144143174891462 0 8.1030458415403 0 1 NA NA
"GJB1" 0.0939131024590722 -0.953049033328878 8.10258820540456 -0.117622790294733 0.906366546253342 NA NA
"GJB2" 0.167515232646582 -0.609264299615482 8.10302799991702 -0.0751897068135173 0.940063773944848 NA NA
"GJB3" 0.0320692214299524 0 8.1030458415392 0 1 NA NA
"GJB4" 0 NA NA NA NA NA NA
"GJB5" 0.0269244845501665 -0.287779169281797 8.10304584153767 -0.0355149378282657 0.971669135225106 NA NA
"GJB6" 0.0399097689356263 -0.608249136603257 8.1030458415403 -0.0750642596003919 0.940163584273597 NA NA
"GJB7" 1.0090050214849 1.10731050299885 1.05887958818371 1.04573788687174 0.295682065473195 NA NA
"GJC2" 0.127504253820907 -0.608372708167617 8.10304584145669 -0.0750795096153929 0.940151450761245 NA NA
"GJC3" 0.00886594486577857 0 8.10304584154009 0 1 NA NA
"GJD2" 0.532377673909926 0.835573422329924 1.6730015280087 0.499445701836548 0.617465429850473 NA NA
"GJD2-DT" 0.126158136073308 0 8.10304584147026 0 1 NA NA
"GJD3" 0.279129642177457 0.659725530798097 3.64800795848486 0.180845419830746 0.856488910974703 NA NA
"GJD3-AS1" 0.0178689841460039 -0.287763488269614 8.1030458415403 -0.0355130026285169 0.971670678317694 NA NA
"GJD4" 0.156068401923579 -0.608378153678128 8.10304584153082 -0.07508018164725 0.94015091606656 NA NA
"GJE1" 0 NA NA NA NA NA NA
"GK" 9.67817505761251 0.067765651386383 0.367326267681095 0.184483543238503 0.85363413617926 NA NA
"GK-AS1" 0 NA NA NA NA NA NA
"GK-IT1" 0.132364653381356 0 8.10304584145431 0 1 NA NA
"GK2" 0 NA NA NA NA NA NA
"GK3" 0 NA NA NA NA NA NA
"GK4P" 0 NA NA NA NA NA NA
"GKN1" 0.111808661508436 -0.60834991287232 8.1030458415136 -0.0750766964387164 0.940153689034323 NA NA
"GKN2" 0 NA NA NA NA NA NA
"GKN3P" 0 NA NA NA NA NA NA
"GLB1L" 6.21819576423863 -0.0244266200368162 0.483098395284343 -0.0505624118714763 0.959674215473546 NA NA
"GLB1L2" 9.0285107705028 -0.086989944306833 0.356916828354745 -0.243726093577107 0.807442962918588 NA NA
"GLB1L3" 1.73230214638316 -0.525806527764725 0.941728491088075 -0.558341956031517 0.576610900208182 NA NA
"GLCCI1-DT" 0.0590014896287994 0 8.1030458415403 0 1 NA NA
"GLDCP1" 0 NA NA NA NA NA NA
"GLDN" 0.243720361922769 0.35334645014283 5.50536017272766 0.0641822585728779 0.948825103873282 NA NA
"GLI1" 0.747033871467197 0.64336143209777 1.5146079195417 0.42477094157308 0.671003662735459 NA NA
"GLI4" 8.86673292984377 -0.0674731519050429 0.357987546157346 -0.188479048026398 0.850501138426589 NA NA
"GLIPR1-AS1" 0.32028587215741 -0.0774929111026257 3.00884859854495 -0.0257550051338909 0.979452750633278 NA NA
"GLIPR1L1" 0.084128132747885 -0.287854377708553 8.10304584152714 -0.0355242193291483 0.971661734328958 NA NA
"GLIPR1L2" 0.67361371787452 -1.49486867646599 1.72398234496687 -0.86710207957189 0.385886081282843 NA NA
"GLIS1" 0.111751960863971 -0.608359679255613 8.10304584152043 -0.075077901711767 0.940152730072021 NA NA
"GLIS2-AS1" 0.262238857710734 0.0220484416278883 5.3829641696404 0.00409596663344708 0.996731900599731 NA NA
"GLIS3-AS1" 0.294970499225371 0.344903561942057 4.25005617663718 0.0811527066013888 0.935320510066656 NA NA
"GLIS3-AS2" 0.0859293460330174 0.353435701098661 8.10304584152808 0.0436176356410702 0.96520919386687 NA NA
"GLOD5" 0.0146475471832474 0 8.1030458415403 0 1 NA NA
"GLP1R" 0.411727347966181 0.673947984939579 2.78212740044479 0.242241956580361 0.808592686327118 NA NA
"GLP2R" 0.103443832622016 0.338172017556152 8.10275035798925 0.0417354605060388 0.966709585182101 NA NA
"GLRA1" 0.0473104116000395 0.994396070255361 8.10304584153179 0.122718801016604 0.902329775341599 NA NA
"GLRA2" 0.0136681528792657 0 8.1030458415403 0 1 NA NA
"GLRA3" 0.110735668198964 1.33699556731856 8.09214216277401 0.165221463047089 0.868769672354099 NA NA
"GLRA4" 0 NA NA NA NA NA NA
"GLRB" 7.87314358402203 0.141650343434973 0.346779641784187 0.408473642530396 0.682925977394623 NA NA
"GLRX3P2" 0.00992447624296523 0 8.1030458415403 0 1 NA NA
"GLRX5P1" 0 NA NA NA NA NA NA
"GLRX5P2" 0 NA NA NA NA NA NA
"GLRX5P3" 0 NA NA NA NA NA NA
"GLRXP1" 0 NA NA NA NA NA NA
"GLRXP2" 0 NA NA NA NA NA NA
"GLRXP3" 0 NA NA NA NA NA NA
"GLS2" 1.53349724703161 0.14285860413858 0.946039055989684 0.151007089225435 0.879970123636998 NA NA
"GLT1D1" 0 NA NA NA NA NA NA
"GLT6D1" 0 NA NA NA NA NA NA
"GLT8D2" 1.37341783646498 -1.08362455799451 1.03104765788492 -1.0509936662069 0.293261498842791 NA NA
"GLTPD2" 0.0983714371614055 0 8.10304584151406 0 1 NA NA
"GLTPP1" 0 NA NA NA NA NA NA
"GLUD1P2" 1.00205762654192 0.679208957510096 1.05879657226241 0.641491458608313 0.521203428547717 NA NA
"GLUD1P3" 3.09155753927142 1.27521118536591 0.589155427971445 2.16447328637311 0.0304280446313569 NA NA
"GLUD1P4" 0 NA NA NA NA NA NA
"GLUD1P9" 0 NA NA NA NA NA NA
"GLUD2" 0.11202287281371 -1.62591945426892 8.09876195206281 -0.200761482297277 0.840885082348791 NA NA
"GLULP3" 0 NA NA NA NA NA NA
"GLULP4" 0 NA NA NA NA NA NA
"GLULP5" 0.0388459514977197 -0.95631123252951 8.10253053110275 -0.118026242401503 0.906046864775443 NA NA
"GLULP6" 0.0112230312477958 0 8.1030458415403 0 1 NA NA
"GLYAT" 0.0153891473570691 0.994442653667596 8.1030458415403 0.122724549893274 0.902325222812991 NA NA
"GLYATL1" 1.2065596307534 -0.200542743946011 1.09767493402103 -0.182697752978087 0.855035178950687 NA NA
"GLYATL1B" 0 NA NA NA NA NA NA
"GLYATL1P1" 0 NA NA NA NA NA NA
"GLYATL1P2" 0 NA NA NA NA NA NA
"GLYATL1P4" 0 NA NA NA NA NA NA
"GLYATL2" 2.10640668829957 0.364007935945933 0.699052704319033 0.520716011392194 0.602564618811054 NA NA
"GLYATL3" 0.0419567207315955 0 8.1030458415387 0 1 NA NA
"GLYCAM1" 0.0102248976740533 0 8.1030458415403 0 1 NA NA
"GLYCTK-AS1" 1.67632789698164 -0.600008120325894 0.83096007612497 -0.722066122747945 0.470253825215016 NA NA
"GM2AP1" 0 NA NA NA NA NA NA
"GM2AP2" 0.0576855287501192 0 8.10304584152963 0 1 NA NA
"GMCL1P2" 0.0113111133755411 0 8.1030458415403 0 1 NA NA
"GMCL2" 0.0117105097379052 -0.287763488269614 8.1030458415403 -0.0355130026285169 0.971670678317694 NA NA
"GMDS-DT" 4.92401319953844 0.565973766040346 0.417223212942899 1.35652511289635 0.174932150671525 NA NA
"GMFBP1" 0.0112119951205771 0 8.1030458415403 0 1 NA NA
"GMFG" 0.61862840102238 -0.294199543889791 1.81185957484277 -0.162374362767778 0.871011058458294 NA NA
"GML" 0 NA NA NA NA NA NA
"GMNC" 0.0513261653587209 -0.287817939978045 8.10304584152716 -0.0355197225348291 0.971665319988793 NA NA
"GMPR" 1.05856952510596 -1.88392306298545 1.42019089907736 -1.32652804929912 0.184664850579156 NA NA
"GMPSP1" 0.213072041726217 0 8.10304584142323 0 1 NA NA
"GNA13P1" 0 NA NA NA NA NA NA
"GNA14" 0.207857781204224 0.673833494726724 6.60619875133039 0.102000184991562 0.918756528248771 NA NA
"GNA14-AS1" 0 NA NA NA NA NA NA
"GNA15" 0.00881101099143422 0 8.1030458415403 0 1 NA NA
"GNA15-DT" 0.722233485335448 0.318491905954745 1.32190644634689 0.240933771701396 0.809606446964995 NA NA
"GNAI2P1" 0 NA NA NA NA NA NA
"GNAI2P2" 0.0412704237168124 -0.287808690266722 8.10304584154004 -0.035518581024345 0.971666230208032 NA NA
"GNAO1" 2.16580355744313 -0.370734781775332 0.881318365026914 -0.420659317321738 0.674003872398508 NA NA
"GNAO1-AS1" 0 NA NA NA NA NA NA
"GNAO1-DT" 0.16614596508472 0.0578014375874583 8.1024848919442 0.00713379146747027 0.994308106205835 NA NA
"GNAQP1" 0.0163236092191201 -0.287763488269614 8.1030458415403 -0.0355130026285169 0.971670678317694 NA NA
"GNAS-AS1" 2.25427463124409 0.500498900735457 0.771882856602663 0.648413028549869 0.516717845900195 NA NA
"GNAT1" 0.0351528051441513 -0.287794372737576 8.1030458415403 -0.0355168140925721 0.971667639126654 NA NA
"GNAT2" 0.151131321664286 -0.907501610736487 8.10257491196846 -0.112001631653661 0.910822112840106 NA NA
"GNAT3" 0 NA NA NA NA NA NA
"GNB1-DT" 0.899005381817557 1.55738727656292 1.09516591138272 1.42205601943601 0.155009989033108 NA NA
"GNB3" 6.95498024522918 0.767594461209999 0.403527734073634 1.90220992609626 0.057143715673504 NA NA
"GNG10P1" 0 NA NA NA NA NA NA
"GNG12-AS1" 0.12512063722176 -0.28792077801576 8.10304584147715 -0.0355324138167869 0.971655200198979 NA NA
"GNG13" 0.0109135640315278 -0.287761429250993 8.1030458415403 -0.035512748524238 0.971670880935767 NA NA
"GNG14" 0 NA NA NA NA NA NA
"GNG3" 5.49273163831799 0.20738808387098 0.476873374381699 0.434891304510079 0.663641326559184 NA NA
"GNG5B" 0.136964615712661 0.755667011453391 8.0743197165782 0.0935889385085724 0.925435696836638 NA NA
"GNG5P1" 0 NA NA NA NA NA NA
"GNG5P3" 0 NA NA NA NA NA NA
"GNG5P5" 0 NA NA NA NA NA NA
"GNG7" 3.73940079423914 -0.403158527395222 0.582852514719042 -0.691699044293496 0.489126347295806 NA NA
"GNG8" 0.38466986077803 -1.29008320679702 2.69772312716491 -0.478211864592939 0.632499418774823 NA NA
"GNGT1" 0.158620670162778 -0.928841424365996 8.103045841501 -0.114628676985732 0.908739448580398 NA NA
"GNGT2" 0.623099606374805 0.322551635929906 1.55761656842474 0.207080254838398 0.83594718222973 NA NA
"GNL2P1" 0 NA NA NA NA NA NA
"GNL3LP1" 0 NA NA NA NA NA NA
"GNLY" 0.0182656648175694 0 8.1030458415403 0 1 NA NA
"GNMT" 0.87916911631703 -1.0954293571709 1.55701342461597 -0.703545223087007 0.481716034314892 NA NA
"GNPATP" 0 NA NA NA NA NA NA
"GNRH1" 9.16203465876728 -0.484260909782104 0.428731240089276 -1.1295209317643 0.258678144632942 NA NA
"GNRH2" 0.0767157334171217 0 8.10304584153051 0 1 NA NA
"GNRHR" 0.0540029215272784 0 8.10304584151238 0 1 NA NA
"GNRHR2P1" 0 NA NA NA NA NA NA
"GOLGA2P1" 0 NA NA NA NA NA NA
"GOLGA2P10" 0 NA NA NA NA NA NA
"GOLGA2P11" 0 NA NA NA NA NA NA
"GOLGA2P2Y" 0 NA NA NA NA NA NA
"GOLGA2P3Y" 0 NA NA NA NA NA NA
"GOLGA2P4" 0 NA NA NA NA NA NA
"GOLGA2P5" 5.54601020267409 0.310823138921514 0.403615266790013 0.770097576817442 0.441242013315252 NA NA
"GOLGA2P6" 0 NA NA NA NA NA NA
"GOLGA2P7" 0 NA NA NA NA NA NA
"GOLGA2P8" 0.0682154364287969 -0.287835727284518 8.10304584152595 -0.035521917673159 0.971663569626401 NA NA
"GOLGA2P9" 0.172667803865728 -1.38143627145434 8.10026876321949 -0.170542029139448 0.864583883981384 NA NA
"GOLGA4-AS1" 1.587855163338 -0.684170029918302 0.930312781181309 -0.735419359765804 0.462084134919547 NA NA
"GOLGA5P1" 0 NA NA NA NA NA NA
"GOLGA6A" 0.0194058321827289 0 8.10304584153767 0 1 NA NA
"GOLGA6B" 0.134065100473763 -0.28789796310679 8.10304584148411 -0.0355295982200763 0.971657445302508 NA NA
"GOLGA6C" 0.163373145778682 -0.626748155808204 8.10269368216623 -0.077350592332974 0.938344644567928 NA NA
"GOLGA6D" 0 NA NA NA NA NA NA
"GOLGA6EP" 0.0144143174891462 0 8.1030458415403 0 1 NA NA
"GOLGA6FP" 0.0313414306665109 0.994414386558868 8.10304584153871 0.122721061438551 0.90232798531576 NA NA
"GOLGA6GP" 0 NA NA NA NA NA NA
"GOLGA6L1" 0 NA NA NA NA NA NA
"GOLGA6L10" 4.71158559493888 0.099735616414412 0.50438508874046 0.197737043859623 0.843250805105756 NA NA
"GOLGA6L11P" 0 NA NA NA NA NA NA
"GOLGA6L16P" 0 NA NA NA NA NA NA
"GOLGA6L17P" 0 NA NA NA NA NA NA
"GOLGA6L2" 0.394802367549848 0.343926368658763 3.17197100390588 0.108426706371294 0.913657217392595 NA NA
"GOLGA6L22" 0 NA NA NA NA NA NA
"GOLGA6L23P" 0.205596120138058 -1.27215616237441 8.10175737732658 -0.15702224876971 0.875227313623661 NA NA
"GOLGA6L24" 0 NA NA NA NA NA NA
"GOLGA6L25" 0 NA NA NA NA NA NA
"GOLGA6L26" 0 NA NA NA NA NA NA
"GOLGA6L3P" 0 NA NA NA NA NA NA
"GOLGA6L4" 3.50823424761151 0.629959460856893 0.861636571112913 0.731119687785792 0.46470604982317 NA NA
"GOLGA6L5P" 0 NA NA NA NA NA NA
"GOLGA6L6" 0.0257268055310522 0 8.10304584153042 0 1 NA NA
"GOLGA6L7" 0.216942989137863 1.24478925203847 6.47614165625944 0.192211554056316 0.847576495821171 NA NA
"GOLGA7B" 0.279991554797106 0.247800038100346 4.66911321640565 0.0530721845059705 0.957674393757556 NA NA
"GOLGA7B-DT" 0 NA NA NA NA NA NA
"GOLGA8CP" 0.0083034808044931 0 8.1030458415403 0 1 NA NA
"GOLGA8DP" 0.0083034808044931 0 8.1030458415403 0 1 NA NA
"GOLGA8EP" 0 NA NA NA NA NA NA
"GOLGA8F" 0 NA NA NA NA NA NA
"GOLGA8G" 0.0608362410481953 0 8.10304584153688 0 1 NA NA
"GOLGA8H" 7.94836038913373 -0.256424626072416 0.448513115580422 -0.571721577730398 0.567510613661623 NA NA
"GOLGA8IP" 1.93107262234507 1.71845939502225 0.70611849718004 2.43366998865645 0.014946615360952 NA NA
"GOLGA8J" 0.929997347513232 -0.604032435731777 3.60697105669488 -0.167462512517431 0.867006141643478 NA NA
"GOLGA8K" 1.36688839872477 2.47934367110348 2.4515918405723 1.01131992286477 0.311863333614856 NA NA
"GOLGA8M" 0.196169581057175 -0.741555684882125 8.09773981288207 -0.0915756374022343 0.92703520863435 NA NA
"GOLGA8N" 4.61869597345262 0.832041196488758 0.590017127724715 1.41019837796466 0.158481114646819 NA NA
"GOLGA8O" 0.911769173671974 1.28578882987178 2.26905315466993 0.566663159576275 0.570943054995044 NA NA
"GOLGA8Q" 0.769402884560052 -0.519603342477815 1.40450486322674 -0.369954819012921 0.711416154881884 NA NA
"GOLGA8R" 3.0308955435498 -0.261534552680491 0.66261052378363 -0.394703288422103 0.693061875610984 NA NA
"GOLGA8S" 0.0367022350650074 0 8.10304584150894 0 1 NA NA
"GOLGA8T" 5.33193549151939 0.909389946042498 0.650642904833997 1.39767903297819 0.162209473277164 NA NA
"GOLGA8UP" 0 NA NA NA NA NA NA
"GOLGA8VP" 0.0109135640315278 -0.287761429250993 8.1030458415403 -0.035512748524238 0.971670880935767 NA NA
"GOLM2P1" 0.108127873913215 -0.932999698702396 8.10296155367233 -0.11514304893617 0.9083317386778 NA NA
"GOLPH3-DT" 8.38973555370129 -0.258752245238332 0.376129630976787 -0.687933690750095 0.491494539276673 NA NA
"GOLT1A" 0.119784407593159 -0.287881189906603 8.1030458415021 -0.035527528232919 0.971659095871234 NA NA
"GORAB-AS1" 0.337972582205248 -0.936554911837732 4.09226786681396 -0.228859630483301 0.818978018053772 NA NA
"GOSR2-DT" 0.609212473163669 -0.846407977479506 1.83127469972375 -0.462196074465064 0.643940718075324 NA NA
"GOT1-DT" 3.23266788752137 -0.473865864276947 0.609020568197648 -0.778078588838664 0.436522684323207 NA NA
"GOT1L1" 0.00992447624296523 0 8.1030458415403 0 1 NA NA
"GOT2P1" 0.0197077391663547 -0.287779308879167 8.10304584153335 -0.0355149550560497 0.971669121487989 NA NA
"GOT2P2" 0 NA NA NA NA NA NA
"GOT2P3" 0 NA NA NA NA NA NA
"GOT2P5" 0 NA NA NA NA NA NA
"GOT2P6" 0.0484890613963064 -0.287809872959607 8.1030458415374 -0.0355187269809399 0.971666113824955 NA NA
"GOT2P7" 0.0743370312519802 -0.895410430139091 8.10229826769537 -0.110513140908324 0.912002428766873 NA NA
"GP1BA" 0.0165434135685007 0 8.10304584153354 0 1 NA NA
"GP1BB" 0 NA NA NA NA NA NA
"GP2" 0.0479672979125663 0 8.10304584152951 0 1 NA NA
"GP5" 0.023536870152602 0.994430299961546 8.1030458415403 0.122723025317665 0.902326430122293 NA NA
"GP6" 0.673900606428378 -1.62964062584351 1.63760145059588 -0.995138728810067 0.319668796706092 NA NA
"GP6-AS1" 1.41223848026233 0.826155004085667 0.887324185982025 0.931063321768177 0.35182081007791 NA NA
"GP9" 0.0165434135685007 0 8.10304584153354 0 1 NA NA
"GPA33" 0.220783349906383 -1.53371700711568 6.43573759671308 -0.238312545231644 0.81163869192765 NA NA
"GPAA1P1" 0 NA NA NA NA NA NA
"GPAA1P2" 0.0239567974002726 0 8.1030458415403 0 1 NA NA
"GPAT2" 0.0228495131591174 -0.287777900994285 8.1030458415403 -0.0355147813084051 0.971669260031152 NA NA
"GPAT2P1" 0 NA NA NA NA NA NA
"GPAT2P2" 0 NA NA NA NA NA NA
"GPAT3" 3.3045391748267 -0.662192469314803 0.612621841789614 -1.0809155406219 0.279734685084539 NA NA
"GPAT4-AS1" 0.143669070304741 -0.287926248305145 8.10304584151374 -0.0355330889071408 0.971654661894741 NA NA
"GPATCH11P1" 0 NA NA NA NA NA NA
"GPBAR1" 0.432265991488588 1.01312701525073 1.8468451969639 0.548571703202984 0.583299409352542 NA NA
"GPC1-AS1" 0.140874184628363 -0.287875581409804 8.10304584152016 -0.0355268360860955 0.971659647776087 NA NA
"GPC3-AS1" 0 NA NA NA NA NA NA
"GPC5" 0.38670483736857 0.9842017888368 2.8484236009331 0.345525078683659 0.729699659810486 NA NA
"GPC5-AS1" 0.0437077412411101 0.994409710181012 8.1030458415403 0.12272048432494 0.902328442331394 NA NA
"GPC5-AS2" 0 NA NA NA NA NA NA
"GPC5-IT1" 0 NA NA NA NA NA NA
"GPC6-AS1" 0.00880495685168251 0 8.1030458415403 0 1 NA NA
"GPC6-AS2" 0 NA NA NA NA NA NA
"GPCPD1P1" 0 NA NA NA NA NA NA
"GPD1" 0.107561673932922 -0.608330072608598 8.10304584153169 -0.0750742479439814 0.940155637152611 NA NA
"GPD1L" 6.88747885893579 -0.239210183696565 0.366899265240149 -0.651977821596326 0.514415479883685 NA NA
"GPER1" 1.97361718777517 -0.748753178672583 0.821321752692527 -0.911644159207954 0.361956068269151 NA NA
"GPHA2" 0.0492719718488785 0 8.10304584151466 0 1 NA NA
"GPHB5" 0.0206398924913705 0 8.10304584153923 0 1 NA NA
"GPIHBP1" 0.00880495685168251 0 8.1030458415403 0 1 NA NA
"GPLD1" 4.66679939857072 -0.342121579062623 0.506859163665117 -0.674983513346646 0.49968623953935 NA NA
"GPM6A" 7.80706395608021 -0.357407883855697 0.393913358787466 -0.907326131197634 0.364234359535373 NA NA
"GPM6A-DT" 0 NA NA NA NA NA NA
"GPM6BP1" 0 NA NA NA NA NA NA
"GPM6BP3" 0 NA NA NA NA NA NA
"GPN3P1" 0 NA NA NA NA NA NA
"GPNMB" 2.02383782201226 -0.509756188046079 0.872395950290102 -0.584317462588596 0.559006745612693 NA NA
"GPR101" 0.0177318897315571 0 8.10304584152894 0 1 NA NA
"GPR119" 0.0082374088221482 0 8.1030458415403 0 1 NA NA
"GPR12" 0.25179612213928 -0.928983285943598 4.47257831682996 -0.207706432428004 0.835458194863817 NA NA
"GPR132" 0.0413538036620249 -0.287794372737576 8.1030458415403 -0.0355168140925721 0.971667639126654 NA NA
"GPR135" 7.27246366472485 -0.182293277652482 0.368586704021261 -0.494573666558431 0.620901094364794 NA NA
"GPR139" 0.119433397299668 -0.608367294710283 8.10304584151044 -0.0750788415380457 0.940151982309595 NA NA
"GPR141" 0.457375707983166 1.89070392769269 2.25422577369274 0.838737605504103 0.401616570717304 NA NA
"GPR141BP" 0 NA NA NA NA NA NA
"GPR142" 0.0109184814739803 0 8.1030458415403 0 1 NA NA
"GPR143YP" 0 NA NA NA NA NA NA
"GPR146" 0.670055068201679 -1.42032454873725 1.82002533484785 -0.780387240519365 0.435162975931931 NA NA
"GPR148" 0 NA NA NA NA NA NA
"GPR149" 0.0225836953395529 -0.28778067586355 8.10304584153815 -0.0355151237560964 0.971668986969688 NA NA
"GPR15" 0.0112119951205771 0 8.1030458415403 0 1 NA NA
"GPR150" 0.0683132138039122 -0.608297629033718 8.10304584152102 -0.0750702440700416 0.94015882279227 NA NA
"GPR151" 0.0437934511713764 -0.287810103959446 8.10304584152598 -0.0355187554887688 0.971666091093342 NA NA
"GPR152" 0 NA NA NA NA NA NA
"GPR155" 6.74034224654336 -0.192773116374708 0.432032614345035 -0.446200379262926 0.655452508992884 NA NA
"GPR155-DT" 2.67189753555686 -0.303484975828998 0.703367925598749 -0.431474004974926 0.666123749996395 NA NA
"GPR156" 0.762081045659456 0.0910337616479233 1.34004458845942 0.0679333825395915 0.945838664701284 NA NA
"GPR157" 9.59756807970784 0.128612013431346 0.33486284853833 0.384073700599321 0.700923823275488 NA NA
"GPR158" 0.864020297503799 -0.934285874347164 1.42838981843825 -0.654083263747063 0.513058163382619 NA NA
"GPR158-AS1" 0.143088460628864 -0.608373928270505 8.10304584149122 -0.075079660188439 0.940151330959471 NA NA
"GPR15LG" 0.157234084028663 -0.893183547970896 8.10221192249663 -0.110239469976202 0.912219460501822 NA NA
"GPR160" 0.347010974529662 0.576197047226651 2.79583017718389 0.206091575922193 0.836719378969686 NA NA
"GPR160P1" 0.0679052607455113 0 8.1030458415214 0 1 NA NA
"GPR160P2" 0.421507173262783 1.56115285128604 2.30862061651379 0.676227544759394 0.498896186784718 NA NA
"GPR162" 5.67349785774409 0.14793651160891 0.441638251320597 0.334972143301778 0.737646099910328 NA NA
"GPR17" 0.185602203700133 0.994274738587639 8.10304584141708 0.122703827430619 0.902341632921634 NA NA
"GPR171" 0.212590028376378 -0.608437408628531 7.42545891262754 -0.0819393677599964 0.934694928733044 NA NA
"GPR173" 6.71676166629202 -0.31556017884391 0.39349599411864 -0.801940003355582 0.422587664480605 NA NA
"GPR174" 0 NA NA NA NA NA NA
"GPR176-DT" 0.610740151586737 0.221914887895209 1.63241879635074 0.135942374831322 0.89186683612898 NA NA
"GPR179" 0.0622358380467787 -0.287834186509587 8.1030458415215 -0.0355217275255524 0.971663721246553 NA NA
"GPR18" 0 NA NA NA NA NA NA
"GPR182" 0.0389344650079106 0 8.10304584150616 0 1 NA NA
"GPR183" 0.189521031152438 0.353310155411016 8.10304584143425 0.0436021420000358 0.965221544254135 NA NA
"GPR199P" 0.169608049927878 -0.287923629417988 8.10304584142782 -0.0355327657096475 0.971654919606287 NA NA
"GPR20" 1.25845539471429 -0.285179787839427 1.04671208497358 -0.272452942822978 0.785273769240564 NA NA
"GPR21" 0 NA NA NA NA NA NA
"GPR22" 0.041256717197832 -0.287810704767341 8.10304584153985 -0.0355188296346411 0.971666031970801 NA NA
"GPR25" 0 NA NA NA NA NA NA
"GPR26" 0.133236350373218 -0.287925404551963 8.10304584148023 -0.0355329847793834 0.971654744924238 NA NA
"GPR3" 6.96590081083415 -0.370866906806972 0.430986306005711 -0.860507402762022 0.389509404612602 NA NA
"GPR31" 0.015427605311482 -0.287763488269614 8.1030458415403 -0.0355130026285169 0.971670678317694 NA NA
"GPR32" 0 NA NA NA NA NA NA
"GPR32P1" 0 NA NA NA NA NA NA
"GPR33" 0 NA NA NA NA NA NA
"GPR34" 0.158156818938977 0.353349270662605 8.10304584146638 0.0436069692280873 0.965217696343267 NA NA
"GPR35" 0.565579605987092 0.827272842094225 1.39221870856755 0.594211841144848 0.552370433908372 NA NA
"GPR37L1" 0.285094768197946 0.886663321078717 3.59623650731995 0.246553117202931 0.805254091543422 NA NA
"GPR39" 0.697856468027042 0.667445352411087 1.6720970529629 0.399166634035027 0.689770426626617 NA NA
"GPR4" 0.0101711875132875 0 8.10304584154004 0 1 NA NA
"GPR42" 0 NA NA NA NA NA NA
"GPR45" 0 NA NA NA NA NA NA
"GPR50" 0 NA NA NA NA NA NA
"GPR50-AS1" 0.169229067533136 -0.96481538493218 8.10239134278414 -0.119077855427389 0.90521367470888 NA NA
"GPR52" 0.0222217889656215 0 8.1030458415403 0 1 NA NA
"GPR53P" 0 NA NA NA NA NA NA
"GPR55" 0.170103493547884 -1.29736683585427 8.10182933989134 -0.160132580115749 0.872776637099214 NA NA
"GPR6" 0.0356466754571617 0.994407190291678 8.10304584153351 0.122720173344532 0.902328688596451 NA NA
"GPR61" 0.00886594486577857 0 8.10304584154009 0 1 NA NA
"GPR62" 0.508434725299682 0.143864496288258 2.05276058261414 0.0700834269260226 0.944127257661469 NA NA
"GPR65" 0.243401028718808 -0.60842821374787 4.17018183879866 -0.145899684298454 0.884000580816347 NA NA
"GPR68" 0.614891355445763 -0.920831294467328 1.64645186614247 -0.55928224408089 0.575969111326896 NA NA
"GPR75" 0.321089912037946 -1.17079212812611 3.25916542332216 -0.359230654494576 0.719422546075313 NA NA
"GPR78" 0.316282420563547 0.673956076035591 2.70657947698101 0.249006571492716 0.803355698176552 NA NA
"GPR79" 0 NA NA NA NA NA NA
"GPR82" 0.174846734415941 -1.28140852260999 8.10213476681736 -0.158156900556389 0.874333164608428 NA NA
"GPR83" 0.279125998273294 -0.917009946526188 4.75716895885783 -0.19276379595867 0.847143958306476 NA NA
"GPR84" 0.0335041158099833 0.994412034108972 8.10304584152149 0.122720771122067 0.902328215217061 NA NA
"GPR84-AS1" 0.0314900186352115 -0.608250962173499 8.10304584153955 -0.0750644848947237 0.940163405020456 NA NA
"GPR85" 4.26146733050122 -0.393957784517536 0.560330253148669 -0.703081410121558 0.482005016548676 NA NA
"GPR87" 0.626509665124845 -1.07066872497698 1.71235923424957 -0.625259410269827 0.531800815249744 NA NA
"GPR88" 0.0337255982335969 -0.287794372737573 8.1030458415403 -0.0355168140925717 0.971667639126654 NA NA
"GPR89P" 0 NA NA NA NA NA NA
"GPRACR" 0.0354483993300713 0 8.10304584154008 0 1 NA NA
"GPRASP3P1" 0 NA NA NA NA NA NA
"GPRC5A" 0.796882288872449 -1.63927664464145 1.66765267146214 -0.982984450355708 0.325615091746824 NA NA
"GPRC5D" 0 NA NA NA NA NA NA
"GPRC5D-AS1" 0.156492230687919 0 8.10304584146791 0 1 NA NA
"GPRC6A" 0.140172354194534 1.77581350035067 8.08736590253756 0.219578725848607 0.826199261374249 NA NA
"GPRIN2" 1.6864017532166 0.2040888825541 0.865198466076677 0.235886782693408 0.813520524763012 NA NA
"GPRIN3" 1.79467456754515 0.315014433223199 0.947343707729214 0.332523909382678 0.73949368876672 NA NA
"GPS2P1" 0 NA NA NA NA NA NA
"GPS2P2" 0 NA NA NA NA NA NA
"GPT" 0.0460010377201389 0.99439548542956 8.10304584151967 0.122718728843211 0.902329832495643 NA NA
"GPX1P1" 0.132824391087205 0.67384526397359 8.10304584149247 0.0831595028776829 0.933724713181489 NA NA
"GPX1P2" 0 NA NA NA NA NA NA
"GPX2" 0.0547593034419491 -0.608282087014911 8.10304584152092 -0.0750683260235312 0.940160348865888 NA NA
"GPX3" 8.75242964388121 -0.0656244236507733 0.372039489710022 -0.17639101618466 0.85998676205664 NA NA
"GPX5" 0.0130470327679838 0 8.1030458415403 0 1 NA NA
"GPX6" 0.0146733036938778 0 8.1030458415346 0 1 NA NA
"GRAMD1A-AS1" 0.129864243415377 0.673873700145513 8.1030458415261 0.0831630121962383 0.933721922815894 NA NA
"GRAMD1B" 6.90852499999953 -0.210946335025435 0.403746069766655 -0.522472788768821 0.601341187710033 NA NA
"GRAMD1C" 6.70266572952405 0.0250772602722315 0.408000466076729 0.0614638030033904 0.950989840898717 NA NA
"GRAMD2A" 0.180677994798391 0.673784869869532 8.05180315309666 0.083681239724595 0.933309873351873 NA NA
"GRAMD4P1" 0 NA NA NA NA NA NA
"GRAMD4P2" 0 NA NA NA NA NA NA
"GRAMD4P3" 0.0397080735785085 -0.608251195621881 8.1030458415403 -0.0750645137046713 0.940163382098114 NA NA
"GRAMD4P4" 0 NA NA NA NA NA NA
"GRAMD4P5" 0 NA NA NA NA NA NA
"GRAMD4P6" 0 NA NA NA NA NA NA
"GRAMD4P7" 0 NA NA NA NA NA NA
"GRAMD4P8" 0 NA NA NA NA NA NA
"GRAP" 1.0927151934075 1.7249004671914 0.915158368557785 1.88481089880618 0.0594553729852364 NA NA
"GRAP2" 0.639170465888169 -0.378345679319672 1.58256396189243 -0.239071335143539 0.811050268592415 NA NA
"GRAPL" 0.0291240933609545 0 8.1030458415403 0 1 NA NA
"GRAPLDR" 0.0212627206651067 0 8.10304584153525 0 1 NA NA
"GRASLND" 5.10615407278242 -0.69691501569037 0.527020801866142 -1.32236718782759 0.186045909558963 NA NA
"GRB7" 0.325552317041557 -1.63759990440862 3.02064030522592 -0.542136679291292 0.587724352343941 NA NA
"GREB1L-DT" 0.439832615370297 -0.229910025132828 2.30870279104451 -0.0995840720705379 0.920674539605972 NA NA
"GREM1-AS1" 0.159652299320724 -0.613485468060472 8.10294403695083 -0.0757114284959728 0.93964868346827 NA NA
"GREM2" 1.40615229453067 0.18665491071093 1.05132881284289 0.177541895961357 0.859082759686072 NA NA
"GREP1" 0.491229830520673 0.0317256866488222 2.250670422774 0.0140961050217738 0.988753307890189 NA NA
"GRHL1" 2.99803004666246 -1.71413391468194 0.938399375551117 -1.82665713484223 0.0677513370478343 NA NA
"GRHL2" 0.166083980680781 2.2398519218404 8.0492011564021 0.278270088958939 0.780805035232154 NA NA
"GRHL3" 1.77831691391672 0.348490089867493 0.751420747613855 0.46377491036031 0.642809020728027 NA NA
"GRHL3-AS1" 0.0082374088221482 0 8.1030458415403 0 1 NA NA
"GRIA2" 0.188935105001356 -0.92891664096458 7.89854133477781 -0.117606099859793 0.906379771503139 NA NA
"GRIA3" 0.433264090952111 -2.04855130037837 2.4879243868801 -0.823397733139021 0.410281851739373 NA NA
"GRIA4" 1.64749458550365 1.28465452361225 0.759557195326237 1.69132032652324 0.0907756399123978 NA NA
"GRID1" 0.375701354991595 0.0327817512364771 3.21969601980068 0.0101816292702398 0.991876375558399 NA NA
"GRID1-AS1" 0 NA NA NA NA NA NA
"GRID2" 0.136956828332989 -0.620208471184049 8.10281390302556 -0.0765423565944747 0.938987617104462 NA NA
"GRID2IP" 0.0130470327679838 0 8.1030458415403 0 1 NA NA
"GRIFIN" 0 NA NA NA NA NA NA
"GRIK1" 0.329448750725991 1.01685277848523 3.39254702953725 0.299731372809865 0.764382066150639 NA NA
"GRIK1-AS1" 0.126248217252059 0 8.10304584153045 0 1 NA NA
"GRIK2" 1.18805293197822 -0.658468407106468 1.06220683596985 -0.619906015296214 0.535319665254787 NA NA
"GRIK3" 0.048285580625807 0.99439728969617 8.10304584153336 0.122718951508239 0.902329656167411 NA NA
"GRIK4" 0.876904727758534 -2.24073176972194 1.60630907084874 -1.39495680525416 0.163028865533974 NA NA
"GRIK5" 4.26205555954796 -0.108120206330206 0.551484560841019 -0.196053006752033 0.84456867756005 NA NA
"GRIN1" 0 NA NA NA NA NA NA
"GRIN2C" 0.687990740115126 -1.93429344724343 1.71228484308766 -1.12965635072459 0.258621056470597 NA NA
"GRIN2D" 0.250191711247356 1.02285308591053 4.40829918858784 0.232028962226177 0.816515518967038 NA NA
"GRIN3A" 0.120328680020933 -0.287905859801193 8.10304584150095 -0.0355305727540921 0.971656668227503 NA NA
"GRIN3B" 0.137496071482547 -0.860366080689713 8.10256919860133 -0.106184354567219 0.915436084009548 NA NA
"GRIP1" 9.6673744606784 0.0668139752480182 0.30772152168424 0.217124804538623 0.828111083809042 NA NA
"GRIP2" 8.25293148006686 0.163096208647544 0.387858863873192 0.42050401277117 0.67411729857632 NA NA
"GRK1" 0.179404447885508 -0.593886264148807 8.1027349236157 -0.0732945443418005 0.941571733009613 NA NA
"GRK3-AS1" 0.285705305064433 -0.591558155599586 4.6884968420716 -0.126172241450888 0.899595583852598 NA NA
"GRK4" 9.10873799536381 0.0616605731085282 0.344472637546717 0.178999915777537 0.857937767825291 NA NA
"GRK5-IT1" 0.012284013421823 0 8.1030458415403 0 1 NA NA
"GRK6P1" 0.0232803203428082 0 8.10304584152736 0 1 NA NA
"GRK7" 0.0929011808161826 -0.911248927951319 8.10266547873341 -0.11246285933228 0.910456416835016 NA NA
"GRM1" 0.531038375256665 0.716411393842808 1.83415858310877 0.390594030658212 0.696097338672846 NA NA
"GRM2" 0.806310441907855 -1.49648934124433 1.57309919283455 -0.95130005028343 0.341452081461614 NA NA
"GRM3" 2.89444755541779 0.055755044304216 0.560836541442008 0.0994140719876421 0.920809510281721 NA NA
"GRM3-AS1" 1.55508542359766 -0.201369642556953 0.950088364006334 -0.211948330477196 0.832147344751889 NA NA
"GRM4" 0.327428707174556 2.28962112949251 2.90807149629444 0.787333163029182 0.431086861202624 NA NA
"GRM5" 0.443871784656966 1.27033643976922 2.63874909786107 0.481416153130638 0.630220758532817 NA NA
"GRM5-AS1" 0.178130862045587 1.20025475963063 8.08388183145022 0.148475050063331 0.881967874867607 NA NA
"GRM5P1" 0 NA NA NA NA NA NA
"GRM6" 0.334558776033524 -1.49933415894955 3.00165907035337 -0.499501816764634 0.617425907217121 NA NA
"GRM7" 0.238040039845872 0.386245515616425 5.05337949617224 0.0764331109327912 0.939074527928625 NA NA
"GRM7-AS1" 0 NA NA NA NA NA NA
"GRM7-AS2" 0 NA NA NA NA NA NA
"GRM7-AS3" 0 NA NA NA NA NA NA
"GRM8" 0.261834017344493 -0.926075838013112 4.45131765278934 -0.208045327305007 0.835193575504356 NA NA
"GRM8-AS1" 0.0120561868881342 0.994442653667596 8.1030458415403 0.122724549893274 0.902325222812991 NA NA
"GRP" 0.0252484225142938 0 8.10304584153767 0 1 NA NA
"GRPEL2-AS1" 0 NA NA NA NA NA NA
"GRPEL2P1" 0 NA NA NA NA NA NA
"GRPEL2P2" 0 NA NA NA NA NA NA
"GRPEL2P3" 0 NA NA NA NA NA NA
"GRPR" 0.519082404182059 -0.343557941102244 1.79658494226632 -0.191228331608334 0.848346707765893 NA NA
"GRTP1" 9.68461345597567 0.281242329002947 0.356917272839974 0.787976235403557 0.430710606635898 NA NA
"GRTP1-AS1" 0.163047368239497 0 8.10304584146907 0 1 NA NA
"GRXCR1" 0 NA NA NA NA NA NA
"GRXCR2" 0 NA NA NA NA NA NA
"GS1-24F4.2" 1.44738108077537 -0.561222942001809 1.25063921201795 -0.448748877061241 0.653612821444789 NA NA
"GS1-279B7.1" 0 NA NA NA NA NA NA
"GS1-600G8.3" 0 NA NA NA NA NA NA
"GSAP" 1.41069404473373 0.208253956999529 0.828111908505665 0.251480451929891 0.801442673775413 NA NA
"GSC" 5.63974608531064 -0.300368948748064 0.492512793063079 -0.609870348504011 0.541947695919631 NA NA
"GSC2" 0.0136681528792657 0 8.1030458415403 0 1 NA NA
"GSDMA" 0.0328858262941388 0 8.1030458415403 0 1 NA NA
"GSDMB" 4.38558327180845 -0.179640820856539 0.511922514718123 -0.350914085026039 0.725652804304418 NA NA
"GSDMC" 0.00981666663675529 0 8.1030458415403 0 1 NA NA
"GSE1" 8.57061326885105 0.0902419239034117 0.360212343577216 0.250524240805388 0.802181960808466 NA NA
"GSEC" 4.77504141330888 1.12856029037947 0.46561167598306 2.42382300228341 0.015358088772588 NA NA
"GSG1" 0.622439733034437 0.0121509272206046 1.4636135279918 0.0083020052686153 0.993376034263475 NA NA
"GSG1L" 0.0802025969054456 0.994366027764592 8.10304584153447 0.122715093461237 0.902332711351994 NA NA
"GSG1L2" 0.223992132056053 0 7.21874934046637 0 1 NA NA
"GSN-AS1" 0.320784605227505 0.353342587642079 4.20644969014896 0.0840001934338043 0.933056277975526 NA NA
"GSTA1" 1.33303265331488 -1.35470555888431 1.3747578517309 -0.985413945574961 0.324420782340019 NA NA
"GSTA10P" 0 NA NA NA NA NA NA
"GSTA11P" 0 NA NA NA NA NA NA
"GSTA12P" 0 NA NA NA NA NA NA
"GSTA2" 0.0130470327679838 0 8.1030458415403 0 1 NA NA
"GSTA3" 0 NA NA NA NA NA NA
"GSTA5" 0 NA NA NA NA NA NA
"GSTA6P" 0 NA NA NA NA NA NA
"GSTA7P" 0.00886594486577857 0 8.10304584154009 0 1 NA NA
"GSTA8P" 0 NA NA NA NA NA NA
"GSTA9P" 0 NA NA NA NA NA NA
"GSTCD-AS1" 0 NA NA NA NA NA NA
"GSTM1" 1.45561722538594 1.58385694576906 4.81300064927602 0.329078897175571 0.742096054348823 NA NA
"GSTM2P1" 0 NA NA NA NA NA NA
"GSTM3P1" 0 NA NA NA NA NA NA
"GSTM3P2" 0 NA NA NA NA NA NA
"GSTM5" 1.10551872665099 0.159047048408594 1.05685627207011 0.150490707782868 0.880377481367233 NA NA
"GSTM5P1" 0 NA NA NA NA NA NA
"GSTO2" 2.44553346835882 0.312706325096962 0.655209498904487 0.4772615867441 0.63317586086584 NA NA
"GSTO3P" 0.0082374088221482 0 8.1030458415403 0 1 NA NA
"GSTP1P1" 0.0823225924786122 -0.964975315341351 8.10238738277646 -0.119097652303398 0.905197990696894 NA NA
"GSTT2" 0.225505765651025 0.336309949554525 8.10271884092178 0.0415058150427277 0.966892657116947 NA NA
"GSTT2B" 0.516342927205008 1.74230829402078 2.76929702512113 0.629151831029962 0.529249660533493 NA NA
"GSTT3P" 0 NA NA NA NA NA NA
"GSTT4" 0.0770944669933332 -0.28784406149772 8.10304584151355 -0.0355229462016661 0.971662749496985 NA NA
"GSX1" 0.0916493716858849 0 8.10304584151606 0 1 NA NA
"GSX2" 0.121734171054973 0.673843580996648 8.10304584150087 0.0831592951807659 0.933724878327631 NA NA
"GTF2A1-AS1" 2.59222829442958 -0.368022530912999 0.796097889610945 -0.462283012825034 0.643878379818552 NA NA
"GTF2A1L" 0.222323746152758 1.47080391942383 8.09232677842266 0.181752907377094 0.855776643317491 NA NA
"GTF2F2P1" 0.0356046971290318 0 8.10304584153871 0 1 NA NA
"GTF2F2P2" 0.0389579544195095 -0.287794372737576 8.1030458415403 -0.0355168140925721 0.971667639126654 NA NA
"GTF2H2B" 0.661342372577962 -0.369833654161565 2.45684156175886 -0.150532154746194 0.88034478393926 NA NA
"GTF2H4" 0.660503935419403 -1.26142962285419 1.99470483341833 -0.632389114279365 0.5271326453493 NA NA
"GTF2I-AS1" 0.031816972853519 0 8.10304584153956 0 1 NA NA
"GTF2IP1" 7.4851571266641 0.427394101596097 1.33266317289273 0.320706769939757 0.74843261641624 NA NA
"GTF2IP11" 0.0113111133755411 0 8.1030458415403 0 1 NA NA
"GTF2IP12" 0 NA NA NA NA NA NA
"GTF2IP13" 0 NA NA NA NA NA NA
"GTF2IP14" 0.0320503636792408 0.994414068174433 8.10304584153963 0.122721022146592 0.902328016431018 NA NA
"GTF2IP2" 0 NA NA NA NA NA NA
"GTF2IP20" 0 NA NA NA NA NA NA
"GTF2IP22" 0 NA NA NA NA NA NA
"GTF2IP23" 0.0312486735489459 0 8.10304584151817 0 1 NA NA
"GTF2IP3" 0 NA NA NA NA NA NA
"GTF2IP5" 0.0287894362041178 0 8.1030458415395 0 1 NA NA
"GTF2IP6" 0 NA NA NA NA NA NA
"GTF2IP7" 0 NA NA NA NA NA NA
"GTF2IP8" 0 NA NA NA NA NA NA
"GTF2IP9" 0 NA NA NA NA NA NA
"GTF2IRD1P1" 1.256173523388 -0.00400526180281566 1.10117067680605 -0.00363727611639 0.997097879942424 NA NA
"GTF2IRD2P1" 0.0334968281160903 0 8.1030458415056 0 1 NA NA
"GTF3AP1" 0 NA NA NA NA NA NA
"GTF3AP2" 0 NA NA NA NA NA NA
"GTF3AP5" 0 NA NA NA NA NA NA
"GTF3AP6" 0 NA NA NA NA NA NA
"GTF3C2-AS1" 0.182578050377623 -1.61485724587055 8.09825145469821 -0.199408138275786 0.841943494898517 NA NA
"GTF3C6P1" 0 NA NA NA NA NA NA
"GTF3C6P2" 0.069363481123534 -0.608283983351187 8.10304584153131 -0.0750685600510232 0.940160162664353 NA NA
"GTF3C6P3" 0 NA NA NA NA NA NA
"GTSCR1" 0 NA NA NA NA NA NA
"GTSE1-DT" 0.793336731108318 -1.43811052786897 1.46814083817338 -0.979545347746216 0.327310593634669 NA NA
"GTSF1" 0.0111582819844231 0 8.1030458415403 0 1 NA NA
"GTSF1L" 0 NA NA NA NA NA NA
"GUCA1A" 8.81010009855663 0.316507915546172 0.42088510976685 0.752005495565053 0.452047753921788 NA NA
"GUCA1ANB-GUCA1A" 0.355776047982456 0 8.10304584139809 0 1 NA NA
"GUCA1B" 2.86834120500525 0.640566370115236 0.733739405356513 0.873016176368495 0.382654260659867 NA NA
"GUCA1C" 0 NA NA NA NA NA NA
"GUCA2A" 0.0083034808044931 0 8.1030458415403 0 1 NA NA
"GUCA2B" 0 NA NA NA NA NA NA
"GUCY1A1" 2.63034916041891 -0.0294089676009234 0.671834970125721 -0.0437740946938503 0.965084476724243 NA NA
"GUCY1B2" 0.0472680041731252 0 8.10304584153163 0 1 NA NA
"GUCY2C" 0.0668776096964185 0 8.10304584152677 0 1 NA NA
"GUCY2C-AS1" 0.0177581346306283 0 8.1030458415403 0 1 NA NA
"GUCY2D" 0.0635747862347169 -0.28782230712349 8.10304584149548 -0.0355202614860649 0.97166489023911 NA NA
"GUCY2EP" 0.0127985154158495 0 8.1030458415403 0 1 NA NA
"GUCY2F" 0.0812470718166309 -0.287845388906836 8.10304584152441 -0.0355231100176874 0.971662618873153 NA NA
"GUCY2GP" 0.00894641472455145 0 8.10304584153714 0 1 NA NA
"GULOP" 0 NA NA NA NA NA NA
"GUSBP10" 0 NA NA NA NA NA NA
"GUSBP11" 9.12125366724695 -0.0609289404735452 0.381516122781426 -0.15970213795775 0.873115716674016 NA NA
"GUSBP12" 0 NA NA NA NA NA NA
"GUSBP13" 2.93315280325846 -1.35659063521776 0.926040798791718 -1.46493614210931 0.142938340961881 NA NA
"GUSBP14" 0.189639694513614 0 8.10304584145606 0 1 NA NA
"GUSBP15" 0.0444027885730263 0 8.10304584153868 0 1 NA NA
"GUSBP16" 0.131567749951555 0 8.10304584149869 0 1 NA NA
"GUSBP17" 0.0444027885730263 0 8.10304584153868 0 1 NA NA
"GUSBP18" 0.0112725434963834 0 8.1030458415347 0 1 NA NA
"GUSBP19" 0 NA NA NA NA NA NA
"GUSBP2" 4.22314935233905 0.0127867097230643 0.532459713993248 0.0240144172169736 0.980841108747562 NA NA
"GUSBP3" 0 NA NA NA NA NA NA
"GUSBP4" 0.0809231435030973 -0.287861701175573 8.10304584153828 -0.0355251231209776 0.971661013662296 NA NA
"GUSBP5" 2.3765084509059 -0.827180397568196 0.819754865084825 -1.00905823533307 0.312946706150798 NA NA
"GUSBP6" 0 NA NA NA NA NA NA
"GUSBP7" 0 NA NA NA NA NA NA
"GUSBP8" 0 NA NA NA NA NA NA
"GUSBP9" 1.19117593028316 -1.52731689586355 1.08473904069573 -1.40800398857586 0.159129888937965 NA NA
"GVINP1" 0.2236934270098 0.0822652247085719 7.22476311453065 0.0113865636013889 0.990915033019071 NA NA
"GVINP2" 0.0834082105061226 -0.287858340080019 8.10304584153987 -0.0355247083268771 0.971661344411333 NA NA
"GXYLT1P1" 0 NA NA NA NA NA NA
"GXYLT1P2" 0 NA NA NA NA NA NA
"GXYLT1P3" 0.0228636994047391 0 8.1030458415403 0 1 NA NA
"GXYLT1P4" 0 NA NA NA NA NA NA
"GXYLT1P6" 0.00843519566997121 -0.287761429250993 8.1030458415403 -0.035512748524238 0.971670880935767 NA NA
"GXYLT1P7" 0 NA NA NA NA NA NA
"GXYLT2" 2.55465446048563 0.25292726992155 0.661806436494759 0.382177107948924 0.70233000061519 NA NA
"GYG1P1" 0 NA NA NA NA NA NA
"GYG1P2" 0.0350530423137678 -0.287794372737576 8.1030458415403 -0.0355168140925721 0.971667639126654 NA NA
"GYG1P3" 0.0111582819844231 0 8.1030458415403 0 1 NA NA
"GYG2-AS1" 0 NA NA NA NA NA NA
"GYG2P1" 0 NA NA NA NA NA NA
"GYPA" 0 NA NA NA NA NA NA
"GYPB" 0.0394419216528068 0 8.10304584152787 0 1 NA NA
"GYPE" 0.404874803408112 0.0851349238358275 2.90921882289007 0.029263843326592 0.976654163389686 NA NA
"GYS2" 0.0299383279234237 0 8.10304584151842 0 1 NA NA
"GZMA" 0.0611680569388279 -0.287840931441179 8.10304584153771 -0.0355225599200801 0.971663057510701 NA NA
"GZMAP1" 0 NA NA NA NA NA NA
"GZMB" 0 NA NA NA NA NA NA
"GZMH" 0 NA NA NA NA NA NA
"GZMK" 0.0317990517072314 -0.287794372737576 8.1030458415403 -0.0355168140925721 0.971667639126654 NA NA
"GZMM" 0.0112725434963834 0 8.1030458415347 0 1 NA NA
"H1-1" 0.0112230312477958 0 8.1030458415403 0 1 NA NA
"H1-12P" 0 NA NA NA NA NA NA
"H1-6" 0.0117105097379052 -0.287763488269614 8.1030458415403 -0.0355130026285169 0.971670678317694 NA NA
"H1-7" 0 NA NA NA NA NA NA
"H1-8" 0.0208800907970795 0 8.10304584153443 0 1 NA NA
"H1-8P1" 0.0526075333138741 0 8.10304584151184 0 1 NA NA
"H1-8P2" 0 NA NA NA NA NA NA
"H1-9P" 0 NA NA NA NA NA NA
"H2AB1" 0.0458277079004769 -0.287814770956717 8.10304584153127 -0.0355193314446715 0.97166563183681 NA NA
"H2AB2" 0 NA NA NA NA NA NA
"H2AC1" 0 NA NA NA NA NA NA
"H2AC10P" 0 NA NA NA NA NA NA
"H2AC11" 3.3815905741949 0.462609435325444 0.561996319725684 0.823153851881537 0.410420508091964 NA NA
"H2AC12" 9.85680690460158 -0.359091433249897 0.399789060022024 -0.898202250031842 0.369077734060227 NA NA
"H2AC13" 7.03361537124181 -0.246620456507586 0.528567832954193 -0.466582415977172 0.640798669988831 NA NA
"H2AC15" 0.776067835943368 -0.112433496951644 1.20719288594385 -0.0931363150502144 0.925795267569386 NA NA
"H2AC16" 1.71543122297939 0.16549340798347 0.828496745679368 0.19975142792838 0.841674990537294 NA NA
"H2AC18" 4.44760428743681 -1.96677843052846 3.00946892717087 -0.653530067305723 0.513414612046452 NA NA
"H2AC21" 2.58629696211371 -0.57456483792442 0.682239177469268 -0.842175085951146 0.399689957131351 NA NA
"H2AC2P" 0 NA NA NA NA NA NA
"H2AC3P" 0 NA NA NA NA NA NA
"H2AC4" 0.455681232269306 0.471073490821013 2.5993044701424 0.181230593119091 0.856186582347859 NA NA
"H2AC5P" 0 NA NA NA NA NA NA
"H2AC7" 0.138313270340977 0.673842708243176 8.10304584149458 0.0831591874739891 0.933724963968569 NA NA
"H2AC8" 4.34022739016936 -0.0463009588912459 0.515804659765822 -0.0897645223140613 0.928474341429395 NA NA
"H2AC9P" 0 NA NA NA NA NA NA
"H2ACP1" 0.0681564324101015 0.353469678270649 8.10304584153923 0.0436218287768571 0.965205851409892 NA NA
"H2ACP2" 0.00945465382613522 0 8.1030458415403 0 1 NA NA
"H2AL1MP" 0 NA NA NA NA NA NA
"H2AL1Q" 0 NA NA NA NA NA NA
"H2AL3" 0 NA NA NA NA NA NA
"H2AP" 0.254766425415031 0.99438657828238 6.0340180495291 0.164796752366358 0.869103960329441 NA NA
"H2AQ1P" 0 NA NA NA NA NA NA
"H2AZ1-DT" 0.570286273585319 2.04030028133908 1.89830141847761 1.07480311687032 0.282462884709107 NA NA
"H2AZ2-DT" 0.317868144766511 1.71924110883266 3.46875472334925 0.495636401518945 0.620150965411013 NA NA
"H2AZ2P1" 0 NA NA NA NA NA NA
"H2AZP1" 0.0130470327679838 0 8.1030458415403 0 1 NA NA
"H2AZP2" 0.0912386921829213 -0.608835970130034 8.10303549007658 -0.0751367769369452 0.940105886749575 NA NA
"H2AZP3" 0.0426850404780963 0 8.10304584153717 0 1 NA NA
"H2AZP4" 0.0241005346051581 0 8.10304584153739 0 1 NA NA
"H2AZP5" 0 NA NA NA NA NA NA
"H2AZP6" 0 NA NA NA NA NA NA
"H2AZP7" 0 NA NA NA NA NA NA
"H2BC1" 0 NA NA NA NA NA NA
"H2BC10" 0.590888187131687 -1.076693743521 2.13719956707819 -0.503787180245863 0.614410937312739 NA NA
"H2BC11" 5.07322640307815 0.752746814586446 0.47292498085527 1.59168334314911 0.111455872845167 NA NA
"H2BC12L" 0.00880495685168251 0 8.1030458415403 0 1 NA NA
"H2BC13" 0.190188232699101 -0.988430779488568 6.90651646624395 -0.143115676958071 0.88619882397122 NA NA
"H2BC14" 0.0702177393055112 -0.287825257205539 8.1030458415403 -0.0355206255566273 0.971664599936025 NA NA
"H2BC15" 1.72019768070441 1.15378636669377 0.818777545589937 1.40915731373954 0.158788656639565 NA NA
"H2BC16P" 0.0101711875132875 0 8.10304584154004 0 1 NA NA
"H2BC17" 0.387868777856313 0.58772226434396 2.5690237010451 0.228772612765258 0.81904565416241 NA NA
"H2BC18" 0.941647891255303 -2.3377546002098 1.57651408935482 -1.4828631193309 0.138110781894472 NA NA
"H2BC19P" 0 NA NA NA NA NA NA
"H2BC20P" 0 NA NA NA NA NA NA
"H2BC26" 1.36996457041191 -0.663859382388068 1.02592614935263 -0.647083011586137 0.517578219601825 NA NA
"H2BC27P" 0 NA NA NA NA NA NA
"H2BC2P" 0 NA NA NA NA NA NA
"H2BC3" 0.00881101099143422 0 8.1030458415403 0 1 NA NA
"H2BC4" 3.16771930254069 -0.0775821507952677 0.634315098590816 -0.122308535564774 0.902654672349933 NA NA
"H2BC6" 0.811090618096502 0.621154722959058 1.12532599930044 0.551977581025589 0.580963713328345 NA NA
"H2BC6-AS1" 0.0508286179226627 0 8.1030458415403 0 1 NA NA
"H2BC7" 0.778610721608975 1.1263766498881 1.28322865141489 0.877767690618629 0.380069801494639 NA NA
"H2BC8" 1.34360688550926 -0.118915358589197 0.892229844067713 -0.133278839953455 0.893972861564617 NA NA
"H2BC9" 6.844250232923 0.0928000941254096 0.409193006857338 0.226788074503345 0.820588537283585 NA NA
"H2BK1" 0.0083034808044931 0 8.1030458415403 0 1 NA NA
"H2BL1P" 0 NA NA NA NA NA NA
"H2BN1" 0 NA NA NA NA NA NA
"H2BP1" 0.0110535018371743 0 8.10304584153701 0 1 NA NA
"H2BP2" 0 NA NA NA NA NA NA
"H2BP3" 0.0598500219048582 0.673922397817071 8.10304584153903 0.0831690219944593 0.933717144244987 NA NA
"H2BP5" 0 NA NA NA NA NA NA
"H2BP6" 0 NA NA NA NA NA NA
"H2BP7" 0 NA NA NA NA NA NA
"H2BP8" 0 NA NA NA NA NA NA
"H2BP9" 0 NA NA NA NA NA NA
"H2BW1" 0 NA NA NA NA NA NA
"H2BW2" 2.25805190093102 0.0846855541078739 0.856624728178073 0.0988595721349171 0.921249768370834 NA NA
"H2BW3P" 0.0139298105332532 -0.287763488269614 8.1030458415403 -0.0355130026285169 0.971670678317694 NA NA
"H3-3A-DT" 0.589516785409684 -1.87413744295095 1.83077321796344 -1.02368628979385 0.305983473158272 NA NA
"H3-4" 0 NA NA NA NA NA NA
"H3-5" 0.0659254105000667 -0.287823866701544 8.10304584153829 -0.035520453954004 0.97166473676876 NA NA
"H3-7" 0.668192732377279 0.188738708534459 1.81831168617871 0.103798875610322 0.917328958783597 NA NA
"H3C1" 0.217241436320107 -0.59096814238218 6.47609444173773 -0.0912537869388461 0.927290937395631 NA NA
"H3C10" 3.25303491471567 0.412471118976883 0.549445792172827 0.750703936316871 0.452830853535464 NA NA
"H3C11" 0.738953099716558 0.306468418282448 1.48764463638646 0.206009157554501 0.83678375804039 NA NA
"H3C12" 0.521033300490827 -2.08788714280174 2.09129366609992 -0.998371092805662 0.318099445600882 NA NA
"H3C13" 0.233736438917435 0.775934860066926 8.08912473454037 0.0959232161118376 0.923581555809067 NA NA
"H3C14" 4.57622511592821 -1.23517951267012 0.618645789834787 -1.99658598339445 0.0458701767428781 NA NA
"H3C15" 3.70467114519579 -1.21534285243597 0.627396023308437 -1.93712233945495 0.0527303904664778 NA NA
"H3C2" 1.78812548271458 -0.432116098745521 0.845438214282387 -0.511114935953427 0.60927057797066 NA NA
"H3C3" 0 NA NA NA NA NA NA
"H3C4" 0.235570494351994 -1.03614466029001 7.10481045872797 -0.145837058751814 0.884050019992253 NA NA
"H3C5P" 0 NA NA NA NA NA NA
"H3C6" 6.38010764895006 -0.434443440410698 0.458407183991801 -0.947723891732178 0.343270034742404 NA NA
"H3C7" 0.464036106685136 1.34540375595969 2.53910238324234 0.529873771471024 0.596199452430151 NA NA
"H3C8" 1.94159628310126 -0.185484269624407 0.872700388157702 -0.212540606308163 0.831685302087825 NA NA
"H3C9P" 0.0218320455055081 -0.287777900994284 8.1030458415403 -0.035514781308405 0.971669260031152 NA NA
"H3P1" 0.0849168938964318 -0.608298368411601 8.10304584153737 -0.0750703353167987 0.940158750192749 NA NA
"H3P10" 0 NA NA NA NA NA NA
"H3P11" 0.128838751157422 -0.287904760633363 8.1030458415176 -0.035530437105295 0.971656776391288 NA NA
"H3P12" 0.00981666663675529 0 8.1030458415403 0 1 NA NA
"H3P13" 0.091879994449195 0.673888383306792 8.10304584151778 0.0831648242508975 0.933720481996607 NA NA
"H3P14" 0.506742988710324 -0.275287226720892 1.95818127405344 -0.140583116777053 0.88819928662387 NA NA
"H3P15" 0 NA NA NA NA NA NA
"H3P16" 0.513549437999276 1.3655911259181 2.29368800726621 0.595369170345756 0.551596728683299 NA NA
"H3P17" 0.0083034808044931 0 8.1030458415403 0 1 NA NA
"H3P18" 0 NA NA NA NA NA NA
"H3P19" 0 NA NA NA NA NA NA
"H3P2" 0.0101711875132875 0 8.10304584154004 0 1 NA NA
"H3P20" 0 NA NA NA NA NA NA
"H3P21" 0 NA NA NA NA NA NA
"H3P22" 0 NA NA NA NA NA NA
"H3P23" 0 NA NA NA NA NA NA
"H3P24" 0.0300366945403165 0.994426181924304 8.1030458415403 0.122722517109107 0.902326832571992 NA NA
"H3P25" 0.211242278215427 -1.43297320831015 6.58754839635039 -0.217527541673021 0.827797245665898 NA NA
"H3P26" 0 NA NA NA NA NA NA
"H3P27" 0 NA NA NA NA NA NA
"H3P28" 0.3623056458023 0.381521779330727 2.59153196125257 0.147218627836766 0.882959457908563 NA NA
"H3P29" 0 NA NA NA NA NA NA
"H3P3" 0 NA NA NA NA NA NA
"H3P30" 0 NA NA NA NA NA NA
"H3P31" 0 NA NA NA NA NA NA
"H3P32" 0.0215507501659105 -0.287778616854161 8.10304584153815 -0.0355148696529568 0.971669189586838 NA NA
"H3P33" 0 NA NA NA NA NA NA
"H3P34" 0 NA NA NA NA NA NA
"H3P35" 0 NA NA NA NA NA NA
"H3P36" 0.472964142899231 0.886522086257453 1.81638617301328 0.488069166914414 0.625500849787512 NA NA
"H3P37" 0 NA NA NA NA NA NA
"H3P38" 0 NA NA NA NA NA NA
"H3P39" 0.0165434135685007 0 8.10304584153354 0 1 NA NA
"H3P4" 0 NA NA NA NA NA NA
"H3P40" 0 NA NA NA NA NA NA
"H3P41" 0 NA NA NA NA NA NA
"H3P42" 0.168759462189163 0.353330595273876 8.10304584145287 0.0436046644912629 0.965219533509709 NA NA
"H3P43" 0.0447226996779767 -0.287799178270319 8.10304584151557 -0.0355174071453223 0.971667166237381 NA NA
"H3P44" 0.101021355599571 -0.608327794083447 8.10304584151675 -0.0750739667504557 0.940155860881214 NA NA
"H3P45" 0 NA NA NA NA NA NA
"H3P46" 0 NA NA NA NA NA NA
"H3P47" 0.157310795894577 -1.18970960193533 8.10075106340778 -0.14686411082417 0.883239280106837 NA NA
"H3P5" 0.0109135640315278 -0.287761429250993 8.1030458415403 -0.035512748524238 0.971670880935767 NA NA
"H3P6" 0 NA NA NA NA NA NA
"H3P7" 0 NA NA NA NA NA NA
"H3P8" 0 NA NA NA NA NA NA
"H3P9" 0.012284013421823 0 8.1030458415403 0 1 NA NA
"H3Y1" 0 NA NA NA NA NA NA
"H3Y2" 0.00936076753541151 0 8.1030458415391 0 1 NA NA
"H4C1" 0.25358129610058 -1.42018713693272 5.39459483760578 -0.263261130758621 0.79234931640479 NA NA
"H4C10P" 0 NA NA NA NA NA NA
"H4C12" 5.52943745578733 -3.830546885827 4.28231178362821 -0.894504435775002 0.371052057507658 NA NA
"H4C13" 1.05851151744658 1.11646024205976 1.07143586202592 1.04202246875395 0.297401261931895 NA NA
"H4C14" 2.52615785360496 1.6691495249532 1.51020111183068 1.10524983187824 0.269051349634406 NA NA
"H4C15" 9.28156235458726 -0.540106207145138 0.4415303733382 -1.22325946245024 0.221231712954844 NA NA
"H4C16" 0.350575401129121 0.353373257351907 2.79843906372223 0.126275130279907 0.899514141819822 NA NA
"H4C2" 0.607827106906576 0.574235248231731 1.60208037010264 0.358430986951636 0.720020805760085 NA NA
"H4C4" 4.18480178145736 -0.738788899889711 1.29777425008827 -0.569273816181405 0.569170333176737 NA NA
"H4C5" 5.44717246879944 0.0381228553985701 0.5075413974989 0.0751127998355104 0.9401249637997 NA NA
"H4C6" 0.877502361404617 -0.0111511152872085 1.1630699756976 -0.00958765639231649 0.992350274188289 NA NA
"H4C7" 0 NA NA NA NA NA NA
"H4C8" 4.7608768976006 -0.188158386065174 0.460742487645848 -0.40838080079518 0.682994126533407 NA NA
"H4C9" 1.27910948002662 -1.96320859520938 1.35245465965468 -1.45158921313536 0.146615859849345 NA NA
"H4P1" 0.0101711875132875 0 8.10304584154004 0 1 NA NA
"H6PD" 7.48391381011359 0.123448204096807 0.369750852579698 0.333868612433283 0.738478705714844 NA NA
"HAAO" 0.495170721637074 1.35721550518028 2.12421526676918 0.638925595918787 0.522871335902262 NA NA
"HABP2" 0.0112725434963834 0 8.1030458415347 0 1 NA NA
"HADHAP1" 0.0480400753430892 0 8.10304584153313 0 1 NA NA
"HADHAP2" 0 NA NA NA NA NA NA
"HADHBP1" 0.0163236092191201 -0.287763488269614 8.1030458415403 -0.0355130026285169 0.971670678317694 NA NA
"HAFML" 0.0267002607326102 0.994426181924304 8.1030458415403 0.122722517109107 0.902326832571992 NA NA
"HAGLR" 0.0136681528792657 0 8.1030458415403 0 1 NA NA
"HAGLROS" 0.012093223816089 0 8.1030458415403 0 1 NA NA
"HAL" 0.216382113910833 1.0522959643251 7.35538104101058 0.143064779167514 0.88623902090649 NA NA
"HAMP" 0.132698047044752 0 8.10304584147967 0 1 NA NA
"HAND1" 0.0127985154158495 0 8.1030458415403 0 1 NA NA
"HAND2" 0.624580881459105 0.0749599960590947 1.71542244501663 0.0436976887395035 0.965145381577429 NA NA
"HAND2-AS1" 0.714102368370829 1.20702808678161 1.62583244071707 0.742406201618942 0.457841263252156 NA NA
"HAO1" 0 NA NA NA NA NA NA
"HAO2" 0 NA NA NA NA NA NA
"HAO2-IT1" 0 NA NA NA NA NA NA
"HAP1" 4.9894286125631 -0.0245388312785912 0.522218933400018 -0.0469895473127063 0.962521558363527 NA NA
"HAPLN1" 1.52663445660466 0.590175384521818 0.894802454830047 0.659559415976247 0.509536605376596 NA NA
"HAPLN2" 0.00894641472455145 0 8.10304584153714 0 1 NA NA
"HAPLN3" 6.76772966193044 0.457286787664733 0.382058436030849 1.19690273670023 0.231344467371199 NA NA
"HAPLN4" 3.12703566699396 0.310243717725106 0.546771016454033 0.567410686354821 0.5704351911834 NA NA
"HAPSTR2" 4.40174201553127 0.268833508307292 0.498071059942209 0.53974930472468 0.589369932620153 NA NA
"HAR1A" 0.0323504022292757 -0.287792073713638 8.10304584153963 -0.0355165303691477 0.971667865362458 NA NA
"HAR1B" 0 NA NA NA NA NA NA
"HARBI1" 7.03933149016646 -0.0687430235764879 0.410049214221411 -0.1676457878526 0.866861947438701 NA NA
"HAS1" 0.0916890246075659 0 8.10304584153182 0 1 NA NA
"HAS2" 0.126895547246392 -1.30092987308366 8.10206527596963 -0.16056768598769 0.872433907449771 NA NA
"HAS2-AS1" 0.0560684606156102 0.994387004946907 8.10304584152506 0.122717682263507 0.902330661281221 NA NA
"HAS3" 1.08488153405415 -0.194522861580981 1.06571098466645 -0.182528719680846 0.85516781787344 NA NA
"HASPIN" 6.47363103617879 -0.740356502171641 0.494637462495332 -1.49676593122711 0.134454173960995 NA NA
"HAUS1P1" 0.0251784808498913 0 8.1030458415403 0 1 NA NA
"HAUS1P2" 0 NA NA NA NA NA NA
"HAUS1P3" 0 NA NA NA NA NA NA
"HAUS4P1" 0.00986299089135307 0 8.10304584153878 0 1 NA NA
"HAUS5-DT" 0 NA NA NA NA NA NA
"HAUS6P1" 0.094799916707756 0.673876856772967 8.10304584151488 0.0831634017569602 0.933721613064401 NA NA
"HAUS6P2" 0.0570857837432591 0 8.10304584152358 0 1 NA NA
"HAUS6P3" 0 NA NA NA NA NA NA
"HAUS8P1" 0 NA NA NA NA NA NA
"HAVCR1" 0.0686545943428564 -0.608292791850623 8.10304584153315 -0.0750696471113053 0.940159297756213 NA NA
"HAVCR2" 0.404857957166184 -1.60275650583107 2.48662256384376 -0.644551581384173 0.519217820638188 NA NA
"HAX1P1" 0 NA NA NA NA NA NA
"HBA1" 0.0414638658031928 -0.287796431756198 8.1030458415403 -0.0355170681968511 0.971667436508609 NA NA
"HBA2" 0.0974407355447794 -0.287815600645273 8.10304584153303 -0.0355194338368473 0.971665550191193 NA NA
"HBAP1" 0 NA NA NA NA NA NA
"HBB" 2.0241200752073 -0.525554801328678 0.664586378777941 -0.790799838984184 0.429060803910871 NA NA
"HBBP1" 0 NA NA NA NA NA NA
"HBD" 0 NA NA NA NA NA NA
"HBE1" 0.269038794934726 0.944540459384635 3.65784908219613 0.258222916845313 0.796234872439742 NA NA
"HBG1" 0.0178689841460039 -0.287763488269614 8.1030458415403 -0.0355130026285169 0.971670678317694 NA NA
"HBG2" 0.0112230312477958 0 8.1030458415403 0 1 NA NA
"HBM" 0 NA NA NA NA NA NA
"HBQ1" 2.29099128311994 0.477301907885951 0.670583053978521 0.711771502506891 0.476606282177511 NA NA
"HBZ" 0.120615597872452 -0.856772471227561 8.10254348559175 -0.105741175317492 0.915787710287287 NA NA
"HBZP1" 0 NA NA NA NA NA NA
"HCAR1" 0.166491929468908 -0.90278587069799 8.10197394436425 -0.111427891140772 0.911277043843164 NA NA
"HCAR2" 0 NA NA NA NA NA NA
"HCAR3" 0 NA NA NA NA NA NA
"HCCAT5" 0.0206936026521363 0 8.1030458415403 0 1 NA NA
"HCCS-DT" 2.9181825248642 0.182023587489604 0.637817838477847 0.285384911660676 0.775349265866194 NA NA
"HCFC1-AS1" 0.0194286686687063 0 8.1030458415403 0 1 NA NA
"HCFC2P1" 0.0303422327002341 -0.287777900994285 8.1030458415403 -0.0355147813084051 0.971669260031152 NA NA
"HCG14" 0.160561358429472 0.353345348576892 8.10304584149639 0.0436064852018214 0.96521808217334 NA NA
"HCG15" 1.80455133687171 -0.78617379600691 1.18739380968695 -0.662100298648334 0.507906944446187 NA NA
"HCG17" 0.464244018497157 -1.83186501555352 2.2675438802099 -0.80786309431152 0.419169398789714 NA NA
"HCG20" 0.668038351514276 1.20389523795103 1.41396818110372 0.851430218897352 0.394530411177315 NA NA
"HCG21" 0 NA NA NA NA NA NA
"HCG22" 1.24803148090354 -1.49726065951712 1.26167444246673 -1.18672504500431 0.235336092798307 NA NA
"HCG24" 0.124619817994186 -0.287917839020634 8.10304584149166 -0.0355320511142058 0.97165548941114 NA NA
"HCG25" 4.11254688879336 0.115483939500194 0.511694251315189 0.225689343203231 0.821443047153116 NA NA
"HCG27" 1.17331803693042 -1.65928137655512 1.19253730592752 -1.39138739585558 0.164107984616 NA NA
"HCG4" 0 NA NA NA NA NA NA
"HCG4B" 0 NA NA NA NA NA NA
"HCG4P8" 0 NA NA NA NA NA NA
"HCG9" 0.0392669457040352 -0.287792073713638 8.10304584153963 -0.0355165303691477 0.971667865362458 NA NA
"HCG9P5" 0 NA NA NA NA NA NA
"HCK" 0.0421290668202028 -0.287808622015934 8.10304584153982 -0.03551857260149 0.971666236924261 NA NA
"HCLS1" 0.465502933289517 -0.953466243422938 2.05496301367796 -0.463982191930758 0.642660504370551 NA NA
"HCN1" 0.0893315274994808 -0.608315566266358 8.1030458415342 -0.0750724577106899 0.940157061532545 NA NA
"HCN2" 0.0708834358594668 -0.860189034217425 8.10193267283339 -0.10617084453216 0.915446802866829 NA NA
"HCN3" 9.14307044745415 0.189457992697553 0.357529658406124 0.529908465614186 0.59617539636302 NA NA
"HCN4" 6.12663493112114 0.166786740550302 0.460258599983104 0.362376152355272 0.717070957896376 NA NA
"HCP5" 0.957617271656648 -0.439491105698751 1.33588356236685 -0.32898908114423 0.742163941069668 NA NA
"HCP5B" 0.0145588991855777 0 8.1030458415403 0 1 NA NA
"HCRT" 0.292283543917232 -0.902590177958241 4.30415696650145 -0.209701966025624 0.833900290986521 NA NA
"HCRTR1" 0.0290497427205608 0 8.10304584153829 0 1 NA NA
"HCRTR2" 0.068547895411066 -0.287825257205539 8.1030458415403 -0.0355206255566273 0.971664599936025 NA NA
"HCST" 0.884724207554198 1.0542661038472 1.10100370801721 0.957550002938516 0.338289720699788 NA NA
"HDAC10" 1.15484086179121 0.732252540989405 0.977997344724055 0.748726512336301 0.454022060554698 NA NA
"HDAC11-AS1" 0.00981666663675529 0 8.1030458415403 0 1 NA NA
"HDAC1P1" 0.0794009417350353 -0.287853117123519 8.10304584152976 -0.0355240637598535 0.971661858377 NA NA
"HDAC1P2" 0.577441046990901 -0.599296272771989 1.82736838727239 -0.327955915701554 0.742944994945299 NA NA
"HDAC2-AS2" 2.44826115829482 -0.366266426222395 0.814212590128652 -0.449841270772443 0.652824896995546 NA NA
"HDAC4-AS1" 1.83979468706244 0.0477815811033528 0.891966341331711 0.0535688163210448 0.957278701795071 NA NA
"HDAC9-AS1" 0 NA NA NA NA NA NA
"HDC" 0.0469338313424559 0.994397356474962 8.1030458415403 0.12271895974933 0.902329649641298 NA NA
"HDGFL1" 0 NA NA NA NA NA NA
"HDGFL3P1" 0 NA NA NA NA NA NA
"HDGFP1" 0 NA NA NA NA NA NA
"HDHD5-AS1" 0.838162862480131 -1.20953704917524 1.31708508735961 -0.918343895002278 0.358438853561966 NA NA
"HEATR3-AS1" 0 NA NA NA NA NA NA
"HEATR4" 0.147193860954883 0.994287277501207 8.10304584147116 0.122705374861941 0.902340407510041 NA NA
"HEATR5A-DT" 0.716793489506243 1.21566286171042 1.46501202115465 0.829797192211634 0.4066534585921 NA NA
"HEATR6-DT" 0.717791080598983 0.117477148238922 1.22905808449017 0.0955830726972137 0.923851709668552 NA NA
"HEATR9" 0 NA NA NA NA NA NA
"HEBP2P1" 0.263051383074422 -0.934467852662032 4.04633847690871 -0.230941592749784 0.817360177648029 NA NA
"HECW1" 1.55636176088047 1.22290346600347 0.830362268601696 1.47273486795445 0.140822540780426 NA NA
"HECW1-IT1" 0.0855605327445649 0.994334814302554 8.10304584150843 0.122711241396291 0.902335761800835 NA NA
"HECW2-AS1" 0.0182506927507462 0 8.10304584152371 0 1 NA NA
"HELB" 2.27464182326603 0.71322247471282 0.634874510504117 1.12340700864883 0.261264674548262 NA NA
"HELT" 0 NA NA NA NA NA NA
"HELZ-AS1" 0.860291107114295 -1.03245688408382 1.56325349595133 -0.660453910231307 0.508962586253488 NA NA
"HELZ2" 7.86338695087088 -0.48752113641378 0.409038787450979 -1.1918701877929 0.233312149338662 NA NA
"HEMGN" 0.10709496646257 -0.608347077236729 8.1030458414905 -0.0750763464920529 0.94015396746557 NA NA
"HENMT1" 6.71468744231979 -0.131130444764316 0.437191616458622 -0.299938150293252 0.764224333508841 NA NA
"HEPACAM" 0.0436148101389577 0.994397422951701 8.10304584154009 0.122718967953253 0.902329643144619 NA NA
"HEPACAM2" 0.0139298105332532 -0.287763488269614 8.1030458415403 -0.0355130026285169 0.971670678317694 NA NA
"HEPFAL" 1.13614837009895 -0.310545583051345 1.13200344199642 -0.274332719787196 0.783828941903111 NA NA
"HEPHL1" 0.160017130005891 0.353350200011876 8.10304584147771 0.0436070839193768 0.965217604919823 NA NA
"HEPN1" 0.311512832878525 -1.07193554897331 3.84213297198823 -0.278994911625509 0.780248729723602 NA NA
"HERC2P1" 0.0436748603930411 0 8.10304584152619 0 1 NA NA
"HERC2P10" 0.0264947967324076 -0.287777900994284 8.1030458415403 -0.035514781308405 0.971669260031152 NA NA
"HERC2P11" 0.0436748603930411 0 8.10304584152619 0 1 NA NA
"HERC2P2" 0.067236048200159 0.994392178986708 8.10304584151642 0.122718320793878 0.902330155629551 NA NA
"HERC2P3" 3.82951571391954 -1.02183020216256 0.812176432485926 -1.25813820900334 0.208341777055896 NA NA
"HERC2P4" 0.0192108506651003 0 8.1030458415403 0 1 NA NA
"HERC2P5" 0 NA NA NA NA NA NA
"HERC2P6" 0.114167033651264 0.994320693637751 8.1030458414857 0.122709498759968 0.902337141794385 NA NA
"HERC2P8" 0 NA NA NA NA NA NA
"HERC3" 3.5577410288859 -0.381703340330375 0.564702162924115 -0.675937450555982 0.499080358873053 NA NA
"HERC5" 7.90615027225796 -0.596284203498031 0.383236484171163 -1.55591711156528 0.119727803837132 NA NA
"HERC6" 2.95284785747294 0.264370506107378 0.593882820991611 0.445156008496687 0.656207015520808 NA NA
"HES2" 2.66626478565332 -0.121810388849783 0.688103395034504 -0.177023380103618 0.859490024931039 NA NA
"HES3" 0 NA NA NA NA NA NA
"HES5" 2.86300316672291 0.008886051980561 0.792852480507474 0.0112076990348487 0.991057737188385 NA NA
"HES7" 0.227424532447846 0.0574792846878488 5.08918108729426 0.0112944074305693 0.990988558276856 NA NA
"HESX1" 1.20010535445513 -0.368081975373097 0.952056533951915 -0.386617771368278 0.699039199499436 NA NA
"HEXA-AS1" 0.983242830081959 -0.00138417908198077 1.14354580036239 -0.00121042732310514 0.999034218962754 NA NA
"HEXD-IT1" 1.5514001952775 0.391217620347984 0.785841543097319 0.497832704041119 0.618601962930638 NA NA
"HEXIM2-AS1" 2.32641631425932 -1.21418763006533 0.840164418159481 -1.44517859102532 0.148407728264022 NA NA
"HEY1" 9.15287286917269 -0.600729572340466 0.397747953483396 -1.51032724890071 0.130959942046547 NA NA
"HEY2" 0.408685298186186 0.946684518074357 2.23572816931136 0.423434535141163 0.671978252417338 NA NA
"HEY2-AS1" 2.241425815695 1.43069524269719 0.786519238408284 1.8190212938625 0.0689081814671516 NA NA
"HEYL" 1.6497404759682 0.815243925573303 0.718259203155459 1.13502746918072 0.256363809194449 NA NA
"HFE" 2.0496178318273 0.614025718373715 0.707493181782336 0.867889237924306 0.38545497109212 NA NA
"HFM1" 5.17035890070888 -0.786291192227893 0.472871295437368 -1.66280169639106 0.0963521369658232 NA NA
"HGD" 0.0710913521944722 -0.287846922284293 8.1030458415082 -0.0355232992524594 0.971662467980885 NA NA
"HGF" 0.0082374088221482 0 8.1030458415403 0 1 NA NA
"HGFAC" 0.671346849452624 -1.23415382936422 1.77747820323063 -0.694328530792166 0.487476202527823 NA NA
"HHATL" 0.104118981770183 1.85617715564392 8.08344217869869 0.229627071563062 0.818381568853698 NA NA
"HHATL-AS1" 0 NA NA NA NA NA NA
"HHEX" 0.30836710423403 -0.959551934004329 3.9078251742897 -0.245546279889233 0.806033478536861 NA NA
"HHIP" 1.71668326689307 -0.747975447542566 1.02433406066637 -0.730206556888269 0.465263935227713 NA NA
"HHIP-AS1" 3.45184429383567 -0.412505729758463 0.63794566014926 -0.646615778625955 0.517880643463683 NA NA
"HHIPL1" 6.38227538150314 0.207855820574824 0.397365844399736 0.523084264800897 0.600915615048407 NA NA
"HHIPL2" 0.367122520104209 -1.93090348364263 2.46089136014267 -0.784635809169034 0.432667128433076 NA NA
"HHLA1" 1.15337756365378 0.354244958295872 1.11868532133851 0.316661845416918 0.751500202872634 NA NA
"HHLA2" 0.286882826268876 -1.5475045389649 3.94384098314677 -0.392385125459635 0.694773674812847 NA NA
"HIC1" 0.465476388104933 -1.08699815751065 1.93184551515643 -0.562673437903045 0.573657274736867 NA NA
"HID1" 3.16871738245727 -0.195767423284173 0.678819257510611 -0.288394032900742 0.773045134850229 NA NA
"HID1-AS1" 0.0123199367350616 0 8.1030458415403 0 1 NA NA
"HIF1A-AS1" 0.43725614323126 -1.13569568405979 2.27418765064783 -0.499385212885258 0.617508034418269 NA NA
"HIF1AP1" 0 NA NA NA NA NA NA
"HIF3A" 2.70104093648742 -0.234614538989042 0.719311236982987 -0.32616554132129 0.744299111045613 NA NA
"HIGD1AP1" 0 NA NA NA NA NA NA
"HIGD1AP10" 0 NA NA NA NA NA NA
"HIGD1AP11" 0 NA NA NA NA NA NA
"HIGD1AP12" 0 NA NA NA NA NA NA
"HIGD1AP13" 0 NA NA NA NA NA NA
"HIGD1AP14" 0 NA NA NA NA NA NA
"HIGD1AP15" 0 NA NA NA NA NA NA
"HIGD1AP16" 0 NA NA NA NA NA NA
"HIGD1AP17" 0.0428841769661965 -0.287794988121535 8.1030458415352 -0.0355168900373652 0.971667578569682 NA NA
"HIGD1AP18" 0 NA NA NA NA NA NA
"HIGD1AP2" 0 NA NA NA NA NA NA
"HIGD1AP3" 0 NA NA NA NA NA NA
"HIGD1AP4" 0 NA NA NA NA NA NA
"HIGD1AP5" 0 NA NA NA NA NA NA
"HIGD1AP6" 0 NA NA NA NA NA NA
"HIGD1AP8" 0 NA NA NA NA NA NA
"HIGD1AP9" 0 NA NA NA NA NA NA
"HIGD1B" 0.0297121819262278 0 8.10304584153618 0 1 NA NA
"HIGD1C" 0 NA NA NA NA NA NA
"HIGD2AP1" 0.0200555291571817 0 8.10304584153767 0 1 NA NA
"HIGD2AP2" 0.102474766026977 0.994323201072556 8.10304584150535 0.122709808203163 0.902336896746325 NA NA
"HIGD2B" 0.0202165063104213 0 8.10304584152409 0 1 NA NA
"HIKESHIP1" 0.0273485396951259 0 8.1030458415403 0 1 NA NA
"HIKESHIP2" 0.574893388603034 -0.239929049768207 1.80318259838225 -0.133058654172607 0.894146993513052 NA NA
"HIKESHIP3" 0 NA NA NA NA NA NA
"HILPDA-AS1" 0.828173772067507 -0.0367475022581123 1.36337865736771 -0.0269532620739869 0.978497011935243 NA NA
"HINT1P1" 0 NA NA NA NA NA NA
"HINT1P2" 0 NA NA NA NA NA NA
"HINT2P1" 0.00992447624296523 0 8.1030458415403 0 1 NA NA
"HIPK1-AS1" 0.963399692789485 -1.40714724768622 1.45985862860951 -0.963892818187816 0.335099664865937 NA NA
"HIPK4" 0.220042388852729 1.27062274003452 5.71890624244238 0.222179326984712 0.824174286623634 NA NA
"HIRAP1" 0 NA NA NA NA NA NA
"HISLA" 0.0326999991976119 -0.287789608175374 8.10304584153843 -0.0355162260961287 0.97166810798413 NA NA
"HIVEP2-DT" 0.484510374436563 0.101147661781944 1.93016319751632 0.0524036837465856 0.958207038946883 NA NA
"HJV" 0 NA NA NA NA NA NA
"HK2P1" 0 NA NA NA NA NA NA
"HK3" 0.0861887230070056 0 8.1030458415169 0 1 NA NA
"HKDC1" 0.831085243962784 -0.805294756296927 1.45866474755598 -0.552076656165314 0.58089583476832 NA NA
"HLA-DMA" 0.798750316087483 -1.31940874093148 1.56149950417021 -0.844962638417632 0.398131699490735 NA NA
"HLA-DMB" 0.384577692409591 0.406480664637703 2.66577106206496 0.152481460400742 0.878807211905434 NA NA
"HLA-DOA" 2.43497986780784 -0.258419305393091 0.941435376493412 -0.274495001829687 0.783704244130903 NA NA
"HLA-DOB" 0.0614018215866932 0 8.10304584152294 0 1 NA NA
"HLA-DPA1" 4.16798527093813 -0.153735259489376 0.566458408273588 -0.271397259258485 0.786085509765554 NA NA
"HLA-DPA2" 0.0188382841531946 0 8.10304584153767 0 1 NA NA
"HLA-DPA3" 0 NA NA NA NA NA NA
"HLA-DPB2" 0 NA NA NA NA NA NA
"HLA-DQA1" 0.014682632128395 0 8.10304584153901 0 1 NA NA
"HLA-DQA2" 0.290482989854197 0.856919776605508 4.67517157012563 0.1832916212276 0.854569208324599 NA NA
"HLA-DQB1" 0 NA NA NA NA NA NA
"HLA-DQB1-AS1" 0 NA NA NA NA NA NA
"HLA-DQB2" 0.0611592227611262 -0.613517784270074 8.10294104526253 -0.0757154446568229 0.939645488207128 NA NA
"HLA-DQB3" 0 NA NA NA NA NA NA
"HLA-DRA" 0.0216593249043361 0 8.1030458415403 0 1 NA NA
"HLA-DRB1" 0.10020715688611 0 8.10304584151009 0 1 NA NA
"HLA-DRB5" 0 NA NA NA NA NA NA
"HLA-DRB6" 0 NA NA NA NA NA NA
"HLA-DRB9" 0 NA NA NA NA NA NA
"HLA-F" 2.81017646564636 -1.30237249141713 0.806478877002211 -1.61488729408292 0.106335104290769 NA NA
"HLA-F-AS1" 0.350397365639513 0.35864398661983 2.74654136383012 0.130580224038458 0.89610738768844 NA NA
"HLA-G" 0.00981666663675529 0 8.1030458415403 0 1 NA NA
"HLA-H" 0 NA NA NA NA NA NA
"HLA-J" 0 NA NA NA NA NA NA
"HLA-K" 0.00886594486577857 0 8.10304584154009 0 1 NA NA
"HLA-L" 4.05396887228377 -0.0221142513212424 0.486607992065342 -0.0454457215702139 0.963752038068684 NA NA
"HLA-N" 0 NA NA NA NA NA NA
"HLA-P" 0 NA NA NA NA NA NA
"HLA-S" 0 NA NA NA NA NA NA
"HLA-T" 0 NA NA NA NA NA NA
"HLA-U" 0 NA NA NA NA NA NA
"HLA-V" 0.0517364595538107 0 8.10304584152888 0 1 NA NA
"HLA-W" 0 NA NA NA NA NA NA
"HLA-Z" 0 NA NA NA NA NA NA
"HLCS-AS1" 7.19618713250251 -0.385914897027263 0.405966958603473 -0.950606666007527 0.341804083461453 NA NA
"HLCS-IT1" 0.0793723099153244 -0.608295910008689 8.10304584152315 -0.0750700319244826 0.940158991583651 NA NA
"HLF" 0.186007204057866 -0.928839232316213 8.10304584150903 -0.114628406463913 0.908739663012158 NA NA
"HLFP1" 0 NA NA NA NA NA NA
"HLTF-AS1" 0.0293466073877557 0 8.10304584151974 0 1 NA NA
"HLX" 0.732932455563359 -2.1654433990179 1.64952108619118 -1.31277097161456 0.189260134355165 NA NA
"HLX-AS1" 0 NA NA NA NA NA NA
"HM13-AS1" 0.0675916858332886 -0.287844139587153 8.10304584153458 -0.0355229558386208 0.971662741812658 NA NA
"HM13-IT1" 0.221920983302552 0.325051733513244 7.27908242225893 0.0446555918255931 0.964381830950453 NA NA
"HMBOX1-IT1" 0 NA NA NA NA NA NA
"HMCN1" 2.21790069310329 -0.146843016528496 0.708049332455584 -0.207390939864642 0.835704557732635 NA NA
"HMCN2" 5.59787131677239 -0.415588454540423 0.517167501007657 -0.803585789382906 0.421636232830263 NA NA
"HMGA1P1" 0 NA NA NA NA NA NA
"HMGA1P2" 0 NA NA NA NA NA NA
"HMGA1P3" 0.00843519566997121 -0.287761429250993 8.1030458415403 -0.035512748524238 0.971670880935767 NA NA
"HMGA1P4" 0.192438100794143 0 8.10304584146958 0 1 NA NA
"HMGA1P5" 0 NA NA NA NA NA NA
"HMGA1P6" 0 NA NA NA NA NA NA
"HMGA1P7" 0 NA NA NA NA NA NA
"HMGA1P8" 0.0581127467063635 0 8.10304584152139 0 1 NA NA
"HMGA2-AS1" 0.228124702315202 1.41466933421026 5.63376590177189 0.251105452174598 0.801732580705695 NA NA
"HMGB1P1" 0.342029167598414 1.12806334543314 3.1885915081185 0.353781079376573 0.723502954127769 NA NA
"HMGB1P10" 0.110242322088093 0 8.10304584151262 0 1 NA NA
"HMGB1P11" 0.0289918455512464 0 8.10304584152349 0 1 NA NA
"HMGB1P12" 0 NA NA NA NA NA NA
"HMGB1P13" 0 NA NA NA NA NA NA
"HMGB1P14" 0.155856715111917 0.347303211510508 8.10292414858136 0.0428614664461981 0.96581196582606 NA NA
"HMGB1P15" 0 NA NA NA NA NA NA
"HMGB1P16" 0 NA NA NA NA NA NA
"HMGB1P17" 0.0370685492613618 -0.287794372737573 8.1030458415403 -0.0355168140925717 0.971667639126654 NA NA
"HMGB1P18" 0.0176769558572128 0 8.10304584153903 0 1 NA NA
"HMGB1P19" 0.630370072459459 -0.299960586938978 1.75663728342277 -0.170758408562587 0.864413733819535 NA NA
"HMGB1P20" 0.103208299420713 -0.608296590264275 8.1030458415247 -0.0750701158750714 0.940158924789249 NA NA
"HMGB1P21" 0.955809851009085 -1.4550440052828 1.42627705839066 -1.02016925584192 0.307648195738196 NA NA
"HMGB1P22" 0 NA NA NA NA NA NA
"HMGB1P23" 0.0153891473570691 0.994442653667596 8.1030458415403 0.122724549893274 0.902325222812991 NA NA
"HMGB1P24" 1.95145626473148 -1.15960414547403 1.00473212232802 -1.15414260149976 0.248441710117424 NA NA
"HMGB1P25" 0.0665892374713553 -0.927672236397972 8.10302403179634 -0.114484695190065 0.908853578095618 NA NA
"HMGB1P26" 0 NA NA NA NA NA NA
"HMGB1P27" 0 NA NA NA NA NA NA
"HMGB1P28" 0.0110535018371743 0 8.10304584153701 0 1 NA NA
"HMGB1P29" 0.00945465382613522 0 8.1030458415403 0 1 NA NA
"HMGB1P3" 0 NA NA NA NA NA NA
"HMGB1P30" 0.0721634510562989 0 8.10304584153226 0 1 NA NA
"HMGB1P31" 0.16839526567554 -0.608377708920355 8.10304584146947 -0.0750801267600908 0.940150959736918 NA NA
"HMGB1P32" 0 NA NA NA NA NA NA
"HMGB1P33" 0.011933676072528 0 8.10304584153629 0 1 NA NA
"HMGB1P35" 0.0302534197523733 -0.608236782897211 8.1030458415403 -0.0750627350247832 0.94016479728674 NA NA
"HMGB1P36" 0.012284013421823 0 8.1030458415403 0 1 NA NA
"HMGB1P37" 0.0434369833873652 0 8.10304584151674 0 1 NA NA
"HMGB1P38" 0.0243387937321114 0 8.1030458415403 0 1 NA NA
"HMGB1P39" 0.577668283524341 -0.471145447751494 1.83405836575647 -0.256886834436792 0.797266134215134 NA NA
"HMGB1P4" 0.00986299089135307 0 8.10304584153878 0 1 NA NA
"HMGB1P40" 0 NA NA NA NA NA NA
"HMGB1P41" 0.21817919788503 0.707505910461978 8.08564134273705 0.0875015203460016 0.930272877006918 NA NA
"HMGB1P42" 0 NA NA NA NA NA NA
"HMGB1P44" 0.0244095297566442 0 8.1030458415403 0 1 NA NA
"HMGB1P45" 0.0640019821840438 0 8.10304584153468 0 1 NA NA
"HMGB1P46" 0 NA NA NA NA NA NA
"HMGB1P47" 0 NA NA NA NA NA NA
"HMGB1P48" 0 NA NA NA NA NA NA
"HMGB1P49" 0.274172363054783 0.673929953790691 3.69245319919861 0.182515503226136 0.855178188880279 NA NA
"HMGB1P5" 0 NA NA NA NA NA NA
"HMGB1P50" 0 NA NA NA NA NA NA
"HMGB1P51" 0.0221585737465813 0 8.10304584153665 0 1 NA NA
"HMGB1P7" 0.0903855271680393 -0.287858797635621 8.10304584151617 -0.0355247647940937 0.971661299385433 NA NA
"HMGB1P8" 0.101932372443747 -0.287887406070528 8.1030458414942 -0.0355282953721315 0.971658484168878 NA NA
"HMGB1P9" 0.0564232318654225 -0.287808380804312 8.10304584152546 -0.0355185428335341 0.971666260660676 NA NA
"HMGB2P1" 0.0349781798214845 0 8.1030458415403 0 1 NA NA
"HMGB3P1" 0 NA NA NA NA NA NA
"HMGB3P10" 0.0112230312477958 0 8.1030458415403 0 1 NA NA
"HMGB3P11" 0.0146475471832474 0 8.1030458415403 0 1 NA NA
"HMGB3P12" 0 NA NA NA NA NA NA
"HMGB3P13" 0 NA NA NA NA NA NA
"HMGB3P14" 0.125878965514525 0.353382656804071 8.10304584150408 0.0436110894244277 0.965214412026675 NA NA
"HMGB3P15" 0 NA NA NA NA NA NA
"HMGB3P16" 0 NA NA NA NA NA NA
"HMGB3P17" 0.163105977112512 -0.287960167290167 8.10304584144399 -0.0355372748624178 0.971651324093721 NA NA
"HMGB3P18" 0 NA NA NA NA NA NA
"HMGB3P19" 0 NA NA NA NA NA NA
"HMGB3P2" 0.216292490296964 -0.938950174941382 8.10284767703585 -0.115879035663282 0.907748410867941 NA NA
"HMGB3P20" 0.00881101099143422 0 8.1030458415403 0 1 NA NA
"HMGB3P21" 0.0612033928481078 -0.608280021071222 8.1030458415403 -0.0750680710644474 0.940160551721429 NA NA
"HMGB3P22" 0.395587030301328 -0.34127840012558 3.39478029890354 -0.100530334830742 0.919923301105813 NA NA
"HMGB3P23" 0 NA NA NA NA NA NA
"HMGB3P24" 0 NA NA NA NA NA NA
"HMGB3P26" 0 NA NA NA NA NA NA
"HMGB3P27" 0.0136372806150015 -0.287763488269614 8.1030458415403 -0.0355130026285169 0.971670678317694 NA NA
"HMGB3P3" 0.0194286686687063 0 8.1030458415403 0 1 NA NA
"HMGB3P30" 0 NA NA NA NA NA NA
"HMGB3P31" 0.0171149362079666 0 8.1030458415403 0 1 NA NA
"HMGB3P32" 0 NA NA NA NA NA NA
"HMGB3P4" 0.118861107310328 -0.608333267386343 8.1030458415089 -0.0750746422129414 0.940155323456764 NA NA
"HMGB3P5" 0.161019716915272 0.379210810451553 8.08946673711056 0.0468771085629066 0.962611172753131 NA NA
"HMGB3P6" 0.0225450869927669 0 8.10304584152006 0 1 NA NA
"HMGB3P7" 0 NA NA NA NA NA NA
"HMGB3P8" 0.0101711875132875 0 8.10304584154004 0 1 NA NA
"HMGB3P9" 0.107311830518397 -0.608341994977246 8.10304584152308 -0.075075719288156 0.940154466493529 NA NA
"HMGB4" 0 NA NA NA NA NA NA
"HMGCLL1" 4.3509994502889 0.0532202128590104 0.51415999326264 0.103509050794282 0.917558966585502 NA NA
"HMGCS2" 0.107875885614527 0.994314001229956 8.10304584153315 0.122708672846632 0.902337795835184 NA NA
"HMGN1P1" 0.174487786519922 -0.98154185816978 8.10210262829009 -0.121146559504508 0.90357495157457 NA NA
"HMGN1P10" 0.012093223816089 0 8.1030458415403 0 1 NA NA
"HMGN1P11" 0 NA NA NA NA NA NA
"HMGN1P12" 0.012093223816089 0 8.1030458415403 0 1 NA NA
"HMGN1P13" 0 NA NA NA NA NA NA
"HMGN1P14" 0 NA NA NA NA NA NA
"HMGN1P15" 1.22834991864853 -1.24022832737663 1.2498445808936 -0.992306040555783 0.321048257547517 NA NA
"HMGN1P16" 0.0198489524859305 0 8.10304584152921 0 1 NA NA
"HMGN1P17" 0.010468704978083 0 8.1030458415403 0 1 NA NA
"HMGN1P18" 0 NA NA NA NA NA NA
"HMGN1P19" 0 NA NA NA NA NA NA
"HMGN1P2" 0 NA NA NA NA NA NA
"HMGN1P20" 0.041687702971128 0 8.1030458415368 0 1 NA NA
"HMGN1P24" 0.0972129176456848 -0.287887252959265 8.10304584151881 -0.0355282764765039 0.971658499235895 NA NA
"HMGN1P26" 0.0123199367350616 0 8.1030458415403 0 1 NA NA
"HMGN1P28" 0.0321091995561633 0 8.1030458415403 0 1 NA NA
"HMGN1P3" 0 NA NA NA NA NA NA
"HMGN1P30" 0 NA NA NA NA NA NA
"HMGN1P31" 0 NA NA NA NA NA NA
"HMGN1P32" 0 NA NA NA NA NA NA
"HMGN1P33" 0 NA NA NA NA NA NA
"HMGN1P34" 0 NA NA NA NA NA NA
"HMGN1P35" 0.0166726044921194 -0.287775841975663 8.1030458415403 -0.035514527204126 0.971669462649212 NA NA
"HMGN1P36" 0 NA NA NA NA NA NA
"HMGN1P37" 0 NA NA NA NA NA NA
"HMGN1P38" 0.0109135640315278 -0.287761429250993 8.1030458415403 -0.035512748524238 0.971670880935767 NA NA
"HMGN1P4" 0.00843519566997121 -0.287761429250993 8.1030458415403 -0.035512748524238 0.971670880935767 NA NA
"HMGN1P5" 0 NA NA NA NA NA NA
"HMGN1P6" 0.0101711875132875 0 8.10304584154004 0 1 NA NA
"HMGN1P7" 0.0255603348703566 0.994428240942925 8.1030458415403 0.122722771213386 0.902326631347139 NA NA
"HMGN1P8" 0.563056386392167 0.398017062983536 1.94405681087828 0.204735304419278 0.837778935683465 NA NA
"HMGN1P9" 0.0130470327679838 0 8.1030458415403 0 1 NA NA
"HMGN2P10" 0 NA NA NA NA NA NA
"HMGN2P11" 0.0186826115025339 0 8.10304584153903 0 1 NA NA
"HMGN2P13" 0 NA NA NA NA NA NA
"HMGN2P15" 0.704024926027729 -0.48487619258785 1.68588254492783 -0.28760971162947 0.773645510057867 NA NA
"HMGN2P16" 0 NA NA NA NA NA NA
"HMGN2P17" 0 NA NA NA NA NA NA
"HMGN2P18" 0 NA NA NA NA NA NA
"HMGN2P19" 0 NA NA NA NA NA NA
"HMGN2P2" 0 NA NA NA NA NA NA
"HMGN2P20" 0 NA NA NA NA NA NA
"HMGN2P21" 0 NA NA NA NA NA NA
"HMGN2P22" 0 NA NA NA NA NA NA
"HMGN2P23" 0 NA NA NA NA NA NA
"HMGN2P24" 0 NA NA NA NA NA NA
"HMGN2P25" 0 NA NA NA NA NA NA
"HMGN2P26" 0 NA NA NA NA NA NA
"HMGN2P27" 0 NA NA NA NA NA NA
"HMGN2P28" 0.0381576183791899 0 8.10304584151992 0 1 NA NA
"HMGN2P3" 0.0171149362079666 0 8.1030458415403 0 1 NA NA
"HMGN2P30" 0 NA NA NA NA NA NA
"HMGN2P31" 0 NA NA NA NA NA NA
"HMGN2P32" 0 NA NA NA NA NA NA
"HMGN2P34" 0 NA NA NA NA NA NA
"HMGN2P35" 0 NA NA NA NA NA NA
"HMGN2P36" 0 NA NA NA NA NA NA
"HMGN2P38" 0 NA NA NA NA NA NA
"HMGN2P39" 0 NA NA NA NA NA NA
"HMGN2P4" 0.0422177571696264 0 8.10304584153984 0 1 NA NA
"HMGN2P40" 0 NA NA NA NA NA NA
"HMGN2P41" 0 NA NA NA NA NA NA
"HMGN2P46" 0 NA NA NA NA NA NA
"HMGN2P47" 0 NA NA NA NA NA NA
"HMGN2P48" 0 NA NA NA NA NA NA
"HMGN2P5" 0.231195528189398 0.673840974010856 8.10304584150278 0.0831589734516282 0.933725134144269 NA NA
"HMGN2P6" 0 NA NA NA NA NA NA
"HMGN2P7" 0 NA NA NA NA NA NA
"HMGN2P8" 0.0324391394257366 0 8.10304584153618 0 1 NA NA
"HMGN2P9" 0 NA NA NA NA NA NA
"HMGN3-AS1" 3.79223511064326 -0.0416946274108098 0.520604793129086 -0.0800888273813326 0.936166608661293 NA NA
"HMGN3P1" 0 NA NA NA NA NA NA
"HMHB1" 0 NA NA NA NA NA NA
"HMMR-AS1" 0 NA NA NA NA NA NA
"HMOX1" 8.15087748745212 -0.572194693333509 0.413957077443392 -1.3822560949251 0.166893081755565 NA NA
"HMSD" 5.41744739612463 0.170817552326957 0.465740271551438 0.366765690581025 0.713793801786475 NA NA
"HMX1" 0.954694722470482 0.324843950324414 1.15057104271379 0.282332805420014 0.77768833323059 NA NA
"HMX2" 0.077190116877396 -0.287840939874414 8.1030458415168 -0.0355225609609205 0.971663056680755 NA NA
"HMX3" 0.0617734211217636 0 8.10304584151471 0 1 NA NA
"HNF1A" 0.753541902439814 1.68618131209875 1.2187413663511 1.38354318533321 0.166498375253763 NA NA
"HNF1A-AS1" 1.33089713571169 2.13996173179025 1.13570505309537 1.88425835207633 0.0595300379755149 NA NA
"HNF1B" 0.643152400616285 0.446028765054815 1.38940712782039 0.321020927648842 0.748194531605704 NA NA
"HNF4A" 0.0431254542035742 -0.287802530178207 8.10304584153057 -0.0355178208054966 0.97166683639243 NA NA
"HNF4A-AS1" 0.0146475471832474 0 8.1030458415403 0 1 NA NA
"HNF4G" 0.528930232734602 1.94386604079879 1.8751039444073 1.03667108513988 0.299889172001706 NA NA
"HNF4GP1" 0 NA NA NA NA NA NA
"HNMT" 7.52210207637727 0.00471715275222428 0.365596529045095 0.0129026190826949 0.98970548507511 NA NA
"HNRNPA1L2" 0.331797573252304 0 8.10304584147764 0 1 NA NA
"HNRNPA1L3" 1.17038723455606 0.915000534227468 1.1200952145467 0.816895315991298 0.413988254820482 NA NA
"HNRNPA1P1" 0 NA NA NA NA NA NA
"HNRNPA1P10" 0.437626493088003 0.353373752507682 2.41889950638433 0.146088645508011 0.883851409823439 NA NA
"HNRNPA1P11" 0 NA NA NA NA NA NA
"HNRNPA1P12" 0.0529501904994785 0.994396107618282 8.10304584151846 0.122718805627778 0.902329771690014 NA NA
"HNRNPA1P13" 0 NA NA NA NA NA NA
"HNRNPA1P14" 0 NA NA NA NA NA NA
"HNRNPA1P15" 0.0300624510509469 0.994424195239204 8.10304584153554 0.122722271931607 0.902327026727745 NA NA
"HNRNPA1P16" 0.993788200792702 0.682701531564045 1.19078166769665 0.573322171548548 0.566426576023572 NA NA
"HNRNPA1P17" 0.0163236092191201 -0.287763488269614 8.1030458415403 -0.0355130026285169 0.971670678317694 NA NA
"HNRNPA1P18" 0.0146475471832474 0 8.1030458415403 0 1 NA NA
"HNRNPA1P19" 0.076938593729351 0.994348644050234 8.10304584151569 0.122712948130655 0.90233441023833 NA NA
"HNRNPA1P2" 0.0445693485636729 0 8.1030458415403 0 1 NA NA
"HNRNPA1P20" 0.0200139905423983 -0.287777900994285 8.1030458415403 -0.0355147813084051 0.971669260031152 NA NA
"HNRNPA1P21" 0.00945465382613522 0 8.1030458415403 0 1 NA NA
"HNRNPA1P22" 0.021482228437955 -0.287777900994284 8.1030458415403 -0.035514781308405 0.971669260031152 NA NA
"HNRNPA1P23" 0 NA NA NA NA NA NA
"HNRNPA1P24" 0.00894641472455145 0 8.10304584153714 0 1 NA NA
"HNRNPA1P25" 0.0328379108800512 0 8.10304584153702 0 1 NA NA
"HNRNPA1P26" 0 NA NA NA NA NA NA
"HNRNPA1P27" 0 NA NA NA NA NA NA
"HNRNPA1P28" 0 NA NA NA NA NA NA
"HNRNPA1P29" 0.0165434135685007 0 8.10304584153354 0 1 NA NA
"HNRNPA1P3" 0.0429044758248681 -0.287797329052515 8.10304584152773 -0.0355171789325894 0.971667348209984 NA NA
"HNRNPA1P30" 0.0811268630164687 -0.608292911091024 8.10304584152024 -0.0750696618269285 0.940159286047882 NA NA
"HNRNPA1P31" 0 NA NA NA NA NA NA
"HNRNPA1P32" 0 NA NA NA NA NA NA
"HNRNPA1P33" 0.0263479935616742 0 8.10304584153665 0 1 NA NA
"HNRNPA1P34" 0.032673189280489 -0.287796431756197 8.1030458415403 -0.0355170681968511 0.971667436508609 NA NA
"HNRNPA1P35" 0.0205764546036838 -0.287779565024589 8.10304584153903 -0.0355149866670297 0.971669096281977 NA NA
"HNRNPA1P36" 0 NA NA NA NA NA NA
"HNRNPA1P37" 0 NA NA NA NA NA NA
"HNRNPA1P38" 0 NA NA NA NA NA NA
"HNRNPA1P39" 0 NA NA NA NA NA NA
"HNRNPA1P4" 0.0402179905631354 0 8.10304584153886 0 1 NA NA
"HNRNPA1P40" 0.286970117623701 2.6963533726882 8.05523122632958 0.33473320590411 0.737826350324077 NA NA
"HNRNPA1P41" 2.00372148953311 0.399786301399127 0.866115031329494 0.461585686586517 0.644378460936897 NA NA
"HNRNPA1P42" 0 NA NA NA NA NA NA
"HNRNPA1P43" 0 NA NA NA NA NA NA
"HNRNPA1P44" 0.013068165174519 0.994444712686217 8.1030458415403 0.122724803997553 0.902325021588189 NA NA
"HNRNPA1P45" 0 NA NA NA NA NA NA
"HNRNPA1P46" 0 NA NA NA NA NA NA
"HNRNPA1P47" 0 NA NA NA NA NA NA
"HNRNPA1P49" 0 NA NA NA NA NA NA
"HNRNPA1P5" 0.0874731376007617 0 8.10304584152222 0 1 NA NA
"HNRNPA1P50" 0.0177318897315571 0 8.10304584152894 0 1 NA NA
"HNRNPA1P51" 0 NA NA NA NA NA NA
"HNRNPA1P52" 0.00886594486577857 0 8.10304584154009 0 1 NA NA
"HNRNPA1P53" 0.0242700640157796 0 8.10304584152721 0 1 NA NA
"HNRNPA1P54" 1.21157307011955 0.46691635628203 0.921042102694767 0.506943553303302 0.612194425148848 NA NA
"HNRNPA1P55" 0 NA NA NA NA NA NA
"HNRNPA1P56" 0 NA NA NA NA NA NA
"HNRNPA1P57" 0 NA NA NA NA NA NA
"HNRNPA1P58" 0.00936076753541151 0 8.1030458415391 0 1 NA NA
"HNRNPA1P59" 0 NA NA NA NA NA NA
"HNRNPA1P6" 0 NA NA NA NA NA NA
"HNRNPA1P60" 0 NA NA NA NA NA NA
"HNRNPA1P61" 0 NA NA NA NA NA NA
"HNRNPA1P62" 0 NA NA NA NA NA NA
"HNRNPA1P63" 0 NA NA NA NA NA NA
"HNRNPA1P64" 0 NA NA NA NA NA NA
"HNRNPA1P65" 0.00888992521533467 0 8.1030458415403 0 1 NA NA
"HNRNPA1P66" 0.0743800317124086 0 8.10304584152837 0 1 NA NA
"HNRNPA1P67" 0 NA NA NA NA NA NA
"HNRNPA1P68" 0.0082374088221482 0 8.1030458415403 0 1 NA NA
"HNRNPA1P69" 0 NA NA NA NA NA NA
"HNRNPA1P7" 0.0673597658415873 0 8.10304584152245 0 1 NA NA
"HNRNPA1P70" 0 NA NA NA NA NA NA
"HNRNPA1P71" 0 NA NA NA NA NA NA
"HNRNPA1P72" 0 NA NA NA NA NA NA
"HNRNPA1P73" 0 NA NA NA NA NA NA
"HNRNPA1P74" 0 NA NA NA NA NA NA
"HNRNPA1P76" 0.0278545269440418 0 8.10304584153263 0 1 NA NA
"HNRNPA1P8" 0.0288274269903237 0 8.103045841534 0 1 NA NA
"HNRNPA1P9" 0.0176709017174611 0 8.10304584153903 0 1 NA NA
"HNRNPA3P1" 0.0892620408845665 0.994409771391804 8.10304584153552 0.122720491879059 0.902328436349295 NA NA
"HNRNPA3P10" 0 NA NA NA NA NA NA
"HNRNPA3P11" 0 NA NA NA NA NA NA
"HNRNPA3P12" 0 NA NA NA NA NA NA
"HNRNPA3P13" 0 NA NA NA NA NA NA
"HNRNPA3P14" 0 NA NA NA NA NA NA
"HNRNPA3P15" 0 NA NA NA NA NA NA
"HNRNPA3P16" 0.0256513682093429 -0.287777900994281 8.1030458415403 -0.0355147813084046 0.971669260031152 NA NA
"HNRNPA3P2" 0.034149140382305 -0.287786850148078 8.10304584152736 -0.0355158857269691 0.971668379388201 NA NA
"HNRNPA3P3" 0.0146684600048482 0 8.10304584152858 0 1 NA NA
"HNRNPA3P4" 0 NA NA NA NA NA NA
"HNRNPA3P5" 0.0313451261504452 0 8.10304584153645 0 1 NA NA
"HNRNPA3P6" 0.32574359603014 1.52003735531029 3.53804192903817 0.429626721728398 0.667467195745801 NA NA
"HNRNPA3P7" 0 NA NA NA NA NA NA
"HNRNPA3P8" 0 NA NA NA NA NA NA
"HNRNPA3P9" 0 NA NA NA NA NA NA
"HNRNPABP1" 0.010399839673666 0 8.1030458415403 0 1 NA NA
"HNRNPCL1" 0 NA NA NA NA NA NA
"HNRNPCL2" 0 NA NA NA NA NA NA
"HNRNPCL3" 0 NA NA NA NA NA NA
"HNRNPCL4" 0 NA NA NA NA NA NA
"HNRNPCP1" 0 NA NA NA NA NA NA
"HNRNPCP10" 0 NA NA NA NA NA NA
"HNRNPCP2" 0.0331797573252304 0 8.1030458415403 0 1 NA NA
"HNRNPCP3" 0.0241009980465407 -0.287777900994284 8.1030458415403 -0.035514781308405 0.971669260031152 NA NA
"HNRNPCP4" 0.0145588991855777 0 8.1030458415403 0 1 NA NA
"HNRNPCP6" 0.1134873895281 -0.287906432794441 8.10304584147525 -0.0355306434675217 0.971656611841951 NA NA
"HNRNPCP7" 0 NA NA NA NA NA NA
"HNRNPCP8" 0.0588531156946173 0.0263858690490076 8.10291359800437 0.00325634337943651 0.99740181848463 NA NA
"HNRNPCP9" 0 NA NA NA NA NA NA
"HNRNPD-DT" 4.13739796992545 0.186248981583855 0.524775684131978 0.354911607407889 0.722655812389509 NA NA
"HNRNPDLP1" 0.010468704978083 0 8.1030458415403 0 1 NA NA
"HNRNPDLP2" 0 NA NA NA NA NA NA
"HNRNPDLP3" 0 NA NA NA NA NA NA
"HNRNPDLP4" 0.0223260453335578 0 8.10304584152102 0 1 NA NA
"HNRNPDP1" 0 NA NA NA NA NA NA
"HNRNPDP2" 0 NA NA NA NA NA NA
"HNRNPFP1" 0.0117105097379052 -0.287763488269614 8.1030458415403 -0.0355130026285169 0.971670678317694 NA NA
"HNRNPH1P1" 0.0781060899190578 -0.608285935826937 8.10304584153525 -0.0750688010067691 0.940159970950429 NA NA
"HNRNPH1P2" 0 NA NA NA NA NA NA
"HNRNPH1P3" 0 NA NA NA NA NA NA
"HNRNPH3P1" 0 NA NA NA NA NA NA
"HNRNPK-AS1" 0.0165434135685007 0 8.10304584153354 0 1 NA NA
"HNRNPKP1" 0 NA NA NA NA NA NA
"HNRNPKP2" 0 NA NA NA NA NA NA
"HNRNPKP3" 0.0225836568719246 0 8.10304584153591 0 1 NA NA
"HNRNPKP4" 0 NA NA NA NA NA NA
"HNRNPKP5" 0 NA NA NA NA NA NA
"HNRNPLP1" 0.00888992521533467 0 8.1030458415403 0 1 NA NA
"HNRNPLP2" 0.0639149350848985 0 8.10304584149666 0 1 NA NA
"HNRNPMP1" 0.0187529161066877 0 8.10304584153732 0 1 NA NA
"HNRNPMP2" 0 NA NA NA NA NA NA
"HNRNPRP1" 0.0438087372128954 -0.608267480672412 8.10304584153285 -0.075066523449082 0.94016178306557 NA NA
"HNRNPRP2" 0 NA NA NA NA NA NA
"HNRNPUP1" 0.0328941791721022 0 8.10304584152115 0 1 NA NA
"HOATZ" 6.3737833325201 -0.0105235101219464 0.495579200209909 -0.0212347695736403 0.983058378421008 NA NA
"HOGA1" 0.982601488819847 0.0870001684424114 1.21758184761784 0.0714532403818472 0.943037038155077 NA NA
"HOMER2P1" 0.0494300825300565 -0.287808985951333 8.10304584153975 -0.0355186175148977 0.971666201111144 NA NA
"HOMER2P2" 0.0146475471832474 0 8.1030458415403 0 1 NA NA
"HOMER3-AS1" 0.415958449396643 -0.259808747153567 3.0715649847207 -0.0845851376890832 0.932591215124925 NA NA
"HOOK1" 6.84459166885598 -0.365432354051223 0.360451413686544 -1.01381861792062 0.310669309742703 NA NA
"HOOK2" 7.75441799832383 -0.125916138860655 0.376387099734333 -0.334538933320327 0.737972916969172 NA NA
"HOPX" 6.94165343298097 0.28891163338431 0.414430682483518 0.697128966545087 0.485722087864991 NA NA
"HORMAD1" 0.0716806597260127 0 8.10304584151383 0 1 NA NA
"HORMAD2" 0.0732179955866504 0.673898450780425 8.10304584153678 0.0831660666814909 0.933719494102712 NA NA
"HORMAD2-AS1" 0.0743291935216994 -0.94089616673896 8.10280837457374 -0.116119760364993 0.907557628245255 NA NA
"HOTAIR" 0.00986299089135307 0 8.10304584153878 0 1 NA NA
"HOTAIRM1" 8.32234680670174 -0.33322691727846 0.401615048940213 -0.82971720845069 0.40669868964072 NA NA
"HOTTIP" 0.132953757258968 0.673842129159121 8.10304584152031 0.0831591160087394 0.933725020792766 NA NA
"HOXA-AS2" 0 NA NA NA NA NA NA
"HOXA-AS3" 0 NA NA NA NA NA NA
"HOXA1" 0.388807286246405 -0.287838508935364 2.76788074181199 -0.103992381097652 0.917175394791715 NA NA
"HOXA10" 0.0345834956076105 -0.287794372737576 8.1030458415403 -0.0355168140925721 0.971667639126654 NA NA
"HOXA10-AS" 0.0376335603350959 0.994411769199633 8.1030458415403 0.122720738429218 0.902328241106491 NA NA
"HOXA11" 0 NA NA NA NA NA NA
"HOXA11-AS" 0 NA NA NA NA NA NA
"HOXA13" 0.227515046291775 0.673748066422638 8.10304584141368 0.0831475076913909 0.933734250923983 NA NA
"HOXA2" 2.41684079489755 -0.281643991926682 0.781244958242426 -0.360506636177594 0.71846829484955 NA NA
"HOXA3" 0.0593173799262127 0 8.10304584153656 0 1 NA NA
"HOXA4" 0 NA NA NA NA NA NA
"HOXA5" 0.0582183935518528 0 8.10304584153856 0 1 NA NA
"HOXA6" 0.0249587388592437 0 8.10304584152633 0 1 NA NA
"HOXA7" 0.0855837917797238 0.673887262897369 8.10304584153142 0.0831646859806003 0.933720591939481 NA NA
"HOXA9" 0 NA NA NA NA NA NA
"HOXB-AS1" 0.370536386560066 0.353367182120441 3.14624877938298 0.112313808251915 0.910574593674947 NA NA
"HOXB-AS2" 0 NA NA NA NA NA NA
"HOXB-AS3" 0 NA NA NA NA NA NA
"HOXB-AS4" 0 NA NA NA NA NA NA
"HOXB1" 0 NA NA NA NA NA NA
"HOXB13" 0 NA NA NA NA NA NA
"HOXB2" 1.82782862312482 -2.00001831312288 1.17286545627505 -1.7052410422887 0.0881494783644651 NA NA
"HOXB3" 0 NA NA NA NA NA NA
"HOXB4" 0.0316133336006364 0 8.10304584153493 0 1 NA NA
"HOXB5" 0.230587586713068 0.0278562118991624 6.33839458942934 0.00439483713204267 0.996493438593072 NA NA
"HOXB6" 0.0083034808044931 0 8.1030458415403 0 1 NA NA
"HOXB7" 0.187485346657403 -0.481062617673076 8.0995028460871 -0.059394092059055 0.952638218608042 NA NA
"HOXB8" 0.00894641472455145 0 8.10304584153714 0 1 NA NA
"HOXB9" 0.0526781697566873 -0.287807697339597 8.10304584153701 -0.0355184584868404 0.971666327917163 NA NA
"HOXC-AS1" 0 NA NA NA NA NA NA
"HOXC-AS2" 0.0450002003617155 -0.608263033513279 8.10304584153882 -0.0750659746234097 0.940162219733068 NA NA
"HOXC-AS3" 0.0082374088221482 0 8.1030458415403 0 1 NA NA
"HOXC10" 0.0083034808044931 0 8.1030458415403 0 1 NA NA
"HOXC11" 0 NA NA NA NA NA NA
"HOXC12" 0 NA NA NA NA NA NA
"HOXC13" 0.0254873043511928 0 8.1030458415392 0 1 NA NA
"HOXC13-AS" 0.0344302861466328 -0.287794372737576 8.1030458415403 -0.0355168140925721 0.971667639126654 NA NA
"HOXC4" 0.0136372806150015 -0.287763488269614 8.1030458415403 -0.0355130026285169 0.971670678317694 NA NA
"HOXC5" 0.0145588991855777 0 8.1030458415403 0 1 NA NA
"HOXC6" 0.17662206376709 0.673780759177712 8.10304584149384 0.0831515423160307 0.933731042868462 NA NA
"HOXC8" 0.0192108506651003 0 8.1030458415403 0 1 NA NA
"HOXC9" 0.0448817396262495 0.673939407346685 8.10304584153717 0.083171121147062 0.933715475146325 NA NA
"HOXD-AS2" 0 NA NA NA NA NA NA
"HOXD1" 0.0381576183791899 0 8.10304584151992 0 1 NA NA
"HOXD10" 0.0228849560053956 0 8.1030458415403 0 1 NA NA
"HOXD11" 0.0226289912118855 -0.287779960012906 8.1030458415403 -0.0355150354126841 0.971669057413093 NA NA
"HOXD12" 0 NA NA NA NA NA NA
"HOXD13" 0.11667561913566 0 8.10304584146422 0 1 NA NA
"HOXD3" 0.015427605311482 -0.287763488269614 8.1030458415403 -0.0355130026285169 0.971670678317694 NA NA
"HOXD4" 0 NA NA NA NA NA NA
"HOXD8" 0.019724575022962 -0.287777900994285 8.1030458415403 -0.0355147813084051 0.971669260031152 NA NA
"HOXD9" 0.0280243041046912 0 8.10304584152715 0 1 NA NA
"HP" 0.273239344036367 -1.85808198479586 4.37183929207314 -0.425011502175954 0.670828289861596 NA NA
"HPAT5" 0.325990985729985 0.326463233449685 3.2050239435212 0.101859842298406 0.91886792531844 NA NA
"HPCA" 0.498089120543139 0.353383928136306 1.75028614671328 0.201900659957743 0.839994386129308 NA NA
"HPCAL4" 4.42900757681401 0.151120860443408 0.507986400888018 0.297489972525312 0.766092462432365 NA NA
"HPD" 0.145331094166247 -0.287894735631516 8.10304584146054 -0.0355291999162163 0.971657762902486 NA NA
"HPDL" 4.16743171501564 0.151596450435096 0.499987281204619 0.303200613563319 0.761736981454819 NA NA
"HPGD" 0.208898772109974 -0.28791821710644 6.58636573963351 -0.0437142771124735 0.965132158606126 NA NA
"HPGDS" 0 NA NA NA NA NA NA
"HPN" 0.0323228563245694 -0.608249136603257 8.1030458415403 -0.0750642596003919 0.940163584273597 NA NA
"HPN-AS1" 0.0194286686687063 0 8.1030458415403 0 1 NA NA
"HPR" 0.0201457054078764 -0.60823472387859 8.1030458415403 -0.0750624809205042 0.94016499946225 NA NA
"HPRT1P1" 0 NA NA NA NA NA NA
"HPRT1P2" 0 NA NA NA NA NA NA
"HPRT1P3" 0.012284013421823 0 8.1030458415403 0 1 NA NA
"HPS1-AS1" 0.82295497221407 -0.726279086914991 1.33417421984154 -0.544366002665866 0.586189635938814 NA NA
"HPSE" 1.90561887827373 0.411066022907603 0.722191637594628 0.569192443541332 0.569225548171937 NA NA
"HPSE2" 0.0197185208832103 -0.287777900994284 8.1030458415403 -0.035514781308405 0.971669260031152 NA NA
"HPX" 0.946562028067105 1.2452514455494 1.55074566324569 0.803001726887379 0.421973736438516 NA NA
"HPYR1" 0.00886594486577857 0 8.10304584154009 0 1 NA NA
"HR" 0.0696766682376041 0.673920007534762 8.10304584152374 0.0831687270089582 0.933717378796755 NA NA
"HRAT17" 0.389309137192262 1.24453086260232 2.42289543403819 0.513654384385909 0.607493649431417 NA NA
"HRC" 0.174284596690423 1.7595810419591 8.08863102006915 0.217537558283139 0.827789440442554 NA NA
"HRCT1" 0 NA NA NA NA NA NA
"HRG" 0.0245788753476388 0 8.1030458415403 0 1 NA NA
"HRG-AS1" 0.216259928342268 0.35333280747562 7.34296016074212 0.0481185788484395 0.961621739575772 NA NA
"HRGP1" 0.00992447624296523 0 8.1030458415403 0 1 NA NA
"HRGP2" 0 NA NA NA NA NA NA
"HRH1" 0.587876073031228 -0.941839652586327 2.06524856464857 -0.4560417901787 0.648359927319629 NA NA
"HRH2" 2.60055767624354 -0.559058079464525 0.740073662812018 -0.755408694507925 0.450003798012723 NA NA
"HRH3" 0.0551584204675942 -0.608277778285622 8.103045841528 -0.0750677942815289 0.940160771940882 NA NA
"HRH4" 0.375864704770648 -0.67176534411244 3.19220912557213 -0.210439015016612 0.833325044751627 NA NA
"HRK" 4.27960838469261 -0.619804389172877 0.5274126437847 -1.17517923864164 0.239923014492717 NA NA
"HRNR" 0.0413809630393642 0 8.10304584154008 0 1 NA NA
"HRURF" 0 NA NA NA NA NA NA
"HS1BP3-IT1" 0.0689352152390966 -0.608296492814514 8.1030458415403 -0.0750701038486145 0.940158934357972 NA NA
"HS3ST2" 0.0831045516075522 0.673897728816355 8.10304584152288 0.0831659775837704 0.933719564946984 NA NA
"HS3ST3A1" 1.81711749886296 0.239800853137865 0.804248212535821 0.298167716632861 0.765575160137215 NA NA
"HS3ST3B1" 3.43289179980342 0.357624766380389 0.591838368860173 0.604260867826366 0.545670218820417 NA NA
"HS3ST4" 2.85035884861771 1.1729709925882 0.68565491830925 1.7107308082623 0.0871308176685904 NA NA
"HS3ST5" 2.75172803494716 0.029797451928238 0.697624635250177 0.0427127289126656 0.965930532625641 NA NA
"HS3ST6" 0.126747326253607 -0.621490645760512 8.10278943957389 -0.0767008263506345 0.938861547146548 NA NA
"HS6ST1P1" 0 NA NA NA NA NA NA
"HS6ST2-AS1" 0 NA NA NA NA NA NA
"HS6ST3" 1.66926981347568 -0.253483389303351 0.791980574368031 -0.32006263475038 0.748920850064437 NA NA
"hsa-mir-1253" 0 NA NA NA NA NA NA
"hsa-mir-423" 0 NA NA NA NA NA NA
"hsa-mir-8069-1" 0 NA NA NA NA NA NA
"HSBP1L1" 5.05645945256533 0.13136233554886 0.467621927357835 0.280915688216515 0.778775067517319 NA NA
"HSBP1P1" 0.0109135640315278 -0.287761429250993 8.1030458415403 -0.035512748524238 0.971670880935767 NA NA
"HSBP1P2" 0 NA NA NA NA NA NA
"HSD11B1" 0.0335949701865953 -0.287793303665222 8.10304584153667 -0.0355166821579581 0.971667744328871 NA NA
"HSD11B1-AS1" 0.0153891473570691 0.994442653667596 8.1030458415403 0.122724549893274 0.902325222812991 NA NA
"HSD11B2" 0.547841237768685 0.0149203231565964 1.96105445217736 0.00760831660744065 0.993929500211925 NA NA
"HSD17B1" 5.19098879824731 0.146036064169539 0.469083570016044 0.311322061790704 0.755555797168797 NA NA
"HSD17B13" 0.0668966483984107 -0.287838910679557 8.10304584151477 -0.0355223105372126 0.971663256363941 NA NA
"HSD17B1P1" 0 NA NA NA NA NA NA
"HSD17B2" 6.40006764158536 -0.631409570791023 0.484949208081091 -1.30201175766317 0.192912366318279 NA NA
"HSD17B2-AS1" 0.35912418076019 -0.624513355264434 2.69778526484198 -0.231491128446434 0.816933276763164 NA NA
"HSD17B3" 0.165905602411806 -0.608381334918167 8.10304584149935 -0.0750805742455968 0.940150603700058 NA NA
"HSD17B3-AS1" 0.0519396856090408 -0.287808785462247 8.1030458415403 -0.0355185927724602 0.971666220840304 NA NA
"HSD17B6" 0.82748288306704 -0.129375273960744 1.40633169687272 -0.0919948503247407 0.926702131088357 NA NA
"HSD17B7P1" 0 NA NA NA NA NA NA
"HSD17B7P2" 5.33311917853826 0.988401017018017 0.438864965513112 2.25217571391783 0.0243111701188979 NA NA
"HSD3B1" 0.0203423750265751 0 8.1030458415338 0 1 NA NA
"HSD3B2" 0.0370698474557291 0.994411769199634 8.1030458415403 0.122720738429219 0.902328241106491 NA NA
"HSD3B7" 2.57939930350266 0.667359505601773 0.632330851005652 1.05539608662208 0.291244211930827 NA NA
"HSD3BP1" 0 NA NA NA NA NA NA
"HSD3BP2" 0.0165434135685007 0 8.10304584153354 0 1 NA NA
"HSD3BP3" 0.0111582819844231 0 8.1030458415403 0 1 NA NA
"HSD3BP4" 0 NA NA NA NA NA NA
"HSD3BP5" 0.0144143174891462 0 8.1030458415403 0 1 NA NA
"HSDL2-AS1" 1.08383085568693 -0.86788358166827 1.22249096697168 -0.709930465840716 0.477747256806813 NA NA
"HSF2BP" 1.97923234409399 -1.026070810356 1.00750316266573 -1.01842936913582 0.308473950958962 NA NA
"HSF4" 0.0681225488970179 -0.287815005769924 8.10304584150579 -0.0355193604231713 0.971665608729893 NA NA
"HSF5" 0.0270121185465837 0 8.103045841534 0 1 NA NA
"HSFX1" 0.122420921506721 0 8.10304584148233 0 1 NA NA
"HSFX2" 0.192922497773645 0 8.10304584141174 0 1 NA NA
"HSFX3" 0.079595615400142 -0.287828453705408 8.10304584150971 -0.0355210200380382 0.9716642853839 NA NA
"HSFX4" 0.0576548539806474 0 8.10304584150898 0 1 NA NA
"HSFY1" 0.0136681528792657 0 8.1030458415403 0 1 NA NA
"HSFY1P1" 0 NA NA NA NA NA NA
"HSFY2" 0 NA NA NA NA NA NA
"HSFY3P" 0.0082374088221482 0 8.1030458415403 0 1 NA NA
"HSFY4P" 0 NA NA NA NA NA NA
"HSFY5P" 0 NA NA NA NA NA NA
"HSFY6P" 0 NA NA NA NA NA NA
"HSFY7P" 0 NA NA NA NA NA NA
"HSH2D" 0.375630371892664 -1.51738315340074 2.47564763342517 -0.612923718591313 0.539926779331374 NA NA
"HSP90AA2P" 0.293767848852287 -1.15182662875266 4.69811024014111 -0.24516807181563 0.806326297069121 NA NA
"HSP90AA3P" 0.0275836411860496 0 8.1030458415403 0 1 NA NA
"HSP90AA4P" 0 NA NA NA NA NA NA
"HSP90AA5P" 0.00992447624296523 0 8.1030458415403 0 1 NA NA
"HSP90AA6P" 0 NA NA NA NA NA NA
"HSP90AB2P" 0.0227408215246874 -0.287779960012906 8.1030458415403 -0.035515035412684 0.971669057413093 NA NA
"HSP90AB3P" 0.316077789679763 -0.608438257955702 4.59338718026823 -0.132459606403171 0.894620770861775 NA NA
"HSP90AB4P" 1.37797485878464 0.723175664228585 0.865530101131457 0.835529189895556 0.403419818912696 NA NA
"HSP90AB5P" 0 NA NA NA NA NA NA
"HSP90AB6P" 0 NA NA NA NA NA NA
"HSP90AB7P" 0.0968061773987121 -0.60833057720268 8.10304584153178 -0.0750743102161301 0.940155587606447 NA NA
"HSP90B2P" 1.66833734581848 0.342527907093856 0.757180989403985 0.452372565987793 0.651000607081056 NA NA
"HSP90B3P" 0.010468704978083 0 8.1030458415403 0 1 NA NA
"HSPA12A-AS1" 0.0511644782712787 0.673938474572036 8.1030458415403 0.0831710060329522 0.933715566676969 NA NA
"HSPA12B" 0.636134101350708 0.0429330142645051 1.78065485283085 0.024110800695739 0.980764228118484 NA NA
"HSPA1L" 2.78377444752549 0.789125048772718 0.679703233067546 1.16098469211533 0.245648124766805 NA NA
"HSPA2-AS1" 0.047548437464967 -0.608253254640503 8.1030458415403 -0.0750647678089503 0.940163179922635 NA NA
"HSPA5-DT" 0.0260511635130879 -0.287794372737576 8.1030458415403 -0.0355168140925721 0.971667639126654 NA NA
"HSPA5P1" 0.0102248976740533 0 8.1030458415403 0 1 NA NA
"HSPA6" 0.172916153327318 0.673790184768353 8.10304584151146 0.0831527055316118 0.933730117959779 NA NA
"HSPA7" 0 NA NA NA NA NA NA
"HSPA8P1" 0 NA NA NA NA NA NA
"HSPA8P11" 0.128562010333218 1.96023003048371 8.07934530844738 0.242622385310624 0.808297938308485 NA NA
"HSPA8P13" 0 NA NA NA NA NA NA
"HSPA8P14" 0.0601134187218564 0 8.10304584149956 0 1 NA NA
"HSPA8P15" 0.0249406963756492 0 8.10304584153334 0 1 NA NA
"HSPA8P16" 0.313795827157417 -0.370766221068375 4.22463774338026 -0.0877628434886146 0.930065170370836 NA NA
"HSPA8P17" 0 NA NA NA NA NA NA
"HSPA8P18" 0.0390868955864734 -0.287792828183192 8.10304584153894 -0.0355166234785282 0.971667791118762 NA NA
"HSPA8P19" 0 NA NA NA NA NA NA
"HSPA8P20" 0 NA NA NA NA NA NA
"HSPA8P3" 0.0756794717213995 -0.287827165237039 8.10304584149122 -0.0355208610277428 0.971664412175745 NA NA
"HSPA8P4" 0.00936076753541151 0 8.1030458415391 0 1 NA NA
"HSPA8P5" 0 NA NA NA NA NA NA
"HSPA8P6" 0.0311989356463661 -0.287792313718954 8.1030458415403 -0.035516559988293 0.9716678417447 NA NA
"HSPA8P7" 0 NA NA NA NA NA NA
"HSPA8P8" 0 NA NA NA NA NA NA
"HSPA8P9" 0 NA NA NA NA NA NA
"HSPA9P1" 0.0251243520626532 1.94775883556269 8.0792402886991 0.241081929236235 0.809491618157732 NA NA
"HSPB1P1" 1.20286947455485 1.15521525679081 1.49804846836483 0.771146782755145 0.440619933587631 NA NA
"HSPB1P2" 0.0721460379798148 0 8.10304584152441 0 1 NA NA
"HSPB2" 0.225560731131675 0.673832345478502 6.40156941463809 0.105260491894017 0.916169111668678 NA NA
"HSPB2-C11orf52" 0.265756980744572 -0.608443833156884 5.38506955128835 -0.112987181941098 0.910040717464715 NA NA
"HSPB3" 0.0488271738864567 0 8.10304584153976 0 1 NA NA
"HSPB6" 0.467690052828143 0.922920055034925 2.32463006014527 0.397018033474647 0.691354162385279 NA NA
"HSPB7" 0.0400031788606741 -0.287807220945245 8.10304584152058 -0.0355183996949025 0.971666374796762 NA NA
"HSPB9" 0.0850113712696204 0.359637585739282 8.10291691609537 0.0443837187846404 0.964598539387184 NA NA
"HSPD1P1" 0.0561007388654428 -0.287821666845705 8.10304584151863 -0.035520182469036 0.971664953245817 NA NA
"HSPD1P10" 0.146344175725249 -1.51055291031384 8.09908939694527 -0.18650898098292 0.852045636618913 NA NA
"HSPD1P11" 0.789252569886055 0.0988371535614354 1.76929092639107 0.0558625786676246 0.955451282152349 NA NA
"HSPD1P12" 0 NA NA NA NA NA NA
"HSPD1P13" 0.0361236702890557 -0.287796431756198 8.1030458415403 -0.0355170681968512 0.971667436508609 NA NA
"HSPD1P14" 0 NA NA NA NA NA NA
"HSPD1P15" 0 NA NA NA NA NA NA
"HSPD1P16" 0 NA NA NA NA NA NA
"HSPD1P18" 0 NA NA NA NA NA NA
"HSPD1P2" 0.0127985154158495 0 8.1030458415403 0 1 NA NA
"HSPD1P21" 0 NA NA NA NA NA NA
"HSPD1P3" 0.0127985154158495 0 8.1030458415403 0 1 NA NA
"HSPD1P4" 0.146364522061887 -0.287941032552223 8.10304584146983 -0.0355349134369444 0.971653207049361 NA NA
"HSPD1P5" 0.0120561868881342 0.994442653667596 8.1030458415403 0.122724549893274 0.902325222812991 NA NA
"HSPD1P6" 0 NA NA NA NA NA NA
"HSPD1P7" 0.0330692104602645 0 8.10304584152823 0 1 NA NA
"HSPD1P8" 0 NA NA NA NA NA NA
"HSPD1P9" 0.0360401059838603 0.994411547730931 8.10304584153111 0.12272071109782 0.902328262750196 NA NA
"HSPE1-MOB4" 3.25145543704818 -0.759894644166203 0.716732815394983 -1.06022024922556 0.289044411003504 NA NA
"HSPE1P1" 0 NA NA NA NA NA NA
"HSPE1P10" 0 NA NA NA NA NA NA
"HSPE1P11" 0.179593107167242 0.673782191851773 8.10304584146117 0.0831517191232222 0.93373090228359 NA NA
"HSPE1P12" 0 NA NA NA NA NA NA
"HSPE1P13" 0.0611221360891892 -0.608291843839874 8.10304584152167 -0.0750695301170408 0.940159390841472 NA NA
"HSPE1P14" 0 NA NA NA NA NA NA
"HSPE1P16" 0.0554261020003698 1.78457349868645 8.08690108126629 0.220674579885798 0.825345825839443 NA NA
"HSPE1P18" 0 NA NA NA NA NA NA
"HSPE1P19" 0.0605290152728268 0 8.10304584151696 0 1 NA NA
"HSPE1P2" 0.0827334194683168 1.89754294294386 8.08154562590498 0.234799508755031 0.81436434904085 NA NA
"HSPE1P20" 0 NA NA NA NA NA NA
"HSPE1P21" 0 NA NA NA NA NA NA
"HSPE1P22" 0 NA NA NA NA NA NA
"HSPE1P23" 0 NA NA NA NA NA NA
"HSPE1P24" 0 NA NA NA NA NA NA
"HSPE1P25" 0 NA NA NA NA NA NA
"HSPE1P26" 0 NA NA NA NA NA NA
"HSPE1P27" 0 NA NA NA NA NA NA
"HSPE1P28" 0 NA NA NA NA NA NA
"HSPE1P3" 0.195570041939847 -1.70883308256412 6.76741407606786 -0.252509017972937 0.800647644568004 NA NA
"HSPE1P4" 0.0109184814739803 0 8.1030458415403 0 1 NA NA
"HSPE1P5" 0.0513386894437278 -0.287802838781521 8.10304584152064 -0.0355178588903937 0.97166680602424 NA NA
"HSPE1P6" 0 NA NA NA NA NA NA
"HSPE1P7" 0 NA NA NA NA NA NA
"HSPE1P8" 0 NA NA NA NA NA NA
"HSPE1P9" 0 NA NA NA NA NA NA
"HTATSF1P1" 0.00881101099143422 0 8.1030458415403 0 1 NA NA
"HTATSF1P2" 0.0660803971929754 0 8.10304584152226 0 1 NA NA
"HTD2" 0.506484024103231 -0.608499305495506 8.10304584139138 -0.0750951330408641 0.940139020163228 NA NA
"HTN1" 0.110058386515113 0 8.10304584147837 0 1 NA NA
"HTN3" 0 NA NA NA NA NA NA
"HTR1A" 0.00880495685168251 0 8.1030458415403 0 1 NA NA
"HTR1B" 0.334849537536778 0.0663995156392219 3.48831627493925 0.0190348323964341 0.984813318204306 NA NA
"HTR1D" 0.766100921451417 -0.595648475362307 1.44332613498258 -0.412691533067469 0.679832628988833 NA NA
"HTR1DP1" 0 NA NA NA NA NA NA
"HTR1E" 0 NA NA NA NA NA NA
"HTR1F" 0.116909484925474 0.337766295924749 8.10207535540756 0.0416888613235761 0.966746733618905 NA NA
"HTR2A" 0.373594851400855 -1.69055267527836 2.74967675783005 -0.614818694766319 0.53867446176119 NA NA
"HTR2A-AS1" 0 NA NA NA NA NA NA
"HTR2B" 0.0146475471832474 0 8.1030458415403 0 1 NA NA
"HTR2C" 0.0502838792916702 -0.608253254640503 8.1030458415403 -0.0750647678089503 0.940163179922635 NA NA
"HTR3A" 0.0796492266824068 0.994352043855084 8.10304584153342 0.122713367701609 0.902334077980243 NA NA
"HTR3B" 0.340454649075697 2.91443944692583 4.87906547170846 0.597335588920743 0.550283348155111 NA NA
"HTR3C" 0 NA NA NA NA NA NA
"HTR3C2P" 0 NA NA NA NA NA NA
"HTR3D" 0 NA NA NA NA NA NA
"HTR3E" 0.07966373841672 -0.608315023576424 8.1030458415403 -0.0750723907370602 0.9401571148194 NA NA
"HTR3E-AS1" 0 NA NA NA NA NA NA
"HTR4" 0.50287071810205 -1.16809600777729 2.41395653303419 -0.483892726232759 0.628462002801495 NA NA
"HTR5A" 0.0110535018371743 0 8.10304584153701 0 1 NA NA
"HTR5A-AS1" 0.0204638662223995 0 8.10304584153665 0 1 NA NA
"HTR5BP" 0 NA NA NA NA NA NA
"HTR6" 0 NA NA NA NA NA NA
"HTR7" 0.231486493093083 0.994264006069197 8.10304584148229 0.122702502925408 0.90234268179812 NA NA
"HTR7P1" 5.36079228840331 -0.0353138378597851 0.597751410881904 -0.059077799260539 0.952890141374124 NA NA
"HTRA3" 3.73423200387561 -0.73279829611483 0.607175971501092 -1.20689607380735 0.22747216991561 NA NA
"HTRA4" 0.0531475823476427 0 8.1030458415403 0 1 NA NA
"HTT-AS" 0.0530527407418213 -0.6082796890765 8.10304584153924 -0.075068030092861 0.940160584320046 NA NA
"HULC" 3.87388439627011 -1.13307218087056 0.731715563155752 -1.54851452931222 0.121498466356279 NA NA
"HUNK-AS1" 0 NA NA NA NA NA NA
"HUS1B" 0.685578251476556 -1.57093791396047 1.66902127660221 -0.941233006423127 0.346585465708732 NA NA
"HVCN1" 7.78241495760318 -0.385775376247433 0.404456774319539 -0.953811138153056 0.340179250381524 NA NA
"HYAL1" 0.571902458098342 0.139435464678912 1.70885548168584 0.0815958202277902 0.934968125187831 NA NA
"HYAL3" 7.58871500446256 0.273317098726303 0.368839907095452 0.741018239806604 0.458682381059326 NA NA
"HYAL4" 0 NA NA NA NA NA NA
"HYAL6P" 0 NA NA NA NA NA NA
"HYDIN2" 0.165524912592805 -0.267642758876515 8.10162616685796 -0.0330356836225529 0.973646131746261 NA NA
"HYDINP1" 0 NA NA NA NA NA NA
"HYI-AS1" 0.257119214256716 0.128307239265833 4.88522678778956 0.0262643363019569 0.979046500600252 NA NA
"HYKK" 1.56609249587557 -1.37651757640498 1.20336318375666 -1.14389204770896 0.252668409394681 NA NA
"HYMAI" 1.25598996679427 -1.26429563069334 1.10640106654843 -1.1427100614043 0.253158990994609 NA NA
"HYOU1-AS1" 0.0392776008861599 -0.928710077524808 8.1030458415403 -0.114612467421049 0.908752297261782 NA NA
"IAPP" 2.80916075601094 -0.749189877664136 0.835111722673312 -0.897113353008472 0.369658434152444 NA NA
"IARS2P1" 0.0343644779375201 -0.287795175117055 8.10304584153349 -0.0355169131145616 0.971667560168354 NA NA
"IATPR" 0 NA NA NA NA NA NA
"IBA57-DT" 0.233947295773222 1.38586316191382 6.2516868457278 0.221678275977767 0.824564342634774 NA NA
"IBSP" 0 NA NA NA NA NA NA
"ICA1" 4.80406093847135 -1.02160391151911 0.530180560946094 -1.92689809240853 0.0539923312915633 NA NA
"ICA1-AS1" 0.364006180954333 -1.70519295216193 2.56391139579492 -0.665074836423221 0.506002628485615 NA NA
"ICAM2" 0.221647803514409 0 8.10304584144407 0 1 NA NA
"ICAM3" 9.20103977754871 -0.367626582342897 0.430192368264477 -0.854563236037894 0.392792987604996 NA NA
"ICAM4" 0.495964255552186 -1.80667842851469 1.78384423531805 -1.01280055329078 0.311155436385839 NA NA
"ICAM4-AS1" 0.0807584505004945 -0.608314559047986 8.10304584153156 -0.0750723334095081 0.940157160431455 NA NA
"ICAM5" 0.203986925589254 0.10113073570212 5.92025743853509 0.0170821517057447 0.986371077711626 NA NA
"ICE2P1" 0.00894641472455145 0 8.10304584153714 0 1 NA NA
"ICE2P2" 0.126121754580855 0.369632883313458 8.1026943950823 0.0456185146928158 0.963614311943235 NA NA
"ICMT-DT" 1.33458340374545 1.38668547310649 0.997082410038531 1.39074309118832 0.16430334561182 NA NA
"ICOS" 0 NA NA NA NA NA NA
"ICOSLG" 4.06499191596658 0.636160088292677 0.514309650460458 1.2369203800145 0.216116643113247 NA NA
"ID2-AS1" 0.517085812109371 -1.09690209728376 1.78523190541655 -0.614431152589008 0.538930455102236 NA NA
"ID2B" 0.229641213664526 0 8.1030458413876 0 1 NA NA
"IDH1-AS1" 2.09085123685518 0.387724919373935 0.691178016994847 0.560962458065019 0.574823130142845 NA NA
"IDH2-DT" 0.0101711875132875 0 8.10304584154004 0 1 NA NA
"IDH3B-DT" 0.0505893897774092 -0.287809881786205 8.10304584152216 -0.0355187280703005 0.971666112956319 NA NA
"IDI1P1" 0.0153891473570691 0.994442653667596 8.1030458415403 0.122724549893274 0.902325222812991 NA NA
"IDI1P2" 0 NA NA NA NA NA NA
"IDI1P3" 0 NA NA NA NA NA NA
"IDI2" 0.479187797891756 0.368428149835252 2.10121513209467 0.17534051806869 0.860812076077779 NA NA
"IDI2-AS1" 0.547063097512572 1.3003343006389 1.45869813681068 0.891434812881831 0.372695948372933 NA NA
"IDNK" 4.03956679084174 0.24159613308929 0.510996235015553 0.472794350592303 0.636359904986262 NA NA
"IDO1" 0.684700734111802 0.808604003692191 1.2282701130587 0.658327508823416 0.51032770519031 NA NA
"IDO2" 0.103567836741957 -0.910057602821696 8.10263760112494 -0.112316216968083 0.910572683881274 NA NA
"IDSP1" 0 NA NA NA NA NA NA
"IDUA" 2.92462050101345 0.108917720346963 0.658548565453419 0.165390566559008 0.868636578222945 NA NA
"IER3-AS1" 0.823089423089423 0.439657612400124 1.3089431532582 0.335887476324495 0.736955721411632 NA NA
"IER5L-AS1" 0.38988013013355 -1.32669608073186 3.38029741412862 -0.392479098196115 0.694704252254106 NA NA
"IFI27" 3.54881782706971 0.745889777122086 0.539044246786647 1.38372644095264 0.166442234162654 NA NA
"IFI30" 0.263740519147276 0 6.70176952017149 0 1 NA NA
"IFI35" 2.87043796877744 -1.26774232365249 0.826943294908379 -1.5330462577763 0.125264457817545 NA NA
"IFI44" 1.82959147605981 -1.10435739117379 0.879889175632121 -1.2551096453487 0.209438959508705 NA NA
"IFI44L" 0.627918871427885 1.95547907647597 1.43064490087359 1.3668514634777 0.171671868058698 NA NA
"IFIH1" 4.2409835460271 -0.195647972965743 0.513815875175676 -0.380774480544904 0.703370596881091 NA NA
"IFIT1B" 0.0320767492147015 0 8.10304584153814 0 1 NA NA
"IFIT1P1" 0.378873942746369 0.552637724682856 2.9344453112473 0.188327832372502 0.850619668617973 NA NA
"IFIT2" 9.42924005157828 -0.383933648850481 0.338582799006176 -1.13394315947951 0.256818391524128 NA NA
"IFIT3" 9.55445096335691 -0.110743802455927 0.331678407800145 -0.333889092119186 0.738463251147717 NA NA
"IFIT6P" 0 NA NA NA NA NA NA
"IFITM10" 0.831837882448503 -1.8837788137372 1.62260109374961 -1.16096237146251 0.245657202198157 NA NA
"IFITM3P1" 0.0238542867762184 -0.287777900994284 8.1030458415403 -0.035514781308405 0.971669260031152 NA NA
"IFITM3P2" 0.0229510279877405 0 8.1030458415403 0 1 NA NA
"IFITM3P3" 0.418437007512423 0.902807110719976 2.13783502487557 0.422299709853675 0.672806269916143 NA NA
"IFITM3P4" 0 NA NA NA NA NA NA
"IFITM3P5" 0 NA NA NA NA NA NA
"IFITM3P6" 0.611883828364811 0.542531905450498 1.84232822321723 0.294481677376185 0.768389862370238 NA NA
"IFITM3P7" 0 NA NA NA NA NA NA
"IFITM3P8" 0.015427605311482 -0.287763488269614 8.1030458415403 -0.0355130026285169 0.971670678317694 NA NA
"IFITM3P9" 0 NA NA NA NA NA NA
"IFITM4P" 0 NA NA NA NA NA NA
"IFITM5" 0 NA NA NA NA NA NA
"IFITM8P" 0.0144143174891462 0 8.1030458415403 0 1 NA NA
"IFITM9P" 0.179154881636045 0.0505728383943065 7.07005930253851 0.00715309960358442 0.994292700935194 NA NA
"IFNA1" 0 NA NA NA NA NA NA
"IFNA10" 0 NA NA NA NA NA NA
"IFNA11P" 0 NA NA NA NA NA NA
"IFNA12P" 0 NA NA NA NA NA NA
"IFNA13" 0 NA NA NA NA NA NA
"IFNA14" 0 NA NA NA NA NA NA
"IFNA16" 0 NA NA NA NA NA NA
"IFNA17" 0 NA NA NA NA NA NA
"IFNA2" 0 NA NA NA NA NA NA
"IFNA20P" 0 NA NA NA NA NA NA
"IFNA21" 0 NA NA NA NA NA NA
"IFNA22P" 0.0102248976740533 0 8.1030458415403 0 1 NA NA
"IFNA4" 0 NA NA NA NA NA NA
"IFNA5" 0.050374408853611 -0.287824485414206 8.10304584153774 -0.0355205303095737 0.971664675884251 NA NA
"IFNA6" 0 NA NA NA NA NA NA
"IFNA7" 0 NA NA NA NA NA NA
"IFNA8" 0 NA NA NA NA NA NA
"IFNB1" 0 NA NA NA NA NA NA
"IFNE" 0.107726937217514 -0.287891954822756 8.10304584149825 -0.0355288567353736 0.971658036548414 NA NA
"IFNG" 0.0321608835971087 0.994408274578901 8.10304584153617 0.122720307156794 0.90232858263066 NA NA
"IFNG-AS1" 0 NA NA NA NA NA NA
"IFNK" 0 NA NA NA NA NA NA
"IFNL1" 0 NA NA NA NA NA NA
"IFNL2" 0 NA NA NA NA NA NA
"IFNL3" 0.0109184814739803 0 8.1030458415403 0 1 NA NA
"IFNL3P1" 0 NA NA NA NA NA NA
"IFNL4" 0.195836212753136 0.673827133617466 8.10304584149556 0.0831572654034374 0.933726492265532 NA NA
"IFNL4P1" 0 NA NA NA NA NA NA
"IFNLR1" 2.03036707111553 -0.187119593943186 0.788309880881307 -0.237368068676232 0.812371259415987 NA NA
"IFNNP1" 0 NA NA NA NA NA NA
"IFNW1" 0.010399839673666 0 8.1030458415403 0 1 NA NA
"IFNWP15" 0 NA NA NA NA NA NA
"IFNWP18" 0 NA NA NA NA NA NA
"IFNWP19" 0 NA NA NA NA NA NA
"IFNWP2" 0 NA NA NA NA NA NA
"IFNWP4" 0 NA NA NA NA NA NA
"IFNWP5" 0 NA NA NA NA NA NA
"IFNWP9" 0 NA NA NA NA NA NA
"IFT122P1" 0 NA NA NA NA NA NA
"IFT122P2" 0 NA NA NA NA NA NA
"IFT122P3" 0.073680218219563 -0.287843311937455 8.10304584153895 -0.0355228536980345 0.971662823257651 NA NA
"IFT140" 9.180346161058 0.231950596914294 0.375014310308261 0.618511322204295 0.536238336726503 NA NA
"IFT57P1" 0 NA NA NA NA NA NA
"IFT74-AS1" 0.586712406028979 -2.10864161333825 1.93342897239183 -1.09062274510641 0.275438916989652 NA NA
"IGBP1-AS1" 0.00936076753541151 0 8.1030458415391 0 1 NA NA
"IGBP1-AS2" 0 NA NA NA NA NA NA
"IGBP1C" 0 NA NA NA NA NA NA
"IGBP1P1" 0 NA NA NA NA NA NA
"IGBP1P3" 0 NA NA NA NA NA NA
"IGBP1P4" 0.480297086726062 -0.861425162110508 2.12015043351977 -0.406303792641928 0.684519399051472 NA NA
"IGBP1P5" 0 NA NA NA NA NA NA
"IGF1" 0.487805899118557 0.438165961282544 2.78753798563296 0.157187440508744 0.875097126277919 NA NA
"IGF2-AS" 0.137882961744691 0 8.10304584151616 0 1 NA NA
"IGF2BP2-AS1" 1.072488713332 1.34233720632308 0.88467324987814 1.51732541535305 0.129184544477219 NA NA
"IGFALS" 0.032297373959026 -0.608251195621881 8.1030458415403 -0.0750645137046713 0.940163382098114 NA NA
"IGFBP1" 0.270113957563162 -0.287914784097956 6.60898841052467 -0.0435641230115425 0.965251850221464 NA NA
"IGFBP6" 4.484165976108 0.418040024751798 0.484022027029843 0.863679753000215 0.387763839090803 NA NA
"IGFBP7-AS1" 0.0895775226587786 -0.287875669476049 8.10304584150739 -0.0355268469544405 0.971659639109873 NA NA
"IGFL1" 0.0136681528792657 0 8.1030458415403 0 1 NA NA
"IGFL1P1" 0 NA NA NA NA NA NA
"IGFL1P2" 0 NA NA NA NA NA NA
"IGFL2" 0.727914940659536 1.22126649434282 1.5479976547855 0.788933039121461 0.430151144111844 NA NA
"IGFL2-AS1" 0.128962913913228 0.353394428162583 8.10304584151739 0.0436125421322319 0.965213254035315 NA NA
"IGFL3" 0.216183479828567 -0.288000174977542 8.10304584139354 -0.0355422122267067 0.971647387134104 NA NA
"IGFLR1" 5.89882807208702 0.630551907677907 0.589687321279126 1.06929873667648 0.284935079697262 NA NA
"IGFN1" 0.0146475471832474 0 8.1030458415403 0 1 NA NA
"IGHA1" 0 NA NA NA NA NA NA
"IGHA2" 0 NA NA NA NA NA NA
"IGHD" 0 NA NA NA NA NA NA
"IGHD1-1" 0 NA NA NA NA NA NA
"IGHD1-14" 0 NA NA NA NA NA NA
"IGHD1-20" 0 NA NA NA NA NA NA
"IGHD1-26" 0 NA NA NA NA NA NA
"IGHD1-7" 0 NA NA NA NA NA NA
"IGHD1OR15-1A" 0 NA NA NA NA NA NA
"IGHD2-15" 0 NA NA NA NA NA NA
"IGHD2-2" 0 NA NA NA NA NA NA
"IGHD2-21" 0 NA NA NA NA NA NA
"IGHD2-8" 0 NA NA NA NA NA NA
"IGHD2OR15-2A" 0 NA NA NA NA NA NA
"IGHD3-10" 0 NA NA NA NA NA NA
"IGHD3-16" 0 NA NA NA NA NA NA
"IGHD3-22" 0 NA NA NA NA NA NA
"IGHD3-3" 0 NA NA NA NA NA NA
"IGHD3-9" 0 NA NA NA NA NA NA
"IGHD3OR15-3A" 0 NA NA NA NA NA NA
"IGHD4-11" 0 NA NA NA NA NA NA
"IGHD4-17" 0 NA NA NA NA NA NA
"IGHD4-23" 0 NA NA NA NA NA NA
"IGHD4OR15-4A" 0 NA NA NA NA NA NA
"IGHD5-12" 0 NA NA NA NA NA NA
"IGHD5-18" 0 NA NA NA NA NA NA
"IGHD5-24" 0 NA NA NA NA NA NA
"IGHD5OR15-5A" 0 NA NA NA NA NA NA
"IGHD6-13" 0 NA NA NA NA NA NA
"IGHD6-19" 0 NA NA NA NA NA NA
"IGHD6-25" 0 NA NA NA NA NA NA
"IGHD6-6" 0 NA NA NA NA NA NA
"IGHD7-27" 0 NA NA NA NA NA NA
"IGHE" 0 NA NA NA NA NA NA
"IGHEP1" 0 NA NA NA NA NA NA
"IGHEP2" 0.0200169519722596 0 8.1030458415403 0 1 NA NA
"IGHG1" 0.0256140450311223 0.994426181924304 8.1030458415403 0.122722517109107 0.902326832571992 NA NA
"IGHG2" 0 NA NA NA NA NA NA
"IGHG3" 0 NA NA NA NA NA NA
"IGHG4" 0 NA NA NA NA NA NA
"IGHGP" 0.0106008753310464 0 8.10304584153717 0 1 NA NA
"IGHJ1" 0 NA NA NA NA NA NA
"IGHJ1P" 0 NA NA NA NA NA NA
"IGHJ2" 0 NA NA NA NA NA NA
"IGHJ2P" 0 NA NA NA NA NA NA
"IGHJ3" 0 NA NA NA NA NA NA
"IGHJ3P" 0 NA NA NA NA NA NA
"IGHJ4" 0 NA NA NA NA NA NA
"IGHJ5" 0 NA NA NA NA NA NA
"IGHJ6" 0 NA NA NA NA NA NA
"IGHM" 0 NA NA NA NA NA NA
"IGHV1-12" 0 NA NA NA NA NA NA
"IGHV1-14" 0 NA NA NA NA NA NA
"IGHV1-17" 0 NA NA NA NA NA NA
"IGHV1-18" 0 NA NA NA NA NA NA
"IGHV1-2" 0 NA NA NA NA NA NA
"IGHV1-24" 0 NA NA NA NA NA NA
"IGHV1-3" 0 NA NA NA NA NA NA
"IGHV1-45" 0 NA NA NA NA NA NA
"IGHV1-46" 0 NA NA NA NA NA NA
"IGHV1-58" 0 NA NA NA NA NA NA
"IGHV1-67" 0 NA NA NA NA NA NA
"IGHV1-68" 0 NA NA NA NA NA NA
"IGHV1-69" 0 NA NA NA NA NA NA
"IGHV1-69-2" 0 NA NA NA NA NA NA
"IGHV1-69D" 0 NA NA NA NA NA NA
"IGHV1OR15-2" 0 NA NA NA NA NA NA
"IGHV1OR15-3" 0 NA NA NA NA NA NA
"IGHV1OR15-6" 0 NA NA NA NA NA NA
"IGHV1OR15-9" 0 NA NA NA NA NA NA
"IGHV1OR16-1" 0 NA NA NA NA NA NA
"IGHV1OR16-2" 0 NA NA NA NA NA NA
"IGHV1OR16-3" 0 NA NA NA NA NA NA
"IGHV1OR16-4" 0 NA NA NA NA NA NA
"IGHV1OR21-1" 0 NA NA NA NA NA NA
"IGHV2-26" 0 NA NA NA NA NA NA
"IGHV2-5" 0 NA NA NA NA NA NA
"IGHV2-70" 0 NA NA NA NA NA NA
"IGHV2-70D" 0 NA NA NA NA NA NA
"IGHV2OR16-5" 0 NA NA NA NA NA NA
"IGHV3-11" 0 NA NA NA NA NA NA
"IGHV3-13" 0 NA NA NA NA NA NA
"IGHV3-15" 0 NA NA NA NA NA NA
"IGHV3-16" 0 NA NA NA NA NA NA
"IGHV3-19" 0 NA NA NA NA NA NA
"IGHV3-20" 0 NA NA NA NA NA NA
"IGHV3-21" 0 NA NA NA NA NA NA
"IGHV3-22" 0 NA NA NA NA NA NA
"IGHV3-23" 0 NA NA NA NA NA NA
"IGHV3-25" 0 NA NA NA NA NA NA
"IGHV3-29" 0 NA NA NA NA NA NA
"IGHV3-30" 0 NA NA NA NA NA NA
"IGHV3-30-2" 0 NA NA NA NA NA NA
"IGHV3-32" 0 NA NA NA NA NA NA
"IGHV3-33" 0 NA NA NA NA NA NA
"IGHV3-33-2" 0 NA NA NA NA NA NA
"IGHV3-35" 0 NA NA NA NA NA NA
"IGHV3-36" 0 NA NA NA NA NA NA
"IGHV3-37" 0 NA NA NA NA NA NA
"IGHV3-38" 0 NA NA NA NA NA NA
"IGHV3-41" 0 NA NA NA NA NA NA
"IGHV3-42" 0 NA NA NA NA NA NA
"IGHV3-43" 0 NA NA NA NA NA NA
"IGHV3-47" 0 NA NA NA NA NA NA
"IGHV3-48" 0 NA NA NA NA NA NA
"IGHV3-49" 0 NA NA NA NA NA NA
"IGHV3-50" 0 NA NA NA NA NA NA
"IGHV3-52" 0 NA NA NA NA NA NA
"IGHV3-53" 0 NA NA NA NA NA NA
"IGHV3-54" 0.0109135640315278 -0.287761429250993 8.1030458415403 -0.035512748524238 0.971670880935767 NA NA
"IGHV3-57" 0 NA NA NA NA NA NA
"IGHV3-6" 0 NA NA NA NA NA NA
"IGHV3-60" 0 NA NA NA NA NA NA
"IGHV3-62" 0 NA NA NA NA NA NA
"IGHV3-63" 0.0146475471832474 0 8.1030458415403 0 1 NA NA
"IGHV3-64" 0 NA NA NA NA NA NA
"IGHV3-64D" 0 NA NA NA NA NA NA
"IGHV3-65" 0 NA NA NA NA NA NA
"IGHV3-66" 0 NA NA NA NA NA NA
"IGHV3-69-1" 0 NA NA NA NA NA NA
"IGHV3-7" 0 NA NA NA NA NA NA
"IGHV3-71" 0 NA NA NA NA NA NA
"IGHV3-72" 0 NA NA NA NA NA NA
"IGHV3-73" 0 NA NA NA NA NA NA
"IGHV3-74" 0 NA NA NA NA NA NA
"IGHV3-75" 0 NA NA NA NA NA NA
"IGHV3-76" 0 NA NA NA NA NA NA
"IGHV3-79" 0 NA NA NA NA NA NA
"IGHV3OR15-7" 0 NA NA NA NA NA NA
"IGHV3OR16-10" 0 NA NA NA NA NA NA
"IGHV3OR16-11" 0 NA NA NA NA NA NA
"IGHV3OR16-12" 0 NA NA NA NA NA NA
"IGHV3OR16-13" 0 NA NA NA NA NA NA
"IGHV3OR16-15" 0 NA NA NA NA NA NA
"IGHV3OR16-16" 0 NA NA NA NA NA NA
"IGHV3OR16-17" 0 NA NA NA NA NA NA
"IGHV3OR16-6" 0 NA NA NA NA NA NA
"IGHV3OR16-7" 0.0209042348075232 0 8.1030458415403 0 1 NA NA
"IGHV3OR16-8" 0 NA NA NA NA NA NA
"IGHV3OR16-9" 0 NA NA NA NA NA NA
"IGHV4-28" 0 NA NA NA NA NA NA
"IGHV4-31" 0 NA NA NA NA NA NA
"IGHV4-34" 0 NA NA NA NA NA NA
"IGHV4-39" 0 NA NA NA NA NA NA
"IGHV4-4" 0 NA NA NA NA NA NA
"IGHV4-55" 0 NA NA NA NA NA NA
"IGHV4-59" 0 NA NA NA NA NA NA
"IGHV4-61" 0 NA NA NA NA NA NA
"IGHV4-80" 0 NA NA NA NA NA NA
"IGHV4OR15-8" 0 NA NA NA NA NA NA
"IGHV5-10-1" 0 NA NA NA NA NA NA
"IGHV5-51" 0 NA NA NA NA NA NA
"IGHV5-78" 0 NA NA NA NA NA NA
"IGHV6-1" 0 NA NA NA NA NA NA
"IGHV7-27" 0 NA NA NA NA NA NA
"IGHV7-34-1" 0 NA NA NA NA NA NA
"IGHV7-4-1" 0 NA NA NA NA NA NA
"IGHV7-40" 0 NA NA NA NA NA NA
"IGHV7-56" 0 NA NA NA NA NA NA
"IGHV7-81" 0 NA NA NA NA NA NA
"IGHV8-51-1" 0 NA NA NA NA NA NA
"IGHVII-1-1" 0 NA NA NA NA NA NA
"IGHVII-15-1" 0 NA NA NA NA NA NA
"IGHVII-22-1" 0 NA NA NA NA NA NA
"IGHVII-26-2" 0 NA NA NA NA NA NA
"IGHVII-28-1" 0 NA NA NA NA NA NA
"IGHVII-30-1" 0 NA NA NA NA NA NA
"IGHVII-30-21" 0 NA NA NA NA NA NA
"IGHVII-33-1" 0 NA NA NA NA NA NA
"IGHVII-40-1" 0 NA NA NA NA NA NA
"IGHVII-43-1" 0 NA NA NA NA NA NA
"IGHVII-44-2" 0 NA NA NA NA NA NA
"IGHVII-46-1" 0 NA NA NA NA NA NA
"IGHVII-49-1" 0 NA NA NA NA NA NA
"IGHVII-51-2" 0 NA NA NA NA NA NA
"IGHVII-53-1" 0 NA NA NA NA NA NA
"IGHVII-60-1" 0 NA NA NA NA NA NA
"IGHVII-62-1" 0 NA NA NA NA NA NA
"IGHVII-65-1" 0 NA NA NA NA NA NA
"IGHVII-67-1" 0 NA NA NA NA NA NA
"IGHVII-74-1" 0 NA NA NA NA NA NA
"IGHVII-78-1" 0 NA NA NA NA NA NA
"IGHVIII-11-1" 0 NA NA NA NA NA NA
"IGHVIII-13-1" 0 NA NA NA NA NA NA
"IGHVIII-16-1" 0 NA NA NA NA NA NA
"IGHVIII-2-1" 0 NA NA NA NA NA NA
"IGHVIII-22-2" 0 NA NA NA NA NA NA
"IGHVIII-25-1" 0 NA NA NA NA NA NA
"IGHVIII-26-1" 0 NA NA NA NA NA NA
"IGHVIII-38-1" 0 NA NA NA NA NA NA
"IGHVIII-44" 0 NA NA NA NA NA NA
"IGHVIII-47-1" 0 NA NA NA NA NA NA
"IGHVIII-5-1" 0 NA NA NA NA NA NA
"IGHVIII-5-2" 0 NA NA NA NA NA NA
"IGHVIII-67-2" 0 NA NA NA NA NA NA
"IGHVIII-67-3" 0 NA NA NA NA NA NA
"IGHVIII-67-4" 0 NA NA NA NA NA NA
"IGHVIII-76-1" 0 NA NA NA NA NA NA
"IGHVIII-82" 0 NA NA NA NA NA NA
"IGHVIV-44-1" 0.304395140576182 0.420712550814067 4.19703965254613 0.100240308799285 0.92015354535998 NA NA
"IGIP" 2.41844192402496 -0.42015166806639 0.693754818320346 -0.605619819814185 0.544767238036202 NA NA
"IGKC" 0.0449519072853251 0 8.10304584152014 0 1 NA NA
"IGKJ1" 0 NA NA NA NA NA NA
"IGKJ2" 0 NA NA NA NA NA NA
"IGKJ3" 0 NA NA NA NA NA NA
"IGKJ4" 0 NA NA NA NA NA NA
"IGKJ5" 0 NA NA NA NA NA NA
"IGKV1-12" 0 NA NA NA NA NA NA
"IGKV1-13" 0 NA NA NA NA NA NA
"IGKV1-16" 0 NA NA NA NA NA NA
"IGKV1-17" 0 NA NA NA NA NA NA
"IGKV1-22" 0 NA NA NA NA NA NA
"IGKV1-27" 0 NA NA NA NA NA NA
"IGKV1-32" 0 NA NA NA NA NA NA
"IGKV1-33" 0 NA NA NA NA NA NA
"IGKV1-35" 0 NA NA NA NA NA NA
"IGKV1-37" 0 NA NA NA NA NA NA
"IGKV1-39" 0 NA NA NA NA NA NA
"IGKV1-5" 0 NA NA NA NA NA NA
"IGKV1-6" 0 NA NA NA NA NA NA
"IGKV1-8" 0 NA NA NA NA NA NA
"IGKV1-9" 0 NA NA NA NA NA NA
"IGKV1D-12" 0 NA NA NA NA NA NA
"IGKV1D-13" 0 NA NA NA NA NA NA
"IGKV1D-16" 0 NA NA NA NA NA NA
"IGKV1D-17" 0 NA NA NA NA NA NA
"IGKV1D-22" 0 NA NA NA NA NA NA
"IGKV1D-27" 0 NA NA NA NA NA NA
"IGKV1D-32" 0 NA NA NA NA NA NA
"IGKV1D-33" 0 NA NA NA NA NA NA
"IGKV1D-35" 0 NA NA NA NA NA NA
"IGKV1D-37" 0 NA NA NA NA NA NA
"IGKV1D-39" 0 NA NA NA NA NA NA
"IGKV1D-42" 0 NA NA NA NA NA NA
"IGKV1D-43" 0.0112230312477958 0 8.1030458415403 0 1 NA NA
"IGKV1D-8" 0 NA NA NA NA NA NA
"IGKV1OR-2" 0 NA NA NA NA NA NA
"IGKV1OR-3" 0 NA NA NA NA NA NA
"IGKV1OR1-1" 0.0147097758718083 0 8.1030458415403 0 1 NA NA
"IGKV1OR10-1" 0.0293573230550557 0 8.1030458415403 0 1 NA NA
"IGKV1OR2-1" 0 NA NA NA NA NA NA
"IGKV1OR2-108" 0 NA NA NA NA NA NA
"IGKV1OR2-118" 0.0147097758718083 0 8.1030458415403 0 1 NA NA
"IGKV1OR2-2" 0 NA NA NA NA NA NA
"IGKV1OR2-3" 0 NA NA NA NA NA NA
"IGKV1OR2-6" 0 NA NA NA NA NA NA
"IGKV1OR2-9" 0 NA NA NA NA NA NA
"IGKV1OR22-1" 0 NA NA NA NA NA NA
"IGKV1OR22-5" 0 NA NA NA NA NA NA
"IGKV1OR9-1" 0 NA NA NA NA NA NA
"IGKV1OR9-2" 0 NA NA NA NA NA NA
"IGKV2-10" 0 NA NA NA NA NA NA
"IGKV2-14" 0 NA NA NA NA NA NA
"IGKV2-18" 0 NA NA NA NA NA NA
"IGKV2-19" 0.0494626357889036 0 8.10304584153692 0 1 NA NA
"IGKV2-23" 0 NA NA NA NA NA NA
"IGKV2-24" 0 NA NA NA NA NA NA
"IGKV2-26" 0 NA NA NA NA NA NA
"IGKV2-28" 0 NA NA NA NA NA NA
"IGKV2-29" 0 NA NA NA NA NA NA
"IGKV2-30" 0 NA NA NA NA NA NA
"IGKV2-36" 0 NA NA NA NA NA NA
"IGKV2-38" 0 NA NA NA NA NA NA
"IGKV2-4" 0 NA NA NA NA NA NA
"IGKV2-40" 0 NA NA NA NA NA NA
"IGKV2D-10" 0 NA NA NA NA NA NA
"IGKV2D-14" 0 NA NA NA NA NA NA
"IGKV2D-18" 0 NA NA NA NA NA NA
"IGKV2D-19" 0.0153891473570691 0.994442653667596 8.1030458415403 0.122724549893274 0.902325222812991 NA NA
"IGKV2D-23" 0 NA NA NA NA NA NA
"IGKV2D-24" 0 NA NA NA NA NA NA
"IGKV2D-26" 0 NA NA NA NA NA NA
"IGKV2D-28" 0 NA NA NA NA NA NA
"IGKV2D-29" 0 NA NA NA NA NA NA
"IGKV2D-30" 0 NA NA NA NA NA NA
"IGKV2D-36" 0 NA NA NA NA NA NA
"IGKV2D-38" 0 NA NA NA NA NA NA
"IGKV2D-40" 0 NA NA NA NA NA NA
"IGKV2OR2-1" 0 NA NA NA NA NA NA
"IGKV2OR2-10" 0 NA NA NA NA NA NA
"IGKV2OR2-2" 0 NA NA NA NA NA NA
"IGKV2OR2-7D" 0 NA NA NA NA NA NA
"IGKV2OR2-8" 0 NA NA NA NA NA NA
"IGKV2OR22-3" 0 NA NA NA NA NA NA
"IGKV2OR22-4" 0 NA NA NA NA NA NA
"IGKV3-11" 0 NA NA NA NA NA NA
"IGKV3-15" 0 NA NA NA NA NA NA
"IGKV3-20" 0 NA NA NA NA NA NA
"IGKV3-25" 0 NA NA NA NA NA NA
"IGKV3-31" 0 NA NA NA NA NA NA
"IGKV3-34" 0 NA NA NA NA NA NA
"IGKV3-7" 0 NA NA NA NA NA NA
"IGKV3D-11" 0 NA NA NA NA NA NA
"IGKV3D-15" 0 NA NA NA NA NA NA
"IGKV3D-20" 0 NA NA NA NA NA NA
"IGKV3D-25" 0 NA NA NA NA NA NA
"IGKV3D-31" 0 NA NA NA NA NA NA
"IGKV3D-34" 0 NA NA NA NA NA NA
"IGKV3D-7" 0 NA NA NA NA NA NA
"IGKV3OR2-268" 0 NA NA NA NA NA NA
"IGKV3OR2-5" 0 NA NA NA NA NA NA
"IGKV3OR22-2" 0 NA NA NA NA NA NA
"IGKV4-1" 0 NA NA NA NA NA NA
"IGKV5-2" 0 NA NA NA NA NA NA
"IGKV6-21" 0 NA NA NA NA NA NA
"IGKV6D-21" 0 NA NA NA NA NA NA
"IGKV6D-41" 0 NA NA NA NA NA NA
"IGKV7-3" 0 NA NA NA NA NA NA
"IGLC1" 0 NA NA NA NA NA NA
"IGLC2" 0 NA NA NA NA NA NA
"IGLC3" 0 NA NA NA NA NA NA
"IGLC4" 0.0287834494113249 -0.287779960012906 8.1030458415403 -0.035515035412684 0.971669057413093 NA NA
"IGLC5" 0 NA NA NA NA NA NA
"IGLC6" 0 NA NA NA NA NA NA
"IGLC7" 0 NA NA NA NA NA NA
"IGLCOR22-1" 0.0146733036938778 0 8.1030458415346 0 1 NA NA
"IGLCOR22-2" 0.0219098904528443 0 8.1030458415403 0 1 NA NA
"IGLJ1" 0 NA NA NA NA NA NA
"IGLJ2" 0 NA NA NA NA NA NA
"IGLJ3" 0 NA NA NA NA NA NA
"IGLJ4" 0 NA NA NA NA NA NA
"IGLJ5" 0 NA NA NA NA NA NA
"IGLJ6" 0 NA NA NA NA NA NA
"IGLJ7" 0 NA NA NA NA NA NA
"IGLJCOR18" 0.0593250616662397 -0.287829138083791 8.10304584152903 -0.0355211044973526 0.971664218037617 NA NA
"IGLL1" 0 NA NA NA NA NA NA
"IGLL3P" 0 NA NA NA NA NA NA
"IGLL4P" 0 NA NA NA NA NA NA
"IGLL5" 0 NA NA NA NA NA NA
"IGLON5" 0.916727644399012 -0.206117014129887 1.44877078137698 -0.142270272688675 0.886866526604003 NA NA
"IGLV1-36" 0 NA NA NA NA NA NA
"IGLV1-40" 0 NA NA NA NA NA NA
"IGLV1-41" 0 NA NA NA NA NA NA
"IGLV1-44" 0 NA NA NA NA NA NA
"IGLV1-47" 0 NA NA NA NA NA NA
"IGLV1-50" 0 NA NA NA NA NA NA
"IGLV1-51" 0 NA NA NA NA NA NA
"IGLV1-62" 0 NA NA NA NA NA NA
"IGLV10-54" 0 NA NA NA NA NA NA
"IGLV10-67" 0 NA NA NA NA NA NA
"IGLV11-55" 0 NA NA NA NA NA NA
"IGLV2-11" 0 NA NA NA NA NA NA
"IGLV2-14" 0 NA NA NA NA NA NA
"IGLV2-18" 0 NA NA NA NA NA NA
"IGLV2-23" 0 NA NA NA NA NA NA
"IGLV2-28" 0 NA NA NA NA NA NA
"IGLV2-33" 0 NA NA NA NA NA NA
"IGLV2-34" 0 NA NA NA NA NA NA
"IGLV2-5" 0 NA NA NA NA NA NA
"IGLV2-8" 0 NA NA NA NA NA NA
"IGLV3-1" 0 NA NA NA NA NA NA
"IGLV3-10" 0 NA NA NA NA NA NA
"IGLV3-12" 0 NA NA NA NA NA NA
"IGLV3-13" 0 NA NA NA NA NA NA
"IGLV3-15" 0 NA NA NA NA NA NA
"IGLV3-16" 0 NA NA NA NA NA NA
"IGLV3-17" 0 NA NA NA NA NA NA
"IGLV3-19" 0 NA NA NA NA NA NA
"IGLV3-2" 0 NA NA NA NA NA NA
"IGLV3-21" 0 NA NA NA NA NA NA
"IGLV3-22" 0 NA NA NA NA NA NA
"IGLV3-24" 0 NA NA NA NA NA NA
"IGLV3-25" 0 NA NA NA NA NA NA
"IGLV3-26" 0 NA NA NA NA NA NA
"IGLV3-27" 0 NA NA NA NA NA NA
"IGLV3-29" 0 NA NA NA NA NA NA
"IGLV3-30" 0 NA NA NA NA NA NA
"IGLV3-31" 0 NA NA NA NA NA NA
"IGLV3-32" 0 NA NA NA NA NA NA
"IGLV3-4" 0 NA NA NA NA NA NA
"IGLV3-6" 0 NA NA NA NA NA NA
"IGLV3-7" 0 NA NA NA NA NA NA
"IGLV3-9" 0 NA NA NA NA NA NA
"IGLV4-3" 0 NA NA NA NA NA NA
"IGLV4-60" 0 NA NA NA NA NA NA
"IGLV4-69" 0 NA NA NA NA NA NA
"IGLV5-37" 0 NA NA NA NA NA NA
"IGLV5-45" 0 NA NA NA NA NA NA
"IGLV5-48" 0 NA NA NA NA NA NA
"IGLV5-52" 0 NA NA NA NA NA NA
"IGLV6-57" 0 NA NA NA NA NA NA
"IGLV7-35" 0 NA NA NA NA NA NA
"IGLV7-43" 0 NA NA NA NA NA NA
"IGLV7-46" 0.013355844099843 0 8.1030458415403 0 1 NA NA
"IGLV8-61" 0 NA NA NA NA NA NA
"IGLV8OR8-1" 0 NA NA NA NA NA NA
"IGLV9-49" 0 NA NA NA NA NA NA
"IGLVI-20" 0 NA NA NA NA NA NA
"IGLVI-38" 0 NA NA NA NA NA NA
"IGLVI-42" 0 NA NA NA NA NA NA
"IGLVI-56" 0 NA NA NA NA NA NA
"IGLVI-63" 0 NA NA NA NA NA NA
"IGLVI-68" 0 NA NA NA NA NA NA
"IGLVI-70" 0.0127985154158495 0 8.1030458415403 0 1 NA NA
"IGLVIV-53" 0 NA NA NA NA NA NA
"IGLVIV-59" 0 NA NA NA NA NA NA
"IGLVIV-64" 0 NA NA NA NA NA NA
"IGLVIV-65" 0 NA NA NA NA NA NA
"IGLVIV-66-1" 0 NA NA NA NA NA NA
"IGLVIVOR22-1" 0 NA NA NA NA NA NA
"IGLVIVOR22-2" 0.00888992521533467 0 8.1030458415403 0 1 NA NA
"IGLVV-58" 0 NA NA NA NA NA NA
"IGLVV-66" 0 NA NA NA NA NA NA
"IGLVVI-22-1" 0 NA NA NA NA NA NA
"IGLVVI-25-1" 0 NA NA NA NA NA NA
"IGLVVII-41-1" 0 NA NA NA NA NA NA
"IGSF1" 2.4829047764343 0.231582244811135 0.66733582430771 0.347025045525433 0.728572503008122 NA NA
"IGSF10" 0.123510290509813 0.353388098218835 8.10304584150214 0.0436117609515243 0.965213876734866 NA NA
"IGSF11" 0.854401726457626 0.204038716680302 1.22772752688903 0.166192182069356 0.868005711697976 NA NA
"IGSF11-AS1" 0.0410872044272752 -0.287794372737576 8.1030458415403 -0.0355168140925721 0.971667639126654 NA NA
"IGSF21" 0.150190416482755 0 8.10304584146789 0 1 NA NA
"IGSF21-AS1" 0 NA NA NA NA NA NA
"IGSF22" 0.517110376981118 -0.472882340913825 1.89037590005967 -0.250152544210333 0.802469382918921 NA NA
"IGSF22-AS1" 0.0261688799105647 -0.287777900994285 8.1030458415403 -0.0355147813084051 0.971669260031152 NA NA
"IGSF23" 0 NA NA NA NA NA NA
"IGSF3P1" 0 NA NA NA NA NA NA
"IGSF3P2" 0 NA NA NA NA NA NA
"IGSF5" 4.2936359085931 -0.472312374217392 0.573102951058121 -0.824131813220226 0.409864665572925 NA NA
"IGSF6" 0.671192462850321 0.189230999439021 1.53643364537067 0.123162493876114 0.901978424946175 NA NA
"IGSF9" 9.53706005775824 0.168627277820317 0.328433197005796 0.513429456454554 0.607650944905887 NA NA
"IGSF9B" 7.69578319111083 -0.0640181915585493 0.38220985715493 -0.167494873196322 0.866980681145241 NA NA
"IHH" 0.165184918375039 -0.28792815797642 8.1030458414748 -0.0355333245805772 0.971654473973218 NA NA
"IHO1" 0.0670491759664378 0.994399905731412 8.10304584153871 0.122719274354072 0.902329400506098 NA NA
"IKBKB-DT" 0.106713655323234 -0.287871480985561 8.10304584152022 -0.0355263300511642 0.971660051278827 NA NA
"IKBKE-AS1" 0 NA NA NA NA NA NA
"IKBKGP1" 0 NA NA NA NA NA NA
"IKZF1" 1.9629152043633 -0.733340750583972 1.02751845426427 -0.713700807552954 0.475412206951891 NA NA
"IKZF3" 1.02589320823392 0.686357791528963 1.23145056578556 0.557357161219966 0.577283428285201 NA NA
"IL10" 0.0240083147186589 0 8.1030458415395 0 1 NA NA
"IL10RA" 0.388333693048357 -0.955367598201146 2.92353717031452 -0.326784830342474 0.743830633726123 NA NA
"IL10RB" 2.40540333123378 -0.719120687026441 1.18678175116958 -0.605941813916287 0.544553391919719 NA NA
"IL10RB-DT" 0.0926430729086862 0.994341979127401 8.10304584151491 0.12271212560998 0.902335061592207 NA NA
"IL11" 3.93640739885468 0.456432612943058 0.542952381588198 0.840649435237654 0.400544355550792 NA NA
"IL11RA" 2.64097470877775 0.171174682237448 0.718039318476435 0.238391795313735 0.811577230411998 NA NA
"IL12A" 1.50771784900087 0.0738336559935503 0.868292275189757 0.0850331830689322 0.932235009962501 NA NA
"IL12A-AS1" 0.337309740037 -1.4063929343755 4.12857057992036 -0.340648877656497 0.73336792875889 NA NA
"IL12B" 0.0419408094116517 0 8.10304584152568 0 1 NA NA
"IL12RB1" 0.0374083607639354 -0.608248896548803 8.10304584153963 -0.0750642299751856 0.940163607844591 NA NA
"IL12RB2" 3.98685079448735 0.609288992432757 0.613150211158429 0.993702654495744 0.320367650034489 NA NA
"IL13" 0.062453900755025 0 8.10304584152615 0 1 NA NA
"IL15" 0.882151912464022 0.449178936965894 1.27963561437985 0.351020971844066 0.725572615008139 NA NA
"IL15RA" 1.12342744812739 -2.95944821029876 1.39051779324295 -2.12830660972469 0.0333116704467068 NA NA
"IL16" 0.109185001047816 0.084056313686151 8.10182525537595 0.0103749847764707 0.991722108334359 NA NA
"IL17A" 0 NA NA NA NA NA NA
"IL17B" 0.41588208641331 0.262884759453226 2.25433938661002 0.116612769583262 0.907166918105023 NA NA
"IL17C" 0.0545758905118386 -0.287810844480868 8.1030458415403 -0.0355188468767392 0.971666018222272 NA NA
"IL17D" 4.75525625594112 -0.251832318553271 0.582083887125585 -0.432639219403333 0.665276892402048 NA NA
"IL17F" 0.0893092880421963 -0.28784172894883 8.1030458415403 -0.0355226583407943 0.971662979031863 NA NA
"IL17RB" 1.4850781390434 0.245705079780377 0.858014562231538 0.286364696586668 0.774598811013385 NA NA
"IL17RC" 1.69980148372002 -0.452238663668092 1.08358820052505 -0.417352886870638 0.676420310045462 NA NA
"IL17RE" 1.06710760244517 1.04942001237189 1.17794595819937 0.890889777300182 0.372988305065501 NA NA
"IL17REL" 0.102302131426379 -0.608332443908697 8.10304584151947 -0.0750745405871508 0.940155404314228 NA NA
"IL18" 3.87059955872602 0.649812879327013 0.517080187709372 1.25669653328942 0.208863543927121 NA NA
"IL18BP" 1.67812289740914 -1.01773677932121 0.910883330194226 -1.11730750315103 0.263862868460455 NA NA
"IL18R1" 0.542508626474308 1.5118083880816 1.94325787934081 0.77797620385537 0.436583041833582 NA NA
"IL18RAP" 0 NA NA NA NA NA NA
"IL19" 1.07659239997572 0.640126521678557 1.16261992293768 0.550589671696923 0.581914990608424 NA NA
"IL1A" 6.21617611721808 0.467508888659157 0.444287603534292 1.05226633590526 0.292677372136152 NA NA
"IL1B" 0.354362421206322 -1.14973771357801 2.81880533766556 -0.407881203506655 0.683360893079762 NA NA
"IL1F10" 0.00992447624296523 0 8.1030458415403 0 1 NA NA
"IL1R1-AS1" 0 NA NA NA NA NA NA
"IL1R2" 0.264400266014244 0.673904397116902 4.45817736410203 0.151161414649693 0.879848387129045 NA NA
"IL1RAPL1" 0.311825744003859 1.30568497591353 3.26773545730878 0.399568751195318 0.689474176282386 NA NA
"IL1RAPL2" 0.0177558700811132 0 8.10304584153858 0 1 NA NA
"IL1RL1" 0 NA NA NA NA NA NA
"IL1RL2" 0.00894641472455145 0 8.10304584153714 0 1 NA NA
"IL1RN" 0.0291240933609545 0 8.1030458415403 0 1 NA NA
"IL2" 0.0282270520648434 0 8.1030458415403 0 1 NA NA
"IL20" 0.0206569244624566 -0.28778067586355 8.10304584153815 -0.0355151237560964 0.971668986969688 NA NA
"IL20RA" 0.221552361355333 -0.928966967390552 5.15983897926218 -0.180037976208976 0.857122754584839 NA NA
"IL20RB" 2.37148051919907 -0.332483582278827 0.700513808731856 -0.474628163120331 0.635052028904826 NA NA
"IL20RB-AS1" 0 NA NA NA NA NA NA
"IL21" 0.0110535018371743 0 8.10304584153701 0 1 NA NA
"IL21-AS1" 0 NA NA NA NA NA NA
"IL21R" 0.0896280904844046 0 8.10304584152576 0 1 NA NA
"IL21R-AS1" 0.188487362149605 -1.48261452904319 7.87024902526798 -0.188382162277604 0.850577081804665 NA NA
"IL22" 0 NA NA NA NA NA NA
"IL22RA1" 0.0218239065788423 0 8.10304584153767 0 1 NA NA
"IL22RA2" 0 NA NA NA NA NA NA
"IL23A" 0.219280967219955 -1.89519544267553 5.75367297660835 -0.329388800924292 0.741861831515502 NA NA
"IL23R" 0.147647474442633 -0.287948804768983 8.10304584147804 -0.0355358726091644 0.971652442223705 NA NA
"IL24" 0.0810179726014437 0.361513275545683 8.10287729381124 0.044615420231255 0.964413851331905 NA NA
"IL25" 0.0477686840430709 0 8.10304584153628 0 1 NA NA
"IL26" 0 NA NA NA NA NA NA
"IL27" 0.0082374088221482 0 8.1030458415403 0 1 NA NA
"IL2RA" 0.131374622188506 -0.28789518264582 8.10304584150874 -0.0355292550822119 0.971657718914162 NA NA
"IL2RB" 0.759527257907707 -1.19301835384254 1.81215869701198 -0.658340991773883 0.510319043303167 NA NA
"IL2RG" 0 NA NA NA NA NA NA
"IL3" 0 NA NA NA NA NA NA
"IL31" 0.0494301479222214 0 8.10304584153181 0 1 NA NA
"IL33" 0.019724575022962 -0.287777900994285 8.1030458415403 -0.0355147813084051 0.971669260031152 NA NA
"IL34" 0.287575289958902 -0.931036322717424 5.18600437571463 -0.179528641949734 0.857522629632206 NA NA
"IL36A" 0 NA NA NA NA NA NA
"IL36B" 0 NA NA NA NA NA NA
"IL36G" 0.0787593932100628 -0.28785506944791 8.10304584151593 -0.0355243046970172 0.971661666258219 NA NA
"IL36RN" 0 NA NA NA NA NA NA
"IL37" 0.205987093324224 0.673796219706777 7.54835261264886 0.089264009550599 0.928872096070263 NA NA
"IL3RA" 0.140742869102816 -0.60838061746337 8.10304584151037 -0.0750804857041227 0.940150674147095 NA NA
"IL4" 0 NA NA NA NA NA NA
"IL4I1" 0.741406040271272 0.426170523806736 1.74731221738052 0.243900614651244 0.80730779313109 NA NA
"IL5" 0.0113111133755411 0 8.1030458415403 0 1 NA NA
"IL5RA" 0 NA NA NA NA NA NA
"IL6" 0.346779686512123 -1.23328243089853 3.00528924571171 -0.410370626607179 0.681534090120451 NA NA
"IL6-AS1" 0 NA NA NA NA NA NA
"IL6R-AS1" 0.323645408694292 1.29825194591817 4.49180998499146 0.289026461550252 0.772561127914907 NA NA
"IL6RP1" 0 NA NA NA NA NA NA
"IL6ST-DT" 3.00293654900524 0.0170801321144495 0.624662159993887 0.0273429914733696 0.978186167437089 NA NA
"IL6STP1" 0.0165434135685007 0 8.10304584153354 0 1 NA NA
"IL7" 0.281126980546405 0.353362827858625 3.94705006495177 0.0895258033325561 0.92866404782068 NA NA
"IL7R" 0.465872477838089 -2.19037524606175 2.2399947692989 -0.977848375399252 0.328149321114902 NA NA
"IL9" 0 NA NA NA NA NA NA
"IL9R" 0.00981666663675529 0 8.1030458415403 0 1 NA NA
"IL9RP1" 0 NA NA NA NA NA NA
"IL9RP2" 0 NA NA NA NA NA NA
"IL9RP3" 0 NA NA NA NA NA NA
"IL9RP4" 0 NA NA NA NA NA NA
"ILDR1" 0.0696600201592041 0 8.10304584153315 0 1 NA NA
"ILF2P1" 0 NA NA NA NA NA NA
"ILF2P2" 0 NA NA NA NA NA NA
"ILRUN-AS1" 8.61433077695722 0.54665638545066 0.353270153331569 1.54741740929805 0.121762625899969 NA NA
"ILRUNP1" 0.0278173056920681 0 8.10304584152007 0 1 NA NA
"ILVBL-AS1" 0.186489629847876 0.353338966810076 6.16219901524518 0.0573397525681857 0.954274554457302 NA NA
"IMMP1LP1" 0 NA NA NA NA NA NA
"IMMP1LP2" 0 NA NA NA NA NA NA
"IMMP1LP3" 0 NA NA NA NA NA NA
"IMMTP1" 0 NA NA NA NA NA NA
"IMP3P1" 0 NA NA NA NA NA NA
"IMP3P2" 0 NA NA NA NA NA NA
"IMPA1P1" 0.0269658256169421 -0.287779960012906 8.1030458415403 -0.035515035412684 0.971669057413093 NA NA
"IMPDH1P10" 0.0136372806150015 -0.287763488269614 8.1030458415403 -0.0355130026285169 0.971670678317694 NA NA
"IMPDH1P11" 0 NA NA NA NA NA NA
"IMPDH1P2" 0.0112230312477958 0 8.1030458415403 0 1 NA NA
"IMPDH1P3" 0 NA NA NA NA NA NA
"IMPDH1P4" 0 NA NA NA NA NA NA
"IMPDH1P5" 0 NA NA NA NA NA NA
"IMPDH1P6" 0 NA NA NA NA NA NA
"IMPDH1P7" 0 NA NA NA NA NA NA
"IMPDH1P8" 0.013068165174519 0.994444712686217 8.1030458415403 0.122724803997553 0.902325021588189 NA NA
"IMPDH1P9" 0 NA NA NA NA NA NA
"IMPG1" 0.0525121174451677 0 8.10304584153894 0 1 NA NA
"IMPG2" 0.673766532017032 0.0989611312473448 1.5005771360532 0.0659487132448461 0.947418657406599 NA NA
"INAVAP1" 0.0307782947141382 1.61524932638935 8.09440603104295 0.199551309903987 0.841831510823462 NA NA
"INCA1" 2.38276308961664 1.20769552308575 0.785380311753378 1.53772064948961 0.124116932474925 NA NA
"INE1" 0.38764984624418 -1.13180024752613 2.95123839154367 -0.3835001099095 0.701348988773138 NA NA
"INE2" 0.259117597132444 0.35334257107206 4.88529919120953 0.0723277239002791 0.942341101987847 NA NA
"ING2-DT" 2.312094866589 0.278512453534682 0.676928094962615 0.411435801833669 0.680753006291988 NA NA
"INGX" 0.731798545371585 0.953208206589006 1.46751680009455 0.649538190314136 0.51599056990535 NA NA
"INHA" 0.257596898778092 0.353338026408798 4.92454680674532 0.0717503640994576 0.942800574659251 NA NA
"INHBA" 9.90903642540169 -0.620993936823587 0.359448992108685 -1.72762742546742 0.0840550425878402 NA NA
"INHBA-AS1" 0.504467150097301 -0.541542467858691 2.71714179852395 -0.19930592807224 0.842023442268695 NA NA
"INHBB" 0.311290757268903 2.29645956017201 4.11201398965249 0.558475619477668 0.576519648336446 NA NA
"INHBC" 0.0832146311906309 -0.608313235196854 8.10304584152629 -0.0750721700325803 0.940157290420568 NA NA
"INHBE" 0.912210737278839 -0.608410100811906 1.94970517627637 -0.312052359615659 0.755000731405605 NA NA
"INHCAP" 0 NA NA NA NA NA NA
"INKA1" 0.869241734426115 0.377414867752666 1.11171226188067 0.339489704929762 0.734240851365311 NA NA
"INKA2-AS1" 3.54712307405128 -0.613040550233793 0.679303033645788 -0.902455192852051 0.366815113293142 NA NA
"INMT" 0.523475706320532 0.425185807970748 1.59721791062713 0.266204007068643 0.79008209714451 NA NA
"INMT-MINDY4" 0.143573460760528 1.2101398851028 8.07105093054908 0.149935850425921 0.880815226865104 NA NA
"INO80-AS1" 0 NA NA NA NA NA NA
"INO80B" 3.82238520972137 0.278308180498184 0.489710576573135 0.568311557503436 0.569823432598471 NA NA
"INO80D-AS1" 5.77142175825682 0.457385565600571 0.456672005552191 1.0015625219845 0.316554929474805 NA NA
"INPP4B" 8.47725450769599 -0.123612088962444 0.336969247198181 -0.366834926303361 0.713742153637235 NA NA
"INPP5B-AS1" 0.0110535018371743 0 8.10304584153701 0 1 NA NA
"INPP5J" 3.0009945880798 -0.0636640522098329 0.683276517200035 -0.0931746527316915 0.92576481096272 NA NA
"INS" 0 NA NA NA NA NA NA
"INS-IGF2" 0 NA NA NA NA NA NA
"INSC" 0.0649242839124106 -0.287810844480868 8.1030458415403 -0.0355188468767392 0.971666018222272 NA NA
"INSIG1-DT" 9.83394672272478 0.341672386720363 0.317982766606586 1.07449969810184 0.282598780010922 NA NA
"INSL3" 0.237529358244389 0.673853146581993 6.22416105481703 0.108264092244284 0.913786205390278 NA NA
"INSL4" 0.0207996793473321 0 8.10304584153176 0 1 NA NA
"INSL5" 0.261157298365597 0 6.73456052490692 0 1 NA NA
"INSL6" 0.054581588802754 0 8.10304584153024 0 1 NA NA
"INSM1" 6.75494762256275 -0.546934278931136 0.479190608883359 -1.14137103021622 0.253715554902688 NA NA
"INSM2" 0.523380262412215 0.0643096230772716 2.2505767724917 0.0285747297596393 0.977203766582986 NA NA
"INSRR" 0 NA NA NA NA NA NA
"INSYN1" 1.09155503106972 -1.30106495529748 1.40477383723475 -0.926173965382626 0.354355580054624 NA NA
"INSYN1-AS1" 0.271639555926592 0.353348317670835 4.39856670749994 0.0803326040431183 0.935972727722903 NA NA
"INSYN2A" 0.999009756850333 -2.01895765135527 1.48827187269998 -1.3565785179374 0.174915171330408 NA NA
"INTS4P1" 0.147268647823163 -0.608374921705223 8.10304584153029 -0.0750797827882372 0.940151233414302 NA NA
"INTS4P2" 0.00986299089135307 0 8.10304584153878 0 1 NA NA
"INTS6-AS1" 4.3221290594043 0.0967283458623309 0.520492983660084 0.185839865087405 0.852570341227282 NA NA
"INTS6L-AS1" 0.0895772868687124 0 8.10304584147928 0 1 NA NA
"INTS6P1" 0.0109135640315278 -0.287761429250993 8.1030458415403 -0.035512748524238 0.971670880935767 NA NA
"INTS9-AS1" 0.0375884062630074 -0.287796431756197 8.1030458415403 -0.0355170681968511 0.971667436508609 NA NA
"IP6K3" 4.02640950722792 0.534341702828219 0.525482080763376 1.01685998893049 0.309220039552575 NA NA
"IPCEF1" 0.822397371084595 -3.26450581736784 1.54448677294102 -2.11365087390911 0.0345450972664475 NA NA
"IPMKP1" 0 NA NA NA NA NA NA
"IPO5P1" 0 NA NA NA NA NA NA
"IPO7P1" 0 NA NA NA NA NA NA
"IPO7P2" 0 NA NA NA NA NA NA
"IPO8P1" 0.210669792884417 -0.689074957273061 8.09831546486619 -0.0850886780420633 0.932190891276626 NA NA
"IPO9-AS1" 0.750406938320986 0.57125877806633 1.56284945983548 0.365523866979784 0.71472039422882 NA NA
"IPP" 8.66957101751535 -0.938159789738294 0.391868578545914 -2.39406740193223 0.0166626864379864 NA NA
"IPPKP1" 0.0139298105332532 -0.287763488269614 8.1030458415403 -0.0355130026285169 0.971670678317694 NA NA
"IQANK1" 1.30080468210592 1.10544763618484 1.12987524831729 0.978380257317054 0.327886288944767 NA NA
"IQCA1-AS1" 0.152829391453654 0.353349008132182 8.10304584152147 0.0436069368288104 0.965217722169583 NA NA
"IQCA1L" 0.0795287759905221 -0.608312626646864 8.10304584153794 -0.0750720949310842 0.940157350174274 NA NA
"IQCB2P" 0.0289096535606571 0 8.10304584151908 0 1 NA NA
"IQCD" 5.63015557206269 0.262035151023814 0.468355304019118 0.55947941397311 0.575834576790206 NA NA
"IQCF1" 0.0385069751554353 0.673955017541898 8.10304584154007 0.0831730476072199 0.933713943360817 NA NA
"IQCF2" 0 NA NA NA NA NA NA
"IQCF3" 0 NA NA NA NA NA NA
"IQCF4P" 0 NA NA NA NA NA NA
"IQCF5" 0 NA NA NA NA NA NA
"IQCF5-AS1" 0 NA NA NA NA NA NA
"IQCF6" 0 NA NA NA NA NA NA
"IQCH" 3.34828376308356 0.620178837510223 0.647694684315238 0.957517257017316 0.338306240368793 NA NA
"IQCH-AS1" 3.40297212927333 0.166208561059674 0.613009207451893 0.271135505044951 0.786286814905653 NA NA
"IQCJ" 0 NA NA NA NA NA NA
"IQCJ-SCHIP1-AS1" 0.181638554801696 1.314602191176 8.07896688851772 0.162719096304799 0.870739610704616 NA NA
"IQCM" 0 NA NA NA NA NA NA
"IQCN" 2.89679913059538 -0.945029550193324 0.710513871290181 -1.33006488455644 0.183496894096258 NA NA
"IQSEC2" 2.55965630159106 -0.573433090269932 0.781153166897812 -0.734085342759606 0.462896726058605 NA NA
"IQSEC3" 0.190963207881462 0.353333291616372 6.86810930596914 0.0514454962604172 0.958970531974371 NA NA
"IQSEC3-AS1" 0.0260940655359675 0 8.10304584153315 0 1 NA NA
"IQSEC3-AS2" 0.00880495685168251 0 8.1030458415403 0 1 NA NA
"IQSEC3P1" 0 NA NA NA NA NA NA
"IQUB" 4.02572500288528 -1.95938072794288 0.78807128593281 -2.48629884493715 0.0129079519952302 NA NA
"IRAG1" 9.28868610701089 0.141252612576155 0.347298555556128 0.406718111309066 0.68421503684237 NA NA
"IRAG1-AS1" 0.211611013325738 -0.265511170772755 6.58365070298066 -0.0403288665743686 0.967830940295405 NA NA
"IRAG2" 0.211524549313936 0 8.10304584147341 0 1 NA NA
"IRAIN" 4.75062779158159 0.144795754344099 0.469049278185022 0.308700516296249 0.757549351050352 NA NA
"IRAK2" 3.53916717628125 -0.458716206505727 0.538668451909901 -0.851574293759555 0.394450412216743 NA NA
"IRAK3" 2.17840830712951 0.653394518716687 0.679332175374656 0.961818889788837 0.336140587556792 NA NA
"IRF1-AS1" 2.2328788463905 -0.721769684271254 0.809974511722321 -0.891101724591915 0.372874599817901 NA NA
"IRF2-DT" 2.47821397492227 -0.923435590829899 0.784171604946839 -1.17759376264651 0.23895859767143 NA NA
"IRF2BP1" 9.65864965328726 0.167468446572449 0.389743233814157 0.42968916979917 0.667421762641191 NA NA
"IRF4" 0.37371693899528 -1.1856935169714 2.74806726229902 -0.431464518077137 0.666130646657883 NA NA
"IRF5" 0.0800251518729005 0.994350527954622 8.10304584153376 0.122713180623746 0.902334226127133 NA NA
"IRF5P1" 0 NA NA NA NA NA NA
"IRF6" 0.291930714584798 1.76857656852027 3.52781436938028 0.501323591136388 0.61614340495455 NA NA
"IRF8" 0.912964539948527 -1.28600365893906 1.6556299380688 -0.776745835146657 0.437308738934721 NA NA
"IRF9" 6.90346592464384 -0.800489433859905 0.490662731918801 -1.63144535296065 0.102796381782643 NA NA
"IRGC" 0.00945465382613522 0 8.1030458415403 0 1 NA NA
"IRGM" 0.0304754712730623 0 8.10304584153798 0 1 NA NA
"IRS3P" 1.89636301772899 1.47662617900137 0.804431591753531 1.83561435694309 0.0664147122896904 NA NA
"IRS4-AS1" 0.271529971649999 -0.921729216895445 5.30014515621631 -0.173906410056409 0.861939014898924 NA NA
"IRX1" 0 NA NA NA NA NA NA
"IRX1P1" 0 NA NA NA NA NA NA
"IRX2" 0.0755488149233032 0.382819436156077 8.10284460516321 0.0472450669869863 0.962317909341052 NA NA
"IRX2-DT" 0.0083034808044931 0 8.1030458415403 0 1 NA NA
"IRX4" 0.0906446096826339 0.673892398173685 8.10304584151441 0.0831653197271976 0.933720088028501 NA NA
"IRX4-AS1" 0.167151647930221 0.994256188199668 8.10304584146659 0.122701538119364 0.902343445828723 NA NA
"IRX6" 0.2100597311606 -0.928917536038655 7.45272691758703 -0.124641295234713 0.900807534429464 NA NA
"ISCA1P1" 0 NA NA NA NA NA NA
"ISCA1P2" 0 NA NA NA NA NA NA
"ISCA1P3" 0 NA NA NA NA NA NA
"ISCA1P4" 0 NA NA NA NA NA NA
"ISCA1P6" 0 NA NA NA NA NA NA
"ISCA2P1" 0 NA NA NA NA NA NA
"ISCUP1" 0 NA NA NA NA NA NA
"ISG20" 2.75539371942605 0.170432661872925 0.725252228471079 0.234997777576248 0.814210458165084 NA NA
"ISL1" 0.128290176481299 0 8.10304584150431 0 1 NA NA
"ISL1-DT" 0.0956145211764911 0.673865640239156 8.10304584150269 0.083162017520339 0.93372271371278 NA NA
"ISL2" 0.484621918154369 -0.952131399647485 2.16246097655773 -0.440299922157725 0.659719897106272 NA NA
"ISLR" 0.078376738648958 0 8.10304584149478 0 1 NA NA
"ISLR2" 0.510724532981439 -1.35946188947124 2.26564585105241 -0.600032828978881 0.548484356868726 NA NA
"ISM1" 0.225805586223043 0.353332627488179 6.37416040107481 0.0554320263777171 0.955794281693087 NA NA
"ISM1-AS1" 0 NA NA NA NA NA NA
"ISM2" 0.1515829841556 -0.608387552335112 8.10304584144691 -0.0750813415398963 0.940149993210919 NA NA
"ISX" 0 NA NA NA NA NA NA
"ITCH-AS1" 0.0201770582413197 0 8.1030458415403 0 1 NA NA
"ITCH-IT1" 0 NA NA NA NA NA NA
"ITFG1-AS1" 0.128332059527815 0.994355632878515 8.10304584151159 0.1227138106247 0.902333727229625 NA NA
"ITFG2-AS1" 3.47025245629461 -0.160168947561 0.542638810629703 -0.295166774700711 0.767866481795846 NA NA
"ITGA10" 1.18680475389412 0.463853818643726 1.03609481139632 0.447694374628322 0.654373782061491 NA NA
"ITGA11" 4.47545333551196 0.42937687036328 0.455061115846332 0.943558690055765 0.345395210570389 NA NA
"ITGA2-AS1" 0 NA NA NA NA NA NA
"ITGA2B" 1.17495196602079 0.0276736685338687 1.14142595353189 0.0242448215306816 0.980657326213743 NA NA
"ITGA6-AS1" 0.202529748513338 -1.20363086694683 7.6171238035544 -0.158016450564342 0.874443835897155 NA NA
"ITGA8" 0.846656127808039 0.800030710631629 1.22103103102294 0.655209155463797 0.512333100471489 NA NA
"ITGA9-AS1" 5.92068222434137 -0.0292266582361299 0.440947952607455 -0.0662814240621916 0.947153772150088 NA NA
"ITGAD" 0.00886594486577857 0 8.10304584154009 0 1 NA NA
"ITGAL" 1.49411189448471 -0.179859065400083 1.22581397614527 -0.146726231630734 0.883348112838026 NA NA
"ITGAL-AS1" 0 NA NA NA NA NA NA
"ITGAM" 0.301771843301914 -1.18842269552524 2.8792286192757 -0.412757322419295 0.679784422389879 NA NA
"ITGAX" 0.490128840709143 1.4073760101825 2.18528741619867 0.644023298606021 0.519560325959038 NA NA
"ITGB1-DT" 0.532781620108133 0.353365654887567 2.45590459450867 0.14388411328261 0.885591980905966 NA NA
"ITGB1BP2" 2.54686695595698 0.372173361155139 0.666249064926212 0.558609956467793 0.576427943500128 NA NA
"ITGB1P1" 0 NA NA NA NA NA NA
"ITGB2" 0.119537872425685 0.673853053101696 8.10304584151618 0.0831604641367313 0.93372394885519 NA NA
"ITGB2-AS1" 0.120380682976052 0.67384675077585 8.10304584152551 0.0831596863641819 0.933724567285789 NA NA
"ITGB3" 9.61545818962104 -0.0576328869739613 0.322514864842521 -0.17869838961408 0.858174533733519 NA NA
"ITGB4" 0.697683422273652 0.0849414841840938 1.56307682130324 0.0543424884985963 0.956662298618456 NA NA
"ITGB5-AS1" 0 NA NA NA NA NA NA
"ITGB6" 0.326620961164405 -0.92900317225816 3.29761737102847 -0.281719516769898 0.778158588165037 NA NA
"ITGB7" 0.0283209633099659 0 8.10304584151697 0 1 NA NA
"ITGB8-AS1" 3.05485827564064 -0.00401293804719535 0.700298313866729 -0.00573032658759055 0.995427885909563 NA NA
"ITGBL1" 0.275963553506317 -0.60844014163435 5.30776926763659 -0.114631987743746 0.908736824276284 NA NA
"ITIH1" 0.0201770582413197 0 8.1030458415403 0 1 NA NA
"ITIH2" 0.012284013421823 0 8.1030458415403 0 1 NA NA
"ITIH3" 0.208598252421279 0 7.49884066144854 0 1 NA NA
"ITIH4" 1.42159732650744 -1.64205532367859 1.43115958241089 -1.14736004556 0.251232846944396 NA NA
"ITIH4-AS1" 0 NA NA NA NA NA NA
"ITIH6" 0.0225448344091149 0 8.1030458415403 0 1 NA NA
"ITK" 0.409775039414234 0.243334918458398 2.18634987103209 0.111297337028464 0.911380567031061 NA NA
"ITLN1" 0 NA NA NA NA NA NA
"ITLN2" 0.150031937359791 -0.287927413721587 8.10304584147173 -0.0355332327318158 0.971654547211676 NA NA
"ITM2A" 6.76222915216949 0.0202980574668584 0.433511367584832 0.0468224341611673 0.962654748765375 NA NA
"ITM2BP1" 0 NA NA NA NA NA NA
"ITPK1-AS1" 0.13454542873949 1.27191577768185 8.09523849159403 0.157119000138488 0.875151063614486 NA NA
"ITPK1P1" 0 NA NA NA NA NA NA
"ITPKA" 1.58401493076978 0.268921844854377 0.875561775381451 0.307142057152069 0.758735246806498 NA NA
"ITPKB-AS1" 0.0256263126097232 0 8.1030458415403 0 1 NA NA
"ITPKB-IT1" 0.0485876428975053 0.994401662700367 8.1030458415216 0.122719491182545 0.90232922879984 NA NA
"ITPR1" 5.4730477473671 0.572290720323688 0.462888860534122 1.23634584695628 0.216330036119243 NA NA
"ITPR1-DT" 1.1584347845085 -1.12947948831073 1.22889377393406 -0.919102620802545 0.358041898579898 NA NA
"ITPR2-AS1" 0.00881101099143422 0 8.1030458415403 0 1 NA NA
"ITPR3" 0.994402412482953 -0.367579655631503 1.10475393887148 -0.332725363266857 0.739341602247537 NA NA
"ITPRID1" 0.551174859359063 -1.28020509195253 1.96331366211357 -0.652063456113451 0.514360237436433 NA NA
"ITPRID2-DT" 0.879885711782668 -3.08061849064813 1.56162796084095 -1.97269680608766 0.0485301160790383 NA NA
"ITPRIP-AS1" 0 NA NA NA NA NA NA
"IUR1" 0 NA NA NA NA NA NA
"IVL" 0.0205215207293394 -0.287779960012906 8.1030458415403 -0.035515035412684 0.971669057413093 NA NA
"IYD" 1.19900992810021 0.496815115315309 1.34101686408652 0.37047641131175 0.711027549229359 NA NA
"IZUMO1" 0.0419769410674963 -0.601686521048249 8.10290936510595 -0.0742556153521016 0.940806993300649 NA NA
"IZUMO1R" 0.0192736618297655 0 8.1030458415403 0 1 NA NA
"IZUMO2" 0.451382996272539 -1.45400563777797 2.55584920948532 -0.568893357394415 0.569428513543736 NA NA
"IZUMO3" 0 NA NA NA NA NA NA
"IZUMO4" 0.338793890438198 -1.23079122913788 3.01631001932045 -0.4080453339525 0.683240392670986 NA NA
"JADRR" 0.506148281569212 1.37543168917545 2.24120940338337 0.613700659607746 0.539413152421009 NA NA
"JAG2" 3.47316600403809 0.258892555067447 0.571711664556682 0.452837629731061 0.650665665064688 NA NA
"JAK3" 3.33322370241914 0.256422653748784 0.546486741781725 0.469220264910294 0.638912201841632 NA NA
"JAKMIP1" 1.47774644333296 -1.19372048595036 1.21799718149136 -0.980068348342749 0.327052381745986 NA NA
"JAKMIP1-DT" 0 NA NA NA NA NA NA
"JAKMIP2-AS1" 0.451724530879208 -0.332821500216875 2.21168172638427 -0.150483451685873 0.880383205708883 NA NA
"JAKMIP3" 1.1057173163531 -1.64688568577745 1.28565688932966 -1.2809682734529 0.200204810106808 NA NA
"JAKMIP3-AS1" 0 NA NA NA NA NA NA
"JAML" 0 NA NA NA NA NA NA
"JARID2-AS1" 0.0974094311575719 0 8.10304584151683 0 1 NA NA
"JARID2-DT" 1.10034860872569 0.210532907194023 1.18661565991458 0.177422997442304 0.85917614452291 NA NA
"JAZF1-AS1" 0.0396250214159875 0 8.10304584151274 0 1 NA NA
"JCAD" 6.53726763966602 0.0216147536014392 0.491363140827343 0.0439893671410617 0.964912879456528 NA NA
"JCADP1" 0.064332384637886 -0.287829221003828 8.10304584153981 -0.0355211147304989 0.971664209877897 NA NA
"JCHAIN" 0.0310062413475151 -0.287779253882171 8.10304584153798 -0.035514948268829 0.971669126899993 NA NA
"JCHAINP1" 0 NA NA NA NA NA NA
"JDP2-AS1" 1.55145884937593 -0.841366652215536 1.09202646608066 -0.770463609032521 0.441024933760517 NA NA
"JHY" 4.7780700334487 0.306616533089825 0.49672945144053 0.617270693736053 0.537056193574039 NA NA
"JKAMPP1" 0 NA NA NA NA NA NA
"JMJD1C-AS1" 1.17182031472142 -2.3229267419186 1.39526222497909 -1.66486750686124 0.0959391921034445 NA NA
"JMJD4P1" 0 NA NA NA NA NA NA
"JMJD7" 0.0397270279054219 -0.287796431756197 8.1030458415403 -0.0355170681968511 0.971667436508609 NA NA
"JPH3" 3.74442305222365 0.34142746305401 0.622085950616728 0.548842909433212 0.583113260186583 NA NA
"JPH4" 3.44132596680919 0.365744054482243 0.597459336162071 0.612165602485503 0.540428197138358 NA NA
"JPT1P1" 0 NA NA NA NA NA NA
"JRKL-AS1" 0 NA NA NA NA NA NA
"JSRP1" 0.241098055114419 -0.792751577416068 4.53280494733621 -0.174892056160931 0.861164452338633 NA NA
"JTB-DT" 0.432798887357812 -0.957110995887586 2.00108244771807 -0.478296632394645 0.632439092915406 NA NA
"JTBP1" 0.024757542505889 -0.287779960012906 8.1030458415403 -0.035515035412684 0.971669057413093 NA NA
"JUNB" 9.83253157373761 0.60539836195411 0.338827704658742 1.7867439811743 0.0739788771036912 NA NA
"KAAG1" 1.02801542189979 1.18995497606515 1.1450064426568 1.03925614016989 0.298685627163281 NA NA
"KANK1P1" 0 NA NA NA NA NA NA
"KANK3" 5.01584911484719 -0.137036780315393 0.472457407423318 -0.290051077964387 0.771777161760435 NA NA
"KANSL1L-AS1" 1.97281281643083 0.00874978654263781 0.76255909173519 0.0114742406686514 0.99084508141067 NA NA
"KARS1P1" 0 NA NA NA NA NA NA
"KARS1P2" 0.0472044080756415 0.994394528765413 8.10304584153469 0.122718610780694 0.902329925989245 NA NA
"KARS1P3" 0.0196258413394228 0 8.10304584153923 0 1 NA NA
"KASH5" 0.0558956308200426 -0.608282080089844 8.1030458415403 -0.0750683251687265 0.940160349546004 NA NA
"KAT2B" 7.5175928792033 -0.469352549956974 0.394853662338983 -1.18867467804828 0.23456770874073 NA NA
"KAT7P1" 0 NA NA NA NA NA NA
"KATNAL2" 3.88170044620947 -0.240281682379323 0.524402030586453 -0.458201281392083 0.646807839369581 NA NA
"KATNBL1P1" 0 NA NA NA NA NA NA
"KATNBL1P2" 0.0200340422392301 0 8.1030458415403 0 1 NA NA
"KATNBL1P3" 0 NA NA NA NA NA NA
"KATNBL1P4" 0 NA NA NA NA NA NA
"KATNBL1P5" 0 NA NA NA NA NA NA
"KATNBL1P6" 0 NA NA NA NA NA NA
"KAZALD1" 0.77579298103314 -0.560053955348685 1.47580225176145 -0.379491191777375 0.704323143941943 NA NA
"KAZN-AS1" 0.0083034808044931 0 8.1030458415403 0 1 NA NA
"KBTBD11-AS1" 0.843711517403438 0.126717410528527 1.31174528593538 0.0966021466874698 0.923042351660378 NA NA
"KBTBD12" 0.251178520983247 -0.928939469896497 6.8629964661676 -0.13535479356224 0.892331364637422 NA NA
"KBTBD13" 0.0531730964387922 -0.28781205222075 8.10304584153747 -0.0355189959243943 0.971665899374442 NA NA
"KBTBD6-DT" 1.57595118077522 -1.06705396074966 1.16929330248303 -0.912563134060318 0.361472350861267 NA NA
"KCNA1" 0.96951138513818 -2.00138150667597 1.44780349339819 -1.38235714708662 0.166862067105216 NA NA
"KCNA10" 0 NA NA NA NA NA NA
"KCNA2" 0.308989879990278 -0.608432943081039 3.87641920337947 -0.156957468003101 0.875278368164376 NA NA
"KCNA3" 1.6212376993328 0.206408635858039 0.905003467791525 0.228074966786301 0.819587960855 NA NA
"KCNA4" 0.436871965943221 -0.491171211829301 2.86748147361676 -0.171290108183257 0.863995658045151 NA NA
"KCNA5" 0.151437191094744 0.673866187980127 8.10304584150946 0.0831620851171931 0.933722659964475 NA NA
"KCNA6" 0.0873838582717244 -0.28784351254378 8.1030458415174 -0.0355228784550326 0.971662803516884 NA NA
"KCNA7" 0.454486922532423 0.644269146453912 1.67666777371139 0.38425569844871 0.700788939665484 NA NA
"KCNAB1" 0.504147373628071 0.430530285493053 1.76439448617746 0.244010219293868 0.807222905256987 NA NA
"KCNAB1-AS1" 0 NA NA NA NA NA NA
"KCNAB1-AS2" 0 NA NA NA NA NA NA
"KCNAB2" 2.56493812523747 -1.63142290919486 0.95773106253507 -1.70342486843494 0.0884885870922203 NA NA
"KCNAB3" 1.86612963725989 -0.027502867267327 0.823007283702634 -0.033417525958694 0.973341633773829 NA NA
"KCNB1" 0.895671459429039 -2.63787819376927 1.50510719514257 -1.75261815389794 0.0796675730294661 NA NA
"KCNB2" 2.13945464417027 0.217431396984399 0.668498114657304 0.325253567986295 0.744989169293382 NA NA
"KCNC1" 1.77524361606052 0.58844032166423 0.941053308233731 0.625299668483901 0.531774397517633 NA NA
"KCNC2" 0 NA NA NA NA NA NA
"KCNC3" 1.18262393199574 0.0121296997915248 1.00156988964204 0.0121106873488977 0.990337305746726 NA NA
"KCNC4" 2.42444001619438 0.515736869816514 0.698777895013119 0.738055501608034 0.460480722822983 NA NA
"KCNC4-DT" 0.0123163059405553 0 8.1030458415403 0 1 NA NA
"KCND1" 2.52130997369127 0.160040971801564 0.725587276504381 0.220567500263489 0.825429208844867 NA NA
"KCND2" 0.210830541068534 -0.287947086704176 8.10304584147119 -0.0355356605821566 0.97165261129 NA NA
"KCND3" 2.37121136143829 0.0309379714117728 0.827499917682955 0.0373872803497079 0.97017621439169 NA NA
"KCND3-AS1" 0 NA NA NA NA NA NA
"KCND3-IT1" 0 NA NA NA NA NA NA
"KCNE1" 2.57884579740174 -0.480282043970696 0.809329596084006 -0.593431954415818 0.552892109069639 NA NA
"KCNE2" 0.409509365036398 0.793576106202955 1.92362721926796 0.412541524810069 0.679942551182863 NA NA
"KCNE3" 2.18799663752217 0.40201663047262 0.646360422188682 0.62196975042396 0.533961758828898 NA NA
"KCNE4" 1.2904266391973 -1.26814577841231 1.2661332423634 -1.00158951363219 0.316541887684229 NA NA
"KCNE5" 1.46743062273699 0.569069881922874 0.955979976853001 0.595273850605324 0.551660432324701 NA NA
"KCNF1" 7.37787869621424 0.396572598079811 0.418177916786995 0.94833462543124 0.342959128956221 NA NA
"KCNG2" 0.0862008932875332 -0.287856627993932 8.10304584151323 -0.0355244970377923 0.971661512889289 NA NA
"KCNG3" 0.22127127779761 0.353330594916016 7.26876251853119 0.0486094564260732 0.961230533737436 NA NA
"KCNG4" 0.0259521663010888 0 8.1030458415403 0 1 NA NA
"KCNH1-IT1" 1.36503045590756 -1.2547959934305 1.20154174590919 -1.04432159573533 0.296336624608321 NA NA
"KCNH3" 0.685107124016279 -3.09207205629915 1.56176038073348 -1.97986329685669 0.0477188915862292 NA NA
"KCNH4" 0.0083034808044931 0 8.1030458415403 0 1 NA NA
"KCNH6" 0.230811117043424 0.269074094353216 5.10184611922162 0.0527405351054118 0.957938641607917 NA NA
"KCNH7" 0.201053386882734 -0.928956912949534 5.98187648569733 -0.155295234726205 0.876588572179689 NA NA
"KCNH7-AS1" 0.0505992503883528 0 8.10304584152748 0 1 NA NA
"KCNH8" 1.22509682955519 -1.06446981253636 1.41812084215888 -0.75061996191796 0.452881404091434 NA NA
"KCNIP1" 1.46479349718634 1.15995047658348 0.815371187162203 1.42260420143192 0.154850925368285 NA NA
"KCNIP1-AS1" 0 NA NA NA NA NA NA
"KCNIP1-OT1" 0.0487159773216596 0 8.10304584153851 0 1 NA NA
"KCNIP2" 0.531705208477406 -2.53162417916579 1.9663787252469 -1.28745502921769 0.197935734501054 NA NA
"KCNIP2-AS1" 0.250046272126261 -0.938349547328188 4.4675406367025 -0.210037159957606 0.833638670405031 NA NA
"KCNIP3" 0.647169894622034 -0.050445704074646 1.85371185885298 -0.0272133470116872 0.97828957027328 NA NA
"KCNIP4" 0.271231597268514 0 5.8993567140191 0 1 NA NA
"KCNIP4-IT1" 0.148763756805408 0.353376279468194 8.10304584151834 0.0436103023948805 0.965215039388529 NA NA
"KCNJ1" 0.0102248976740533 0 8.1030458415403 0 1 NA NA
"KCNJ10" 0.0915870033002723 0 8.10304584152533 0 1 NA NA
"KCNJ11" 0.878961820604623 -0.278854932866463 1.13526873852234 -0.245629006951623 0.8059694327155 NA NA
"KCNJ12" 1.41057967936226 -0.746920939990308 1.04264595660842 -0.716370629221 0.473762525611693 NA NA
"KCNJ13" 0.559394712032841 -1.57534244106994 2.22904699361741 -0.706733615567879 0.47973203532579 NA NA
"KCNJ14" 5.50387511714641 -0.235380586969911 0.482023389793992 -0.488317770369003 0.625324776328424 NA NA
"KCNJ15" 0.719681466244461 -2.99587660874953 1.61940606048852 -1.84998480729767 0.064315739342369 NA NA
"KCNJ16" 0 NA NA NA NA NA NA
"KCNJ18" 0.0102248976740533 0 8.1030458415403 0 1 NA NA
"KCNJ2-AS1" 2.23838652067088 -1.84686554764479 1.12909396767144 -1.63570579643926 0.101901175775845 NA NA
"KCNJ3" 0.132810985600247 0.35338573459601 8.10304584149578 0.0436114692559578 0.965214109253028 NA NA
"KCNJ4" 0.625250782865448 -0.24081951534546 1.71315604508921 -0.140570683000987 0.888209109798584 NA NA
"KCNJ5" 4.37624296982684 0.0344870382312774 0.586962153118436 0.0587551310558155 0.95314714691215 NA NA
"KCNJ5-AS1" 0.409113840061518 0.283641041118619 2.52135349870537 0.112495547040214 0.910430500279729 NA NA
"KCNJ6-AS1" 0.0695960873309607 -0.60828248009967 8.10304584153512 -0.0750683745341407 0.940160310268927 NA NA
"KCNJ9" 0 NA NA NA NA NA NA
"KCNK1" 7.68179432470454 -0.674258051359205 0.428924349255459 -1.57197429460371 0.115956512809876 NA NA
"KCNK10" 5.76850728782243 -0.0311071584715775 0.432094730226595 -0.071991524764175 0.942608652609527 NA NA
"KCNK12" 2.3409092068782 -0.433151299313977 0.801799543833499 -0.540223928343771 0.589042612721262 NA NA
"KCNK13" 0.176285609821208 -0.608384166976844 8.10304584147291 -0.0750809237512911 0.940150325619752 NA NA
"KCNK15" 0.152389853392378 -0.287922580907791 8.10304584147435 -0.0355326363123973 0.9716550227852 NA NA
"KCNK15-AS1" 0.484315603653585 0.00264057827451017 2.54724098595736 0.00103664250421038 0.99917287909896 NA NA
"KCNK16" 0 NA NA NA NA NA NA
"KCNK17" 0.0127985154158495 0 8.1030458415403 0 1 NA NA
"KCNK18" 0.013068165174519 0.994444712686217 8.1030458415403 0.122724803997553 0.902325021588189 NA NA
"KCNK2" 0.661031507194831 1.1364567128343 1.35674722538747 0.837633342135443 0.402236660913341 NA NA
"KCNK3" 0.355659097244618 1.35727541745118 3.35681488308854 0.404334306395347 0.685966901274937 NA NA
"KCNK4" 0.0202628305650191 0 8.1030458415393 0 1 NA NA
"KCNK4-CATSPERZ" 0 NA NA NA NA NA NA
"KCNK5" 1.72213161286363 0.558252077538579 0.779704957982301 0.715978617069729 0.474004552405023 NA NA
"KCNK6" 6.11159201932558 0.19105897424879 0.488426613484981 0.391172325532309 0.695669862860499 NA NA
"KCNK7" 0.0850216907021541 0 8.10304584149735 0 1 NA NA
"KCNK9" 0.023893050553319 0 8.1030458415403 0 1 NA NA
"KCNMA1" 4.69102978477371 0.408248594096908 0.544030485311493 0.750414921809315 0.453004846663358 NA NA
"KCNMA1-AS1" 0.0120561868881342 0.994442653667596 8.1030458415403 0.122724549893274 0.902325222812991 NA NA
"KCNMA1-AS2" 0 NA NA NA NA NA NA
"KCNMA1-AS3" 0.00936076753541151 0 8.1030458415391 0 1 NA NA
"KCNMB1" 8.88408515339257 0.431510692104169 0.459891337030547 0.93828836805314 0.348096235846005 NA NA
"KCNMB2" 0.27070517114467 -0.287888985938503 5.26588375581682 -0.0546705926845601 0.956400897949718 NA NA
"KCNMB2-AS1" 5.82012763206018 -0.866315638371673 0.497238424060813 -1.74225401025268 0.0814640069244131 NA NA
"KCNMB3" 6.39615108942079 -0.518007662904969 0.450383865737976 -1.15014702415281 0.250083321182619 NA NA
"KCNMB3P1" 0 NA NA NA NA NA NA
"KCNN1" 1.79629205163009 -0.0443208519583107 0.795175425456755 -0.0557372002949569 0.955551164001546 NA NA
"KCNN2" 0.912141450060404 -0.834002372657664 1.48049209499172 -0.563327812069359 0.573211683023928 NA NA
"KCNN3" 4.10066752414598 -0.465235986672675 0.546961345770638 -0.850582934735879 0.395001072451547 NA NA
"KCNN4" 0.422091538187487 -0.396023622960858 2.69887614033463 -0.146736494143727 0.883340012212033 NA NA
"KCNQ1" 0.151868430426952 0 8.10304584150436 0 1 NA NA
"KCNQ1-AS1" 0.131311523402894 -0.608362119998404 8.10304584150221 -0.0750782029249412 0.940152490415071 NA NA
"KCNQ1DN" 0.124195642767593 -0.914182900224816 8.10273194567772 -0.112824033468425 0.910170064044877 NA NA
"KCNQ2-AS1" 0 NA NA NA NA NA NA
"KCNQ3" 0.944855895327129 -1.70602760245611 1.48714587598624 -1.14718241835201 0.25130623638211 NA NA
"KCNQ4" 1.55183429481329 0.130307663579443 0.811304578823976 0.160614973686368 0.872396660723669 NA NA
"KCNQ5" 2.49291491143798 -0.530232443057865 0.721987235617001 -0.734406949182052 0.462700752753535 NA NA
"KCNQ5-AS1" 0.0647422343032882 0.673954946315328 8.1030458415403 0.0831730388171193 0.933713950350086 NA NA
"KCNQ5-DT" 0.13625358608173 0.0328942832423385 8.10304584152883 0.00405949613091812 0.996760999608693 NA NA
"KCNRG" 1.56694220704707 0.078639224332924 0.88304989672613 0.0890541119187891 0.929038905816813 NA NA
"KCNS1" 0.364422972792404 0.500954095846962 2.96823150086407 0.168771908694161 0.865976054939991 NA NA
"KCNS2" 0 NA NA NA NA NA NA
"KCNS3" 3.31534449271939 0.597146716722106 0.590886186133602 1.01059515476148 0.312210235789019 NA NA
"KCNT1" 0.387258589391581 -0.0825866558140818 2.82115608927045 -0.0292740469512407 0.976646025561582 NA NA
"KCNT2" 4.06074386445931 0.082469029252504 0.464263291324057 0.177634180417983 0.859010279326834 NA NA
"KCNU1" 0.0237750850245577 0 8.1030458415395 0 1 NA NA
"KCNV1" 0.0222273744014217 0.994428240942925 8.1030458415403 0.122722771213386 0.902326631347139 NA NA
"KCNV2" 0.0249098241113849 -0.287780124415164 8.10304584153491 -0.0355150557016535 0.971669041235044 NA NA
"KCP" 3.67567143827276 0.303400893084793 0.559112622872207 0.542647188908378 0.587372741991004 NA NA
"KCTD10P1" 0 NA NA NA NA NA NA
"KCTD11" 3.15406365808169 -0.595766964213524 0.700172355330558 -0.850886156355397 0.394832595666094 NA NA
"KCTD13" 6.93218147568536 -0.293405549667958 0.394185782217229 -0.744333161935983 0.456674943672592 NA NA
"KCTD13-DT" 2.19613111663999 -0.2637746481708 0.656278574514274 -0.401924820364623 0.687739355549291 NA NA
"KCTD14" 4.35808135113975 0.537971394553005 0.50132914931915 1.07309019490213 0.283230649865796 NA NA
"KCTD16" 1.57984957495252 0.695740377197395 0.789093352436047 0.881695904609438 0.377941276282047 NA NA
"KCTD18" 6.0745141833301 0.104932051917836 0.427160889074429 0.245649952047817 0.805953217600734 NA NA
"KCTD19" 0.602932333694761 0.416037649896986 1.49470125409448 0.278341674469947 0.780750087947844 NA NA
"KCTD21-AS1" 6.00275740414515 -0.127364697387966 0.44640728221155 -0.285310527993602 0.775406247749223 NA NA
"KCTD4" 0.421684680601525 1.33607907403059 2.26747651737513 0.589236123855104 0.555702887611042 NA NA
"KCTD5P1" 0.00886594486577857 0 8.10304584154009 0 1 NA NA
"KCTD8" 0.242080230673838 -0.928979075919746 5.55748152117636 -0.167158284265983 0.867245506864198 NA NA
"KCTD9P1" 0 NA NA NA NA NA NA
"KCTD9P2" 0 NA NA NA NA NA NA
"KCTD9P3" 0 NA NA NA NA NA NA
"KCTD9P4" 0.0177009362067689 0 8.10304584153982 0 1 NA NA
"KCTD9P5" 0 NA NA NA NA NA NA
"KCTD9P6" 0 NA NA NA NA NA NA
"KDF1" 0.02753932930086 0 8.10304584152748 0 1 NA NA
"KDM2B-DT" 0.248071772006948 0.0111952020048579 5.52027942934013 0.00202801364462742 0.998381880333032 NA NA
"KDM3AP1" 0.106961860469913 0.350579930006815 8.10298906334667 0.0432655069957628 0.965489886892186 NA NA
"KDM4A-AS1" 5.03836543635164 0.0815988182689979 0.464392596958093 0.17571085069722 0.860521110314965 NA NA
"KDM4C" 7.35050680033573 -0.770982619438035 0.408501033195814 -1.88734558002566 0.0591138595822098 NA NA
"KDM4D" 8.60198965263447 -0.095862487669044 0.356229448012781 -0.269103209192308 0.787850260922447 NA NA
"KDM4E" 0 NA NA NA NA NA NA
"KDM4F" 0 NA NA NA NA NA NA
"KDM5C-IT1" 0.56246335499202 1.26993798214872 2.04511566523029 0.620961446699261 0.534624989993309 NA NA
"KDM5DP1" 0.0200956637562528 0 8.10304584153923 0 1 NA NA
"KDM7A-DT" 3.69937292162468 -0.995998745600291 0.714898713670557 -1.39320259857017 0.163558534205223 NA NA
"KDM8" 4.26407745081408 -0.532315223041404 0.557264860889633 -0.955228402866818 0.339462205325098 NA NA
"KDR" 9.65599724481418 0.0544329350619293 0.330994433065446 0.164452720723453 0.869374763332064 NA NA
"KDSR-DT" 5.20960218368581 0.273428942556895 0.486326094224432 0.562233747693398 0.57395677102675 NA NA
"KEL" 0.144616396100943 0.887762404862268 8.08359988752242 0.109822655402897 0.912550023308773 NA NA
"KERA" 0.0452982628787861 0 8.10304584153405 0 1 NA NA
"KHDC1L" 0.656078580087756 0.670959446208054 1.68985165976216 0.397052275169816 0.691328912180925 NA NA
"KHDC1P1" 0.012284013421823 0 8.1030458415403 0 1 NA NA
"KHDC3L" 0.0606076598560993 0 8.10304584152079 0 1 NA NA
"KHDRBS2" 1.56876403152497 -0.560539128143942 1.04057107419723 -0.538684134167753 0.590104823107446 NA NA
"KHDRBS2-OT1" 0.0372733460530952 0 8.10304584153478 0 1 NA NA
"KHK" 3.13439139022393 0.575162344771501 0.598299008966476 0.961329262044171 0.336386639260737 NA NA
"KHSRPP1" 0 NA NA NA NA NA NA
"KIAA0040" 0.50292266229997 -0.940700706671473 1.96796928136522 -0.478005787782872 0.632646085609658 NA NA
"KIAA0087" 0.0171149362079666 0 8.1030458415403 0 1 NA NA
"KIAA0319" 1.29342996069057 -0.495102884201056 1.29688844229333 -0.381762122365399 0.702637816561953 NA NA
"KIAA0408" 3.46523576090637 -1.554591203269 0.738634289724149 -2.10468323079013 0.0353188911550831 NA NA
"KIAA0513" 5.61765800219223 0.114737779808214 0.416153377886866 0.275710317169181 0.782770570715645 NA NA
"KIAA0825" 3.51984867505023 -0.363273261142317 0.572623344366697 -0.634401766389886 0.525818657116606 NA NA
"KIAA0895LP1" 0 NA NA NA NA NA NA
"KIAA1143P1" 0.015427605311482 -0.287763488269614 8.1030458415403 -0.0355130026285169 0.971670678317694 NA NA
"KIAA1143P2" 0.0190908425398318 0 8.10304584153903 0 1 NA NA
"KIAA1191P1" 0 NA NA NA NA NA NA
"KIAA1191P2" 0 NA NA NA NA NA NA
"KIAA1191P3" 0 NA NA NA NA NA NA
"KIAA1210" 0.0178689841460039 -0.287763488269614 8.1030458415403 -0.0355130026285169 0.971670678317694 NA NA
"KIAA1328P1" 0 NA NA NA NA NA NA
"KIAA1614" 3.33054748983889 0.351664330889453 0.598532229819573 0.587544518689431 0.556838060386761 NA NA
"KIAA1614-AS1" 1.36642441418554 -0.497215772811917 1.13990312116827 -0.436191254834294 0.662697972363086 NA NA
"KIAA1671-AS1" 0.352855621119397 -1.23264958863925 2.81844809610253 -0.43735046614618 0.661857201336966 NA NA
"KIAA1755" 2.48565940822414 0.256075783045909 0.796748705808267 0.321400940069468 0.747906570809094 NA NA
"KIAA2012" 0.327389080947999 0.221618684922753 3.23606067234594 0.0684840945092951 0.945400281090735 NA NA
"KIAA2012-AS1" 0.652762894189317 -0.58617909519321 1.86671824800261 -0.314015838126842 0.753509009670494 NA NA
"KICS2" 4.61205046825683 -0.441242245500532 0.556511092805192 -0.792872327623108 0.427852211343212 NA NA
"KIF12" 0 NA NA NA NA NA NA
"KIF17" 3.67601606788727 0.255237890690847 0.505573547191014 0.504848190948593 0.613665465238546 NA NA
"KIF18B-DT" 0.0553366147640802 -0.28780869026672 8.10304584154004 -0.0355185810243448 0.971666230208033 NA NA
"KIF18BP1" 0 NA NA NA NA NA NA
"KIF19" 0.642081978908787 1.14853106371039 1.46138250758496 0.785920905546092 0.431913826163382 NA NA
"KIF19BP" 0 NA NA NA NA NA NA
"KIF1C-AS1" 0.0184746683177806 0 8.10304584153922 0 1 NA NA
"KIF21B" 6.56979777228538 -0.0744208330518846 0.416934747998929 -0.178495156398132 0.85833412475207 NA NA
"KIF23-AS1" 4.74186544573781 0.332891700433835 0.561425724943516 0.592939877251486 0.553221389387416 NA NA
"KIF25" 0.932429486783986 -1.69467237126676 1.42648581523541 -1.18800506332907 0.234831414868817 NA NA
"KIF25-AS1" 3.72716593053306 -0.42774816787239 0.573688909155549 -0.745609965690327 0.455903061070366 NA NA
"KIF26A" 1.79613089476918 0.388357314263912 0.820420190492576 0.473363916154653 0.635953568905396 NA NA
"KIF26A-DT" 0 NA NA NA NA NA NA
"KIF26B" 7.60521805134386 -0.39336608879608 0.452029915877051 -0.870221361417753 0.384179444307029 NA NA
"KIF26B-AS1" 0 NA NA NA NA NA NA
"KIF28P" 0 NA NA NA NA NA NA
"KIF2B" 0 NA NA NA NA NA NA
"KIF3AP1" 0.0729218869257685 0 8.10304584151961 0 1 NA NA
"KIF4B" 0.656913889499278 -0.913107227899429 1.52673468971141 -0.598078522779898 0.549787540136578 NA NA
"KIF4CP" 0 NA NA NA NA NA NA
"KIF5A" 6.74832480847645 0.199549065871732 0.374252364509112 0.533193868082758 0.593899385783162 NA NA
"KIF5C-AS1" 0.0145588991855777 0 8.1030458415403 0 1 NA NA
"KIF6" 1.60950934533907 0.813373678644556 0.757608620944734 1.07360668313183 0.282999001000614 NA NA
"KIF9-AS1" 6.73370495093023 -0.469200603826703 0.440040937874557 -1.06626580266143 0.286303503660951 NA NA
"KIFAP3-AS1" 0 NA NA NA NA NA NA
"KIFC2" 9.59468661416539 -0.0382771793071486 0.319583493296957 -0.119772078689876 0.904663700667939 NA NA
"KILH" 0.048378961745427 0.994394602510058 8.10304584153586 0.122718619881531 0.9023299187823 NA NA
"KIR2DL1" 0 NA NA NA NA NA NA
"KIR2DL3" 0.0223702771050002 0 8.1030458415403 0 1 NA NA
"KIR2DL4" 0 NA NA NA NA NA NA
"KIR2DP1" 0 NA NA NA NA NA NA
"KIR2DS4" 0 NA NA NA NA NA NA
"KIR3DL1" 0 NA NA NA NA NA NA
"KIR3DL2" 0 NA NA NA NA NA NA
"KIR3DL3" 0 NA NA NA NA NA NA
"KIR3DP1" 0 NA NA NA NA NA NA
"KIR3DX1" 0 NA NA NA NA NA NA
"KIRREL1-IT1" 0.110764511707427 0.673849334479285 8.10304584152613 0.0831600052200089 0.933724313753823 NA NA
"KIRREL2" 5.39204895462042 -0.0424796213500054 0.520752191817994 -0.0815735814797151 0.934985810187286 NA NA
"KIRREL3" 3.64957668355486 0.979866258522729 0.678856238164866 1.44340760743626 0.148905682353161 NA NA
"KIRREL3-AS1" 0 NA NA NA NA NA NA
"KIRREL3-AS2" 0 NA NA NA NA NA NA
"KIRREL3-AS3" 0.102774783331467 0 8.10304584153068 0 1 NA NA
"KISS1" 0.220345918566299 1.22437661483537 6.39556314767609 0.191441564497767 0.848179658452203 NA NA
"KISS1R" 0.382929330463861 -0.608431007235515 4.26511843098359 -0.142652781412966 0.886564410178 NA NA
"KIT" 8.99583129078777 -0.436661188328901 0.348570523621122 -1.25271977616653 0.210307706245407 NA NA
"KIZ-AS1" 3.1043092137899 0.293646625159936 0.619436767561748 0.474054238523489 0.635461230066361 NA NA
"KL" 0.3115513736142 0.994482849103804 4.15709160498425 0.239225627819085 0.81093063137953 NA NA
"KLB" 0.873624985778256 0.984603199205614 1.19944843778606 0.820879971316642 0.411714640542037 NA NA
"KLC1-AS1" 0.228182154654348 -0.287892928386167 5.13166334351067 -0.0561012890197146 0.955261117068448 NA NA
"KLC2-AS1" 0 NA NA NA NA NA NA
"KLC2-AS2" 0 NA NA NA NA NA NA
"KLC3" 0.195505395401912 0 8.10304584143118 0 1 NA NA
"KLC4-AS1" 1.21297704809478 -0.440046860883443 1.01720444148053 -0.432604148132658 0.66530237536687 NA NA
"KLF1" 0.0249346735458616 0 8.1030458415403 0 1 NA NA
"KLF14" 0.197516083925751 0.353325694830938 6.76741854188943 0.0522098186544689 0.958361509450558 NA NA
"KLF15" 5.57868898262438 -0.275787195687896 0.468493743031547 -0.588667831299778 0.556084121386537 NA NA
"KLF17" 0.152057010487255 0.353334505417131 8.10304584149223 0.0436051470433323 0.965219148854727 NA NA
"KLF17P1" 0 NA NA NA NA NA NA
"KLF18" 0 NA NA NA NA NA NA
"KLF2" 0.916759518122381 -2.0368555466839 1.4502208666826 -1.40451402505553 0.160165838264335 NA NA
"KLF2-DT" 0 NA NA NA NA NA NA
"KLF2P1" 0.010399839673666 0 8.1030458415403 0 1 NA NA
"KLF2P2" 0 NA NA NA NA NA NA
"KLF2P3" 0 NA NA NA NA NA NA
"KLF2P4" 0 NA NA NA NA NA NA
"KLF3-AS1" 2.95654035358109 0.0980517113680177 0.682152107045757 0.143738779599548 0.885706747464731 NA NA
"KLF3P1" 1.01402265576687 -2.62279851129008 1.37108901071039 -1.9129308825334 0.055756901392307 NA NA
"KLF3P2" 0 NA NA NA NA NA NA
"KLF4" 3.26178543953739 -0.776300419065445 0.677394408681132 -1.14600948740761 0.251791226493481 NA NA
"KLF4P1" 0 NA NA NA NA NA NA
"KLF7-IT1" 0.511868964453529 1.51093927468311 1.7328246533012 0.871951626383331 0.383234767739435 NA NA
"KLF7P1" 0.00992447624296523 0 8.1030458415403 0 1 NA NA
"KLF8" 3.39437124613479 0.740484967238942 0.563609380591389 1.31382654856092 0.188904581246554 NA NA
"KLF8P1" 0 NA NA NA NA NA NA
"KLF9" 2.17977016269287 0.00723363705421053 0.712694069030371 0.0101497085054349 0.991901843327841 NA NA
"KLHDC1" 1.13894001510734 -1.06745200314486 1.26084749712518 -0.846614682250414 0.397209927519837 NA NA
"KLHDC7A" 4.33588273059674 0.182039830004724 0.495348102856388 0.367498793182018 0.713246991863181 NA NA
"KLHDC7B" 0.0083034808044931 0 8.1030458415403 0 1 NA NA
"KLHDC7B-DT" 0.012093223816089 0 8.1030458415403 0 1 NA NA
"KLHDC8A" 4.46171537051874 -0.174451245848097 0.53249993007347 -0.327608016444297 0.74320805992728 NA NA
"KLHL1" 0 NA NA NA NA NA NA
"KLHL10" 0.067634930219803 0 8.10304584151811 0 1 NA NA
"KLHL14" 9.70340196356678 -0.108596640542946 0.328132726184985 -0.330953397442365 0.740679687143177 NA NA
"KLHL17" 8.99801344927048 0.202632649447666 0.325462729222811 0.622598630360971 0.533548311474304 NA NA
"KLHL22" 5.24611033544342 0.266774849224927 0.430263487947679 0.620026696890829 0.535240210706903 NA NA
"KLHL25P1" 0 NA NA NA NA NA NA
"KLHL26" 9.34666143685956 -0.00367068432246343 0.334233185932267 -0.0109824053294555 0.991237484493381 NA NA
"KLHL2P1" 0 NA NA NA NA NA NA
"KLHL3" 8.54242247348074 -0.17770971422199 0.380333236195378 -0.467247395993287 0.640322887469586 NA NA
"KLHL30" 0.96466564722262 -3.01365666987026 1.49173729711802 -2.02023283569602 0.0433592418302087 NA NA
"KLHL30-AS1" 0 NA NA NA NA NA NA
"KLHL31" 0.432738660838155 0.273621854823651 2.15320896523563 0.127076312258299 0.898879999529382 NA NA
"KLHL32" 0.345695577527823 0.994497878512301 3.52839364841705 0.281855704778991 0.778054155462538 NA NA
"KLHL33" 0.14982284867321 -0.906143446631831 8.10254056135969 -0.111834484476776 0.910954644365331 NA NA
"KLHL34" 0.359764111803065 0.359729975212656 2.81145991066661 0.12795130880147 0.898187506158194 NA NA
"KLHL35" 6.65892165730722 0.1248363219917 0.374447653509223 0.333387913695726 0.738841485311633 NA NA
"KLHL38" 0.0531448199049062 0.673940533590662 8.1030458415403 0.0831712601372317 0.933715364631117 NA NA
"KLHL4" 1.74727169011645 -0.870417070955296 0.896358699890251 -0.97105887527155 0.331518961191528 NA NA
"KLHL40" 0 NA NA NA NA NA NA
"KLHL41" 1.1176155488113 -0.245798361566524 1.20654645159877 -0.203720595457243 0.838571846848879 NA NA
"KLHL6" 0.507075318170161 2.01394003544767 2.00126800719836 1.00633199961411 0.314255892356851 NA NA
"KLHL6-AS1" 0.545337607223406 -0.981021883711086 2.02587379264929 -0.484246297706521 0.628211083180964 NA NA
"KLHL7-DT" 2.66659986306859 1.39010488473266 0.67941784701801 2.04602350502549 0.0407540581473197 NA NA
"KLK1" 0.216954702680106 -0.608439423102287 7.36511241156635 -0.0826110165198265 0.934160841304128 NA NA
"KLK10" 0.0764997314421102 1.67009907525611 8.07761263809142 0.206756519541487 0.836200014733927 NA NA
"KLK11" 0.36984427039204 -1.57772747350109 2.6074414115751 -0.605086452373255 0.545121555392913 NA NA
"KLK12" 0 NA NA NA NA NA NA
"KLK13" 0 NA NA NA NA NA NA
"KLK14" 0.0245929362478134 0 8.10304584152983 0 1 NA NA
"KLK15" 0 NA NA NA NA NA NA
"KLK2" 0.0487476265590286 0.673952887296707 8.1030458415403 0.0831727847128403 0.933714152395907 NA NA
"KLK3" 3.57005602567516 -0.0342822874195539 0.630790349589125 -0.0543481482268779 0.956657789472247 NA NA
"KLK4" 0 NA NA NA NA NA NA
"KLK5" 0.00986299089135307 0 8.10304584153878 0 1 NA NA
"KLK6" 0.782926096498663 -0.867738396368909 1.33838619162619 -0.648346793920947 0.516760674830428 NA NA
"KLK7" 0 NA NA NA NA NA NA
"KLK8" 0.0896243803028993 0 8.1030458415403 0 1 NA NA
"KLK9" 0 NA NA NA NA NA NA
"KLKB1" 0.208923924780777 0 5.91072354662599 0 1 NA NA
"KLKP1" 0 NA NA NA NA NA NA
"KLLN" 2.45106463525666 0.433105389043531 0.670330587242204 0.646107155613117 0.518209961568433 NA NA
"KLRA1P" 0.0677606375614595 0 8.1030458415403 0 1 NA NA
"KLRB1" 0 NA NA NA NA NA NA
"KLRC1" 0.252390331283556 0.353337492872669 4.96592215313738 0.0711524429857275 0.943276430431771 NA NA
"KLRC2" 0.0259586605587885 0 8.1030458415403 0 1 NA NA
"KLRC3" 0 NA NA NA NA NA NA
"KLRC4" 0.0117105097379052 -0.287763488269614 8.1030458415403 -0.0355130026285169 0.971670678317694 NA NA
"KLRC4-KLRK1" 0.0144143174891462 0 8.1030458415403 0 1 NA NA
"KLRD1" 2.91676762752943 0.791617081352063 0.718702632608735 1.10145287554975 0.270699603480863 NA NA
"KLRF1" 0 NA NA NA NA NA NA
"KLRF2" 0 NA NA NA NA NA NA
"KLRG1" 3.78057493603695 0.239311537798616 0.593280191886261 0.403370180011834 0.686675920531983 NA NA
"KLRG2" 0.408401426887536 -0.614629607573075 2.92230220794664 -0.210323766618561 0.833414987043569 NA NA
"KLRK1" 0.028906674747687 0 8.10304584153963 0 1 NA NA
"KLRK1-AS1" 1.96089781818736 -1.13908217234854 0.964837843377917 -1.18059441818802 0.237763882107334 NA NA
"KMO" 1.46303242589917 0.0478127886469994 0.896218861838548 0.0533494559006645 0.957453476166851 NA NA
"KMT2CP1" 0 NA NA NA NA NA NA
"KMT2CP2" 0 NA NA NA NA NA NA
"KMT2CP3" 0 NA NA NA NA NA NA
"KMT2CP4" 0 NA NA NA NA NA NA
"KMT2CP5" 0.0225450869927669 0 8.10304584152006 0 1 NA NA
"KMT2E-AS1" 6.55812807396601 -0.340562058683987 0.452103529435873 -0.753283344434259 0.451279665254548 NA NA
"KMT5AP1" 0.0144143174891462 0 8.1030458415403 0 1 NA NA
"KMT5AP2" 0.072375559042628 -0.608295626952576 8.10304584152289 -0.0750699969924214 0.940159019376978 NA NA
"KMT5AP3" 0 NA NA NA NA NA NA
"KMT5C" 8.8116859010333 0.400085267992232 0.318269737670173 1.25706349249845 0.208730645429376 NA NA
"KNCN" 0.0113111133755411 0 8.1030458415403 0 1 NA NA
"KNG1" 0.16373660371737 0.673789003161079 8.10304584148833 0.0831525597092414 0.93373023390765 NA NA
"KNOP1P1" 0.00992447624296523 0 8.1030458415403 0 1 NA NA
"KNOP1P2" 0 NA NA NA NA NA NA
"KNOP1P3" 0 NA NA NA NA NA NA
"KNOP1P4" 0.0101711875132875 0 8.10304584154004 0 1 NA NA
"KNOP1P5" 0.131050957219034 -0.287889144749331 8.10304584147434 -0.0355285099432376 0.971658313073923 NA NA
"KPLCE" 0 NA NA NA NA NA NA
"KPNA2P1" 0 NA NA NA NA NA NA
"KPNA2P2" 0.0402774962202512 0.673957005333953 8.1030458415403 0.0831732929213987 0.933713748304268 NA NA
"KPNA2P3" 0 NA NA NA NA NA NA
"KPNA4P1" 0.195390157934568 -0.94080546508738 6.81303749954898 -0.138088989698011 0.890170087359974 NA NA
"KPNA7" 0 NA NA NA NA NA NA
"KPNB1-DT" 2.84600783591828 0.462626880826011 0.602125939729537 0.768322455986224 0.442295636697181 NA NA
"KPNB1P1" 0.185650731637265 0.673781543073959 7.91835151504541 0.0850911381988698 0.932188935448707 NA NA
"KPRP" 0.0082374088221482 0 8.1030458415403 0 1 NA NA
"KRASP1" 0 NA NA NA NA NA NA
"KRBOX1" 0.0109184814739803 0 8.1030458415403 0 1 NA NA
"KRBOX1-AS1" 0 NA NA NA NA NA NA
"KRBOX5P1" 0 NA NA NA NA NA NA
"KRR1P1" 0 NA NA NA NA NA NA
"KRT1" 0 NA NA NA NA NA NA
"KRT12" 0.0171149362079666 0 8.1030458415403 0 1 NA NA
"KRT125P" 0 NA NA NA NA NA NA
"KRT126P" 0 NA NA NA NA NA NA
"KRT127P" 0 NA NA NA NA NA NA
"KRT128P" 0 NA NA NA NA NA NA
"KRT13" 0.0112119951205771 0 8.1030458415403 0 1 NA NA
"KRT14" 0.103591157174949 -0.608334487568843 8.10304584153254 -0.0750747927959134 0.940155203647048 NA NA
"KRT15" 0.564203773617219 1.65629195990232 2.57188969072234 0.643998055545351 0.519576694889668 NA NA
"KRT16" 0.0493592403315387 0 8.1030458415403 0 1 NA NA
"KRT16P1" 0 NA NA NA NA NA NA
"KRT16P2" 0 NA NA NA NA NA NA
"KRT16P3" 0 NA NA NA NA NA NA
"KRT16P4" 0 NA NA NA NA NA NA
"KRT16P5" 0 NA NA NA NA NA NA
"KRT16P6" 0 NA NA NA NA NA NA
"KRT17" 1.17749392007602 -0.10887353249242 1.14253798356693 -0.0952909522994802 0.924083728971472 NA NA
"KRT17P1" 0 NA NA NA NA NA NA
"KRT17P2" 0 NA NA NA NA NA NA
"KRT17P3" 0 NA NA NA NA NA NA
"KRT17P4" 0 NA NA NA NA NA NA
"KRT17P5" 0 NA NA NA NA NA NA
"KRT17P6" 0 NA NA NA NA NA NA
"KRT17P7" 0 NA NA NA NA NA NA
"KRT17P8" 0 NA NA NA NA NA NA
"KRT18P1" 0 NA NA NA NA NA NA
"KRT18P10" 0.0112725434963834 0 8.1030458415347 0 1 NA NA
"KRT18P11" 0.0220718460159509 -0.287777900994285 8.1030458415403 -0.035514781308405 0.971669260031152 NA NA
"KRT18P12" 0.0545357665223758 0 8.10304584153345 0 1 NA NA
"KRT18P13" 0.0233657673124724 0 8.10304584153491 0 1 NA NA
"KRT18P14" 0 NA NA NA NA NA NA
"KRT18P15" 0.0907316901322081 1.54876089674993 8.08262567761113 0.19161606123119 0.848042960600953 NA NA
"KRT18P16" 0.365740418409257 0.0791096033159591 2.59072394156856 0.0305357132215569 0.975639811620423 NA NA
"KRT18P17" 0.0969768520052116 -0.287871996849537 8.10304584152201 -0.0355263937141278 0.971660000515177 NA NA
"KRT18P18" 1.3484835967869 0.0268418616240227 0.915795407747826 0.0293098888648434 0.976617440118154 NA NA
"KRT18P19" 0 NA NA NA NA NA NA
"KRT18P2" 0 NA NA NA NA NA NA
"KRT18P20" 0.00843519566997121 -0.287761429250993 8.1030458415403 -0.035512748524238 0.971670880935767 NA NA
"KRT18P21" 0.118231371542947 0.673865045050313 8.10304584150489 0.0831619440678326 0.933722772117091 NA NA
"KRT18P22" 0.186348162486798 0.99425447782633 8.10304584144244 0.122701327041899 0.902343612981132 NA NA
"KRT18P23" 0 NA NA NA NA NA NA
"KRT18P24" 0.244078538253076 0.81179526591244 5.46774239052736 0.148469918282698 0.881971924553453 NA NA
"KRT18P25" 0 NA NA NA NA NA NA
"KRT18P26" 0.19972245889062 -0.904583793546969 6.72411087705558 -0.134528387482967 0.892984765145725 NA NA
"KRT18P27" 0.038065620383758 0 8.10304584153073 0 1 NA NA
"KRT18P28" 0 NA NA NA NA NA NA
"KRT18P29" 0 NA NA NA NA NA NA
"KRT18P3" 0.0082374088221482 0 8.1030458415403 0 1 NA NA
"KRT18P31" 0.0774567810225433 -0.950142452105368 8.10263919782601 -0.117263329750669 0.906651383121726 NA NA
"KRT18P32" 0.0303357161565899 0 8.10304584153991 0 1 NA NA
"KRT18P33" 0.0136372806150015 -0.287763488269614 8.1030458415403 -0.0355130026285169 0.971670678317694 NA NA
"KRT18P34" 0.0152553158790369 0 8.1030458415403 0 1 NA NA
"KRT18P35" 0.537700512062269 0.546442110672454 2.2372946222108 0.244242356481634 0.807043124454203 NA NA
"KRT18P36" 0.0260833312351624 0 8.10304584152239 0 1 NA NA
"KRT18P37" 0.0484209128882689 -0.608267197531252 8.10304584153878 -0.0750664885064677 0.940161810867301 NA NA
"KRT18P38" 0 NA NA NA NA NA NA
"KRT18P39" 0.115119549945794 -0.608340802828141 8.10304584149456 -0.0750755721648411 0.940154583550598 NA NA
"KRT18P4" 0.288812024580154 -0.718893309765395 3.94262163123218 -0.182338904669562 0.855316768899991 NA NA
"KRT18P40" 0.195555613463583 0.657466676121436 8.09336024596487 0.0812353158812164 0.935254814303601 NA NA
"KRT18P41" 0.0195485221976893 0 8.10304584152904 0 1 NA NA
"KRT18P42" 0 NA NA NA NA NA NA
"KRT18P43" 0.0272856546330962 -0.287779960012906 8.1030458415403 -0.035515035412684 0.971669057413093 NA NA
"KRT18P44" 0 NA NA NA NA NA NA
"KRT18P45" 0 NA NA NA NA NA NA
"KRT18P46" 0.00986299089135307 0 8.10304584153878 0 1 NA NA
"KRT18P47" 0.0966012336319599 0 8.10304584150127 0 1 NA NA
"KRT18P48" 0.0101711875132875 0 8.10304584154004 0 1 NA NA
"KRT18P49" 0.101264704962763 -0.930205030671786 8.10301710274426 -0.114797367311091 0.908605735843119 NA NA
"KRT18P5" 0.385653741089519 0.673962811064431 2.42944358385007 0.277414472821948 0.781461869867453 NA NA
"KRT18P50" 0.0350595363764697 -0.287789608175374 8.10304584153843 -0.0355162260961286 0.971668107984131 NA NA
"KRT18P51" 0 NA NA NA NA NA NA
"KRT18P52" 0.137747227998525 0.926793270941683 8.08118530419788 0.114685313608667 0.908694555154916 NA NA
"KRT18P53" 0 NA NA NA NA NA NA
"KRT18P54" 0 NA NA NA NA NA NA
"KRT18P55" 0.567761878915808 1.12950403725266 1.57453212748509 0.717358520373133 0.473152906874929 NA NA
"KRT18P56" 0 NA NA NA NA NA NA
"KRT18P57" 0 NA NA NA NA NA NA
"KRT18P58" 0 NA NA NA NA NA NA
"KRT18P59" 0.0127985154158495 0 8.1030458415403 0 1 NA NA
"KRT18P6" 0.0207271973225187 0 8.10304584153334 0 1 NA NA
"KRT18P60" 0 NA NA NA NA NA NA
"KRT18P61" 0.644150179477182 -1.49197103293965 1.60098282076787 -0.931909458106527 0.351383319268221 NA NA
"KRT18P62" 0 NA NA NA NA NA NA
"KRT18P63" 0 NA NA NA NA NA NA
"KRT18P64" 0 NA NA NA NA NA NA
"KRT18P65" 0.0211277800122964 0 8.1030458415403 0 1 NA NA
"KRT18P66" 0.0554504603984566 0.35348552771863 8.10304584153353 0.0436237847633516 0.965204292242681 NA NA
"KRT18P67" 0 NA NA NA NA NA NA
"KRT18P68" 0 NA NA NA NA NA NA
"KRT18P7" 0 NA NA NA NA NA NA
"KRT18P8" 0.158830271004722 1.36501386608673 8.09181145984584 0.168690765085218 0.866039883073026 NA NA
"KRT18P9" 0.0127985154158495 0 8.1030458415403 0 1 NA NA
"KRT19P1" 0.11252423467421 -0.608337622471408 8.10304584150415 -0.0750751796757062 0.940154895830324 NA NA
"KRT19P2" 0.0196796575281084 0 8.10304584153774 0 1 NA NA
"KRT19P3" 0 NA NA NA NA NA NA
"KRT19P4" 0 NA NA NA NA NA NA
"KRT19P6" 0.00986299089135307 0 8.10304584153878 0 1 NA NA
"KRT2" 0 NA NA NA NA NA NA
"KRT20" 0.0139298105332532 -0.287763488269614 8.1030458415403 -0.0355130026285169 0.971670678317694 NA NA
"KRT222" 0.356142552724331 1.25821059480634 3.15697221656536 0.398549783936718 0.690224968818382 NA NA
"KRT223P" 0 NA NA NA NA NA NA
"KRT224P" 0 NA NA NA NA NA NA
"KRT23" 0.920151491108914 0.636828230216789 1.2602914583516 0.505302345736539 0.613346495507859 NA NA
"KRT24" 0.0266150860737118 0.994426181924304 8.1030458415403 0.122722517109107 0.902326832571992 NA NA
"KRT25" 0 NA NA NA NA NA NA
"KRT26" 0.0433545312722218 0 8.1030458415403 0 1 NA NA
"KRT27" 0 NA NA NA NA NA NA
"KRT28" 0 NA NA NA NA NA NA
"KRT3" 0.0126043354413591 -0.28776142925099 8.1030458415403 -0.0355127485242376 0.971670880935767 NA NA
"KRT31" 0.0083034808044931 0 8.1030458415403 0 1 NA NA
"KRT32" 0 NA NA NA NA NA NA
"KRT33A" 0 NA NA NA NA NA NA
"KRT33B" 0.286993568884811 -0.287840296748097 3.1205310700169 -0.0922408046225728 0.926506718817696 NA NA
"KRT34" 0.753888507477788 0.0422818286811804 1.63148158824299 0.0259162156569083 0.979324166166925 NA NA
"KRT35" 0 NA NA NA NA NA NA
"KRT36" 0 NA NA NA NA NA NA
"KRT37" 0 NA NA NA NA NA NA
"KRT38" 0 NA NA NA NA NA NA
"KRT39" 0 NA NA NA NA NA NA
"KRT4" 0 NA NA NA NA NA NA
"KRT40" 0.0204497953481065 0 8.10304584152206 0 1 NA NA
"KRT41P" 0 NA NA NA NA NA NA
"KRT42P" 0.0202447858688783 0 8.1030458415403 0 1 NA NA
"KRT43P" 0.0112725434963834 0 8.1030458415347 0 1 NA NA
"KRT5" 0 NA NA NA NA NA NA
"KRT6A" 0.0456350287403583 0 8.1030458415403 0 1 NA NA
"KRT6B" 0.0205284194860602 -0.287777900994285 8.1030458415403 -0.0355147813084051 0.971669260031152 NA NA
"KRT6C" 0 NA NA NA NA NA NA
"KRT7" 0.463120317504251 -0.608412398320514 1.97710126789418 -0.307729506930385 0.758288165258067 NA NA
"KRT7-AS" 0 NA NA NA NA NA NA
"KRT71" 0.0297829349318221 0 8.10304584153663 0 1 NA NA
"KRT72" 0.0641879977730513 0 8.10304584152449 0 1 NA NA
"KRT73" 0 NA NA NA NA NA NA
"KRT73-AS1" 0.0221470043131761 0 8.1030458415393 0 1 NA NA
"KRT74" 0.010468704978083 0 8.1030458415403 0 1 NA NA
"KRT75" 0 NA NA NA NA NA NA
"KRT76" 0 NA NA NA NA NA NA
"KRT77" 0.114224160261593 -0.287906581652018 8.10304584152839 -0.0355306618378593 0.971656597193791 NA NA
"KRT78" 0.0109135640315278 -0.287761429250993 8.1030458415403 -0.035512748524238 0.971670880935767 NA NA
"KRT79" 0.0236274193160964 0 8.1030458415403 0 1 NA NA
"KRT80" 2.64015173020645 0.404589931426109 0.707292059472418 0.572026684037567 0.567303897035817 NA NA
"KRT81" 0 NA NA NA NA NA NA
"KRT82" 0 NA NA NA NA NA NA
"KRT83" 0 NA NA NA NA NA NA
"KRT84" 0 NA NA NA NA NA NA
"KRT85" 0 NA NA NA NA NA NA
"KRT86" 0.430921832142136 0 6.89435059080813 0 1 NA NA
"KRT87P" 0 NA NA NA NA NA NA
"KRT88P" 0 NA NA NA NA NA NA
"KRT89P" 0 NA NA NA NA NA NA
"KRT8P1" 0 NA NA NA NA NA NA
"KRT8P10" 0 NA NA NA NA NA NA
"KRT8P11" 0 NA NA NA NA NA NA
"KRT8P12" 1.69705906032843 0.292014436229004 0.883779356818555 0.33041554317381 0.74108599867062 NA NA
"KRT8P13" 0.12714450990318 -1.54934477431585 8.09853229625286 -0.191311797945502 0.84828131838124 NA NA
"KRT8P14" 0.0328858262941388 0 8.1030458415403 0 1 NA NA
"KRT8P15" 0.430953677833858 -0.929004026422006 2.65364052465697 -0.350086614140058 0.726273696394176 NA NA
"KRT8P17" 0 NA NA NA NA NA NA
"KRT8P18" 0.275337720410055 1.37105811225622 3.35525283718316 0.408630341374591 0.682810960726868 NA NA
"KRT8P19" 0.0102248976740533 0 8.1030458415403 0 1 NA NA
"KRT8P2" 0.238787687398663 -0.252902677738596 5.59432777677344 -0.0452069824704585 0.963942328735542 NA NA
"KRT8P20" 0 NA NA NA NA NA NA
"KRT8P21" 0 NA NA NA NA NA NA
"KRT8P22" 0.0120561868881342 0.994442653667596 8.1030458415403 0.122724549893274 0.902325222812991 NA NA
"KRT8P23" 0.11997348253463 0.673878750390954 8.10304584149987 0.0831636354492374 0.933721427248621 NA NA
"KRT8P24" 0.196435728109508 0.597084425320012 6.77027904699985 0.0881919963970468 0.929724078481265 NA NA
"KRT8P25" 0.0348854200035466 0.673954946315331 8.1030458415403 0.0831730388171197 0.933713950350086 NA NA
"KRT8P26" 0.0109184814739803 0 8.1030458415403 0 1 NA NA
"KRT8P27" 0 NA NA NA NA NA NA
"KRT8P28" 0.0394282365247265 0 8.1030458415403 0 1 NA NA
"KRT8P29" 0.0235157377460668 0 8.1030458415403 0 1 NA NA
"KRT8P3" 0.260767372517131 2.02201280753559 5.93666260885123 0.340597561417905 0.733406565505265 NA NA
"KRT8P30" 0.27552656404863 1.64822577082725 4.26054990561247 0.386857520118711 0.698861691239304 NA NA
"KRT8P31" 0 NA NA NA NA NA NA
"KRT8P32" 0.143733061457226 -0.920847976576919 8.10287860307047 -0.113644548028645 0.909519571866879 NA NA
"KRT8P33" 0.198171347315013 -0.287948692744718 8.10304584147915 -0.035535858784202 0.971652453247467 NA NA
"KRT8P34" 0 NA NA NA NA NA NA
"KRT8P35" 0 NA NA NA NA NA NA
"KRT8P36" 0.150192875418904 0.032909315988187 8.10304584150173 0.00406135132787154 0.996759519387889 NA NA
"KRT8P37" 0.0224673263327122 -0.287777590291686 8.10304584153931 -0.0355147429644824 0.971669290605888 NA NA
"KRT8P38" 0 NA NA NA NA NA NA
"KRT8P39" 0.677039822586827 -0.616915334733226 1.4892477532736 -0.414246275260212 0.678693755010533 NA NA
"KRT8P4" 0.0559018944840006 -0.287816141956552 8.10304584152596 -0.0355195006403111 0.971665496923354 NA NA
"KRT8P40" 0 NA NA NA NA NA NA
"KRT8P41" 0 NA NA NA NA NA NA
"KRT8P42" 0 NA NA NA NA NA NA
"KRT8P43" 0.197841915885077 -1.27785198113641 7.70012068950804 -0.165952201616472 0.868194566057274 NA NA
"KRT8P44" 0.0466240173155115 -0.966841460243373 8.10235658594945 -0.11932842624083 0.90501516350935 NA NA
"KRT8P45" 0.0499661068823002 0 8.10304584153353 0 1 NA NA
"KRT8P46" 0.215979162085119 -0.919996810878158 5.79095677825362 -0.158867842760105 0.873772996642108 NA NA
"KRT8P47" 0.0625620090425602 0 8.10304584152825 0 1 NA NA
"KRT8P48" 0.257252230576168 0.812209052233754 3.422695868033 0.237300970798941 0.812423309021629 NA NA
"KRT8P49" 0.402167776794136 -2.30411109998597 3.29299015282433 -0.699701788664561 0.484113559207788 NA NA
"KRT8P5" 0 NA NA NA NA NA NA
"KRT8P50" 0.062359179848931 0 8.10304584151564 0 1 NA NA
"KRT8P51" 0 NA NA NA NA NA NA
"KRT8P52" 0 NA NA NA NA NA NA
"KRT8P6" 0 NA NA NA NA NA NA
"KRT8P7" 0 NA NA NA NA NA NA
"KRT8P8" 0.0809726468198103 0 8.1030458415403 0 1 NA NA
"KRT8P9" 0.0538120125602073 -0.287825534009685 8.10304584153428 -0.0355206597171596 0.971664572697053 NA NA
"KRT9" 0.0165408896266413 0 8.1030458415403 0 1 NA NA
"KRT90P" 0 NA NA NA NA NA NA
"KRTAP1-1" 0 NA NA NA NA NA NA
"KRTAP1-3" 0 NA NA NA NA NA NA
"KRTAP1-4" 0.011933676072528 0 8.10304584153629 0 1 NA NA
"KRTAP1-5" 0.0292814588846327 0 8.10304584153554 0 1 NA NA
"KRTAP10-1" 0 NA NA NA NA NA NA
"KRTAP10-10" 0 NA NA NA NA NA NA
"KRTAP10-11" 0 NA NA NA NA NA NA
"KRTAP10-12" 0 NA NA NA NA NA NA
"KRTAP10-13P" 0 NA NA NA NA NA NA
"KRTAP10-2" 0.0574037003542218 0 8.10304584153983 0 1 NA NA
"KRTAP10-3" 0.00945465382613522 0 8.1030458415403 0 1 NA NA
"KRTAP10-4" 0.00880495685168251 0 8.1030458415403 0 1 NA NA
"KRTAP10-5" 0 NA NA NA NA NA NA
"KRTAP10-6" 0 NA NA NA NA NA NA
"KRTAP10-7" 0.037085013179006 0 8.10304584153564 0 1 NA NA
"KRTAP10-8" 0 NA NA NA NA NA NA
"KRTAP10-9" 0 NA NA NA NA NA NA
"KRTAP11-1" 0 NA NA NA NA NA NA
"KRTAP12-1" 0 NA NA NA NA NA NA
"KRTAP12-2" 0 NA NA NA NA NA NA
"KRTAP12-3" 0 NA NA NA NA NA NA
"KRTAP12-4" 0 NA NA NA NA NA NA
"KRTAP12-5P" 0 NA NA NA NA NA NA
"KRTAP13-1" 0 NA NA NA NA NA NA
"KRTAP13-2" 0 NA NA NA NA NA NA
"KRTAP13-3" 0 NA NA NA NA NA NA
"KRTAP13-4" 0.012093223816089 0 8.1030458415403 0 1 NA NA
"KRTAP13-5P" 0 NA NA NA NA NA NA
"KRTAP13-6P" 0 NA NA NA NA NA NA
"KRTAP15-1" 0 NA NA NA NA NA NA
"KRTAP16-1" 0.0120561868881342 0.994442653667596 8.1030458415403 0.122724549893274 0.902325222812991 NA NA
"KRTAP17-1" 0.0120561868881342 0.994442653667596 8.1030458415403 0.122724549893274 0.902325222812991 NA NA
"KRTAP19-1" 0.0966376074798869 0.0505385193927815 8.10266416303319 0.00623727188686328 0.995023409327812 NA NA
"KRTAP19-10P" 0 NA NA NA NA NA NA
"KRTAP19-11P" 0 NA NA NA NA NA NA
"KRTAP19-2" 0 NA NA NA NA NA NA
"KRTAP19-3" 0 NA NA NA NA NA NA
"KRTAP19-4" 0 NA NA NA NA NA NA
"KRTAP19-5" 0.0207271973225187 0 8.10304584153334 0 1 NA NA
"KRTAP19-6" 0 NA NA NA NA NA NA
"KRTAP19-7" 0 NA NA NA NA NA NA
"KRTAP19-8" 0 NA NA NA NA NA NA
"KRTAP19-9P" 0 NA NA NA NA NA NA
"KRTAP2-1" 0.0123163059405553 0 8.1030458415403 0 1 NA NA
"KRTAP2-2" 0 NA NA NA NA NA NA
"KRTAP2-3" 0.183528061523234 -0.969119690309258 8.10226111851729 -0.119611016743756 0.904791292283819 NA NA
"KRTAP2-4" 0 NA NA NA NA NA NA
"KRTAP2-5P" 0 NA NA NA NA NA NA
"KRTAP20-1" 0 NA NA NA NA NA NA
"KRTAP20-2" 0 NA NA NA NA NA NA
"KRTAP20-3" 0 NA NA NA NA NA NA
"KRTAP20-4" 0 NA NA NA NA NA NA
"KRTAP21-1" 0 NA NA NA NA NA NA
"KRTAP21-2" 0 NA NA NA NA NA NA
"KRTAP21-3" 0 NA NA NA NA NA NA
"KRTAP21-4P" 0 NA NA NA NA NA NA
"KRTAP22-1" 0 NA NA NA NA NA NA
"KRTAP22-2" 0 NA NA NA NA NA NA
"KRTAP23-1" 0 NA NA NA NA NA NA
"KRTAP24-1" 0.0112725434963834 0 8.1030458415347 0 1 NA NA
"KRTAP25-1" 0 NA NA NA NA NA NA
"KRTAP26-1" 0 NA NA NA NA NA NA
"KRTAP27-1" 0 NA NA NA NA NA NA
"KRTAP29-1" 0 NA NA NA NA NA NA
"KRTAP3-1" 0.0580791594139158 -0.608282939369034 8.10304584153617 -0.0750684312127396 0.94016026517319 NA NA
"KRTAP3-2" 0 NA NA NA NA NA NA
"KRTAP3-3" 0.0113111133755411 0 8.1030458415403 0 1 NA NA
"KRTAP3-4P" 0 NA NA NA NA NA NA
"KRTAP4-1" 0 NA NA NA NA NA NA
"KRTAP4-11" 0.013068165174519 0.994444712686217 8.1030458415403 0.122724803997553 0.902325021588189 NA NA
"KRTAP4-12" 0 NA NA NA NA NA NA
"KRTAP4-16" 0.015427605311482 -0.287763488269614 8.1030458415403 -0.0355130026285169 0.971670678317694 NA NA
"KRTAP4-17P" 0 NA NA NA NA NA NA
"KRTAP4-2" 0 NA NA NA NA NA NA
"KRTAP4-3" 0.0117105097379052 -0.287763488269614 8.1030458415403 -0.0355130026285169 0.971670678317694 NA NA
"KRTAP4-4" 0 NA NA NA NA NA NA
"KRTAP4-5" 0.0101711875132875 0 8.10304584154004 0 1 NA NA
"KRTAP4-6" 0 NA NA NA NA NA NA
"KRTAP4-7" 0 NA NA NA NA NA NA
"KRTAP4-8" 0.00936076753541151 0 8.1030458415391 0 1 NA NA
"KRTAP4-9" 0.0152553158790369 0 8.1030458415403 0 1 NA NA
"KRTAP5-1" 0 NA NA NA NA NA NA
"KRTAP5-10" 0.127069150611163 -0.928812914551891 8.1030458414986 -0.114625158578655 0.908742237480625 NA NA
"KRTAP5-11" 0.113880701975721 -0.287878290123074 8.10304584150421 -0.0355271703695105 0.97165938122478 NA NA
"KRTAP5-13P" 0 NA NA NA NA NA NA
"KRTAP5-14P" 0 NA NA NA NA NA NA
"KRTAP5-2" 0 NA NA NA NA NA NA
"KRTAP5-3" 0 NA NA NA NA NA NA
"KRTAP5-4" 0.0102248976740533 0 8.1030458415403 0 1 NA NA
"KRTAP5-5" 0 NA NA NA NA NA NA
"KRTAP5-6" 0 NA NA NA NA NA NA
"KRTAP5-7" 0.0163236092191201 -0.287763488269614 8.1030458415403 -0.0355130026285169 0.971670678317694 NA NA
"KRTAP5-8" 0.0239945231597282 -0.287777900994284 8.1030458415403 -0.035514781308405 0.971669260031152 NA NA
"KRTAP5-9" 0.00886594486577857 0 8.10304584154009 0 1 NA NA
"KRTAP5-AS1" 0.715397280854819 1.61569697885924 1.43361747945146 1.12700703082767 0.259739508362118 NA NA
"KRTAP6-1" 0 NA NA NA NA NA NA
"KRTAP6-2" 0 NA NA NA NA NA NA
"KRTAP6-3" 0 NA NA NA NA NA NA
"KRTAP7-1" 0 NA NA NA NA NA NA
"KRTAP8-1" 0 NA NA NA NA NA NA
"KRTAP8-2P" 0 NA NA NA NA NA NA
"KRTAP8-3P" 0 NA NA NA NA NA NA
"KRTAP9-1" 0 NA NA NA NA NA NA
"KRTAP9-10P" 0 NA NA NA NA NA NA
"KRTAP9-11P" 0 NA NA NA NA NA NA
"KRTAP9-12P" 0 NA NA NA NA NA NA
"KRTAP9-2" 0 NA NA NA NA NA NA
"KRTAP9-3" 0 NA NA NA NA NA NA
"KRTAP9-4" 0.0120561868881342 0.994442653667596 8.1030458415403 0.122724549893274 0.902325222812991 NA NA
"KRTAP9-6" 0 NA NA NA NA NA NA
"KRTAP9-7" 0 NA NA NA NA NA NA
"KRTAP9-8" 0 NA NA NA NA NA NA
"KRTAP9-9" 0 NA NA NA NA NA NA
"KRTCAP2P1" 0.0655562732256725 0.994373884350332 8.10304584153269 0.122716063045528 0.902331943538771 NA NA
"KRTCAP3" 3.32514829445869 0.136515790978883 0.528227263987614 0.258441394994115 0.796066272801795 NA NA
"KRTDAP" 0.183559922074321 -0.928879789662669 8.1030458414598 -0.114633411662315 0.908735695593872 NA NA
"KSR1P1" 0 NA NA NA NA NA NA
"KSR2" 0.860334566623671 -1.09389591654112 1.34747710993238 -0.811810388820643 0.416900439962693 NA NA
"KTN1-AS1" 6.8153036495887 0.18421103132917 0.403919867213204 0.456058357812681 0.648348013859737 NA NA
"KU-MEL-3" 0.0646130317324366 0.673914285322412 8.10304584152399 0.0831680208285314 0.933717940301893 NA NA
"KXD1-AS1" 0 NA NA NA NA NA NA
"KY" 0.0296350991023508 -0.287783998479722 8.10304584152749 -0.0355155338014813 0.971668660007077 NA NA
"KYNU" 0.745809812827056 0.480686007001773 1.25392180891667 0.383346077549337 0.701463178886833 NA NA
"KYNUP1" 0.0412058683567373 -0.608251195621881 8.1030458415403 -0.0750645137046713 0.940163382098114 NA NA
"KYNUP2" 0.015427605311482 -0.287763488269614 8.1030458415403 -0.0355130026285169 0.971670678317694 NA NA
"KYNUP3" 0 NA NA NA NA NA NA
"L1CAM-AS1" 0.06660883494538 -0.287826525360439 8.10304584153768 -0.0355207820601221 0.971664475143054 NA NA
"L3MBTL2-AS1" 2.05241169051666 0.150557531698178 0.924386623940238 0.162872901661449 0.870618507239614 NA NA
"L3MBTL4" 0.763165849238986 -2.29900548426928 1.55006180530919 -1.48317020417821 0.13802919541728 NA NA
"L3MBTL4-AS1" 0 NA NA NA NA NA NA
"LACRT" 0 NA NA NA NA NA NA
"LACTB2-AS1" 2.19100423633652 -0.332934620009917 0.751612663186961 -0.442960365513561 0.657794403021888 NA NA
"LACTBL1" 0 NA NA NA NA NA NA
"LAD1" 0.893766329048148 -0.793154999611808 1.47767706499676 -0.536758009175398 0.591434780319943 NA NA
"LAG3" 2.45193922682636 -0.481814239304103 0.891615244844542 -0.540383581471972 0.588932528239624 NA NA
"LAGE3P1" 0.714223890585105 -0.544311310053941 1.3487884427788 -0.403555734013068 0.686539442533444 NA NA
"LAIR1" 3.1905798591054 0.157926181769492 0.65313228861848 0.241798154097603 0.808936569295341 NA NA
"LAIR2" 0 NA NA NA NA NA NA
"LALBA" 0.0305367721422394 -0.287789139790672 8.1030458415292 -0.0355161682926332 0.971668154075568 NA NA
"LAMA2" 4.74985386808189 0.490008988562984 0.482972909940359 1.01456826765603 0.310311672009254 NA NA
"LAMA3" 0.932705617177728 0.20943757480828 1.19966739460739 0.174579700798506 0.861409900029226 NA NA
"LAMA4" 2.9879131151136 0.703262813203245 0.551713428202749 1.27468859239874 0.202419486127664 NA NA
"LAMA4-AS1" 0 NA NA NA NA NA NA
"LAMA5-AS1" 0.00886594486577857 0 8.10304584154009 0 1 NA NA
"LAMB2P1" 0.111537097651217 0 8.10304584153207 0 1 NA NA
"LAMB3" 0.771563388439056 0.67596366960299 1.61273984487758 0.419139932426177 0.675113868274089 NA NA
"LAMB4" 0.715398744887945 -2.31799259847041 1.66174935185543 -1.39491108925799 0.163042652677801 NA NA
"LAMC1-AS1" 0 NA NA NA NA NA NA
"LAMC2" 6.21458061513701 0.182315877148735 0.392258554872324 0.464784961052226 0.642085458549804 NA NA
"LAMC3" 2.1260329304854 -2.97679965193715 1.26814311887407 -2.34736884791059 0.0189065279809886 NA NA
"LAMP5" 3.44003505041939 -0.185495328661398 0.608540886279621 -0.304819828615696 0.760503378724407 NA NA
"LAMP5-AS1" 0.0377151926906268 0.994416242222029 8.10304584152169 0.122721290446912 0.9023278039643 NA NA
"LAMTOR3P1" 0 NA NA NA NA NA NA
"LAMTOR3P2" 0 NA NA NA NA NA NA
"LAMTOR5-AS1" 2.67160381762288 -2.31656462028857 1.12244011827765 -2.06386477333265 0.0390305395445993 NA NA
"LAMTOR5P1" 0.0082374088221482 0 8.1030458415403 0 1 NA NA
"LANCL1-AS1" 0.0295998561819939 0 8.10304584152873 0 1 NA NA
"LANCL3" 0.777435917267188 0.810216036343672 1.4756892854547 0.549042433478145 0.58297632956675 NA NA
"LAP3P1" 0.031458608759874 -0.287794372737576 8.1030458415403 -0.0355168140925721 0.971667639126654 NA NA
"LAP3P2" 0.0585804284392223 0.994384390529986 8.10304584152604 0.122717359617296 0.902330916784503 NA NA
"LAPTM4A-DT" 0.313099117692459 -1.81301307100631 3.0571938332265 -0.59303177027964 0.553159890584084 NA NA
"LAPTM4BP1" 0 NA NA NA NA NA NA
"LAPTM4BP2" 0 NA NA NA NA NA NA
"LAPTM5" 0.158161299374524 -0.608379677216648 8.10304584148934 -0.0750803696681084 0.940150766469857 NA NA
"LARGE-AS1" 0 NA NA NA NA NA NA
"LARGE-IT1" 0 NA NA NA NA NA NA
"LARGE1-AS1" 0.700688412757214 -1.1576293849445 1.67245374103561 -0.692174232710127 0.488827918346544 NA NA
"LARGE2" 1.25021474167606 -1.35070043786782 1.21450279182788 -1.11214271960212 0.266076791503532 NA NA
"LARP1BP1" 0 NA NA NA NA NA NA
"LARP1BP2" 0 NA NA NA NA NA NA
"LARP1BP3" 0 NA NA NA NA NA NA
"LARP1P1" 0 NA NA NA NA NA NA
"LARP4B-DT" 0.0216917362258789 0 8.1030458415403 0 1 NA NA
"LARP4P" 1.46753439119601 -0.968863744222668 1.07411512056238 -0.902011083984549 0.367050979814428 NA NA
"LARP7P1" 0 NA NA NA NA NA NA
"LARP7P2" 0 NA NA NA NA NA NA
"LARP7P3" 0 NA NA NA NA NA NA
"LARP7P4" 0 NA NA NA NA NA NA
"LARRPM" 3.14211230995155 0.373319031763046 0.57464182958218 0.649655163520701 0.515914991875496 NA NA
"LARS2-AS1" 0.00843519566997121 -0.287761429250993 8.1030458415403 -0.035512748524238 0.971670880935767 NA NA
"LASP1NB" 4.98256833776379 -0.325202800936111 0.497737507709772 -0.653362055096992 0.513522895181449 NA NA
"LASTR" 0.0130470327679838 0 8.1030458415403 0 1 NA NA
"LAT" 0.357106913749625 -1.27618411160366 2.82481282633184 -0.451776521158343 0.651429985583724 NA NA
"LAT2" 1.21763547273909 -1.76853466822746 1.37434627441334 -1.28681883245354 0.198157441306357 NA NA
"LATS2-AS1" 0.0772595858346414 0 8.10304584149368 0 1 NA NA
"LAX1" 0.463182467350068 0.515894458710688 2.40946330952209 0.214111771975068 0.830459895956826 NA NA
"LBHD1" 6.3048873292616 0.258502365072867 1.30238577461993 0.198483713589627 0.842666625942127 NA NA
"LBHD2" 0.405167740254112 0.259238422736063 2.56910208951117 0.100906236382918 0.919624892462096 NA NA
"LBP" 0.0848397233042877 -0.608300097443077 8.10304584153543 -0.0750705486972552 0.940158580418838 NA NA
"LBX1" 0 NA NA NA NA NA NA
"LBX1-AS1" 0.0570922842225183 0 8.10304584152701 0 1 NA NA
"LBX2" 0.322217138813069 0.982311324534903 3.83626815464096 0.256059087878553 0.797905212174599 NA NA
"LBX2-AS1" 3.98550609380096 -0.333066765551824 0.51802742722038 -0.642951990667727 0.520255252398972 NA NA
"LCA5L" 3.55985485727787 -0.389952550267974 0.551616824024956 -0.706926499127829 0.479612155358198 NA NA
"LCAL1" 0 NA NA NA NA NA NA
"LCDR" 2.28056908031963 -0.493196652408649 0.734005709637818 -0.671924817385968 0.501631560236639 NA NA
"LCE1A" 0 NA NA NA NA NA NA
"LCE1B" 0 NA NA NA NA NA NA
"LCE1C" 0 NA NA NA NA NA NA
"LCE1D" 0 NA NA NA NA NA NA
"LCE1E" 0 NA NA NA NA NA NA
"LCE1F" 0 NA NA NA NA NA NA
"LCE2A" 0 NA NA NA NA NA NA
"LCE2B" 0.0165434135685007 0 8.10304584153354 0 1 NA NA
"LCE2C" 0 NA NA NA NA NA NA
"LCE2D" 0 NA NA NA NA NA NA
"LCE3A" 0 NA NA NA NA NA NA
"LCE3B" 0 NA NA NA NA NA NA
"LCE3C" 0 NA NA NA NA NA NA
"LCE3D" 0.0178689841460039 -0.287763488269614 8.1030458415403 -0.0355130026285169 0.971670678317694 NA NA
"LCE3E" 0 NA NA NA NA NA NA
"LCE4A" 0 NA NA NA NA NA NA
"LCE5A" 0 NA NA NA NA NA NA
"LCE6A" 0 NA NA NA NA NA NA
"LCE7A" 0 NA NA NA NA NA NA
"LCEP1" 0 NA NA NA NA NA NA
"LCEP2" 0 NA NA NA NA NA NA
"LCEP3" 0 NA NA NA NA NA NA
"LCEP4" 0 NA NA NA NA NA NA
"LCIIAR" 3.34673384735405 -0.226554891539311 0.582081203769234 -0.389215267684762 0.697116910195879 NA NA
"LCK" 0.363756962902246 -1.16700634242827 2.40477921458198 -0.485286272998303 0.627473291380855 NA NA
"LCMT1-AS1" 1.65988302179339 -1.38732535715932 1.18686813306881 -1.1688959527224 0.242445554361482 NA NA
"LCMT1-AS2" 0.307641954551854 -1.0773231846173 3.54692356102972 -0.303734536727523 0.76133014377153 NA NA
"LCN1" 0 NA NA NA NA NA NA
"LCN10" 0 NA NA NA NA NA NA
"LCN12" 0 NA NA NA NA NA NA
"LCN15" 0.0811482904608085 0.994348376108821 8.10304584151556 0.122712915063904 0.902334436423879 NA NA
"LCN1P1" 0 NA NA NA NA NA NA
"LCN1P2" 0 NA NA NA NA NA NA
"LCN2" 0.013068165174519 0.994444712686217 8.1030458415403 0.122724803997553 0.902325021588189 NA NA
"LCN6" 0 NA NA NA NA NA NA
"LCN8" 0.0123199367350616 0 8.1030458415403 0 1 NA NA
"LCN9" 0.341206626411331 -0.235644135299439 2.82027645584135 -0.0835535590177244 0.933411392291857 NA NA
"LCNL1" 0.00843519566997121 -0.287761429250993 8.1030458415403 -0.035512748524238 0.971670880935767 NA NA
"LCORLP1" 0 NA NA NA NA NA NA
"LCP1" 0.893797352375512 -0.906438094010558 1.54570097388494 -0.586425259041099 0.557589774212545 NA NA
"LCP2" 0.0110535018371743 0 8.10304584153701 0 1 NA NA
"LCT" 0.107529882608335 -0.928799999788715 8.10304584150393 -0.114623564762695 0.908743500835006 NA NA
"LCT-AS1" 0.0406976292551535 -0.60825469052665 8.10304584153617 -0.0750649450122496 0.940163038932639 NA NA
"LDB2" 4.56475432664879 0.210544980841119 0.502417954838584 0.41906340888785 0.675169791731624 NA NA
"LDB3" 0.439734596977594 -1.02815712293572 2.21287255155892 -0.464625548458 0.64219963315864 NA NA
"LDC1P" 0 NA NA NA NA NA NA
"LDHAL6A" 0 NA NA NA NA NA NA
"LDHAL6B" 0.0531044684407492 -0.287807488350725 8.10304584152776 -0.035518432695484 0.971666348482711 NA NA
"LDHAL6CP" 0.012284013421823 0 8.1030458415403 0 1 NA NA
"LDHAL6DP" 0 NA NA NA NA NA NA
"LDHAL6EP" 0 NA NA NA NA NA NA
"LDHAL6FP" 0.0297296392779107 -0.287787707249591 8.10304584153221 -0.0355159915021749 0.971668295045008 NA NA
"LDHAP1" 0 NA NA NA NA NA NA
"LDHAP2" 0 NA NA NA NA NA NA
"LDHAP3" 0 NA NA NA NA NA NA
"LDHAP4" 0.013355844099843 0 8.1030458415403 0 1 NA NA
"LDHAP5" 0 NA NA NA NA NA NA
"LDHAP7" 0.00880495685168251 0 8.1030458415403 0 1 NA NA
"LDHBP1" 0.409180458421736 -1.90593448672332 2.23794928940438 -0.851643285997146 0.394412107084766 NA NA
"LDHBP2" 0 NA NA NA NA NA NA
"LDHBP3" 0.0497408912264452 -0.287823198186914 8.1030458415403 -0.0355203714523479 0.971664802554044 NA NA
"LDHC" 0.0792050611484983 0.673889645392725 8.103045841525 0.0831649800053332 0.93372035815157 NA NA
"LDHD" 0.0349737268759329 0.994416008936577 8.10304584153996 0.122721261656788 0.902327826763166 NA NA
"LDLRAD1" 0.067422555621225 -0.287823641781746 8.10304584152257 -0.0355204261966342 0.971664758901969 NA NA
"LDLRAD2" 0.116660241092492 -0.608360074478683 8.10304584152593 -0.0750779504863469 0.940152691265062 NA NA
"LDLRAD4-AS1" 0.122115621857624 -0.287903687907073 8.10304584149234 -0.0355303047198422 0.971656881952945 NA NA
"LEAP2" 1.81023137050425 0.227303104023545 0.734324948102102 0.309540217326158 0.756910624242697 NA NA
"LECT2" 0 NA NA NA NA NA NA
"LEF1-AS1" 2.31450452209953 -0.124560474934034 0.816403320351695 -0.152572229716527 0.878735626034269 NA NA
"LEFTY1" 0.262987043708767 -0.608424375136067 5.30758297430064 -0.114633040704604 0.908735989636964 NA NA
"LEFTY2" 0.155762421208649 -0.2879427398244 8.10304584144757 -0.0355351241321572 0.97165303904501 NA NA
"LEFTY3P" 0 NA NA NA NA NA NA
"LEISA1" 1.89532073431718 -0.183640119110077 0.825305576631056 -0.222511666357213 0.823915592458032 NA NA
"LEKR1" 1.07997605892648 -0.829388131581912 1.27225216944427 -0.651905456717903 0.514462164550351 NA NA
"LELP1" 0 NA NA NA NA NA NA
"LEMD1" 1.48222613501501 0.856550845853872 0.80426435290871 1.06501157580348 0.286870691401236 NA NA
"LEMD1-AS1" 0.0286366373845896 0 8.103045841534 0 1 NA NA
"LEMD1-DT" 1.08921231520861 0.945190929966203 1.09197046193649 0.865582873267476 0.386718951051217 NA NA
"LENEP" 0.111526034092904 0.353391538265711 8.10304584149527 0.0436121854890678 0.965213538324896 NA NA
"LENG8-AS1" 0.854436709161623 -0.10618870359115 1.19609238535034 -0.0887796836529878 0.929257004020485 NA NA
"LENG9" 0.585329929806283 -0.00494456365770647 1.85414383886805 -0.00266676379364673 0.997872232863723 NA NA
"LEP" 0.13204304257244 0 8.10304584152195 0 1 NA NA
"LERFS" 1.7260832011993 0.698596556565314 0.844197221672337 0.827527666084246 0.407938047722859 NA NA
"LETM1P2" 0 NA NA NA NA NA NA
"LETM2" 5.36072122377583 0.477565851411554 0.438331416936102 1.08950860686578 0.275929661464657 NA NA
"LETR1" 2.59240365465802 -0.408077670188979 0.662196479458765 -0.616248625366468 0.537730440260715 NA NA
"LEUTX" 0 NA NA NA NA NA NA
"LGALS12" 0.0333584792019595 -0.287779960012906 8.1030458415403 -0.035515035412684 0.971669057413093 NA NA
"LGALS13" 0.0178689841460039 -0.287763488269614 8.1030458415403 -0.0355130026285169 0.971670678317694 NA NA
"LGALS14" 0.013355844099843 0 8.1030458415403 0 1 NA NA
"LGALS16" 0 NA NA NA NA NA NA
"LGALS17A" 0 NA NA NA NA NA NA
"LGALS2" 0 NA NA NA NA NA NA
"LGALS4" 0.500369421989611 0.0314370896185569 2.06756131781978 0.0152049128350433 0.987868702240223 NA NA
"LGALS7" 2.43347087511812 -0.25885904667442 1.07248570382323 -0.241363633801021 0.809273295661915 NA NA
"LGALS7B" 4.99863849191222 0.165431563705093 0.600594865031281 0.275446184003716 0.782973466069765 NA NA
"LGALS8-AS1" 0.237779447042064 -0.170373277937378 5.55105823586182 -0.0306920357701719 0.975515142706628 NA NA
"LGALS9" 1.65656980197076 1.00606020935462 0.793388452643896 1.26805501895322 0.204778303272543 NA NA
"LGALS9B" 0.00894641472455145 0 8.10304584153714 0 1 NA NA
"LGALS9C" 0.262845622123144 0.828128200457853 3.98317545127713 0.207906533515195 0.835301947634921 NA NA
"LGALS9DP" 0 NA NA NA NA NA NA
"LGALSL-DT" 0.361874731530518 0.406065608244334 2.54594902088654 0.159494791495446 0.873279061577194 NA NA
"LGI3" 0.0112119951205771 0 8.1030458415403 0 1 NA NA
"LGI4" 0.766623698245985 -0.572566636279633 1.47413723053103 -0.388407961227176 0.697714153594924 NA NA
"LGMNP1" 0 NA NA NA NA NA NA
"LGR4-AS1" 0.0713791090355027 0 8.1030458415403 0 1 NA NA
"LGR5" 8.28243038286048 0.186055004703599 0.37014405065303 0.502655667098658 0.615206383970998 NA NA
"LGR6" 0.132018569423583 -0.287892626493302 8.10304584150308 -0.0355289396264725 0.971657970452616 NA NA
"LGSN" 0.598877445070419 -0.733261280744986 1.87727403905392 -0.390598956513842 0.696093697070359 NA NA
"LHB" 0 NA NA NA NA NA NA
"LHCGR" 1.07811060919482 -1.06959127649106 1.49697016512615 -0.714504070561037 0.474915540002445 NA NA
"LHFPL1" 0.442280894082587 1.36944655181579 1.85569389541133 0.737970068879403 0.460532637756141 NA NA
"LHFPL3" 0.169135106363084 -0.287967776674246 8.10304584145388 -0.0355382139393867 0.971650575291698 NA NA
"LHFPL3-AS1" 0.225444595094067 -0.928969844779414 6.42557778758392 -0.144573745037287 0.885047427836502 NA NA
"LHFPL3-AS2" 0.107127302902714 0 8.10304584151133 0 1 NA NA
"LHFPL4" 0.613995264818168 0.324977285281329 1.88563191475986 0.172343967418856 0.863167120442031 NA NA
"LHFPL5" 0.28455333163345 -0.328843292410376 5.25833463464597 -0.062537536170426 0.950134770883811 NA NA
"LHFPL7" 0 NA NA NA NA NA NA
"LHPP" 7.51287435295015 0.185850855722998 0.39003441489695 0.476498607878235 0.633719198894704 NA NA
"LHX1" 1.09048070849314 -0.166052393942694 1.31082733270015 -0.126677549209052 0.899195615799938 NA NA
"LHX1-DT" 0.681593643399099 1.92567332653107 1.48684124021711 1.29514387578453 0.195270601576093 NA NA
"LHX2-AS1" 0.534278689171133 -0.608413459056316 1.91893401094532 -0.317058041384442 0.751199561685022 NA NA
"LHX3" 0.0325374441508521 -0.287783109089964 8.10304584152715 -0.0355154240415511 0.971668747527616 NA NA
"LHX4" 0.959803884383669 0.0159587159365482 1.09151941778211 0.0146206431846859 0.988334830132766 NA NA
"LHX5" 4.70824190478049 -0.174891177817978 0.531009196720241 -0.329356212468988 0.741886460491037 NA NA
"LHX5-AS1" 5.16572256850298 0.227171707134025 0.434804769297403 0.52246829652101 0.60134431471015 NA NA
"LHX6" 0.0630827564748375 0 8.1030458415403 0 1 NA NA
"LHX8" 0.0326472184382401 -0.608236782897211 8.1030458415403 -0.0750627350247832 0.94016479728674 NA NA
"LHX9" 3.87066141758482 -0.199476389726146 0.523197640644788 -0.381263932077966 0.703007414089745 NA NA
"LIAT1" 4.61580171349086 -0.412740933706855 0.528127455056767 -0.781517661607824 0.434498093156135 NA NA
"LIF" 7.75049370008995 0.785772044520292 0.36292859342032 2.16508717903707 0.0303810096280494 NA NA
"LIF-AS1" 0.0754942025776988 -0.287854298101959 8.10304584153074 -0.0355242095048522 0.971661742162668 NA NA
"LIF-AS2" 0.165305733448094 -0.287967428149656 8.1030458414801 -0.0355381709277182 0.97165060958838 NA NA
"LIFR-AS1" 2.8152132985154 0.673439612725842 0.57285943864519 1.17557566009303 0.239764486610303 NA NA
"LILRA1" 0.0319325609255697 0.994428176641166 8.10304584153263 0.122722763277997 0.902326637631163 NA NA
"LILRA2" 1.06894847846425 0.582666738445732 0.995563648013602 0.585263171880871 0.558370773963848 NA NA
"LILRA2P1" 0 NA NA NA NA NA NA
"LILRA4" 0.00894641472455145 0 8.10304584153714 0 1 NA NA
"LILRA5" 0.00880495685168251 0 8.1030458415403 0 1 NA NA
"LILRA6" 0 NA NA NA NA NA NA
"LILRB1" 0.203798235817955 0.994221270683292 8.10304584148462 0.122697228934982 0.902346858276053 NA NA
"LILRB1-AS1" 0 NA NA NA NA NA NA
"LILRB2" 0.17120949162006 0 8.10304584145117 0 1 NA NA
"LILRB3" 0.299810380081361 -0.287857510691658 3.6210148025828 -0.0794963639713195 0.936637823592525 NA NA
"LILRB4" 0.0608150043262889 0.673922002828747 8.1030458415403 0.0831689732487855 0.933717183004126 NA NA
"LILRB5" 0 NA NA NA NA NA NA
"LILRP1" 0 NA NA NA NA NA NA
"LILRP2" 0 NA NA NA NA NA NA
"LIM2" 0.0301232779993289 0 8.1030458415403 0 1 NA NA
"LIM2-AS1" 0.0865604608354749 0 8.10304584153214 0 1 NA NA
"LIMASI" 0.0139298105332532 -0.287763488269614 8.1030458415403 -0.0355130026285169 0.971670678317694 NA NA
"LIMD1-AS1" 0.967133083956705 -0.930800018902305 1.38564762084416 -0.671743670541031 0.501746894669666 NA NA
"LIME1" 0.00986299089135307 0 8.10304584153878 0 1 NA NA
"LIMK2P1" 0 NA NA NA NA NA NA
"LIMS1-AS1" 0 NA NA NA NA NA NA
"LIMS3" 1.01817027124214 -1.08293142207047 1.29433337105883 -0.836671174741152 0.402777426087618 NA NA
"LIMS4" 0.842266563727312 -1.08842790197331 1.32634992864154 -0.820618962213152 0.411863343253658 NA NA
"LIN28AP1" 0.0109135640315278 -0.287761429250993 8.1030458415403 -0.035512748524238 0.971670880935767 NA NA
"LIN28AP2" 0.0194286686687063 0 8.1030458415403 0 1 NA NA
"LIN28B-AS1" 1.50815496984917 0.648546031854801 0.835669853673568 0.776079248286655 0.437702195576711 NA NA
"LIN37" 3.03820092378682 -0.711346864073082 1.39200479018759 -0.511023287482522 0.60933475036469 NA NA
"LIN7A" 8.94375576937033 -0.0190297494659644 0.386848275375502 -0.0491917650337016 0.960766473874316 NA NA
"LIN7B" 9.03687406093071 0.0010404994365813 0.355577625720599 0.00292622302787659 0.997665215156634 NA NA
"LINC-PINT" 3.91865047368602 -0.284006092657867 0.491731287095303 -0.577563600509364 0.563558787682075 NA NA
"LINC-ROR" 0.0210395311113303 -0.608232664859965 8.1030458415403 -0.0750622268162248 0.940165201637764 NA NA
"LINC00028" 0.0110535018371743 0 8.10304584153701 0 1 NA NA
"LINC00029" 0 NA NA NA NA NA NA
"LINC00051" 0 NA NA NA NA NA NA
"LINC00092" 0.320835796570188 -1.21636787170864 3.5225579188355 -0.345308125440491 0.729862738720176 NA NA
"LINC00102" 0.0810507134334023 1.02835888314528 8.0927019797334 0.127072377769577 0.89888311355296 NA NA
"LINC00106" 0.0802958750991809 -0.287852058764065 8.10304584151981 -0.0355239331473503 0.971661962524964 NA NA
"LINC00111" 0.00894641472455145 0 8.10304584153714 0 1 NA NA
"LINC00112" 0 NA NA NA NA NA NA
"LINC00113" 0.0339060942677125 0 8.10304584153819 0 1 NA NA
"LINC00114" 0.0112725434963834 0 8.1030458415347 0 1 NA NA
"LINC00115" 6.36031136833182 0.145672019333391 0.426819047385585 0.341296903748046 0.732880078585938 NA NA
"LINC00158" 0.423596496170483 0.891455874602182 1.84113371984571 0.484188554580863 0.628252058900935 NA NA
"LINC00159" 0.492105508064791 -2.283061833871 1.95619971452983 -1.16709036245807 0.243173879467196 NA NA
"LINC00160" 0.0102248976740533 0 8.1030458415403 0 1 NA NA
"LINC00161" 0 NA NA NA NA NA NA
"LINC00163" 0 NA NA NA NA NA NA
"LINC00165" 0.0264064044598537 0 8.10304584153294 0 1 NA NA
"LINC00173" 8.05515014310934 -0.921781989656724 0.418188071004783 -2.20422832110431 0.0275082909860404 NA NA
"LINC00174" 3.1496277578585 -0.975374452672698 0.73706992984526 -1.32331331557301 0.185731205372519 NA NA
"LINC00184" 0.160834740283172 -0.287917716889159 8.10304584149669 -0.0355320360418914 0.971655501429518 NA NA
"LINC00189" 0.0487100855946066 0 8.10304584153498 0 1 NA NA
"LINC00200" 0.0127985154158495 0 8.1030458415403 0 1 NA NA
"LINC00207" 0 NA NA NA NA NA NA
"LINC00208" 0.00894641472455145 0 8.10304584153714 0 1 NA NA
"LINC00210" 0.012284013421823 0 8.1030458415403 0 1 NA NA
"LINC00216" 0.0123199367350616 0 8.1030458415403 0 1 NA NA
"LINC00221" 0.0533963451386651 -0.287824100961065 8.1030458415225 -0.0355204828641307 0.971664713716363 NA NA
"LINC00222" 0.0617317297070738 -0.28782731622416 8.1030458415403 -0.0355208796609063 0.971664397318008 NA NA
"LINC00226" 0.0303127862394596 0 8.10304584152179 0 1 NA NA
"LINC00229" 0 NA NA NA NA NA NA
"LINC00235" 0.366723806053948 -0.929004352878087 2.99225497247016 -0.310469649620526 0.756203836040096 NA NA
"LINC00237" 0.0797147991649032 0 8.10304584153452 0 1 NA NA
"LINC00239" 0.119868589337734 0.370762772698941 8.10266935048681 0.0457581022575808 0.963503053362917 NA NA
"LINC00240" 1.91684458699753 -0.543642230450164 0.771217159255349 -0.704914593673044 0.480863387668966 NA NA
"LINC00242" 0.39496011543958 -1.19704612499422 2.26546931072738 -0.528387702859627 0.597230270809373 NA NA
"LINC00243" 0.783882818629339 -1.10589749907865 1.59142691871233 -0.694909383569725 0.487112091725946 NA NA
"LINC00244" 0 NA NA NA NA NA NA
"LINC00251" 0 NA NA NA NA NA NA
"LINC00254" 0 NA NA NA NA NA NA
"LINC00261" 0 NA NA NA NA NA NA
"LINC00265" 1.63029043339862 -0.517255544302635 0.952298317313833 -0.543165450256877 0.587015892302558 NA NA
"LINC00265-2P" 0 NA NA NA NA NA NA
"LINC00265-3P" 0 NA NA NA NA NA NA
"LINC00269" 0 NA NA NA NA NA NA
"LINC00272" 0 NA NA NA NA NA NA
"LINC00273" 0 NA NA NA NA NA NA
"LINC00276" 0.149673182437649 0.353361620209314 8.1030458414834 0.043608493290299 0.965216481473227 NA NA
"LINC00278" 0.150602387805174 -0.89917471765886 8.10235819975105 -0.11097691505252 0.911634652757227 NA NA
"LINC00279" 1.25960309487272 -0.292937576068853 1.01488749178808 -0.288640443831602 0.772856542437576 NA NA
"LINC00280" 0 NA NA NA NA NA NA
"LINC00290" 0 NA NA NA NA NA NA
"LINC00293" 0.0177558700811132 0 8.10304584153858 0 1 NA NA
"LINC00297" 0 NA NA NA NA NA NA
"LINC00298" 0 NA NA NA NA NA NA
"LINC00299" 0.266431246373401 0.673826751642112 5.9902106924172 0.112487988526862 0.910436493063093 NA NA
"LINC00301" 0 NA NA NA NA NA NA
"LINC00303" 0.00986299089135307 0 8.10304584153878 0 1 NA NA
"LINC00304" 0.03697569912682 -0.287810201300592 8.10304584152149 -0.0355187675016967 0.971666081514456 NA NA
"LINC00305" 0.010399839673666 0 8.1030458415403 0 1 NA NA
"LINC00307" 0 NA NA NA NA NA NA
"LINC00308" 0.0211499582876016 0 8.1030458415403 0 1 NA NA
"LINC00309" 0.117291863025826 0.35338444978449 8.10304584149821 0.0436113106968616 0.96521423564463 NA NA
"LINC00310" 0.820894421073256 1.2832796294536 1.48915346603549 0.861751094647096 0.388824502175163 NA NA
"LINC00311" 0.298713936508977 1.26500069660941 3.90469872151916 0.323968835197931 0.745961628763484 NA NA
"LINC00313" 0.0419573375330955 0 8.10304584152187 0 1 NA NA
"LINC00314" 0.0082374088221482 0 8.1030458415403 0 1 NA NA
"LINC00315" 0 NA NA NA NA NA NA
"LINC00316" 0.0224239902411541 0 8.10304584152749 0 1 NA NA
"LINC00317" 0 NA NA NA NA NA NA
"LINC00319" 0 NA NA NA NA NA NA
"LINC00320" 0.297085527274995 0.889194499821861 3.91517490061939 0.227114885641811 0.820334409404365 NA NA
"LINC00322" 0 NA NA NA NA NA NA
"LINC00323" 0.179321421782649 0 8.10304584147531 0 1 NA NA
"LINC00324" 9.88860556804284 0.266561489264885 0.33594455601976 0.793468697403765 0.427504799889555 NA NA
"LINC00326" 2.10679935149205 0.431943105157076 0.728841350739658 0.592643522103573 0.553419745944492 NA NA
"LINC00327" 3.75113068961235 0.510364456958701 0.543434947969118 0.939145446692368 0.347656073510556 NA NA
"LINC00328-2P" 0 NA NA NA NA NA NA
"LINC00330" 0.34105215577864 -0.573451876878516 2.82926834382265 -0.202685573508987 0.839380799808718 NA NA
"LINC00331" 0.0258666805903685 0.994428240942925 8.1030458415403 0.122722771213386 0.902326631347139 NA NA
"LINC00332" 0 NA NA NA NA NA NA
"LINC00333" 0 NA NA NA NA NA NA
"LINC00334" 0 NA NA NA NA NA NA
"LINC00336" 0.0218320455055081 -0.287777900994284 8.1030458415403 -0.035514781308405 0.971669260031152 NA NA
"LINC00343" 4.73330064940523 -0.355109552521237 0.492769525958259 -0.720640246230074 0.47113088521249 NA NA
"LINC00345" 0.263822710912183 -0.947989335848341 6.68055472456788 -0.141902787258383 0.887156792685073 NA NA
"LINC00347" 0.0265623825676682 0 8.10304584153916 0 1 NA NA
"LINC00348" 0 NA NA NA NA NA NA
"LINC00349" 0.0113111133755411 0 8.1030458415403 0 1 NA NA
"LINC00351" 0.0362595073660837 -0.287791979046712 8.10304584153048 -0.0355165186863061 0.971667874678139 NA NA
"LINC00352" 0 NA NA NA NA NA NA
"LINC00353" 0 NA NA NA NA NA NA
"LINC00354" 1.15375949292129 -0.186072420579454 1.18478529843567 -0.15705159477007 0.875204185840873 NA NA
"LINC00355" 0.659383582869211 -1.20816744184605 1.85063938754456 -0.652837851597359 0.513860818443132 NA NA
"LINC00358" 0.0269315606050704 0 8.1030458415403 0 1 NA NA
"LINC00359" 0.00886594486577857 0 8.10304584154009 0 1 NA NA
"LINC00362" 0 NA NA NA NA NA NA
"LINC00363" 0 NA NA NA NA NA NA
"LINC00364" 0.010399839673666 0 8.1030458415403 0 1 NA NA
"LINC00365" 0.0248492757355785 -0.287779960012906 8.1030458415403 -0.035515035412684 0.971669057413093 NA NA
"LINC00366" 0 NA NA NA NA NA NA
"LINC00367" 0 NA NA NA NA NA NA
"LINC00368" 0 NA NA NA NA NA NA
"LINC00370" 5.30993264049481 0.319567140031332 0.465619336710062 0.686327037638311 0.492506902805522 NA NA
"LINC00373" 0 NA NA NA NA NA NA
"LINC00374" 0 NA NA NA NA NA NA
"LINC00375" 0 NA NA NA NA NA NA
"LINC00376" 0.0136372806150015 -0.287763488269614 8.1030458415403 -0.0355130026285169 0.971670678317694 NA NA
"LINC00377" 0.0109135640315278 -0.287761429250993 8.1030458415403 -0.035512748524238 0.971670880935767 NA NA
"LINC00378" 0.0195099523185316 0 8.10304584153334 0 1 NA NA
"LINC00379" 0.0348161192629565 -0.287791118083952 8.10304584153664 -0.0355164124345341 0.971667959401335 NA NA
"LINC00380" 0 NA NA NA NA NA NA
"LINC00381" 0 NA NA NA NA NA NA
"LINC00382" 0 NA NA NA NA NA NA
"LINC00383" 0.0106008753310464 0 8.10304584153717 0 1 NA NA
"LINC00384" 0.0568182537689891 -0.287826525360438 8.10304584153768 -0.035520782060122 0.971664475143054 NA NA
"LINC00385" 0 NA NA NA NA NA NA
"LINC00387" 0 NA NA NA NA NA NA
"LINC00388" 0 NA NA NA NA NA NA
"LINC00390" 0.150989380715825 0 8.10304584148877 0 1 NA NA
"LINC00391" 4.62802720791361 -0.391412490177144 0.519688102347657 -0.7531680798713 0.451348918097247 NA NA
"LINC00392" 0 NA NA NA NA NA NA
"LINC00393" 0.0136372806150015 -0.287763488269614 8.1030458415403 -0.0355130026285169 0.971670678317694 NA NA
"LINC00395" 0 NA NA NA NA NA NA
"LINC00396" 0 NA NA NA NA NA NA
"LINC00397" 0 NA NA NA NA NA NA
"LINC00398" 0 NA NA NA NA NA NA
"LINC00399" 0 NA NA NA NA NA NA
"LINC00400" 0.0194286686687063 0 8.1030458415403 0 1 NA NA
"LINC00402" 0.00880495685168251 0 8.1030458415403 0 1 NA NA
"LINC00404" 1.69152296395678 -0.332317516621552 0.947511566790149 -0.350726606691813 0.725793462735448 NA NA
"LINC00407" 0.0112230312477958 0 8.1030458415403 0 1 NA NA
"LINC00408" 0 NA NA NA NA NA NA
"LINC00410" 0 NA NA NA NA NA NA
"LINC00411" 0 NA NA NA NA NA NA
"LINC00412" 0.23901717113493 -0.60845505385374 7.04177876333039 -0.0864064427900279 0.931143325481998 NA NA
"LINC00415" 0 NA NA NA NA NA NA
"LINC00421" 0.00981666663675529 0 8.1030458415403 0 1 NA NA
"LINC00423" 0 NA NA NA NA NA NA
"LINC00424" 0.0291629210349728 0 8.10304584152325 0 1 NA NA
"LINC00426" 0 NA NA NA NA NA NA
"LINC00427" 0 NA NA NA NA NA NA
"LINC00428" 0 NA NA NA NA NA NA
"LINC00430" 0 NA NA NA NA NA NA
"LINC00431" 0 NA NA NA NA NA NA
"LINC00433" 0.0339949664710302 0 8.1030458415403 0 1 NA NA
"LINC00434" 0 NA NA NA NA NA NA
"LINC00437" 0 NA NA NA NA NA NA
"LINC00440" 0 NA NA NA NA NA NA
"LINC00442" 0.0144143174891462 0 8.1030458415403 0 1 NA NA
"LINC00443" 0 NA NA NA NA NA NA
"LINC00445" 0.0366631949299883 -0.287794372737576 8.1030458415403 -0.0355168140925721 0.971667639126654 NA NA
"LINC00446" 0 NA NA NA NA NA NA
"LINC00448" 0 NA NA NA NA NA NA
"LINC00449" 6.01912527101493 0.0549673562834543 0.411550067849892 0.133561771889934 0.893749114885158 NA NA
"LINC00452" 0.0102248976740533 0 8.1030458415403 0 1 NA NA
"LINC00454" 0.0254724632171054 -0.287777900994285 8.1030458415403 -0.0355147813084051 0.971669260031152 NA NA
"LINC00456" 0 NA NA NA NA NA NA
"LINC00457" 0.0496339189757046 -0.287811650434216 8.10304584153596 -0.0355189463397705 0.971665938912299 NA NA
"LINC00458" 0.692962192230707 -1.27234767513349 1.63616929080508 -0.77763815901191 0.436782358569935 NA NA
"LINC00459" 0.0147097758718083 0 8.1030458415403 0 1 NA NA
"LINC00460" 0.654803177192771 -0.491861236298244 1.73149695724192 -0.284067052062121 0.776358995941291 NA NA
"LINC00462" 0 NA NA NA NA NA NA
"LINC00463" 0.0278969584588874 -0.287788991471023 8.1030458415288 -0.03551614998845 0.971668168670985 NA NA
"LINC00466" 0 NA NA NA NA NA NA
"LINC00469" 0 NA NA NA NA NA NA
"LINC00470" 0.415862770590047 0.132052694422706 2.03807117074686 0.0647929750040646 0.948338834833328 NA NA
"LINC00471" 1.11107572858477 -0.238965781286247 1.11436268956835 -0.214441656673565 0.830202659794426 NA NA
"LINC00474" 0 NA NA NA NA NA NA
"LINC00475" 0 NA NA NA NA NA NA
"LINC00477" 0 NA NA NA NA NA NA
"LINC00479" 0.011933676072528 0 8.10304584153629 0 1 NA NA
"LINC00482" 0.0145588991855777 0 8.1030458415403 0 1 NA NA
"LINC00484" 0.125083117469489 0.345729118559418 8.10289382451672 0.042667363789632 0.965966695789288 NA NA
"LINC00485" 5.35183576477641 -0.535841994333547 0.602205626274984 -0.889799050281319 0.373573796639704 NA NA
"LINC00486" 0.147975880296519 -0.287938279300982 8.10304584151839 -0.0355345736569383 0.971653477983471 NA NA
"LINC00487" 0.0276059319535614 0 8.1030458415403 0 1 NA NA
"LINC00488" 5.1096500870837 -0.905743803471853 0.573508534695637 -1.57930309433413 0.114266552450579 NA NA
"LINC00489" 0 NA NA NA NA NA NA
"LINC00491" 3.87801737830576 0.0853597619257801 0.509228108982536 0.167625785812047 0.866877684083634 NA NA
"LINC00492" 0 NA NA NA NA NA NA
"LINC00494" 0.00992447624296523 0 8.1030458415403 0 1 NA NA
"LINC00498" 0 NA NA NA NA NA NA
"LINC00499" 0.495133330782936 -1.57188807529404 2.04192707672875 -0.769806176336263 0.441414875428737 NA NA
"LINC00500" 0 NA NA NA NA NA NA
"LINC00501" 0.0228636994047391 0 8.1030458415403 0 1 NA NA
"LINC00502" 0.130140386825225 -0.629782041497557 8.10196971681028 -0.0777319668562646 0.938041265155208 NA NA
"LINC00506" 1.26128158345192 -0.892547667631628 0.932220324004091 -0.957442832610578 0.338343787935129 NA NA
"LINC00507" 0.426303525517753 0.673962571448459 2.32201367643847 0.290249182546672 0.771625612582149 NA NA
"LINC00508" 0 NA NA NA NA NA NA
"LINC00511" 9.03077876199954 0.290478389634278 0.320208811409951 0.907153017917393 0.364325884612675 NA NA
"LINC00513" 0.344555866532312 -0.935423140309842 4.01244475946128 -0.233130471915938 0.815660093557494 NA NA
"LINC00517" 0 NA NA NA NA NA NA
"LINC00518" 0.0562875306435382 -0.287829300915705 8.10304584151202 -0.0355211245925763 0.971664202014061 NA NA
"LINC00519" 0.297635787639229 0 5.6927881992048 0 1 NA NA
"LINC00520" 1.02259018826543 -1.37911138031325 1.23706957170805 -1.11482119668426 0.264927051234823 NA NA
"LINC00523" 0.0111582819844231 0 8.1030458415403 0 1 NA NA
"LINC00524" 0.0334728572331151 0 8.10304584153916 0 1 NA NA
"LINC00525" 0.0431572749120479 0 8.10304584153701 0 1 NA NA
"LINC00526" 6.75534189788348 -0.0248411155513321 0.434106640789022 -0.0572235326927537 0.954367132493952 NA NA
"LINC00528" 0.144286149040245 -0.287907743658454 8.1030458415023 -0.0355308052416344 0.971656482846334 NA NA
"LINC00529" 0 NA NA NA NA NA NA
"LINC00533" 0 NA NA NA NA NA NA
"LINC00534" 2.53208121481197 -2.42872714046942 1.1205429224189 -2.16745569658909 0.0302001243382554 NA NA
"LINC00536" 0.0380678507517441 0 8.10304584152504 0 1 NA NA
"LINC00538" 0 NA NA NA NA NA NA
"LINC00539" 0.139828961776425 1.52691561065974 8.08366525228129 0.188889020389461 0.850179799131651 NA NA
"LINC00540" 0.330897000752883 0.673922083519158 4.07946172982623 0.165198775758062 0.868787528830544 NA NA
"LINC00543" 0.0567845233946244 0 8.10304584153696 0 1 NA NA
"LINC00544" 0.0117105097379052 -0.287763488269614 8.1030458415403 -0.0355130026285169 0.971670678317694 NA NA
"LINC00545" 8.30090318148147 -0.418796944841619 0.397299979270564 -1.05410764332413 0.291833637192685 NA NA
"LINC00547" 0.0136372806150015 -0.287763488269614 8.1030458415403 -0.0355130026285169 0.971670678317694 NA NA
"LINC00550" 0 NA NA NA NA NA NA
"LINC00551" 1.22995194331376 -1.78469078696105 1.2103221096903 -1.47455852675261 0.140331271894968 NA NA
"LINC00552" 0.023218834991196 0 8.10304584153931 0 1 NA NA
"LINC00554" 0 NA NA NA NA NA NA
"LINC00555" 0 NA NA NA NA NA NA
"LINC00556" 0 NA NA NA NA NA NA
"LINC00557" 0 NA NA NA NA NA NA
"LINC00558" 0.0353755238715354 -0.608251195621881 8.1030458415403 -0.0750645137046713 0.940163382098114 NA NA
"LINC00559" 0.0635581355278284 0.994370248825022 8.10304584153522 0.122715614383915 0.902332298833624 NA NA
"LINC00560" 0 NA NA NA NA NA NA
"LINC00561" 0 NA NA NA NA NA NA
"LINC00562" 3.76515498909676 -0.480334252997649 0.598585241425313 -0.802449208159406 0.422293158046193 NA NA
"LINC00563" 0 NA NA NA NA NA NA
"LINC00564" 0 NA NA NA NA NA NA
"LINC00566" 0.116526477134373 -0.287888733703558 8.10304584152131 -0.0355284592157149 0.971658353523093 NA NA
"LINC00567" 0.0101711875132875 0 8.10304584154004 0 1 NA NA
"LINC00570" 0.0202575281000926 0 8.10304584153525 0 1 NA NA
"LINC00571" 0.908421863024601 1.96760989359951 1.2100503120355 1.62605626727178 0.10393768614544 NA NA
"LINC00572" 0.0330868271370013 0 8.10304584152139 0 1 NA NA
"LINC00574" 1.41674338972418 -0.545098197941065 1.05017503174855 -0.519054616099064 0.603722655406632 NA NA
"LINC00575" 0.0152553158790369 0 8.1030458415403 0 1 NA NA
"LINC00578" 0.367576355603162 -0.287828898908482 2.45819809939216 -0.117089383064633 0.90678922295009 NA NA
"LINC00581" 0.033539595216642 0 8.1030458415291 0 1 NA NA
"LINC00582" 0 NA NA NA NA NA NA
"LINC00583" 0 NA NA NA NA NA NA
"LINC00587" 0 NA NA NA NA NA NA
"LINC00588" 0 NA NA NA NA NA NA
"LINC00589" 0.09300934021009 -0.608301109182789 8.10304584153879 -0.0750706735564106 0.940158481075969 NA NA
"LINC00592" 0.345390264223554 0.373567719392824 3.22348802737251 0.115889283974578 0.907740288619492 NA NA
"LINC00595" 0.151769977421206 0.353341273172474 8.10304584148319 0.0436059822546676 0.96521848308576 NA NA
"LINC00596" 0 NA NA NA NA NA NA
"LINC00598" 0.744068385938978 0.339745613533869 1.21044039956862 0.280679340886961 0.778956355617875 NA NA
"LINC00601" 0.0905671375102934 -0.287841568886485 8.10304584151803 -0.0355226385875365 0.971662994782742 NA NA
"LINC00602" 0 NA NA NA NA NA NA
"LINC00603" 0.00945465382613522 0 8.1030458415403 0 1 NA NA
"LINC00604" 0 NA NA NA NA NA NA
"LINC00605" 1.11429000985375 -0.558969928812022 1.27726778428502 -0.437629395878735 0.661654958362122 NA NA
"LINC00606" 0.0507863691971598 -0.608267667365173 8.1030458415403 -0.0750665464888384 0.940161764734226 NA NA
"LINC00607" 0.8569888003673 -0.471348765006756 1.3511891000169 -0.348839969920466 0.727209454388687 NA NA
"LINC00608" 0.0176920626482834 0 8.1030458415403 0 1 NA NA
"LINC00609" 0.00843519566997121 -0.287761429250993 8.1030458415403 -0.035512748524238 0.971670880935767 NA NA
"LINC00612" 0.199649800941008 0.994281895599845 7.63379377029577 0.130247413739253 0.896370683304489 NA NA
"LINC00613" 0 NA NA NA NA NA NA
"LINC00615" 0 NA NA NA NA NA NA
"LINC00616" 0.0331023435791596 0.99441421851995 8.10304584153915 0.122721040700797 0.902328001737964 NA NA
"LINC00620" 0.0144143174891462 0 8.1030458415403 0 1 NA NA
"LINC00621" 0.56365239429907 -0.796054289198933 1.74007996518551 -0.457481440580845 0.647325039224528 NA NA
"LINC00622" 0.453462753735983 1.55865021320798 2.04851151303737 0.760869637924044 0.446734935127308 NA NA
"LINC00624" 0.0885004661633527 -0.287843930040516 8.1030458414877 -0.0355229299785954 0.971662762432958 NA NA
"LINC00626" 0.0850132948899501 -0.287864374028213 8.10304584152325 -0.0355254529788146 0.971660750639847 NA NA
"LINC00628" 0.0367457799788505 -0.60825331576025 8.10304584153345 -0.0750647753518252 0.940163173921224 NA NA
"LINC00629" 0.188211121554381 0.353313560260492 8.10304584148402 0.0436025621935498 0.965221209306764 NA NA
"LINC00630" 8.51049775756493 0.0783237168652482 0.395710219079047 0.197932004504544 0.843098263541161 NA NA
"LINC00635" 0.0253106512028548 0 8.10304584153767 0 1 NA NA
"LINC00636" 0.350013845621096 -0.908479244418839 2.3247572011629 -0.390784570519621 0.695956480854627 NA NA
"LINC00638" 1.05325067664803 0.551876171719533 1.27180846680977 0.433930254532644 0.664339088975273 NA NA
"LINC00639" 0.598227871530694 -1.99816363232202 1.95245573888643 -1.02341046330795 0.306113814276698 NA NA
"LINC00640" 0.177184319977214 -0.608414741243055 8.10304584148451 -0.0750846969331215 0.940147323530194 NA NA
"LINC00642" 0.311749211853829 0.353328066627164 5.05457644361821 0.0699026061962656 0.944271178761352 NA NA
"LINC00644" 0 NA NA NA NA NA NA
"LINC00645" 0.0650053618614844 0 8.10304584153119 0 1 NA NA
"LINC00648" 0.508407453508062 -0.534743072787154 1.55802586288228 -0.343218354410306 0.731434197587581 NA NA
"LINC00652" 0.58427284706347 -0.951903517138946 1.99459400160625 -0.477241742616482 0.633189989905039 NA NA
"LINC00654" 2.06987700428182 -0.490058268518888 0.786222081582372 -0.623307688754536 0.533082346159952 NA NA
"LINC00656" 0 NA NA NA NA NA NA
"LINC00658" 0.0394566567681847 0 8.1030458415403 0 1 NA NA
"LINC00659" 0.176700043267206 -0.287957454520534 8.10304584145732 -0.0355369400784169 0.971651591044089 NA NA
"LINC00661" 0 NA NA NA NA NA NA
"LINC00663" 1.69693420221135 0.446747159063947 0.883680607378013 0.505552747603571 0.613170660299842 NA NA
"LINC00664" 2.39872672671891 -1.37494045576287 0.982674485832355 -1.39918200338564 0.161758411873267 NA NA
"LINC00668" 0.134376214827743 -0.287926023616672 8.10304584147871 -0.0355330611784036 0.971654684005109 NA NA
"LINC00670" 0.399781948766563 -0.305118682690577 2.33831454513922 -0.130486586299881 0.896181465989352 NA NA
"LINC00671" 0.0233734385722359 0 8.10304584153738 0 1 NA NA
"LINC00674" 0.576831475859674 -1.17799033241065 1.74438705589158 -0.675303298331668 0.499483088815824 NA NA
"LINC00676" 0 NA NA NA NA NA NA
"LINC00677" 0 NA NA NA NA NA NA
"LINC00678" 0.037362094014019 -0.287802087155388 8.10304584153297 -0.0355177661318697 0.971666879988166 NA NA
"LINC00680-GUSBP4" 0.0481954268315424 0 8.10304584153791 0 1 NA NA
"LINC00681" 0.0171149362079666 0 8.1030458415403 0 1 NA NA
"LINC00682" 0.089027004657816 -0.287871276354027 8.10304584150687 -0.0355263047975665 0.971660071415572 NA NA
"LINC00683" 1.6322479803948 -1.15053485988644 1.00181349914459 -1.14845214290767 0.250781958588432 NA NA
"LINC00685" 8.87859057216 0.332963963027876 0.374281075182584 0.889609400810468 0.373675656639613 NA NA
"LINC00686" 0 NA NA NA NA NA NA
"LINC00687" 0.102460349136783 -0.287886474650579 8.10304584153644 -0.0355281804250526 0.971658575825512 NA NA
"LINC00689" 0.127989329743717 0.673851896042079 8.1030458414891 0.0831603213438374 0.933724062394158 NA NA
"LINC00690" 0 NA NA NA NA NA NA
"LINC00691" 0.369883382353345 0.426259992095937 2.33097769198644 0.182867469543512 0.854902007994442 NA NA
"LINC00692" 0 NA NA NA NA NA NA
"LINC00698" 0.0835903378339735 -0.60830856853022 8.10304584152177 -0.0750715941175002 0.940157748641281 NA NA
"LINC00700" 0.0277090840921307 0.994426181924304 8.1030458415403 0.122722517109107 0.902326832571992 NA NA
"LINC00701" 0 NA NA NA NA NA NA
"LINC00702" 4.13422825565563 0.425043341169126 0.484235453090543 0.877761713762109 0.380073045692007 NA NA
"LINC00703" 0 NA NA NA NA NA NA
"LINC00705" 0.155239141482657 0 8.1030458414726 0 1 NA NA
"LINC00706" 0.592046316767342 0.148102285348953 1.95720405230884 0.0756703345132776 0.939681377933248 NA NA
"LINC00707" 0.152606577814501 -0.6083722771288 8.10304584150374 -0.075079456420291 0.940151493085339 NA NA
"LINC00708" 0.0786573331383549 0 8.10304584151626 0 1 NA NA
"LINC00709" 0 NA NA NA NA NA NA
"LINC00710" 0.299697317140307 -0.230151760975716 3.59529575663143 -0.0640146949110396 0.948958525960158 NA NA
"LINC00824" 0.705359725811336 1.53948497946294 1.53669709107136 1.00181420815317 0.316433333750615 NA NA
"LINC00836" 0.207237272342525 -0.949547965490683 8.10265210316045 -0.117189773595279 0.906709670568463 NA NA
"LINC00837" 0 NA NA NA NA NA NA
"LINC00838" 0.0425329247603842 -0.60825492516949 8.10304584153622 -0.0750649739696122 0.94016301589301 NA NA
"LINC00839" 0.106540972695923 -0.287894562276961 8.10304584150191 -0.0355291785222826 0.971657779961605 NA NA
"LINC00840" 0 NA NA NA NA NA NA
"LINC00841" 0 NA NA NA NA NA NA
"LINC00842" 0.0441709000965788 0 8.1030458415403 0 1 NA NA
"LINC00844" 0.308622612549965 -0.287864368613224 4.1734059576337 -0.0689758848133818 0.9450088149029 NA NA
"LINC00845" 0.0658099632617608 -0.287836364835875 8.10304584152887 -0.0355219963536041 0.971663506888083 NA NA
"LINC00847" 6.54903079538794 0.121061669359904 0.421482289383647 0.287228366195264 0.773937467897101 NA NA
"LINC00850" 0.0112119951205771 0 8.1030458415403 0 1 NA NA
"LINC00851" 0.136687473565467 0 8.10304584146584 0 1 NA NA
"LINC00852" 0.679745205048493 0.651408700499527 1.46115928099273 0.445816352107043 0.655729908901884 NA NA
"LINC00853" 0.499207774394674 0.424638141779081 1.99358712459442 0.213002048689229 0.831325364728404 NA NA
"LINC00857" 2.61219647644234 -0.303259450193314 0.680454324759486 -0.445672015238501 0.655834182129259 NA NA
"LINC00858" 0.822277078327723 -1.25201036295761 1.37427921513497 -0.911030559997701 0.362279271950267 NA NA
"LINC00861" 0.0279030772448447 0 8.10304584152994 0 1 NA NA
"LINC00862" 0.884327223408136 -0.109662260038816 1.17372750152241 -0.0934307664228502 0.925561349340434 NA NA
"LINC00865" 0.0345344216853768 0 8.10304584153815 0 1 NA NA
"LINC00867" 0.602855620711241 -0.417702718617988 1.51497483631006 -0.275715944982534 0.782766247840357 NA NA
"LINC00868" 0.0596441570715786 0 8.10304584152585 0 1 NA NA
"LINC00870" 0.0367378785917059 -0.287790589263131 8.10304584153513 -0.0355163471725601 0.971668011440025 NA NA
"LINC00871" 0 NA NA NA NA NA NA
"LINC00877" 1.61523863384841 -0.464234629547274 0.93227789136485 -0.497957351394053 0.618514102679994 NA NA
"LINC00879" 0.00843519566997121 -0.287761429250993 8.1030458415403 -0.035512748524238 0.971670880935767 NA NA
"LINC00880" 0.0683458563782864 0 8.10304584149586 0 1 NA NA
"LINC00881" 0.0337251691804078 -0.28779538028818 8.10304584153674 -0.0355169384347948 0.971667539978469 NA NA
"LINC00882" 1.84852863788505 0.873762016892174 0.728082915359069 1.20008586722744 0.230105993725222 NA NA
"LINC00885" 0.0849321628675648 -0.28785440341737 8.10304584151964 -0.0355242225019161 0.971661731799053 NA NA
"LINC00886" 1.85601038364813 -1.35456986550403 1.17461675837477 -1.1532015492255 0.248827667795318 NA NA
"LINC00887" 6.76079830947207 -0.391289428656807 0.44062979937598 -0.888023073362155 0.374528340038178 NA NA
"LINC00891" 0.107759569758923 0.99430635115889 8.10304584150843 0.122707728748798 0.902338543466375 NA NA
"LINC00892" 0.00981666663675529 0 8.1030458415403 0 1 NA NA
"LINC00895" 0.918968273447372 -0.0748272194214647 1.19083547823146 -0.0628359003315826 0.949897178011323 NA NA
"LINC00896" 0.314780599597655 -1.1926224630661 2.87493262396801 -0.41483492625995 0.678262749809048 NA NA
"LINC00898" 0 NA NA NA NA NA NA
"LINC00899" 0.149288315269071 -0.608405864479715 8.10304584150734 -0.0750836014481363 0.940148195140377 NA NA
"LINC00900" 4.84874414942719 -0.506701924848537 0.550110000938472 -0.921092007024264 0.357002392945721 NA NA
"LINC00901" 0 NA NA NA NA NA NA
"LINC00903" 0 NA NA NA NA NA NA
"LINC00904" 0.142853598533177 -0.608346887628978 8.10304584150312 -0.0750763230923705 0.940153986083272 NA NA
"LINC00905" 0 NA NA NA NA NA NA
"LINC00906" 0.0915403696036401 -0.287851416441957 8.10304584152182 -0.0355238538781235 0.971662025732761 NA NA
"LINC00907" 0.387236348665586 -1.27633935420084 3.12111464038918 -0.408937030919727 0.682585872470604 NA NA
"LINC00910" 6.12768804653337 -0.565975437141395 0.491560298570641 -1.1513855752532 0.249573645484303 NA NA
"LINC00911" 0.854119514664306 1.28106779530831 1.39632701027878 0.91745542833304 0.358904038890003 NA NA
"LINC00917" 0 NA NA NA NA NA NA
"LINC00919" 0.0721930997752957 -0.287842894974461 8.10304584152896 -0.0355228022405151 0.971662864288915 NA NA
"LINC00920" 1.67601759091794 -1.85142671184235 1.14182383523197 -1.62146441045892 0.104918076704369 NA NA
"LINC00921" 0.36081370829909 1.64920332497173 3.16382791568569 0.521268339783991 0.602179852949821 NA NA
"LINC00922" 0.0445307070542816 -0.287807490925829 8.10304584153628 -0.0355184330132412 0.971666348229338 NA NA
"LINC00923" 1.53322583551351 0.776419011390811 1.06438132764993 0.729455685872545 0.465722965330116 NA NA
"LINC00924" 1.8106368774291 0.542723346559275 0.869721023461423 0.624020038516809 0.5326144252167 NA NA
"LINC00926" 2.56507325428074 -0.949404434501758 0.863684417881251 -1.09924923368514 0.27165936912311 NA NA
"LINC00927" 0.107133275189653 0.994325911804119 8.10304584153211 0.122710142735181 0.902336631830436 NA NA
"LINC00928" 0 NA NA NA NA NA NA
"LINC00929" 0.209563718220894 -1.39855943613694 8.09873457972077 -0.17268863701731 0.862896175948819 NA NA
"LINC00930" 0.0739242634766787 0.673911263943846 8.10304584153447 0.0831676479589344 0.933718236781654 NA NA
"LINC00933" 0.150180915312728 0.673849455957891 8.10304584150248 0.0831600202119731 0.933724301833256 NA NA
"LINC00934" 0 NA NA NA NA NA NA
"LINC00937" 4.25882571384632 -0.565706515260217 0.590574844956215 -0.957891315709795 0.338117565999814 NA NA
"LINC00939" 0.0300214007364816 0 8.10304584153468 0 1 NA NA
"LINC00940" 0.030473319587363 -0.608234723878586 8.1030458415403 -0.0750624809205038 0.94016499946225 NA NA
"LINC00941" 0 NA NA NA NA NA NA
"LINC00942" 0.180459381281964 0 8.10304584145584 0 1 NA NA
"LINC00943" 1.15671838356208 0.079210043970762 1.30713182675056 0.0605983592088588 0.951679080286109 NA NA
"LINC00944" 0.0653579126852764 0 8.1030458415161 0 1 NA NA
"LINC00945" 0 NA NA NA NA NA NA
"LINC00951" 0.29477007966083 -0.316604418613343 5.16970192022879 -0.0612422966543748 0.951166245071717 NA NA
"LINC00954" 1.11954644365933 -0.504996270761878 1.03839172470591 -0.486325399891744 0.626736473265168 NA NA
"LINC00955" 0 NA NA NA NA NA NA
"LINC00957" 1.30711281268042 -0.087341009083327 0.975768346962575 -0.0895099839579823 0.928676619383552 NA NA
"LINC00958" 0.545662512640105 0.431650868640179 1.84914694599853 0.233432431951529 0.815425631633895 NA NA
"LINC00960" 3.38581851356019 0.305311779076511 0.503420064606252 0.606475189492713 0.544199252708341 NA NA
"LINC00963" 8.34316776018382 0.0078770142039741 0.394362084983516 0.0199740657226299 0.98406406099297 NA NA
"LINC00964" 0.347916920765919 -0.287841749250955 3.01407192214881 -0.0954992968600913 0.923918248733243 NA NA
"LINC00967" 0.00992447624296523 0 8.1030458415403 0 1 NA NA
"LINC00968" 0.101434721673245 -0.28787209345223 8.10304584150341 -0.0355264056359848 0.971659991008912 NA NA
"LINC00970" 0.0700744762292711 -0.287851105225816 8.10304584151375 -0.0355238154708553 0.971662056357998 NA NA
"LINC00971" 0.185600865512862 0.353328314777559 8.1030458414607 0.0436043830542944 0.965219757850544 NA NA
"LINC00972" 0 NA NA NA NA NA NA
"LINC00973" 1.7739669549269 -0.807932698271899 0.928531225804986 -0.87011903942322 0.384235353857153 NA NA
"LINC00974" 0.0117105097379052 -0.287763488269614 8.1030458415403 -0.0355130026285169 0.971670678317694 NA NA
"LINC00987" 0.278020460830204 1.01785652585799 4.29922878079506 0.23675328245029 0.812848196392681 NA NA
"LINC00989" 0.0229471846939565 0 8.1030458415403 0 1 NA NA
"LINC00992" 0.0182506927507462 0 8.10304584152371 0 1 NA NA
"LINC00993" 0 NA NA NA NA NA NA
"LINC00994" 0.127868818824994 -0.287898629319652 8.10304584150717 -0.0355296804375604 0.971657379743839 NA NA
"LINC00996" 0.106485687852605 0 8.10304584153852 0 1 NA NA
"LINC00997" 2.41582931387877 0.231952008364015 0.749723865115014 0.309383253164059 0.757030007966612 NA NA
"LINC01001" 0.0681224910358577 0 8.10304584152698 0 1 NA NA
"LINC01002" 0.390010706043566 0.353357841822501 3.89535807109921 0.0907125443599564 0.927721002772 NA NA
"LINC01004" 9.7241469690343 -0.289111434681266 0.327040655678007 -0.884022917829261 0.376683841456617 NA NA
"LINC01005" 0 NA NA NA NA NA NA
"LINC01007" 0 NA NA NA NA NA NA
"LINC01010" 0.0681649565423024 0.994371972251361 8.10304584152706 0.122715827072745 0.902332130405469 NA NA
"LINC01011" 1.05822583761464 -2.05666358421867 1.39221564142177 -1.47725935769429 0.139606127961958 NA NA
"LINC01012" 4.70488633045778 0.255261643364417 0.466016108206917 0.54775283272199 0.583861629570636 NA NA
"LINC01013" 3.58495170203904 0.306805774934264 0.569600072247385 0.53863366576438 0.590139653118674 NA NA
"LINC01014" 0.0123163059405553 0 8.1030458415403 0 1 NA NA
"LINC01015" 0 NA NA NA NA NA NA
"LINC01016" 0.243264177344254 -1.72256073727958 7.94982151310584 -0.216679171279483 0.828458381297507 NA NA
"LINC01017" 0 NA NA NA NA NA NA
"LINC01018" 0.287416169385994 0.0260006810760545 3.95938509415604 0.00656684824985348 0.99476045082628 NA NA
"LINC01019" 0 NA NA NA NA NA NA
"LINC01020" 0.0416730816467331 0 8.1030458415403 0 1 NA NA
"LINC01022" 0 NA NA NA NA NA NA
"LINC01023" 3.32257342274136 0.215003478158766 0.558228380588283 0.385153255612311 0.700123873414121 NA NA
"LINC01028" 0 NA NA NA NA NA NA
"LINC01029" 0 NA NA NA NA NA NA
"LINC01030" 0.049811209934864 -0.608267667365173 8.1030458415403 -0.0750665464888384 0.940161764734226 NA NA
"LINC01031" 0.770556060575511 -0.362501189909556 1.49720589302861 -0.242118463196985 0.808688372193272 NA NA
"LINC01033" 0.295945214047097 -2.11142585874985 4.28934989596406 -0.492248454885095 0.622543714017584 NA NA
"LINC01034" 0 NA NA NA NA NA NA
"LINC01035" 0 NA NA NA NA NA NA
"LINC01036" 0.763393485442597 0.387680456459042 1.42867999808462 0.271355696852192 0.786117472865626 NA NA
"LINC01038" 0 NA NA NA NA NA NA
"LINC01039" 0 NA NA NA NA NA NA
"LINC01040" 0.0422289624392302 0 8.1030458415403 0 1 NA NA
"LINC01043" 2.56319918221311 0.170380914243015 0.771935053537015 0.220719234684742 0.825311053686436 NA NA
"LINC01044" 0 NA NA NA NA NA NA
"LINC01046" 0.0264757037433782 0 8.1030458415395 0 1 NA NA
"LINC01047" 0 NA NA NA NA NA NA
"LINC01048" 0 NA NA NA NA NA NA
"LINC01049" 0 NA NA NA NA NA NA
"LINC01050" 0 NA NA NA NA NA NA
"LINC01052" 0 NA NA NA NA NA NA
"LINC01053" 0 NA NA NA NA NA NA
"LINC01054" 0.238402741227789 1.05163363892628 4.96971690411779 0.211608359030455 0.832412587448468 NA NA
"LINC01055" 0.0338785642623551 0 8.1030458415403 0 1 NA NA
"LINC01056" 0 NA NA NA NA NA NA
"LINC01058" 0 NA NA NA NA NA NA
"LINC01060" 0.296957188609872 -0.878591718978038 3.8997595627505 -0.22529381743688 0.82175070902109 NA NA
"LINC01063" 1.71998971599146 0.701239646071111 0.75766687662878 0.925525013303022 0.354692878752993 NA NA
"LINC01065" 0 NA NA NA NA NA NA
"LINC01066" 0 NA NA NA NA NA NA
"LINC01067" 0 NA NA NA NA NA NA
"LINC01068" 0.892002190289117 -2.48711049370226 1.46190338034463 -1.70128240151955 0.0888899709695239 NA NA
"LINC01069" 0.0176948820670172 0 8.10304584153982 0 1 NA NA
"LINC01070" 0.010399839673666 0 8.1030458415403 0 1 NA NA
"LINC01072" 0.0266312375417958 0 8.1030458415403 0 1 NA NA
"LINC01074" 0.0144143174891462 0 8.1030458415403 0 1 NA NA
"LINC01075" 0 NA NA NA NA NA NA
"LINC01076" 0 NA NA NA NA NA NA
"LINC01077" 0 NA NA NA NA NA NA
"LINC01078" 0 NA NA NA NA NA NA
"LINC01079" 0 NA NA NA NA NA NA
"LINC01080" 0.00992447624296523 0 8.1030458415403 0 1 NA NA
"LINC01081" 0.0328858262941388 0 8.1030458415403 0 1 NA NA
"LINC01082" 0.164919503659412 -0.318616434786911 8.10180610750462 -0.0393265934236294 0.968630004526227 NA NA
"LINC01085" 0.0106008753310464 0 8.10304584153717 0 1 NA NA
"LINC01087" 0.014682632128395 0 8.10304584153901 0 1 NA NA
"LINC01088" 1.21583711928668 -0.164693269599673 1.05722286405029 -0.155779140992772 0.876207112958887 NA NA
"LINC01090" 0 NA NA NA NA NA NA
"LINC01091" 0.904310492494666 0.506529226603247 1.04858577743219 0.483059409639954 0.629053553685096 NA NA
"LINC01093" 0 NA NA NA NA NA NA
"LINC01094" 0.197242298500569 0.70300784367687 8.06760049508055 0.0871396450661567 0.930560513015444 NA NA
"LINC01095" 0 NA NA NA NA NA NA
"LINC01096" 0.966315959943132 0.462751480888783 1.20239610922846 0.384857766369284 0.700342797812225 NA NA
"LINC01097" 0 NA NA NA NA NA NA
"LINC01098" 0.0153891473570691 0.994442653667596 8.1030458415403 0.122724549893274 0.902325222812991 NA NA
"LINC01099" 0 NA NA NA NA NA NA
"LINC01100" 0 NA NA NA NA NA NA
"LINC01101" 0.0272518826246065 -0.287777900994281 8.1030458415403 -0.0355147813084047 0.971669260031152 NA NA
"LINC01102" 0.0512663767962443 0 8.10304584153903 0 1 NA NA
"LINC01103" 0 NA NA NA NA NA NA
"LINC01104" 0.0975260817917527 -0.28783416146624 8.10304584151241 -0.0355217244349832 0.971663723710915 NA NA
"LINC01106" 3.05629030265331 0.0813121695166578 0.873256329366256 0.0931137476846782 0.925813195813836 NA NA
"LINC01107" 0 NA NA NA NA NA NA
"LINC01108" 0 NA NA NA NA NA NA
"LINC01109" 0.193666394274126 -0.28797098322254 8.10304584147414 -0.0355386096606545 0.971650259751132 NA NA
"LINC01111" 0.183458281050063 -0.287959111002096 7.98699229646231 -0.0360535105473485 0.971239691414603 NA NA
"LINC01114" 0.109893163884565 0 8.10304584148317 0 1 NA NA
"LINC01115" 0.444057536397511 -1.65953157226263 2.59646669972759 -0.639149954219225 0.522725385283536 NA NA
"LINC01116" 0.469275612169086 -0.377336309229268 3.54714511871081 -0.106377465990568 0.915282871152781 NA NA
"LINC01117" 0.0203423750265751 0 8.1030458415338 0 1 NA NA
"LINC01118" 0.597659132548073 0.590346775491586 1.68239536055579 0.350896578374159 0.725665938540829 NA NA
"LINC01119" 0.321043654299257 -0.92899115332633 3.79873210431146 -0.24455295288445 0.806802596127294 NA NA
"LINC01120" 0.0677259239796824 -0.28783021218636 8.10304584153734 -0.0355212370527268 0.971664112340434 NA NA
"LINC01121" 0.296667159547791 -1.2809502318391 2.90756225854315 -0.440558143879926 0.659532910239581 NA NA
"LINC01122" 1.19743143968509 0.0160521754091151 1.1575163468343 0.0138677742677383 0.988935471666304 NA NA
"LINC01123" 0.290262480914861 -0.308036046770823 5.72897695038048 -0.0537680722821489 0.957119947335417 NA NA
"LINC01124" 0 NA NA NA NA NA NA
"LINC01126" 0.136332833080987 -0.28792141709962 8.10304584148255 -0.0355324926863479 0.971655137309887 NA NA
"LINC01127" 0.446108902066567 2.6410838932903 1.68541613947399 1.56702183599273 0.117109587705866 NA NA
"LINC01132" 0.72720880591092 0.956474357658045 1.84978324152754 0.517073750148257 0.605104677037131 NA NA
"LINC01133" 0.123009224287648 -0.287904761697068 8.10304584147308 -0.0355304372367624 0.971656776286458 NA NA
"LINC01134" 0.39157098299793 2.20298973544391 2.5099913033033 0.877688194594398 0.380112952792174 NA NA
"LINC01135" 0.770827140528131 -1.66067606909733 1.71376185476098 -0.969023825850616 0.332533301674005 NA NA
"LINC01138" 9.02273906896175 -0.227758444495984 0.369393069572095 -0.616574763462184 0.537515244559082 NA NA
"LINC01139" 1.05421141437072 -0.990589066985854 1.2915468193412 -0.766978828913955 0.443094103081811 NA NA
"LINC01140" 0.580759459256781 0.0533753033724053 1.94307191447042 0.0274695460188114 0.978085229433815 NA NA
"LINC01141" 0.0200956637562528 0 8.10304584153923 0 1 NA NA
"LINC01142" 0.0205874942263161 0 8.1030458415403 0 1 NA NA
"LINC01143" 0.0163236092191201 -0.287763488269614 8.1030458415403 -0.0355130026285169 0.971670678317694 NA NA
"LINC01144" 0.289949576783382 0.0649468232835562 4.25184017448587 0.0152749916784935 0.987812793905911 NA NA
"LINC01145" 3.04044309355211 -0.316712098782045 0.768733270096121 -0.41199218389812 0.680345152133742 NA NA
"LINC01147" 0 NA NA NA NA NA NA
"LINC01148" 0 NA NA NA NA NA NA
"LINC01149" 0.0192852437783767 0 8.10304584153831 0 1 NA NA
"LINC01150" 0.0139298105332532 -0.287763488269614 8.1030458415403 -0.0355130026285169 0.971670678317694 NA NA
"LINC01151" 0.261896570759811 -1.60631169306776 4.86894226482122 -0.329909784446117 0.741468130127896 NA NA
"LINC01152" 1.05191422941207 -1.06876276948205 1.34761643827542 -0.793076382215822 0.427733322133062 NA NA
"LINC01153" 0 NA NA NA NA NA NA
"LINC01154" 0 NA NA NA NA NA NA
"LINC01159" 1.34010579289839 0.781820877599413 1.07571197843159 0.726793875382256 0.467352235534656 NA NA
"LINC01160" 0.0747237418507442 0.994353646033799 8.10304584152125 0.122713565427284 0.902333921401358 NA NA
"LINC01162" 0 NA NA NA NA NA NA
"LINC01163" 0 NA NA NA NA NA NA
"LINC01164" 0.24623818469104 1.82602721077447 5.47170937652415 0.333721527427766 0.738589703445956 NA NA
"LINC01165" 0.0265474293414922 0.994426181924304 8.1030458415403 0.122722517109107 0.902326832571992 NA NA
"LINC01166" 0 NA NA NA NA NA NA
"LINC01167" 0 NA NA NA NA NA NA
"LINC01168" 0 NA NA NA NA NA NA
"LINC01169" 0 NA NA NA NA NA NA
"LINC01170" 0.0938628045381894 -0.608337948338724 8.10304584148648 -0.0750752198912806 0.940154863833238 NA NA
"LINC01176" 1.31711929947893 0.456649221216467 1.02519541754434 0.445426514205734 0.656011554750717 NA NA
"LINC01177" 0 NA NA NA NA NA NA
"LINC01179" 0.020138488362162 0 8.10304584153373 0 1 NA NA
"LINC01180" 0.100802668603271 0.673861642302758 8.10304584151691 0.0831615241333263 0.933723106019737 NA NA
"LINC01181" 0 NA NA NA NA NA NA
"LINC01182" 0.293498202443414 -0.972436477297941 3.64021870469166 -0.267136827807798 0.789363813092457 NA NA
"LINC01186" 2.87873166060936 -0.484238713857737 0.717806906797857 -0.674608601939942 0.499924466428123 NA NA
"LINC01187" 0 NA NA NA NA NA NA
"LINC01189" 0 NA NA NA NA NA NA
"LINC01191" 0.63699275059322 0.673972306647283 1.75891548541561 0.383174923545592 0.701590069842212 NA NA
"LINC01192" 0.0853046039665483 0.673892051135439 8.10304584153718 0.0831652768988407 0.933720122082615 NA NA
"LINC01193" 0 NA NA NA NA NA NA
"LINC01194" 0.0243148451792643 -0.608234723878586 8.1030458415403 -0.0750624809205038 0.94016499946225 NA NA
"LINC01195" 0 NA NA NA NA NA NA
"LINC01198" 0.320892618133682 -1.94603713080254 2.83979823173234 -0.685273027166939 0.493171649092526 NA NA
"LINC01201" 0 NA NA NA NA NA NA
"LINC01202" 0.119447942209785 0.673858603131217 8.10304584150695 0.0831611490681013 0.933723404245469 NA NA
"LINC01203" 0.243889248126234 0.0439482370206532 4.16105105286054 0.0105618115380826 0.991573050313602 NA NA
"LINC01204" 0.339729645134136 -0.326284819718054 3.24477276545771 -0.100557063099002 0.919902082554281 NA NA
"LINC01205" 0.441629540396443 0.376483007684833 1.95652314859041 0.192424509751429 0.847409695123474 NA NA
"LINC01208" 0.234933819808705 -1.52356153841579 7.09444616893288 -0.214754119227457 0.829959025781756 NA NA
"LINC01209" 4.7917933089385 0.225739417018323 0.485998335311539 0.464485988153885 0.642299596088035 NA NA
"LINC01210" 0.281550646908657 1.4471463554374 3.90020331001564 0.371043825259355 0.710604890018263 NA NA
"LINC01213" 0.0427419944357191 0 8.10304584153878 0 1 NA NA
"LINC01214" 0 NA NA NA NA NA NA
"LINC01215" 0.00945465382613522 0 8.1030458415403 0 1 NA NA
"LINC01216" 0 NA NA NA NA NA NA
"LINC01217" 0 NA NA NA NA NA NA
"LINC01218" 0.0109135640315278 -0.287761429250993 8.1030458415403 -0.035512748524238 0.971670880935767 NA NA
"LINC01219" 0 NA NA NA NA NA NA
"LINC01220" 2.48954896455134 0.744205900443951 0.637797299646187 1.16683764709696 0.243275940393799 NA NA
"LINC01221" 0.0106008753310464 0 8.10304584153717 0 1 NA NA
"LINC01222" 0 NA NA NA NA NA NA
"LINC01226" 0.320493502058675 -0.488535372106589 3.0359631317784 -0.160916108299515 0.872159475054504 NA NA
"LINC01227" 0.0693870632183969 -0.287834212437679 8.10304584152159 -0.0355217307253477 0.971663718695096 NA NA
"LINC01228" 0.248450111822774 -0.717056056636134 6.13789928963448 -0.116824343769713 0.906999252301218 NA NA
"LINC01229" 0.183082256194634 -0.938104194036368 8.01456791919982 -0.117049877609625 0.906820528480174 NA NA
"LINC01230" 0.0144143174891462 0 8.1030458415403 0 1 NA NA
"LINC01231" 0.0447273614073545 0 8.10304584153103 0 1 NA NA
"LINC01232" 0.41404266882472 -1.1836588459099 2.17359328538735 -0.544563168218919 0.586053992244851 NA NA
"LINC01233" 0 NA NA NA NA NA NA
"LINC01234" 1.50329319453035 0.127363242973389 0.808795909021374 0.157472659731299 0.874872353423077 NA NA
"LINC01235" 0.648373135872058 -0.302558712631437 1.71975341905722 -0.175931449985023 0.860347797180308 NA NA
"LINC01237" 0.113543304849683 0.67385835080727 8.10304584151118 0.0831611179286626 0.933723429005381 NA NA
"LINC01238" 0.182476017962297 0.994269066971501 8.10304584144153 0.122703127493923 0.90234218720191 NA NA
"LINC01239" 1.76312752860861 -0.339809750601257 0.80952521932545 -0.419764255009138 0.67465767991191 NA NA
"LINC01241" 0 NA NA NA NA NA NA
"LINC01242" 0.0353822107554024 -0.287796748406273 8.10304584153917 -0.0355171072747635 0.971667405348606 NA NA
"LINC01243" 0.00986299089135307 0 8.10304584153878 0 1 NA NA
"LINC01247" 0.0497888595799761 0 8.10304584153878 0 1 NA NA
"LINC01248" 0.0562614470717904 0 8.1030458415199 0 1 NA NA
"LINC01249" 0.209043432765315 -0.382963486362616 8.10099929266529 -0.0472736106407705 0.962295160219037 NA NA
"LINC01250" 0.0178363399398861 0 8.10304584153767 0 1 NA NA
"LINC01252" 0.504889274577043 0.346140984101498 2.07191145385288 0.167063598909028 0.867320007300086 NA NA
"LINC01254" 0.0405391447161975 -0.287791748413658 8.10304584153032 -0.035516490223793 0.97166789737362 NA NA
"LINC01255" 0.032452272075475 0.994411769199634 8.1030458415403 0.122720738429219 0.902328241106491 NA NA
"LINC01256" 0 NA NA NA NA NA NA
"LINC01257" 0.10737771410085 -1.40017687355186 8.10110959108358 -0.172837665977627 0.862779029395339 NA NA
"LINC01258" 0.0733951233607586 0 8.10304584151813 0 1 NA NA
"LINC01259" 0 NA NA NA NA NA NA
"LINC01260" 0 NA NA NA NA NA NA
"LINC01262" 0 NA NA NA NA NA NA
"LINC01264" 0 NA NA NA NA NA NA
"LINC01266" 0.0460440444471589 0.673940957978535 8.1030458415391 0.0831713125111145 0.93371532298709 NA NA
"LINC01267" 0 NA NA NA NA NA NA
"LINC01269" 0 NA NA NA NA NA NA
"LINC01270" 1.08540499086519 0.52753118377891 1.22891376197489 0.429266235029507 0.667729485956144 NA NA
"LINC01271" 0.0192713204628905 0 8.1030458415403 0 1 NA NA
"LINC01273" 1.42698762719595 -0.00754677558858717 1.1289552533822 -0.00668474287707865 0.994666386588257 NA NA
"LINC01275" 0.417115741852852 1.15698513484208 2.56607421772445 0.450877502626592 0.652077838851895 NA NA
"LINC01276" 0.0459086778252907 0 8.10304584152535 0 1 NA NA
"LINC01277" 0.258866042377733 -1.32697030548454 4.89981717736238 -0.270820370934506 0.786529191433635 NA NA
"LINC01280" 0.00992447624296523 0 8.1030458415403 0 1 NA NA
"LINC01281" 0 NA NA NA NA NA NA
"LINC01282" 0 NA NA NA NA NA NA
"LINC01283" 0 NA NA NA NA NA NA
"LINC01284" 0.379688068518682 -0.697986539194635 2.56558098709433 -0.272057885798859 0.785577510814871 NA NA
"LINC01285" 3.57296833188629 0.806089177420044 0.673323409314669 1.19717978948706 0.231236485558699 NA NA
"LINC01287" 0.22363000067692 -1.30043333233726 8.10105220549297 -0.160526472284118 0.87246637015104 NA NA
"LINC01288" 0.0139298105332532 -0.287763488269614 8.1030458415403 -0.0355130026285169 0.971670678317694 NA NA
"LINC01289" 0.115796447915425 -0.287897996399994 8.1030458414844 -0.035529602328802 0.971657442026288 NA NA
"LINC01290" 0 NA NA NA NA NA NA
"LINC01291" 0.028168438045141 0 8.10304584153739 0 1 NA NA
"LINC01293" 0 NA NA NA NA NA NA
"LINC01297" 0 NA NA NA NA NA NA
"LINC01298" 0 NA NA NA NA NA NA
"LINC01299" 0.17236916350751 -0.91440633010916 8.10273661041468 -0.112851543135914 0.910148253796856 NA NA
"LINC01300" 0 NA NA NA NA NA NA
"LINC01301" 1.25666095603936 0.199136168050921 1.0968014490071 0.181560817804529 0.855927400552069 NA NA
"LINC01303" 0.0540004670167471 0.994384667310515 8.10304584152307 0.122717393774932 0.902330889735096 NA NA
"LINC01304" 0.10536062674306 -0.287898195697328 8.1030458415015 -0.0355296269240876 0.971657422414472 NA NA
"LINC01305" 0.256327435886531 0.994443597543157 4.90112773527838 0.202900975296999 0.839212431961089 NA NA
"LINC01307" 0.0451198785160559 -0.287808785462247 8.1030458415403 -0.0355185927724602 0.971666220840304 NA NA
"LINC01309" 0.817264672839023 -3.0188202491122 1.894510212124 -1.59345683638607 0.111057744047924 NA NA
"LINC01310" 0.00945465382613522 0 8.1030458415403 0 1 NA NA
"LINC01311" 4.68560103547765 0.265407173171829 0.488781856312843 0.542997187280937 0.587131739038504 NA NA
"LINC01312" 0 NA NA NA NA NA NA
"LINC01315" 2.65843008304603 -0.231772831785705 0.737988873720493 -0.314060062473906 0.753475421490938 NA NA
"LINC01318" 0 NA NA NA NA NA NA
"LINC01320" 0.525846708382023 -0.0629576680892668 1.68303729357831 -0.0374071735246059 0.970160353029927 NA NA
"LINC01322" 0.610770427373464 -0.365338297762145 1.92953096287016 -0.189340469156664 0.849825979120831 NA NA
"LINC01323" 0 NA NA NA NA NA NA
"LINC01324" 0 NA NA NA NA NA NA
"LINC01326" 0.359164341531588 -0.608424179061172 2.9734519163215 -0.204618805409795 0.837869961673369 NA NA
"LINC01327" 0 NA NA NA NA NA NA
"LINC01331" 0.498417511331636 0.619079572369127 2.13330054392248 0.290198009901985 0.771664758607167 NA NA
"LINC01332" 0 NA NA NA NA NA NA
"LINC01333" 0.0082374088221482 0 8.1030458415403 0 1 NA NA
"LINC01335" 0.192990967566006 0.67381830716471 6.83996909911358 0.0985118934604591 0.921525828281393 NA NA
"LINC01337" 0.209687197442144 -0.928077519122028 7.46734039122304 -0.124284881965856 0.901089716932945 NA NA
"LINC01338" 0.389994809733103 -0.241220831886525 3.06876990992284 -0.0786050564125189 0.937346765550692 NA NA
"LINC01339" 0.166545320212248 0.143056300291869 8.10205389637571 0.01765679445256 0.985912648301242 NA NA
"LINC01340" 0.460375871946341 0.0806306255259475 2.52925664689272 0.0318791790564256 0.974568402905387 NA NA
"LINC01341" 2.27668194105581 -1.23422636464454 0.862554394709283 -1.43089684803069 0.1524597805494 NA NA
"LINC01342" 0 NA NA NA NA NA NA
"LINC01343" 0 NA NA NA NA NA NA
"LINC01344" 0.0718528446673935 -0.608287288096245 8.10304584152715 -0.0750689678909189 0.940159838170799 NA NA
"LINC01345" 0.382888530687169 -0.962039188858761 2.58030984993968 -0.372838629779773 0.709268550053919 NA NA
"LINC01346" 0.0416999721222423 -0.287796431756198 8.1030458415403 -0.0355170681968511 0.971667436508609 NA NA
"LINC01347" 0 NA NA NA NA NA NA
"LINC01348" 0 NA NA NA NA NA NA
"LINC01349" 0 NA NA NA NA NA NA
"LINC01350" 0 NA NA NA NA NA NA
"LINC01352" 0.0228623799900708 0 8.1030458415403 0 1 NA NA
"LINC01353" 0.0241279575200131 0 8.1030458415334 0 1 NA NA
"LINC01354" 0.222736129007517 -1.66431962787774 6.42870936855099 -0.258888609278175 0.795721187129966 NA NA
"LINC01355" 8.71120636452329 -1.07825145295653 0.38818857784911 -2.77764858237443 0.00547538001008365 NA NA
"LINC01356" 0.603454365508838 1.16451935001124 2.05752159427601 0.565981593219201 0.571406293352598 NA NA
"LINC01357" 3.79269279891215 0.241877967360041 0.4971644623822 0.486514997876287 0.626602074357446 NA NA
"LINC01358" 1.89069997243257 0.585237654145721 0.709310595195831 0.825079532308614 0.409326439051182 NA NA
"LINC01359" 0.0754203534677867 -0.608311406087099 8.10304584151014 -0.0750719443015924 0.940157470021027 NA NA
"LINC01360" 0.0208671978795684 0.994426181924304 8.1030458415403 0.122722517109107 0.902326832571992 NA NA
"LINC01361" 0.17659873513686 -0.92887849330214 8.10304584148046 -0.114633251677672 0.908735822407191 NA NA
"LINC01362" 0.0139298105332532 -0.287763488269614 8.1030458415403 -0.0355130026285169 0.971670678317694 NA NA
"LINC01363" 0.0241452410943716 0 8.1030458415403 0 1 NA NA
"LINC01364" 0 NA NA NA NA NA NA
"LINC01365" 0 NA NA NA NA NA NA
"LINC01366" 0.629859111905893 -0.249850570621959 1.69371839141392 -0.147516004956044 0.88272474779908 NA NA
"LINC01370" 0 NA NA NA NA NA NA
"LINC01374" 0 NA NA NA NA NA NA
"LINC01375" 0.110255659081622 -0.608348222449543 8.10304584149602 -0.075076487823155 0.940153855017019 NA NA
"LINC01376" 2.31009344467648 0.301987104316566 0.691718730602576 0.436574999282579 0.662419597020182 NA NA
"LINC01377" 0 NA NA NA NA NA NA
"LINC01378" 0.015427605311482 -0.287763488269614 8.1030458415403 -0.0355130026285169 0.971670678317694 NA NA
"LINC01381" 0.0820335707518004 -0.608298822654664 8.10304584152273 -0.0750703913752452 0.940158705590437 NA NA
"LINC01385" 0 NA NA NA NA NA NA
"LINC01386" 0 NA NA NA NA NA NA
"LINC01387" 0 NA NA NA NA NA NA
"LINC01388" 0 NA NA NA NA NA NA
"LINC01389" 0.0153891473570691 0.994442653667596 8.1030458415403 0.122724549893274 0.902325222812991 NA NA
"LINC01391" 0.0365667249627346 0.99441076159616 8.10304584153674 0.122720614080541 0.902328339578074 NA NA
"LINC01392" 0.0296235981004306 0 8.10304584153821 0 1 NA NA
"LINC01393" 0.365818331088422 1.25048750123944 2.35615074192557 0.530733233230007 0.595603653017421 NA NA
"LINC01394" 0 NA NA NA NA NA NA
"LINC01395" 0 NA NA NA NA NA NA
"LINC01396" 0.0573893538431116 0 8.10304584153593 0 1 NA NA
"LINC01397" 0.0952036302323818 0.673873673748258 8.10304584151985 0.0831630089386071 0.933721925406135 NA NA
"LINC01398" 0 NA NA NA NA NA NA
"LINC01399" 0.0506405422420552 0 8.10304584151607 0 1 NA NA
"LINC01400" 0 NA NA NA NA NA NA
"LINC01404" 0 NA NA NA NA NA NA
"LINC01405" 1.33275973366883 1.15430919105798 0.85967936733945 1.34272059434247 0.179362463584205 NA NA
"LINC01409" 4.62840564500947 -1.07182723249935 0.53716714085777 -1.99533283213827 0.046006591308625 NA NA
"LINC01410" 4.47580828651929 -0.306355505486216 0.501018625482167 -0.61146530269486 0.540891582061544 NA NA
"LINC01412" 0.00881101099143422 0 8.1030458415403 0 1 NA NA
"LINC01413" 0.00894641472455145 0 8.10304584153714 0 1 NA NA
"LINC01414" 0.575325292676436 -0.854787309847491 1.64342052924183 -0.520126951463746 0.602975094745508 NA NA
"LINC01415" 0.266774191384805 -1.33832456688999 4.4374422555823 -0.301598193239895 0.762958385481975 NA NA
"LINC01416" 0.287648811510677 -0.874117717786827 4.28621351878491 -0.203937044656289 0.838402695913514 NA NA
"LINC01418" 7.13303593908343 0.0724878421103988 0.409420875674756 0.177049697309483 0.859469353334297 NA NA
"LINC01419" 0.0367706830071751 0 8.10304584153777 0 1 NA NA
"LINC01422" 0.123798656097336 -0.287917454271989 8.10304584147855 -0.0355320036322851 0.971655527272324 NA NA
"LINC01423" 0.00986299089135307 0 8.10304584153878 0 1 NA NA
"LINC01424" 2.32691179437745 -0.271504832824115 0.836016141247572 -0.324760276062317 0.745362511344026 NA NA
"LINC01425" 0 NA NA NA NA NA NA
"LINC01426" 2.48289484198182 0.581031203012564 0.628405009642106 0.924612620996573 0.355167445626253 NA NA
"LINC01427" 0.0317520740487137 -0.287796431756197 8.1030458415403 -0.0355170681968511 0.971667436508609 NA NA
"LINC01428" 0.0578157447550722 0 8.10304584153714 0 1 NA NA
"LINC01429" 0.0873943256055782 -0.287853719944897 8.10304584152807 -0.0355241381542787 0.971661799056278 NA NA
"LINC01431" 1.5525626281363 -0.30507991556519 0.842771220219693 -0.361996124506556 0.717354926527656 NA NA
"LINC01432" 0 NA NA NA NA NA NA
"LINC01433" 0.240597173336999 -0.916965341805574 6.20500022976078 -0.147778454126008 0.882517613738892 NA NA
"LINC01435" 0.0652369282394879 0 8.10304584153611 0 1 NA NA
"LINC01436" 0.0568300453517003 -0.287803340261485 8.1030458415363 -0.03551792077816 0.971666756676083 NA NA
"LINC01438" 0 NA NA NA NA NA NA
"LINC01440" 0 NA NA NA NA NA NA
"LINC01441" 0.046871847258161 0.994399415493584 8.1030458415403 0.122719213853609 0.902329448416357 NA NA
"LINC01442" 0 NA NA NA NA NA NA
"LINC01443" 0 NA NA NA NA NA NA
"LINC01444" 0 NA NA NA NA NA NA
"LINC01445" 0.586109188928014 -0.124672270705875 1.70454144958613 -0.0731412373316858 0.941693726871312 NA NA
"LINC01446" 0.05012441994808 -0.287807022743166 8.10304584152613 -0.0355183752346834 0.971666394300887 NA NA
"LINC01447" 0.112908681227236 -0.961532489418292 8.10244405607689 -0.118671907237315 0.905535294013622 NA NA
"LINC01448" 0 NA NA NA NA NA NA
"LINC01449" 0.0698897982317358 0.673924061847366 8.1030458415403 0.0831692273530642 0.93371698095824 NA NA
"LINC01450" 0 NA NA NA NA NA NA
"LINC01451" 0.129964673070243 -0.287887608906835 8.10304584151046 -0.0355283204041668 0.971658464208805 NA NA
"LINC01455" 0 NA NA NA NA NA NA
"LINC01456" 0.403279904864642 -1.58965690797601 2.62036291975955 -0.606655244580348 0.544079729470459 NA NA
"LINC01460" 0.550910267450746 0.335183529543836 1.88495863666617 0.177820098024356 0.858864262951238 NA NA
"LINC01465" 2.10977647310605 -0.189385400562784 0.842288125768293 -0.224846337932209 0.822098816439782 NA NA
"LINC01467" 0 NA NA NA NA NA NA
"LINC01470" 0 NA NA NA NA NA NA
"LINC01471" 0.56561847854111 0.520226479220327 1.60206857340501 0.324721730303121 0.745391686758187 NA NA
"LINC01472" 0 NA NA NA NA NA NA
"LINC01473" 2.15780568819 -0.392531194185907 0.737343951552215 -0.532358329324561 0.594477840448125 NA NA
"LINC01474" 0.0237626174257822 -0.287777900994281 8.1030458415403 -0.0355147813084047 0.971669260031152 NA NA
"LINC01475" 0.00881101099143422 0 8.1030458415403 0 1 NA NA
"LINC01476" 0.230364322304021 -0.961063571531066 4.62110302773634 -0.207972764459624 0.835250233197797 NA NA
"LINC01477" 0.0112119951205771 0 8.1030458415403 0 1 NA NA
"LINC01478" 0.0275208291275709 -0.287779960012906 8.1030458415403 -0.035515035412684 0.971669057413093 NA NA
"LINC01479" 0 NA NA NA NA NA NA
"LINC01480" 0.167556828552458 0.994258692973227 8.10304584147726 0.12270184723427 0.902343201040396 NA NA
"LINC01482" 0.0801509571549937 0.673902817753892 8.10304584151262 0.0831666056116119 0.933719065583212 NA NA
"LINC01483" 0.595291422343646 -0.268369737791221 1.90488077659821 -0.140885320009624 0.887960539405117 NA NA
"LINC01484" 0.347185057660001 -0.697734437565451 3.26920809244927 -0.213426131905453 0.830994599707478 NA NA
"LINC01485" 0.33973710924438 0.532024630153399 2.82428348859177 0.188375080724872 0.850582632696418 NA NA
"LINC01486" 0 NA NA NA NA NA NA
"LINC01487" 0 NA NA NA NA NA NA
"LINC01488" 0.0241009980465407 -0.287777900994284 8.1030458415403 -0.035514781308405 0.971669260031152 NA NA
"LINC01489" 0.0561589197954963 0 8.10304584152859 0 1 NA NA
"LINC01490" 0 NA NA NA NA NA NA
"LINC01491" 0.0112230312477958 0 8.1030458415403 0 1 NA NA
"LINC01492" 0.079366621768569 0 8.10304584151202 0 1 NA NA
"LINC01493" 0 NA NA NA NA NA NA
"LINC01494" 0 NA NA NA NA NA NA
"LINC01495" 0.0622601572125971 -0.263717989345601 8.10181130838167 -0.0325504975748785 0.974033046101789 NA NA
"LINC01496" 0.0435582050966559 0 8.10304584152649 0 1 NA NA
"LINC01497" 0.161864315905174 0.994332398885184 8.10304584151707 0.122710943308575 0.90233599785645 NA NA
"LINC01498" 0.0765803572088922 -0.608298998498951 8.10304584153222 -0.0750704130761683 0.940158688324326 NA NA
"LINC01499" 0.00936076753541151 0 8.1030458415391 0 1 NA NA
"LINC01500" 0.0407629694369932 -0.608265608346549 8.1030458415403 -0.075066292384559 0.940161966909678 NA NA
"LINC01501" 0.188292016742698 0.353332282410591 6.92362316343209 0.0510328586738741 0.959299337216715 NA NA
"LINC01502" 0.471077861068482 -2.19787821628486 1.86517515406912 -1.17837631039096 0.238646617628767 NA NA
"LINC01503" 6.35923881960353 -0.44445776369283 0.51086506794041 -0.87001008991414 0.384294890205901 NA NA
"LINC01504" 0.104789307558804 0.673851755344017 8.10304584151792 0.0831603039799398 0.933724076200721 NA NA
"LINC01505" 0.138705817877876 -0.287932099526641 8.10304584147726 -0.0355338110087933 0.971654086104599 NA NA
"LINC01506" 0 NA NA NA NA NA NA
"LINC01507" 0.0163236092191201 -0.287763488269614 8.1030458415403 -0.0355130026285169 0.971670678317694 NA NA
"LINC01509" 0.0126043354413591 -0.28776142925099 8.1030458415403 -0.0355127485242376 0.971670880935767 NA NA
"LINC01511" 0.015427605311482 -0.287763488269614 8.1030458415403 -0.0355130026285169 0.971670678317694 NA NA
"LINC01512" 0 NA NA NA NA NA NA
"LINC01513" 0.269484757104042 0.673869577135844 5.33813264155235 0.126236948833081 0.899544364361707 NA NA
"LINC01514" 0.0146475471832474 0 8.1030458415403 0 1 NA NA
"LINC01515" 5.45554009934014 -0.352424018942597 0.433593642688638 -0.812797938542821 0.416333917657462 NA NA
"LINC01516" 0.143862369258595 0 8.10304584150026 0 1 NA NA
"LINC01517" 1.32230426026002 0.41549715715335 1.05030455288134 0.395596835235551 0.692402472162623 NA NA
"LINC01518" 0 NA NA NA NA NA NA
"LINC01519" 0 NA NA NA NA NA NA
"LINC01520" 0 NA NA NA NA NA NA
"LINC01521" 2.15081400720356 -0.647409300300885 0.780929721322213 -0.829023768239655 0.407090957907717 NA NA
"LINC01522" 0.0612448635317864 -0.608283367263584 8.10304584153775 -0.0750684840193558 0.940160223158157 NA NA
"LINC01523" 0 NA NA NA NA NA NA
"LINC01524" 0.601659470215877 0.729544851203819 1.91101898357289 0.38175698801267 0.702641625278442 NA NA
"LINC01525" 0.0289506622595589 -0.608251195621881 8.1030458415403 -0.0750645137046713 0.940163382098114 NA NA
"LINC01526" 0.0252086708827182 -0.608232664859962 8.1030458415403 -0.0750622268162244 0.940165201637764 NA NA
"LINC01527" 0.146001969949996 -0.928824056291052 8.10304584150719 -0.114626533584844 0.908741147568213 NA NA
"LINC01530" 0.21521062696129 -0.287915579968372 6.48692876609624 -0.0443839589349516 0.964598347963596 NA NA
"LINC01531" 0.0197795088973063 -0.287777900994284 8.1030458415403 -0.035514781308405 0.971669260031152 NA NA
"LINC01532" 0.0153891473570691 0.994442653667596 8.1030458415403 0.122724549893274 0.902325222812991 NA NA
"LINC01533" 0.236121470094781 2.50944655233978 6.20837753897736 0.404203278003795 0.686063243437457 NA NA
"LINC01535" 4.55987319251226 0.096013626066999 0.539942863246939 0.177821826349593 0.858862905578029 NA NA
"LINC01537" 0.0987278023539151 -0.320830826439848 8.10235210046421 -0.0395972456469112 0.968414223373862 NA NA
"LINC01538" 0.0825372138421225 0 8.10304584152217 0 1 NA NA
"LINC01539" 0.0599865356237475 -0.287824466338099 8.10304584153768 -0.0355205279553842 0.971664677761438 NA NA
"LINC01541" 0.0394603566316698 0 8.1030458415358 0 1 NA NA
"LINC01543" 0.00881101099143422 0 8.1030458415403 0 1 NA NA
"LINC01544" 0.0238393403925532 0 8.10304584153923 0 1 NA NA
"LINC01545" 0.456079665294625 -0.929008859883611 2.52244993811329 -0.368296252721066 0.712652346363349 NA NA
"LINC01546" 1.18994829625357 0.887989605597688 0.952376926208808 0.93239302755115 0.351133446812663 NA NA
"LINC01547" 2.41679101876937 -0.141665234409014 0.638881270884554 -0.221739532625324 0.824516653499346 NA NA
"LINC01548" 0.128422502099209 0 8.103045841466 0 1 NA NA
"LINC01549" 0.0924619622463445 -0.287871220966152 8.10304584152582 -0.0355262979620445 0.971660076866088 NA NA
"LINC01550" 1.44227548569451 0.175906216367917 1.02434688124586 0.171725242287037 0.863653540127361 NA NA
"LINC01551" 2.49621276953525 0.483315042171551 0.913121023401173 0.529300092523672 0.59659729142699 NA NA
"LINC01553" 0.143692206743295 0.673854725689784 8.10304584151112 0.0831606705515217 0.933723784728522 NA NA
"LINC01554" 0.278700671541816 -1.52660594822041 4.76893721812033 -0.320114498974705 0.748881534930388 NA NA
"LINC01555" 0.0665934100128444 0 8.10304584152471 0 1 NA NA
"LINC01556" 0.0539954471020536 0.673927001958786 8.10304584153306 0.0831695901934182 0.933716692453068 NA NA
"LINC01558" 0.0182518623067265 -0.287777900994285 8.1030458415403 -0.0355147813084051 0.971669260031152 NA NA
"LINC01559" 0.294606017378686 -0.608430549747556 4.2384639173846 -0.143549776901957 0.885856001993375 NA NA
"LINC01560" 2.05800204115899 0.000115152662502478 0.703194441338703 0.000163756502800643 0.999869341215268 NA NA
"LINC01561" 0.0253633387085391 0 8.1030458415403 0 1 NA NA
"LINC01562" 0.215759354585742 1.61192095624566 5.79071510819063 0.278363021859889 0.780733702426275 NA NA
"LINC01563" 0.350141481920109 -0.291892332517883 3.04788568714125 -0.0957687926910612 0.923704203228838 NA NA
"LINC01564" 0 NA NA NA NA NA NA
"LINC01565" 0.270887696429428 0.75756121120162 5.85953714600679 0.129286868966756 0.897130661276705 NA NA
"LINC01566" 0.0191148228893879 0 8.10304584153982 0 1 NA NA
"LINC01567" 0.0990793061850675 0 8.10304584151105 0 1 NA NA
"LINC01568" 0.0348699100590712 0 8.1030458415403 0 1 NA NA
"LINC01569" 0.851034051234423 1.10425637805552 1.13409093003815 0.973692980701622 0.330209003568231 NA NA
"LINC01570" 0.0117105097379052 -0.287763488269614 8.1030458415403 -0.0355130026285169 0.971670678317694 NA NA
"LINC01571" 0.137182973070073 0.67382172467376 8.10304584150871 0.083156597883482 0.933727023031081 NA NA
"LINC01572" 4.55606198928217 0.371876422570014 0.489170272065985 0.760218770039752 0.447123827090595 NA NA
"LINC01574" 0.15529079192476 -0.608401447983118 8.10304584150689 -0.0750830564065988 0.94014862879651 NA NA
"LINC01579" 0.219288095868604 -0.608450919473767 8.10304584141113 -0.0750891617031511 0.940143771187386 NA NA
"LINC01580" 0.00894641472455145 0 8.10304584153714 0 1 NA NA
"LINC01581" 0 NA NA NA NA NA NA
"LINC01582" 0.145760888010355 0.673805569502298 8.10304584147704 0.0831546041678909 0.933728608295547 NA NA
"LINC01583" 0.014682632128395 0 8.10304584153901 0 1 NA NA
"LINC01584" 0.0460655899623933 0 8.103045841533 0 1 NA NA
"LINC01585" 0.0187529161066877 0 8.10304584153732 0 1 NA NA
"LINC01586" 0.194243219096231 0.67382979699067 6.82144648944822 0.0987810720252641 0.921312097316836 NA NA
"LINC01587" 0.0583746256269213 0.673920851641322 8.10304584153732 0.0831688311803336 0.933717295966988 NA NA
"LINC01588" 1.98622309941244 -1.59297065894753 1.10268588674124 -1.44462777487361 0.148562466849466 NA NA
"LINC01589" 0.034325895720594 -0.287794372737576 8.1030458415403 -0.0355168140925721 0.971667639126654 NA NA
"LINC01591" 0.0113111133755411 0 8.1030458415403 0 1 NA NA
"LINC01592" 0.08464791479835 -0.993326053877052 8.10190058834888 -0.122604078270909 0.902420624819034 NA NA
"LINC01593" 0 NA NA NA NA NA NA
"LINC01594" 0.035639006839608 0 8.10304584153605 0 1 NA NA
"LINC01595" 0.038778091505988 -0.287792313718955 8.1030458415403 -0.0355165599882931 0.9716678417447 NA NA
"LINC01596" 0.129013529262231 0.67384000011524 8.10304584148916 0.0831588532629359 0.933725229709961 NA NA
"LINC01597" 0.832937108980938 -1.60564786637715 1.45275758520332 -1.10524142687745 0.269054990609607 NA NA
"LINC01600" 0.305828420122758 1.51440418901938 3.77869430620308 0.40077446501384 0.688586180503416 NA NA
"LINC01602" 0.0728437374375869 -0.608287079608778 8.10304584151878 -0.0750689421614779 0.94015985864216 NA NA
"LINC01603" 0.24707151117537 1.41497098883858 4.94522730183902 0.28612860491011 0.774779623455442 NA NA
"LINC01605" 0.609539755897621 -0.931272807996819 1.85858989179965 -0.501064173492883 0.616325959731852 NA NA
"LINC01606" 0.0406320416004132 -0.287804485821152 8.10304584152261 -0.0355180621521786 0.971666643947064 NA NA
"LINC01607" 0.455716619386368 -1.58092853470606 2.13072861819345 -0.741966161812976 0.458107837729826 NA NA
"LINC01608" 0.667305268278013 -0.0818159248549226 1.5870345100238 -0.0515527068492644 0.958885103660632 NA NA
"LINC01610" 0.2260975138568 0.0328439867978739 8.10304584147047 0.00405328902741511 0.99676595212 NA NA
"LINC01611" 0.0206004349532399 -0.287779805874688 8.10304584153981 -0.0355150163904295 0.971669072581087 NA NA
"LINC01612" 0 NA NA NA NA NA NA
"LINC01613" 0.0542069645533541 0 8.10304584152935 0 1 NA NA
"LINC01614" 0.0216349859808704 -0.287777900994284 8.1030458415403 -0.035514781308405 0.971669260031152 NA NA
"LINC01615" 0.654373767140503 0.867611666706331 1.34738233821173 0.643923882702695 0.519624794008796 NA NA
"LINC01616" 0.0275670911482547 -0.608236782897211 8.1030458415403 -0.0750627350247832 0.94016479728674 NA NA
"LINC01618" 3.70815403684003 2.9854761386153 2.76762789116299 1.07871298311016 0.280715696141233 NA NA
"LINC01619" 0.511059033066585 0.033327165446375 2.38273756688036 0.0139869223995193 0.988840414431186 NA NA
"LINC01620" 0.00880495685168251 0 8.1030458415403 0 1 NA NA
"LINC01621" 0.0502077969453851 -0.287814780689914 8.10304584152759 -0.0355193326458654 0.971665630879001 NA NA
"LINC01622" 0.145602656152301 -0.608562172513706 8.10304214185934 -0.075102925772772 0.940132819971548 NA NA
"LINC01623" 0.0612183464228738 -0.608273924954894 8.10304584151281 -0.0750673187406442 0.940161150300056 NA NA
"LINC01624" 0 NA NA NA NA NA NA
"LINC01625" 1.35404306403351 0.842908104430066 1.13511086496514 0.742577778476249 0.457737346223126 NA NA
"LINC01626" 0.0522906755502101 0.994393137110218 8.10304584152809 0.122718439036091 0.902330061993644 NA NA
"LINC01627" 0 NA NA NA NA NA NA
"LINC01628" 0 NA NA NA NA NA NA
"LINC01629" 0.100359035935736 -0.287859439145893 8.10304584153672 -0.0355248439630327 0.971661236257606 NA NA
"LINC01630" 0.796382199535302 1.03598602249861 1.26499518343437 0.818964400865132 0.412806724616696 NA NA
"LINC01632" 0.0153891473570691 0.994442653667596 8.1030458415403 0.122724549893274 0.902325222812991 NA NA
"LINC01633" 0.0278596210665064 -0.608236782897211 8.1030458415403 -0.0750627350247832 0.94016479728674 NA NA
"LINC01634" 0 NA NA NA NA NA NA
"LINC01635" 0.0710371523545695 0 8.10304584152305 0 1 NA NA
"LINC01637" 0.252639435464261 0.673931206693019 3.74275608576619 0.180062817680265 0.85710325264264 NA NA
"LINC01638" 0.220606860366853 -0.608204049512695 7.34083658025242 -0.0828521440116 0.933969106690942 NA NA
"LINC01639" 0 NA NA NA NA NA NA
"LINC01640" 0.0283269313285437 0 8.1030458415403 0 1 NA NA
"LINC01641" 0.800747240252654 1.58045579484714 1.3797859385218 1.14543549888639 0.252028800227481 NA NA
"LINC01643" 0 NA NA NA NA NA NA
"LINC01644" 0.0136372806150015 -0.287763488269614 8.1030458415403 -0.0355130026285169 0.971670678317694 NA NA
"LINC01645" 0.0341262068465536 0 8.10304584153618 0 1 NA NA
"LINC01646" 0.00986299089135307 0 8.10304584153878 0 1 NA NA
"LINC01647" 0.0820352067992603 0.994346579619036 8.10304584153385 0.122712693358133 0.902334611992607 NA NA
"LINC01648" 0 NA NA NA NA NA NA
"LINC01649" 0.00981666663675529 0 8.1030458415403 0 1 NA NA
"LINC01650" 0 NA NA NA NA NA NA
"LINC01651" 0 NA NA NA NA NA NA
"LINC01653" 0.197314369639784 -0.608433178030996 6.00834374138442 -0.10126470858187 0.9193403306162 NA NA
"LINC01654" 0 NA NA NA NA NA NA
"LINC01655" 0.0144143174891462 0 8.1030458415403 0 1 NA NA
"LINC01656" 0 NA NA NA NA NA NA
"LINC01657" 0 NA NA NA NA NA NA
"LINC01659" 0.159113247955807 -1.37800432155451 8.10042004181054 -0.170115168650749 0.864919564530039 NA NA
"LINC01661" 0 NA NA NA NA NA NA
"LINC01664" 0.0893494682666695 1.32167031162345 8.09424144821481 0.163285259042396 0.870293839717419 NA NA
"LINC01665" 0.059953190535726 -0.608285426285944 8.10304584153775 -0.0750687381240962 0.940160020982371 NA NA
"LINC01666" 0 NA NA NA NA NA NA
"LINC01667" 0 NA NA NA NA NA NA
"LINC01668" 0.422507066704108 1.01697976558125 2.40829519694372 0.422282022100886 0.672819178807506 NA NA
"LINC01670" 1.44490541902615 -1.59991978713425 1.43283228426343 -1.11661344087924 0.264159642188377 NA NA
"LINC01671" 0 NA NA NA NA NA NA
"LINC01672" 1.03301050204343 0.171590125989173 1.14659580344188 0.149651800114817 0.881039337743735 NA NA
"LINC01673" 0 NA NA NA NA NA NA
"LINC01674" 0 NA NA NA NA NA NA
"LINC01675" 0 NA NA NA NA NA NA
"LINC01676" 0 NA NA NA NA NA NA
"LINC01677" 0 NA NA NA NA NA NA
"LINC01678" 0.0604085159088663 1.40694890815619 8.08869854381047 0.173940084493913 0.861912549901239 NA NA
"LINC01679" 0.0938103950335981 -0.287870433807172 8.10304584149428 -0.0355262008185907 0.971660154326453 NA NA
"LINC01680" 0 NA NA NA NA NA NA
"LINC01681" 0.0177009362067689 0 8.10304584153982 0 1 NA NA
"LINC01682" 0 NA NA NA NA NA NA
"LINC01683" 0.468823795448553 0.928081140275784 1.88265204150247 0.492964775123883 0.622037476824526 NA NA
"LINC01684" 0.917272537460568 -0.662271238901397 1.22639395467528 -0.540015087628798 0.589186627501766 NA NA
"LINC01685" 0.0255603348703566 0.994428240942925 8.1030458415403 0.122722771213386 0.902326631347139 NA NA
"LINC01686" 0.355034652931389 -1.47477133454074 3.72084837405664 -0.396353515726005 0.691844253056617 NA NA
"LINC01687" 0.0153891473570691 0.994442653667596 8.1030458415403 0.122724549893274 0.902325222812991 NA NA
"LINC01688" 0 NA NA NA NA NA NA
"LINC01689" 0.00986299089135307 0 8.10304584153878 0 1 NA NA
"LINC01690" 0 NA NA NA NA NA NA
"LINC01691" 0 NA NA NA NA NA NA
"LINC01692" 0.0431816266848879 -0.608265183911673 8.1030458415391 -0.0750662400048989 0.940162008585015 NA NA
"LINC01694" 0.397880373481664 -2.5407165514656 2.77158026735201 -0.916703218519095 0.359298179094044 NA NA
"LINC01695" 0.0771161784125074 -0.287850592486161 8.10304584153251 -0.0355237521933752 0.971662106814276 NA NA
"LINC01696" 0 NA NA NA NA NA NA
"LINC01697" 0.220997809381466 -0.928941227787045 6.40821929530164 -0.14496089864904 0.884741743986978 NA NA
"LINC01698" 0.0536141631422711 -0.287809257315137 8.10304584152366 -0.0355186510040796 0.971666174407492 NA NA
"LINC01699" 0 NA NA NA NA NA NA
"LINC01700" 0 NA NA NA NA NA NA
"LINC01701" 0.00843519566997121 -0.287761429250993 8.1030458415403 -0.035512748524238 0.971670880935767 NA NA
"LINC01702" 0.0473566032037233 0 8.10304584153949 0 1 NA NA
"LINC01703" 0.859352139480241 0.075778326068137 1.06896964582843 0.0708891280158013 0.943485996193463 NA NA
"LINC01704" 0.0382493867976204 -0.287797172081728 8.10304584153715 -0.035517159560723 0.971667363656751 NA NA
"LINC01705" 0.0479528337147926 -0.287800143794644 8.10304584150811 -0.0355175263010828 0.971667071224787 NA NA
"LINC01706" 0.00986299089135307 0 8.10304584153878 0 1 NA NA
"LINC01707" 0.181091186490232 0.353317904861715 8.10304584147743 0.0436030983624911 0.965220781912319 NA NA
"LINC01708" 0.0202628305650191 0 8.1030458415393 0 1 NA NA
"LINC01709" 0 NA NA NA NA NA NA
"LINC01710" 0 NA NA NA NA NA NA
"LINC01711" 0.17496918605113 -0.287955040430197 8.10304584144634 -0.0355366421546492 0.971651828602815 NA NA
"LINC01712" 0.0245727667631614 0 8.10304584153774 0 1 NA NA
"LINC01713" 0 NA NA NA NA NA NA
"LINC01714" 0 NA NA NA NA NA NA
"LINC01716" 0.010399839673666 0 8.1030458415403 0 1 NA NA
"LINC01717" 0 NA NA NA NA NA NA
"LINC01718" 0 NA NA NA NA NA NA
"LINC01719" 8.11692762012964 0.20166303041282 0.372169405808244 0.541858162615129 0.587916220026093 NA NA
"LINC01720" 0.0492464143999312 -0.608266734535729 8.10304584153717 -0.0750664313680273 0.940161856328912 NA NA
"LINC01721" 0.0715504833991345 0 8.10304584151061 0 1 NA NA
"LINC01722" 0.0993186555194126 1.48777129179625 8.08566423689195 0.184001122011484 0.854012574713555 NA NA
"LINC01723" 0 NA NA NA NA NA NA
"LINC01724" 0.0224411978692878 0 8.10304584153713 0 1 NA NA
"LINC01725" 0.625184513348212 1.09218157520078 1.43509546524235 0.761051513054804 0.446626299598716 NA NA
"LINC01726" 0 NA NA NA NA NA NA
"LINC01727" 0.406824517785191 1.06617557436319 3.13975542431568 0.339572810705651 0.734178256571149 NA NA
"LINC01728" 0.0929469745991533 0.994344270169351 8.10304584151484 0.122712408348348 0.90233483769177 NA NA
"LINC01729" 0 NA NA NA NA NA NA
"LINC01730" 0.0361164444857014 -0.287794372737576 8.1030458415403 -0.0355168140925721 0.971667639126654 NA NA
"LINC01731" 0.120433574269387 -0.608349965667663 8.10304584150075 -0.075076702954329 0.940153683850247 NA NA
"LINC01732" 0.0571139851148234 0 8.10304584153626 0 1 NA NA
"LINC01733" 0.0266843133829853 -0.287779960012906 8.1030458415403 -0.035515035412684 0.971669057413093 NA NA
"LINC01734" 0 NA NA NA NA NA NA
"LINC01735" 0 NA NA NA NA NA NA
"LINC01736" 0 NA NA NA NA NA NA
"LINC01737" 0 NA NA NA NA NA NA
"LINC01738" 0.0242935501772605 -0.287779960012906 8.1030458415403 -0.035515035412684 0.971669057413093 NA NA
"LINC01739" 0 NA NA NA NA NA NA
"LINC01740" 0.0240304464729668 -0.287779960012906 8.1030458415403 -0.035515035412684 0.971669057413093 NA NA
"LINC01741" 0 NA NA NA NA NA NA
"LINC01742" 0.015427605311482 -0.287763488269614 8.1030458415403 -0.0355130026285169 0.971670678317694 NA NA
"LINC01743" 0 NA NA NA NA NA NA
"LINC01744" 0.144189525057022 0.347983414560585 8.09999184853804 0.0429609586117537 0.965732655616705 NA NA
"LINC01745" 0 NA NA NA NA NA NA
"LINC01746" 0 NA NA NA NA NA NA
"LINC01747" 0.0549784530626415 2.21012437199107 8.06923646250346 0.27389510547388 0.784165233079363 NA NA
"LINC01748" 0.118356285149603 1.30609476462217 8.07929841329027 0.161659428555538 0.871574055524421 NA NA
"LINC01749" 0.0126043354413591 -0.28776142925099 8.1030458415403 -0.0355127485242376 0.971670880935767 NA NA
"LINC01750" 0.0631577068454884 0 8.10304584152805 0 1 NA NA
"LINC01751" 0.0285187501577889 -0.287795175117056 8.10304584153349 -0.0355169131145618 0.971667560168353 NA NA
"LINC01752" 0.344434723649507 2.08841868490743 2.73461523962142 0.763697449882036 0.445047560813954 NA NA
"LINC01753" 0 NA NA NA NA NA NA
"LINC01754" 0.0279147432854206 0 8.1030458415403 0 1 NA NA
"LINC01755" 0 NA NA NA NA NA NA
"LINC01756" 0 NA NA NA NA NA NA
"LINC01757" 0 NA NA NA NA NA NA
"LINC01758" 0.102573829046964 -0.287890923977718 8.10304584151367 -0.0355287295183239 0.97165813798889 NA NA
"LINC01760" 0 NA NA NA NA NA NA
"LINC01761" 0 NA NA NA NA NA NA
"LINC01762" 0.11561027608672 0.67385378574756 8.10304584151245 0.0831605545528772 0.933723876962567 NA NA
"LINC01763" 0.0136372806150015 -0.287763488269614 8.1030458415403 -0.0355130026285169 0.971670678317694 NA NA
"LINC01764" 0.0330659492837078 -0.287779960012906 8.1030458415403 -0.035515035412684 0.971669057413093 NA NA
"LINC01765" 0.094769300925154 0 8.10304584152631 0 1 NA NA
"LINC01766" 0 NA NA NA NA NA NA
"LINC01767" 0.0829205323052364 0 8.10304584150263 0 1 NA NA
"LINC01768" 0 NA NA NA NA NA NA
"LINC01770" 0.0600031837534632 -0.287807280591464 8.10304584153494 -0.0355184070558023 0.971666368927318 NA NA
"LINC01772" 0.919110027353166 0.828685737571392 1.20527355114182 0.687549923240522 0.491736252301095 NA NA
"LINC01774" 0 NA NA NA NA NA NA
"LINC01775" 0.0171149362079666 0 8.1030458415403 0 1 NA NA
"LINC01776" 3.77674711180868 0.803187687461308 0.546331125768949 1.47014813833065 0.141521637140503 NA NA
"LINC01777" 0.213676652784818 -1.68785547344547 6.52429371870975 -0.258703170981588 0.795864272748687 NA NA
"LINC01778" 0.917614988670958 0.132209133286479 1.36787441788207 0.0966529760028579 0.923001984626161 NA NA
"LINC01779" 0.00881101099143422 0 8.1030458415403 0 1 NA NA
"LINC01780" 0.0426368673708613 0 8.10304584154003 0 1 NA NA
"LINC01781" 0 NA NA NA NA NA NA
"LINC01782" 0.0181201474412484 0 8.1030458415403 0 1 NA NA
"LINC01783" 0.135283838710475 -0.287908806901763 8.103045841508 -0.0355309364568746 0.971656378217785 NA NA
"LINC01784" 0.0171033536879268 0 8.1030458415403 0 1 NA NA
"LINC01785" 0.0102248976740533 0 8.1030458415403 0 1 NA NA
"LINC01786" 0.0421922266431542 0 8.10304584154009 0 1 NA NA
"LINC01787" 0.0101711875132875 0 8.10304584154004 0 1 NA NA
"LINC01788" 0 NA NA NA NA NA NA
"LINC01789" 0 NA NA NA NA NA NA
"LINC01790" 0 NA NA NA NA NA NA
"LINC01791" 0.010399839673666 0 8.1030458415403 0 1 NA NA
"LINC01792" 0.058557851532764 0.673928987057187 8.10304584153795 0.0831698351751242 0.933716497660822 NA NA
"LINC01793" 0 NA NA NA NA NA NA
"LINC01794" 0.0146733036938778 0 8.1030458415346 0 1 NA NA
"LINC01795" 0.571860666640587 -1.79858437673668 2.16968944187207 -0.8289593625827 0.407127402628362 NA NA
"LINC01796" 0 NA NA NA NA NA NA
"LINC01797" 0.0111582819844231 0 8.1030458415403 0 1 NA NA
"LINC01798" 0.393907459861599 1.18306815660119 2.58446771658103 0.457760856911093 0.647124260590167 NA NA
"LINC01799" 0.017609913703365 0 8.10304584151977 0 1 NA NA
"LINC01800" 0.103260957995987 0 8.10304584149645 0 1 NA NA
"LINC01801" 0.161466852910357 -0.287917796714615 8.10304584149621 -0.0355320458931837 0.971655493574284 NA NA
"LINC01802" 0 NA NA NA NA NA NA
"LINC01803" 0 NA NA NA NA NA NA
"LINC01804" 0.0102248976740533 0 8.1030458415403 0 1 NA NA
"LINC01805" 0 NA NA NA NA NA NA
"LINC01806" 0.214025426437309 -0.287956401062072 8.10304584148273 -0.035536810070592 0.971651694709847 NA NA
"LINC01807" 0.103232853518087 -0.608329500432436 8.10304584153262 -0.0750741773314929 0.940155693334677 NA NA
"LINC01808" 0 NA NA NA NA NA NA
"LINC01809" 0.030816752668551 0.673969359039999 8.1030458415403 0.0831748174970074 0.933712536069263 NA NA
"LINC01810" 0 NA NA NA NA NA NA
"LINC01811" 0.058703512546847 -0.287822821985365 8.10304584152187 -0.0355203250252509 0.971664839574146 NA NA
"LINC01812" 0 NA NA NA NA NA NA
"LINC01813" 0 NA NA NA NA NA NA
"LINC01814" 5.37248822253581 0.137602828749164 0.409035096156396 0.336408367013454 0.736562940832006 NA NA
"LINC01815" 0.0389381777356378 0.994411769199633 8.1030458415403 0.122720738429218 0.902328241106491 NA NA
"LINC01816" 0.801287199525016 0.255585638540642 1.38906281001888 0.183998618850913 0.854014538422163 NA NA
"LINC01817" 0 NA NA NA NA NA NA
"LINC01818" 0 NA NA NA NA NA NA
"LINC01819" 0.378130455255621 0.0213379117036282 2.4632545342481 0.00866248753709958 0.99308842137541 NA NA
"LINC01820" 0 NA NA NA NA NA NA
"LINC01822" 0.0215507501659105 -0.287778616854161 8.10304584153815 -0.0355148696529568 0.971669189586838 NA NA
"LINC01823" 0.517854771070822 0.133668524105414 2.05918128337235 0.0649134319473336 0.948242926003632 NA NA
"LINC01824" 0 NA NA NA NA NA NA
"LINC01825" 0.112955095506631 -0.608347916901459 8.10304584152577 -0.075076450115073 0.940153885019043 NA NA
"LINC01826" 0 NA NA NA NA NA NA
"LINC01827" 0.0412483086547424 -0.287805192850103 8.10304584153508 -0.0355181494068384 0.971666574371818 NA NA
"LINC01828" 0.106807014090617 -0.608343076702852 8.10304584152413 -0.0750758527843188 0.940154360278757 NA NA
"LINC01829" 0.0127985154158495 0 8.1030458415403 0 1 NA NA
"LINC01830" 0 NA NA NA NA NA NA
"LINC01831" 0.139971365601601 -0.608386364792874 8.10304584146553 -0.07508119498468 0.940150109815937 NA NA
"LINC01832" 0 NA NA NA NA NA NA
"LINC01834" 0 NA NA NA NA NA NA
"LINC01836" 1.90261277675746 0.531361529125352 0.720611678755165 0.73737568345168 0.460893918731862 NA NA
"LINC01837" 0.204876496338969 0.67376398259305 8.10304584140638 0.0831494719121705 0.933732689110822 NA NA
"LINC01838" 0 NA NA NA NA NA NA
"LINC01839" 0 NA NA NA NA NA NA
"LINC01840" 0.211151979601293 0.765610078691324 8.08603033444973 0.0946830579437129 0.924566575316321 NA NA
"LINC01841" 0.0522345859956378 -0.60824913660326 8.1030458415403 -0.0750642596003923 0.940163584273597 NA NA
"LINC01842" 0.242551950402741 1.46567093410544 4.07069445623844 0.360054273260246 0.718806547265346 NA NA
"LINC01843" 0.158896655541679 -0.287920816758499 8.10304584149144 -0.0355324185979804 0.971655196386546 NA NA
"LINC01844" 0.0289725569328838 0 8.1030458415403 0 1 NA NA
"LINC01845" 0 NA NA NA NA NA NA
"LINC01846" 0 NA NA NA NA NA NA
"LINC01847" 0.0279147432854206 0 8.1030458415403 0 1 NA NA
"LINC01848" 0 NA NA NA NA NA NA
"LINC01849" 0.0360674978028525 -0.287792073713638 8.10304584153963 -0.0355165303691477 0.971667865362458 NA NA
"LINC01850" 0 NA NA NA NA NA NA
"LINC01851" 0 NA NA NA NA NA NA
"LINC01852" 4.1779878329752 0.307437067927582 0.595256163296429 0.516478596752442 0.605520183849696 NA NA
"LINC01853" 0 NA NA NA NA NA NA
"LINC01854" 0.0083034808044931 0 8.1030458415403 0 1 NA NA
"LINC01855" 0 NA NA NA NA NA NA
"LINC01856" 0.0907276618295642 0 8.1030458415087 0 1 NA NA
"LINC01857" 0.0635830199496296 -0.287825257205539 8.1030458415403 -0.0355206255566273 0.971664599936025 NA NA
"LINC01858" 0.0796373525869631 0.994365133892879 8.10304584152073 0.122714983148394 0.902332798708675 NA NA
"LINC01859" 0.134500621077445 -0.608375148725881 8.10304584149554 -0.0750798108052659 0.940151211122864 NA NA
"LINC01861" 0 NA NA NA NA NA NA
"LINC01863" 0.00881101099143422 0 8.1030458415403 0 1 NA NA
"LINC01864" 0.038680566197271 0.994415023817076 8.10304584153663 0.122721140082863 0.902327923037419 NA NA
"LINC01865" 2.57060044411448 0.0430060467897905 0.625463560588881 0.068758676763359 0.945181711367411 NA NA
"LINC01866" 0 NA NA NA NA NA NA
"LINC01867" 0 NA NA NA NA NA NA
"LINC01868" 0 NA NA NA NA NA NA
"LINC01870" 0 NA NA NA NA NA NA
"LINC01871" 0.0308456611999248 0 8.10304584153618 0 1 NA NA
"LINC01872" 0 NA NA NA NA NA NA
"LINC01874" 0 NA NA NA NA NA NA
"LINC01875" 0 NA NA NA NA NA NA
"LINC01876" 1.2654563104746 0.932530463692601 0.891185471157717 1.04639325244068 0.295379506787336 NA NA
"LINC01877" 0.0671575857595694 -0.608292660521287 8.10304584152376 -0.0750696309039885 0.940159310651394 NA NA
"LINC01878" 0 NA NA NA NA NA NA
"LINC01879" 0 NA NA NA NA NA NA
"LINC01880" 0 NA NA NA NA NA NA
"LINC01881" 0.0618833527511709 0 8.1030458415349 0 1 NA NA
"LINC01882" 0.562059040655778 -1.15404071093616 1.9303970101107 -0.597825579345452 0.549956320999163 NA NA
"LINC01883" 0.0163236092191201 -0.287763488269614 8.1030458415403 -0.0355130026285169 0.971670678317694 NA NA
"LINC01884" 0.0368498384183815 -0.287777900994285 8.1030458415403 -0.0355147813084051 0.971669260031152 NA NA
"LINC01885" 0 NA NA NA NA NA NA
"LINC01886" 0.316704333774231 0.0327867230595593 3.33679135174701 0.00982582355423377 0.992160253239528 NA NA
"LINC01887" 0 NA NA NA NA NA NA
"LINC01888" 0.0335943943737805 0.994430299961546 8.1030458415403 0.122723025317665 0.902326430122293 NA NA
"LINC01889" 0 NA NA NA NA NA NA
"LINC01890" 0 NA NA NA NA NA NA
"LINC01891" 0 NA NA NA NA NA NA
"LINC01892" 0 NA NA NA NA NA NA
"LINC01893" 0.010399839673666 0 8.1030458415403 0 1 NA NA
"LINC01894" 0.727589281175518 1.13851484759997 1.49657490957623 0.760746983204706 0.44680820629995 NA NA
"LINC01895" 0.0432969626007777 0 8.10304584152786 0 1 NA NA
"LINC01896" 0.675786743378409 -0.121625918001488 1.69993738149292 -0.071547293050685 0.942962186558944 NA NA
"LINC01897" 0 NA NA NA NA NA NA
"LINC01898" 0.129910105358625 -1.25613010294791 8.10166830495387 -0.155045856688533 0.876785165978373 NA NA
"LINC01899" 0 NA NA NA NA NA NA
"LINC01900" 0.0455069592462893 -0.28780836107437 8.1030458415391 -0.0355185403985945 0.971666262602251 NA NA
"LINC01901" 0.0334794175468726 0 8.10304584153334 0 1 NA NA
"LINC01902" 1.10895624697175 -0.10051414458707 1.14603972552711 -0.0877056373773077 0.930110638914211 NA NA
"LINC01903" 0.0597561328569416 0 8.10304584152416 0 1 NA NA
"LINC01904" 0 NA NA NA NA NA NA
"LINC01905" 0.497532441798954 -1.55182662041772 2.25226675044169 -0.689006584194964 0.490819124160395 NA NA
"LINC01906" 0 NA NA NA NA NA NA
"LINC01907" 0.0399215223574875 -0.608262737241919 8.10304584153792 -0.0750659380604558 0.940162248824007 NA NA
"LINC01908" 0 NA NA NA NA NA NA
"LINC01909" 0.763107223211586 -0.588914881898109 1.62269171293405 -0.362924686928529 0.716661144763168 NA NA
"LINC01910" 0.0357428840030073 0 8.10304584153225 0 1 NA NA
"LINC01911" 0 NA NA NA NA NA NA
"LINC01912" 0 NA NA NA NA NA NA
"LINC01913" 0.0171033536879268 0 8.1030458415403 0 1 NA NA
"LINC01914" 0 NA NA NA NA NA NA
"LINC01915" 0.208492059592552 0.994263228347193 8.1030458415018 0.122702406946141 0.902342757804167 NA NA
"LINC01916" 0 NA NA NA NA NA NA
"LINC01917" 0 NA NA NA NA NA NA
"LINC01918" 8.768860114695 -0.0299523479973304 0.370793375300459 -0.0807790807294215 0.935617644851836 NA NA
"LINC01919" 0.174917304035723 0.0296070987656285 8.10298025856715 0.00365385300480344 0.997084653586983 NA NA
"LINC01920" 0.0117105097379052 -0.287763488269614 8.1030458415403 -0.0355130026285169 0.971670678317694 NA NA
"LINC01922" 0.12031441768226 0.673845011402513 8.10304584150527 0.083159471707658 0.933724737965724 NA NA
"LINC01923" 0.101926882927463 1.47165299131173 8.08715971689836 0.181974023369004 0.855603111859075 NA NA
"LINC01924" 0 NA NA NA NA NA NA
"LINC01925" 0 NA NA NA NA NA NA
"LINC01926" 0 NA NA NA NA NA NA
"LINC01927" 0.0113111133755411 0 8.1030458415403 0 1 NA NA
"LINC01928" 0 NA NA NA NA NA NA
"LINC01929" 0.0676001133115807 -0.287836368188538 8.10304584150623 -0.0355219967674568 0.971663506558084 NA NA
"LINC01931" 0 NA NA NA NA NA NA
"LINC01932" 0 NA NA NA NA NA NA
"LINC01933" 0.171997411047992 -0.608422131224442 8.1030458414757 -0.0750856089336449 0.940146597907394 NA NA
"LINC01934" 1.27655190473433 -0.235045735256273 1.09175546951813 -0.215291557330155 0.82954001157697 NA NA
"LINC01935" 0 NA NA NA NA NA NA
"LINC01936" 0.164184422387671 0.365469007905125 8.10278824313151 0.0451041045303044 0.964024329811927 NA NA
"LINC01937" 0 NA NA NA NA NA NA
"LINC01938" 0.0279147432854206 0 8.1030458415403 0 1 NA NA
"LINC01939" 0 NA NA NA NA NA NA
"LINC01940" 0 NA NA NA NA NA NA
"LINC01941" 0 NA NA NA NA NA NA
"LINC01942" 0 NA NA NA NA NA NA
"LINC01943" 0.705356615820583 1.77021966136338 1.45827998727734 1.21390931563729 0.22478235520391 NA NA
"LINC01944" 0 NA NA NA NA NA NA
"LINC01945" 0 NA NA NA NA NA NA
"LINC01946" 0 NA NA NA NA NA NA
"LINC01947" 0 NA NA NA NA NA NA
"LINC01948" 1.22472430254602 -0.560205691942712 1.11369697841576 -0.503014466950972 0.614954100886147 NA NA
"LINC01949" 0.369173693706093 -1.72471110017774 3.11740328591948 -0.553252480347289 0.580090535349587 NA NA
"LINC01950" 0.0291477490098598 -0.28777618207957 8.103045841534 -0.0355145691765074 0.97166942918121 NA NA
"LINC01951" 0 NA NA NA NA NA NA
"LINC01953" 0 NA NA NA NA NA NA
"LINC01954" 0.0319215302225708 0 8.10304584153533 0 1 NA NA
"LINC01955" 0 NA NA NA NA NA NA
"LINC01956" 0.56268358064088 1.04484208261736 1.40933659833309 0.741371567199172 0.458468179210918 NA NA
"LINC01957" 0 NA NA NA NA NA NA
"LINC01958" 0 NA NA NA NA NA NA
"LINC01960" 0.125369125700028 -0.287853955030829 8.10304584149349 -0.0355241671664755 0.971661775922496 NA NA
"LINC01961" 0.0729632027927286 0 8.10304584153172 0 1 NA NA
"LINC01962" 0.323596648842958 0.139742926280093 4.55147730378501 0.0307027624116421 0.975506588116584 NA NA
"LINC01964" 0 NA NA NA NA NA NA
"LINC01965" 0.133162274077157 -0.287919206066566 8.10304584150743 -0.0355322198218002 0.971655354886903 NA NA
"LINC01966" 0 NA NA NA NA NA NA
"LINC01967" 0.747838889932532 -1.26217593193281 1.69734781872497 -0.743616551662901 0.457108486889685 NA NA
"LINC01968" 0.133539490075353 -0.928818897271369 8.10304584149737 -0.114625896908382 0.908741652236159 NA NA
"LINC01970" 3.24400330397393 -0.0611922841333496 0.630675579398169 -0.0970265634698322 0.922705299370911 NA NA
"LINC01971" 0.264751370466706 0.160847461414913 4.82337675889936 0.0333474802933737 0.973397490996648 NA NA
"LINC01972" 0.492442632380791 0.629499328170385 2.38920227213465 0.263476782820884 0.79218311616455 NA NA
"LINC01973" 0.19142223295194 0.994225477897766 8.10304584145767 0.122697748149344 0.902346447109595 NA NA
"LINC01974" 0.0165434135685007 0 8.10304584153354 0 1 NA NA
"LINC01975" 0 NA NA NA NA NA NA
"LINC01976" 0.0955333833299551 0.67387810736507 8.10304584150738 0.083163556093089 0.933721490347088 NA NA
"LINC01977" 0.120310322202319 -0.287907752785318 8.1030458414924 -0.0355308063680276 0.97165648194817 NA NA
"LINC01978" 0.411732981681029 1.21195584188582 2.25110930499238 0.538381605547993 0.590313622866586 NA NA
"LINC01979" 0 NA NA NA NA NA NA
"LINC01980" 3.63582653045421 -0.58516844085899 0.684890041477322 -0.854397648411954 0.392884698460286 NA NA
"LINC01981" 0.0362369522464688 -0.287796431756198 8.1030458415403 -0.0355170681968511 0.971667436508609 NA NA
"LINC01982" 0 NA NA NA NA NA NA
"LINC01983" 0 NA NA NA NA NA NA
"LINC01985" 0 NA NA NA NA NA NA
"LINC01986" 0 NA NA NA NA NA NA
"LINC01987" 0 NA NA NA NA NA NA
"LINC01988" 0 NA NA NA NA NA NA
"LINC01989" 0.0083034808044931 0 8.1030458415403 0 1 NA NA
"LINC01990" 0.330573745951319 -1.22691616462199 2.9042468528799 -0.422455881601578 0.672692296697672 NA NA
"LINC01991" 0.165327259647223 -0.934044087366956 8.10294210875301 -0.115272215305349 0.908229360507992 NA NA
"LINC01992" 0.0997893508514205 -0.608329914228373 8.10304584151567 -0.0750742283983654 0.94015565270387 NA NA
"LINC01993" 0.558667069325822 -0.635233388763363 2.33923628928431 -0.271555888421051 0.785963521110561 NA NA
"LINC01994" 0.615867697450757 1.35356903423188 1.64685116751002 0.821913395051011 0.411126188777369 NA NA
"LINC01995" 0.0110535018371743 0 8.10304584153701 0 1 NA NA
"LINC01996" 0.0924124596192748 -0.9169246217178 8.10279467353477 -0.113161527431103 0.909902496355093 NA NA
"LINC01997" 0.0879823538507102 0.994336725946448 8.10304584150583 0.122711477313038 0.902335574978407 NA NA
"LINC01998" 0.0547132640263589 -0.287828188008818 8.10304584153283 -0.0355209872482186 0.971664311529891 NA NA
"LINC01999" 0.161105150305005 1.79013218202662 8.07373626606365 0.221722895451897 0.824529605701658 NA NA
"LINC02000" 0 NA NA NA NA NA NA
"LINC02002" 0.0606084916560176 0.673937846602986 8.10304584152921 0.0831709285351643 0.933715628297761 NA NA
"LINC02003" 0.0984376035013468 -0.608308758361968 8.10304584150427 -0.0750716175448713 0.940157730001541 NA NA
"LINC02004" 0.386376418727031 -1.00371561167771 3.08777180939028 -0.325061459731346 0.745134556995601 NA NA
"LINC02005" 0.0245362945852309 0 8.10304584153225 0 1 NA NA
"LINC02006" 0.254579419042263 -1.99000604910581 6.71866157532409 -0.296190844976414 0.767084339991141 NA NA
"LINC02008" 0.18412920974316 -1.35169223461125 8.10012078175213 -0.166873096220532 0.867469902403464 NA NA
"LINC02009" 0 NA NA NA NA NA NA
"LINC02010" 0.0497420585310486 0 8.10304584153976 0 1 NA NA
"LINC02011" 0 NA NA NA NA NA NA
"LINC02012" 0.135961539372996 -0.287921835044911 8.10304584147156 -0.0355325442651849 0.971655096181901 NA NA
"LINC02013" 0.00894641472455145 0 8.10304584153714 0 1 NA NA
"LINC02014" 0.0989028775189728 0.673858172015478 8.10304584153204 0.0831610958636848 0.933723446549914 NA NA
"LINC02015" 0 NA NA NA NA NA NA
"LINC02016" 0.0201046967089745 0 8.10304584153525 0 1 NA NA
"LINC02017" 0 NA NA NA NA NA NA
"LINC02019" 0.796239227565701 -1.20744444311342 1.50050136370038 -0.804693999168214 0.42099628328943 NA NA
"LINC02020" 0.0136372806150015 -0.287763488269614 8.1030458415403 -0.0355130026285169 0.971670678317694 NA NA
"LINC02022" 0 NA NA NA NA NA NA
"LINC02023" 0.462513725461917 -0.770600053338885 2.46382730384177 -0.312765449160057 0.754458866907216 NA NA
"LINC02024" 0.0705110508503046 -0.611185644300711 8.10298754587826 -0.0754271977885 0.939874820136256 NA NA
"LINC02025" 0.00936076753541151 0 8.1030458415391 0 1 NA NA
"LINC02026" 0.0357904294159451 -0.287795546485216 8.10304584153742 -0.0355169589452318 0.971667523623826 NA NA
"LINC02027" 3.45799115442806 0.739938480748976 0.660654566185303 1.12000812318829 0.262710300499612 NA NA
"LINC02028" 0.199956382626061 -0.928905398772194 7.64417390756042 -0.121518088155146 0.903280688594377 NA NA
"LINC02029" 0.298562249271866 -1.28861105401767 4.68719440813057 -0.274921614469927 0.783376460821221 NA NA
"LINC02030" 0.0145588991855777 0 8.1030458415403 0 1 NA NA
"LINC02031" 0 NA NA NA NA NA NA
"LINC02032" 0 NA NA NA NA NA NA
"LINC02033" 0.0467772083638322 0 8.1030458415403 0 1 NA NA
"LINC02034" 0.0083034808044931 0 8.1030458415403 0 1 NA NA
"LINC02035" 2.55925604483618 -0.144795831157349 0.734037124336094 -0.197259547721528 0.843624433580981 NA NA
"LINC02036" 2.20903386235537 0.627236821658334 0.638463510141743 0.982416084388414 0.325894905512421 NA NA
"LINC02037" 0.0927666336771905 -0.934728789853264 8.102926958261 -0.115356931472806 0.908162214707342 NA NA
"LINC02038" 0 NA NA NA NA NA NA
"LINC02039" 0 NA NA NA NA NA NA
"LINC02040" 0 NA NA NA NA NA NA
"LINC02041" 0.184059463781421 0.353331633246627 7.96970323470815 0.0443343525901772 0.964637889177752 NA NA
"LINC02042" 0.0349088648274207 -0.287794372737576 8.1030458415403 -0.0355168140925721 0.971667639126654 NA NA
"LINC02043" 2.92027321255182 -0.069772392912095 0.833689965575564 -0.0836910551801178 0.933302069127298 NA NA
"LINC02044" 1.56986533268092 0.971170074878745 0.814681734200999 1.19208524520465 0.233227821821291 NA NA
"LINC02045" 0 NA NA NA NA NA NA
"LINC02046" 0 NA NA NA NA NA NA
"LINC02047" 0 NA NA NA NA NA NA
"LINC02048" 0.0203423750265751 0 8.1030458415338 0 1 NA NA
"LINC02049" 0 NA NA NA NA NA NA
"LINC02050" 0 NA NA NA NA NA NA
"LINC02051" 0 NA NA NA NA NA NA
"LINC02052" 0.0392730972206513 -0.287801730990731 8.103045841506 -0.0355177221775709 0.971666915036508 NA NA
"LINC02053" 1.99456087725362 2.21706462671337 1.41088684766275 1.57139789798603 0.116090253940591 NA NA
"LINC02054" 0.0304642817560186 0 8.10304584152084 0 1 NA NA
"LINC02055" 0.629592871462157 0.311761898726157 1.66192976409086 0.187590297413503 0.851197832759118 NA NA
"LINC02056" 0.0729652459359591 2.4402905217843 8.06122075829741 0.302719723842386 0.762103465204121 NA NA
"LINC02057" 0.11258784485388 -0.950470016656765 8.10263419806879 -0.117303829029244 0.906619290854996 NA NA
"LINC02058" 0 NA NA NA NA NA NA
"LINC02059" 0 NA NA NA NA NA NA
"LINC02060" 0.0735889312640464 0 8.10304584152379 0 1 NA NA
"LINC02061" 0 NA NA NA NA NA NA
"LINC02063" 0.0402346800204822 0 8.1030458415403 0 1 NA NA
"LINC02064" 0.120435893295617 -0.287911904129064 8.10304584148777 -0.0355313186869743 0.971656073434738 NA NA
"LINC02065" 0.00945465382613522 0 8.1030458415403 0 1 NA NA
"LINC02066" 0.0171149362079666 0 8.1030458415403 0 1 NA NA
"LINC02067" 0.142022171204979 -1.78936690664834 8.0965993350389 -0.221002279179688 0.825090658327754 NA NA
"LINC02068" 0.157353294016017 -1.69948955928156 8.09789374483674 -0.209868098153938 0.833770621708742 NA NA
"LINC02069" 0.211812423057365 -1.69123899570221 7.47677151890909 -0.226199100965569 0.821046569817466 NA NA
"LINC02070" 0 NA NA NA NA NA NA
"LINC02071" 0.182944142800425 0.994236328024954 8.10304584143944 0.122699087167985 0.902345386739298 NA NA
"LINC02073" 0.968534826961525 -0.149356515035109 1.1591093857293 -0.128854547184203 0.897472742838648 NA NA
"LINC02074" 0 NA NA NA NA NA NA
"LINC02075" 0 NA NA NA NA NA NA
"LINC02076" 2.43656363545104 0.434844542965015 0.867868315813505 0.501048989854422 0.616336645344554 NA NA
"LINC02077" 0 NA NA NA NA NA NA
"LINC02078" 0.444827936985306 1.8057373031397 1.6838945642195 1.07235770071903 0.283559399251964 NA NA
"LINC02079" 0 NA NA NA NA NA NA
"LINC02080" 0.30887194054317 0.0180297021824512 4.2167041268415 0.00427578071406121 0.996588430978097 NA NA
"LINC02082" 0.219363880922766 1.32714147268353 7.28217855125523 0.18224511570851 0.855390368575847 NA NA
"LINC02084" 0 NA NA NA NA NA NA
"LINC02086" 0.0515883536606662 0 8.10304584153645 0 1 NA NA
"LINC02087" 2.96404452797197 -0.638729049467572 0.709657147107927 -0.90005300738616 0.368092042399214 NA NA
"LINC02088" 0 NA NA NA NA NA NA
"LINC02089" 0 NA NA NA NA NA NA
"LINC02090" 0 NA NA NA NA NA NA
"LINC02091" 0.10067819388889 0 8.10304584150009 0 1 NA NA
"LINC02092" 0.0429386952928319 0.673952887296707 8.1030458415403 0.0831727847128402 0.933714152395907 NA NA
"LINC02093" 0 NA NA NA NA NA NA
"LINC02094" 0 NA NA NA NA NA NA
"LINC02096" 0 NA NA NA NA NA NA
"LINC02097" 0.0153891473570691 0.994442653667596 8.1030458415403 0.122724549893274 0.902325222812991 NA NA
"LINC02098" 0 NA NA NA NA NA NA
"LINC02099" 1.11947789113373 -3.00859129069043 1.6022162343474 -1.87776857217769 0.0604128313546058 NA NA
"LINC02100" 0 NA NA NA NA NA NA
"LINC02101" 0.0491339744621133 -0.287810844480868 8.1030458415403 -0.0355188468767392 0.971666018222272 NA NA
"LINC02102" 0.062967972063617 -0.287842050638162 8.10304584151973 -0.0355226980406884 0.97166294737591 NA NA
"LINC02103" 0 NA NA NA NA NA NA
"LINC02104" 0.356587433981162 1.32113531790367 2.4318874733261 0.54325511866581 0.58695416116515 NA NA
"LINC02105" 0 NA NA NA NA NA NA
"LINC02106" 0.0109184814739803 0 8.1030458415403 0 1 NA NA
"LINC02108" 0.0419617512860943 -0.940580933728682 8.10281321969406 -0.116080786786814 0.907588515787668 NA NA
"LINC02109" 0.808948840900974 -0.52464027691387 1.45661578282695 -0.360177531439119 0.718714376031367 NA NA
"LINC02110" 0 NA NA NA NA NA NA
"LINC02111" 0 NA NA NA NA NA NA
"LINC02112" 0.0235485769941736 0 8.10304584153677 0 1 NA NA
"LINC02113" 0 NA NA NA NA NA NA
"LINC02114" 0 NA NA NA NA NA NA
"LINC02115" 0.0117105097379052 -0.287763488269614 8.1030458415403 -0.0355130026285169 0.971670678317694 NA NA
"LINC02116" 0 NA NA NA NA NA NA
"LINC02117" 0 NA NA NA NA NA NA
"LINC02118" 0 NA NA NA NA NA NA
"LINC02119" 0.0429922954850283 -0.287815061582921 8.10304584153436 -0.0355193673109495 0.971665603237707 NA NA
"LINC02120" 0.0426003193487202 0.994395914719568 8.10304584153219 0.122718781821866 0.902329790541894 NA NA
"LINC02121" 0 NA NA NA NA NA NA
"LINC02122" 0 NA NA NA NA NA NA
"LINC02123" 0.059182839482467 -0.287825257205539 8.1030458415403 -0.0355206255566273 0.971664599936025 NA NA
"LINC02124" 0.010468704978083 0 8.1030458415403 0 1 NA NA
"LINC02125" 0.0564268150044528 0 8.1030458415119 0 1 NA NA
"LINC02126" 0.129307392601746 -1.32845249885719 8.10060142511717 -0.163994304760893 0.869735627255867 NA NA
"LINC02127" 0.0542100311363251 0 8.10304584152526 0 1 NA NA
"LINC02128" 0.146026559695529 0 8.10304584144011 0 1 NA NA
"LINC02129" 0 NA NA NA NA NA NA
"LINC02130" 0 NA NA NA NA NA NA
"LINC02131" 0 NA NA NA NA NA NA
"LINC02132" 0 NA NA NA NA NA NA
"LINC02133" 0.0408021314260881 0 8.10304584153934 0 1 NA NA
"LINC02134" 1.37634931333833 -1.26353989179396 1.38324952278794 -0.913457674105896 0.361001884569306 NA NA
"LINC02135" 0.394822229492316 -1.01686646355615 3.57535664476324 -0.284409798682752 0.776096350665522 NA NA
"LINC02136" 0 NA NA NA NA NA NA
"LINC02137" 0.0264209246947992 0 8.10304584152255 0 1 NA NA
"LINC02138" 0 NA NA NA NA NA NA
"LINC02139" 0.0145588991855777 0 8.1030458415403 0 1 NA NA
"LINC02140" 0 NA NA NA NA NA NA
"LINC02141" 0.124120237445871 -0.287818927841881 8.1030458414983 -0.035519844447611 0.97166522277781 NA NA
"LINC02142" 0.290790989820297 -1.5999555038282 4.30901689526438 -0.371304068356417 0.710411068102322 NA NA
"LINC02143" 0 NA NA NA NA NA NA
"LINC02144" 0 NA NA NA NA NA NA
"LINC02145" 0.00843519566997121 -0.287761429250993 8.1030458415403 -0.035512748524238 0.971670880935767 NA NA
"LINC02146" 0 NA NA NA NA NA NA
"LINC02147" 0.00843519566997121 -0.287761429250993 8.1030458415403 -0.035512748524238 0.971670880935767 NA NA
"LINC02148" 0.027188111776659 -0.287793997995805 8.10304584153733 -0.0355167678455592 0.971667676003165 NA NA
"LINC02149" 0.0112119951205771 0 8.1030458415403 0 1 NA NA
"LINC02150" 0.136997616252915 -0.608356239323116 8.10304584150532 -0.0750774771885161 0.940153067839286 NA NA
"LINC02151" 0.0526724739820021 0.994380441579073 8.10304584153736 0.122716872275575 0.902331302710048 NA NA
"LINC02152" 0 NA NA NA NA NA NA
"LINC02153" 0.081307632509811 0.673911557121903 8.10304584152476 0.0831676841402506 0.933718208012808 NA NA
"LINC02154" 1.20922563518599 -0.889342728549608 1.26189691962103 -0.704766542117157 0.480955533191819 NA NA
"LINC02155" 0 NA NA NA NA NA NA
"LINC02156" 0.0604270514216017 -0.287828795907069 8.10304584153472 -0.0355210622691669 0.971664251709585 NA NA
"LINC02157" 0 NA NA NA NA NA NA
"LINC02159" 0 NA NA NA NA NA NA
"LINC02160" 0.0720208874192178 1.88761651024748 8.08175196614524 0.233565261363474 0.815322499246341 NA NA
"LINC02161" 0 NA NA NA NA NA NA
"LINC02162" 0 NA NA NA NA NA NA
"LINC02164" 0 NA NA NA NA NA NA
"LINC02165" 0.0501845754179223 0.994393144026096 8.10304584151939 0.122718439889714 0.902330061317661 NA NA
"LINC02166" 0.350558074520125 0.673943379828607 3.18091487519458 0.211870925903787 0.832207733431799 NA NA
"LINC02167" 0 NA NA NA NA NA NA
"LINC02168" 0.0127985154158495 0 8.1030458415403 0 1 NA NA
"LINC02169" 0 NA NA NA NA NA NA
"LINC02171" 0 NA NA NA NA NA NA
"LINC02172" 0.0175981763575597 0 8.10304584153831 0 1 NA NA
"LINC02173" 0 NA NA NA NA NA NA
"LINC02174" 0 NA NA NA NA NA NA
"LINC02175" 1.17221147792491 0.89891703429053 0.93316911326705 0.963294885686259 0.33539955913152 NA NA
"LINC02176" 0.0190360710010176 -0.287777110259456 8.10304584153767 -0.0355146837235276 0.971669337843531 NA NA
"LINC02177" 0.362055257744407 -0.568764050733048 2.33799775144128 -0.243269716740501 0.807796462354137 NA NA
"LINC02178" 0 NA NA NA NA NA NA
"LINC02179" 0.0533862005114724 -0.935363450003899 8.10291359800437 -0.115435446607041 0.908099984414406 NA NA
"LINC02180" 0.0139298105332532 -0.287763488269614 8.1030458415403 -0.0355130026285169 0.971670678317694 NA NA
"LINC02181" 0 NA NA NA NA NA NA
"LINC02182" 0.00992447624296523 0 8.1030458415403 0 1 NA NA
"LINC02183" 0 NA NA NA NA NA NA
"LINC02184" 0 NA NA NA NA NA NA
"LINC02185" 0.136407480653365 0.903854170120855 8.08290660855074 0.111822913945917 0.910963818767572 NA NA
"LINC02186" 0.0144143174891462 0 8.1030458415403 0 1 NA NA
"LINC02188" 1.47382648760135 0.777475406716356 0.934262047999814 0.832181301146583 0.405306616781308 NA NA
"LINC02189" 0 NA NA NA NA NA NA
"LINC02190" 0.00888992521533467 0 8.1030458415403 0 1 NA NA
"LINC02191" 0.0336801600164742 0 8.1030458415272 0 1 NA NA
"LINC02192" 0.0761391977599847 1.60979332267649 8.08004202255888 0.199230810703962 0.842082199046091 NA NA
"LINC02193" 1.14068972559367 -1.51813073727483 1.35354899097217 -1.12159275164798 0.262035634932174 NA NA
"LINC02194" 0 NA NA NA NA NA NA
"LINC02195" 0.494417610005878 -0.701562901470933 1.85384282018996 -0.378437100400479 0.705105911754547 NA NA
"LINC02196" 0.0575949221963385 -0.287824310843293 8.10304584152238 -0.0355205087657775 0.971664693062873 NA NA
"LINC02197" 0.123710627664345 0.673840913115012 8.10304584149398 0.083158965936539 0.933725140119745 NA NA
"LINC02198" 0.0139298105332532 -0.287763488269614 8.1030458415403 -0.0355130026285169 0.971670678317694 NA NA
"LINC02199" 0.0833209151429661 0.673904804265877 8.1030458415306 0.0831668507676345 0.933718870652314 NA NA
"LINC02200" 0.439267875811063 -0.929004730075063 2.21405582351528 -0.41959408620514 0.674782009281728 NA NA
"LINC02201" 0.0592692864984691 -0.287808985951333 8.10304584153975 -0.0355186175148977 0.971666201111144 NA NA
"LINC02202" 0.0282005947096401 0 8.10304584152994 0 1 NA NA
"LINC02203" 0 NA NA NA NA NA NA
"LINC02204" 0.11033146280955 -0.287870554398173 8.1030458415403 -0.0355262157005707 0.971660142459842 NA NA
"LINC02205" 0 NA NA NA NA NA NA
"LINC02207" 0.190437286768173 -1.23198529037198 7.83734547244539 -0.157194204938829 0.875091795313394 NA NA
"LINC02208" 0.120476211505132 -0.287899650582487 8.10304584149848 -0.0355298064720372 0.971657279246328 NA NA
"LINC02209" 0.0130470327679838 0 8.1030458415403 0 1 NA NA
"LINC02210-CRHR1" 0.222475761143471 1.7274406643008 8.07532091963998 0.21391603894026 0.830612532465339 NA NA
"LINC02211" 0 NA NA NA NA NA NA
"LINC02212" 0.295459953220372 -0.289710235082588 5.1933521351948 -0.0557848240482775 0.955513224771962 NA NA
"LINC02213" 0.0110535018371743 0 8.10304584153701 0 1 NA NA
"LINC02214" 0 NA NA NA NA NA NA
"LINC02215" 0 NA NA NA NA NA NA
"LINC02216" 0 NA NA NA NA NA NA
"LINC02217" 0.0669419632367683 -0.608283984799491 8.10304584153981 -0.0750685602296802 0.940160162522207 NA NA
"LINC02218" 0 NA NA NA NA NA NA
"LINC02219" 0 NA NA NA NA NA NA
"LINC02220" 0 NA NA NA NA NA NA
"LINC02221" 0 NA NA NA NA NA NA
"LINC02222" 0.0245264425085636 0 8.1030458415403 0 1 NA NA
"LINC02223" 0.423642319636805 0.770515175030423 2.81325665227872 0.273887266704341 0.784171257265155 NA NA
"LINC02224" 0 NA NA NA NA NA NA
"LINC02225" 0.00981666663675529 0 8.1030458415403 0 1 NA NA
"LINC02226" 0 NA NA NA NA NA NA
"LINC02227" 0.126204295227514 -0.608371333741863 8.10304584149116 -0.0750793399966633 0.940151585716508 NA NA
"LINC02228" 0.0327845127685493 0 8.1030458415403 0 1 NA NA
"LINC02229" 0 NA NA NA NA NA NA
"LINC02230" 0 NA NA NA NA NA NA
"LINC02231" 0 NA NA NA NA NA NA
"LINC02232" 0.0354628477741916 0 8.10304584152501 0 1 NA NA
"LINC02233" 0.0222068740504891 0 8.1030458415403 0 1 NA NA
"LINC02234" 0.243888642049996 1.54343976857368 6.91118610714737 0.223324874290029 0.823282669199457 NA NA
"LINC02235" 0.243997800315408 -0.608431941067316 4.53966901821853 -0.134025616983433 0.893382317757887 NA NA
"LINC02236" 0.433124637938813 1.26892603553788 2.80411722142965 0.452522464410716 0.650892641535478 NA NA
"LINC02237" 0 NA NA NA NA NA NA
"LINC02238" 0 NA NA NA NA NA NA
"LINC02239" 0 NA NA NA NA NA NA
"LINC02240" 0.593283021362755 0.977573639225229 1.57461514318895 0.620833378526654 0.534709259035948 NA NA
"LINC02241" 0.514300797789442 0.731781004515149 1.63349083923396 0.447985986170773 0.654163310443329 NA NA
"LINC02242" 0.702382613905885 1.20686202547114 1.37458479122786 0.877982961235229 0.379952965403576 NA NA
"LINC02243" 0 NA NA NA NA NA NA
"LINC02244" 0.0109135640315278 -0.287761429250993 8.1030458415403 -0.035512748524238 0.971670880935767 NA NA
"LINC02245" 3.0098241069932 -1.57445823125149 0.930663279277961 -1.6917592713801 0.0906918821366667 NA NA
"LINC02247" 0.0113111133755411 0 8.1030458415403 0 1 NA NA
"LINC02248" 0 NA NA NA NA NA NA
"LINC02249" 6.29238424907857 0.553892580696368 0.365692899098973 1.51463859993207 0.129863951387621 NA NA
"LINC02250" 0.983869317520086 0.105199511029209 1.30073786703573 0.080876795928875 0.935539933667559 NA NA
"LINC02251" 0 NA NA NA NA NA NA
"LINC02252" 0 NA NA NA NA NA NA
"LINC02253" 2.55813692198392 -1.11550626262145 0.957321507794686 -1.16523681285628 0.243923148213276 NA NA
"LINC02254" 0.350677949936518 1.55323078598876 2.70627594083654 0.573936590334775 0.566010711284317 NA NA
"LINC02255" 0 NA NA NA NA NA NA
"LINC02256" 3.23494736402671 0.663933179986626 0.569351696909872 1.16612136854969 0.243565378233468 NA NA
"LINC02257" 0 NA NA NA NA NA NA
"LINC02258" 0 NA NA NA NA NA NA
"LINC02259" 0.140281845245222 1.49152907468464 8.08430088493115 0.184496977031718 0.853623598432574 NA NA
"LINC02260" 0.0441969396696799 0 8.1030458415403 0 1 NA NA
"LINC02261" 0.010399839673666 0 8.1030458415403 0 1 NA NA
"LINC02262" 0 NA NA NA NA NA NA
"LINC02263" 0.0329099028473708 0 8.10304584153815 0 1 NA NA
"LINC02264" 0 NA NA NA NA NA NA
"LINC02265" 0.735420716544015 -0.476731700873865 1.68991643227645 -0.282103713395856 0.77786398594769 NA NA
"LINC02266" 0.0224239902411541 0 8.10304584152749 0 1 NA NA
"LINC02267" 0.442514578830878 -2.38899275582537 2.6799784384032 -0.891422379222121 0.372702616196229 NA NA
"LINC02268" 0.77318877298099 -0.200810575469082 1.43314466408696 -0.140118845292577 0.88856609109013 NA NA
"LINC02269" 0.103928296273356 -0.287883352265452 8.10304584150246 -0.0355277950904536 0.971658883084061 NA NA
"LINC02270" 0 NA NA NA NA NA NA
"LINC02271" 0.122661191876427 0.353391044199456 8.1030458415159 0.0436121245160504 0.965213586928081 NA NA
"LINC02272" 0 NA NA NA NA NA NA
"LINC02273" 0.504806268604494 -1.36300258511288 2.01359879569292 -0.676898788392375 0.498470172900221 NA NA
"LINC02274" 0.0256525029855352 -0.287779960012905 8.1030458415403 -0.035515035412684 0.971669057413093 NA NA
"LINC02275" 0.117568362670896 0.353395987602957 8.10304584152349 0.0436127345833345 0.965213100627516 NA NA
"LINC02276" 0 NA NA NA NA NA NA
"LINC02277" 0 NA NA NA NA NA NA
"LINC02278" 0.0298285083423724 0 8.1030458415403 0 1 NA NA
"LINC02279" 0 NA NA NA NA NA NA
"LINC02280" 0.0576348902428687 -0.287827005525713 8.10304584153931 -0.035520841317496 0.971664427892329 NA NA
"LINC02281" 0.0207302306682831 -0.287777900994285 8.1030458415403 -0.0355147813084051 0.971669260031152 NA NA
"LINC02282" 0.3633775792012 0.398834860465997 2.41102896044005 0.165421016093147 0.868612613094213 NA NA
"LINC02283" 0.0243148451792643 -0.608234723878586 8.1030458415403 -0.0750624809205038 0.94016499946225 NA NA
"LINC02284" 0.249535643985916 -2.0059061123386 5.47225698258793 -0.366559194628679 0.713947850486043 NA NA
"LINC02285" 0 NA NA NA NA NA NA
"LINC02286" 0.0146475471832474 0 8.1030458415403 0 1 NA NA
"LINC02287" 0 NA NA NA NA NA NA
"LINC02288" 0.222436314603862 0 8.103045841425 0 1 NA NA
"LINC02289" 0.271608751073835 1.20244879980561 3.93591898685828 0.305506491322737 0.759980426788499 NA NA
"LINC02290" 0.261674104798118 -0.420862326820939 4.40354232348343 -0.0955735850604962 0.923859245209281 NA NA
"LINC02291" 0.0170484198135824 0 8.10304584152269 0 1 NA NA
"LINC02292" 0 NA NA NA NA NA NA
"LINC02293" 0.123069322858899 -0.608347894012415 8.10304584153549 -0.0750764472902372 0.940153887266593 NA NA
"LINC02294" 0.0717113436437985 0.994372708044764 8.10304584152597 0.122715917877308 0.902332058497392 NA NA
"LINC02295" 0 NA NA NA NA NA NA
"LINC02296" 0 NA NA NA NA NA NA
"LINC02297" 0.0394571005535088 0 8.10304584153591 0 1 NA NA
"LINC02298" 2.23409152019861 0.0725267910462553 0.699144184341379 0.103736529131796 0.917378436973802 NA NA
"LINC02299" 0.131922158812723 -0.93664714483002 8.10288967020239 -0.115594211812417 0.907974150459014 NA NA
"LINC02300" 0 NA NA NA NA NA NA
"LINC02301" 1.40661877974841 0.605943566485288 0.785221604576967 0.771684786757409 0.440301143298654 NA NA
"LINC02302" 0 NA NA NA NA NA NA
"LINC02303" 0 NA NA NA NA NA NA
"LINC02304" 0 NA NA NA NA NA NA
"LINC02305" 0 NA NA NA NA NA NA
"LINC02306" 0.300055060371946 -0.926475418083723 4.59564944689998 -0.201598365756266 0.84023072293514 NA NA
"LINC02307" 0 NA NA NA NA NA NA
"LINC02308" 2.85759106502361 0.286980140393006 0.623676546485207 0.460142588350182 0.645413876708487 NA NA
"LINC02309" 0 NA NA NA NA NA NA
"LINC02311" 1.70708296867428 -1.18766280697042 0.938130920300817 -1.26598834050751 0.205517256604369 NA NA
"LINC02312" 0 NA NA NA NA NA NA
"LINC02313" 0.0906481604958948 -0.287865581019647 8.1030458415266 -0.0355256019340764 0.971660631865717 NA NA
"LINC02314" 0 NA NA NA NA NA NA
"LINC02316" 0 NA NA NA NA NA NA
"LINC02317" 0 NA NA NA NA NA NA
"LINC02318" 0.0847886215872413 0.353436354495098 8.1030458415403 0.0436177162769098 0.965209129589951 NA NA
"LINC02319" 0 NA NA NA NA NA NA
"LINC02320" 0 NA NA NA NA NA NA
"LINC02321" 0.776748163735206 -0.831231528764526 1.60989474277188 -0.516326630977955 0.605626299351919 NA NA
"LINC02322" 0.0624349416593997 -0.608264520185974 8.10304584153701 -0.0750661580942749 0.94016207375636 NA NA
"LINC02323" 0.0488319698191112 -0.287796441959417 8.10304584152893 -0.0355170694560842 0.97166743550452 NA NA
"LINC02324" 0.0712408789176483 -0.287850242269245 8.10304584153449 -0.0355237089729625 0.971662141277424 NA NA
"LINC02325" 0.0854193555697117 0 8.1030458415288 0 1 NA NA
"LINC02326" 0 NA NA NA NA NA NA
"LINC02327" 0.0112119951205771 0 8.1030458415403 0 1 NA NA
"LINC02328" 0.226362073790873 -0.0047576320914591 7.23174440984604 -0.000657881670289891 0.999475086410305 NA NA
"LINC02329" 0 NA NA NA NA NA NA
"LINC02330" 0 NA NA NA NA NA NA
"LINC02331" 0.266280406853796 1.29571831645123 4.00750755096801 0.323322738627965 0.746450835080075 NA NA
"LINC02332" 0.0451980251311206 0 8.10304584153204 0 1 NA NA
"LINC02333" 0 NA NA NA NA NA NA
"LINC02334" 4.42979887213352 0.00696128491399246 0.479484823989003 0.0145182591100154 0.988416512135447 NA NA
"LINC02335" 0.0282245750591962 0 8.10304584153864 0 1 NA NA
"LINC02336" 0.0893508648797972 -1.29242891266435 8.10158697729356 -0.159527869821883 0.873253002530431 NA NA
"LINC02337" 0.00945465382613522 0 8.1030458415403 0 1 NA NA
"LINC02338" 0.076148901344372 -0.287841580834647 8.10304584149641 -0.0355226400621585 0.971662993606906 NA NA
"LINC02339" 0 NA NA NA NA NA NA
"LINC02340" 1.86835474025752 0.194457281323451 0.776652012529887 0.250378906107537 0.802294340697102 NA NA
"LINC02341" 0.0779522476093973 1.85798471852236 8.08318066675104 0.229858120846526 0.81820201972803 NA NA
"LINC02342" 0 NA NA NA NA NA NA
"LINC02343" 0.0117105097379052 -0.287763488269614 8.1030458415403 -0.0355130026285169 0.971670678317694 NA NA
"LINC02344" 0 NA NA NA NA NA NA
"LINC02345" 0.0235939619077988 0 8.10304584153815 0 1 NA NA
"LINC02346" 0.0238542867762184 -0.287777900994284 8.1030458415403 -0.035514781308405 0.971669260031152 NA NA
"LINC02347" 0 NA NA NA NA NA NA
"LINC02348" 1.30210955681745 0.151900774876214 0.925919430509703 0.164053987713159 0.869688643444195 NA NA
"LINC02349" 0 NA NA NA NA NA NA
"LINC02350" 0.00880495685168251 0 8.1030458415403 0 1 NA NA
"LINC02351" 0 NA NA NA NA NA NA
"LINC02352" 0.797295529614593 -0.291291152955227 1.48413684183772 -0.196269740595171 0.844399044255604 NA NA
"LINC02353" 0 NA NA NA NA NA NA
"LINC02354" 0.00992447624296523 0 8.1030458415403 0 1 NA NA
"LINC02355" 0 NA NA NA NA NA NA
"LINC02356" 0.287767845990596 -0.82502052559179 6.4495393071833 -0.127919295673244 0.898212840756975 NA NA
"LINC02357" 0.0211309477264958 0 8.1030458415403 0 1 NA NA
"LINC02358" 0.0292950943664948 0 8.10304584151709 0 1 NA NA
"LINC02359" 0.188803068523481 -1.28357523667452 8.10225733022907 -0.158421929143817 0.874124335015963 NA NA
"LINC02360" 0.012093223816089 0 8.1030458415403 0 1 NA NA
"LINC02361" 1.42655394447155 -0.241437723951224 1.25011681061192 -0.193132131255033 0.84685548924575 NA NA
"LINC02362" 0.231000455463375 0.487090128601795 5.63007756607005 0.0865157047812748 0.931056472269949 NA NA
"LINC02363" 0.59404458190556 -0.297338693327634 1.97283470331159 -0.150716475550903 0.880199376090059 NA NA
"LINC02364" 0 NA NA NA NA NA NA
"LINC02365" 6.20084615060313 0.387233883101643 0.353615996261733 1.09506890863338 0.273486448620713 NA NA
"LINC02366" 0.0272861237212542 0 8.1030458415403 0 1 NA NA
"LINC02367" 0.200500441545704 0.86049006008553 8.08489416541074 0.106431827366019 0.915239741896605 NA NA
"LINC02368" 0.0126043354413591 -0.28776142925099 8.1030458415403 -0.0355127485242376 0.971670880935767 NA NA
"LINC02369" 0 NA NA NA NA NA NA
"LINC02370" 0 NA NA NA NA NA NA
"LINC02371" 0.0930410557673789 0 8.10304584152016 0 1 NA NA
"LINC02372" 0.0414582294296744 -0.608253254640503 8.1030458415403 -0.0750647678089503 0.940163179922635 NA NA
"LINC02373" 0.0199632388361056 0 8.10304584152221 0 1 NA NA
"LINC02374" 0.00886594486577857 0 8.10304584154009 0 1 NA NA
"LINC02375" 0 NA NA NA NA NA NA
"LINC02376" 0.0390283447157211 0.673957005333952 8.1030458415403 0.0831732929213986 0.933713748304268 NA NA
"LINC02377" 0 NA NA NA NA NA NA
"LINC02378" 0.00986299089135307 0 8.10304584153878 0 1 NA NA
"LINC02379" 0 NA NA NA NA NA NA
"LINC02380" 0.0130470327679838 0 8.1030458415403 0 1 NA NA
"LINC02381" 0.688512819589313 -0.0132702878750575 1.36548874185033 -0.00971834294076662 0.992246006267027 NA NA
"LINC02382" 0 NA NA NA NA NA NA
"LINC02383" 0 NA NA NA NA NA NA
"LINC02384" 0.0433238361182901 0 8.10304584151516 0 1 NA NA
"LINC02385" 0.00843519566997121 -0.287761429250993 8.1030458415403 -0.035512748524238 0.971670880935767 NA NA
"LINC02386" 0 NA NA NA NA NA NA
"LINC02387" 1.71484336484272 -0.358201232774101 0.838871550483706 -0.42700367245445 0.669376652816144 NA NA
"LINC02388" 0.0363971368659654 -0.608251049252086 8.10304584153984 -0.0750644956411229 0.940163396470193 NA NA
"LINC02389" 0.211993662031261 -0.928953657275703 6.57544495253102 -0.141276166705362 0.887651776972835 NA NA
"LINC02390" 0 NA NA NA NA NA NA
"LINC02391" 0.0123163059405553 0 8.1030458415403 0 1 NA NA
"LINC02392" 0.00886594486577857 0 8.10304584154009 0 1 NA NA
"LINC02393" 0.0139298105332532 -0.287763488269614 8.1030458415403 -0.0355130026285169 0.971670678317694 NA NA
"LINC02394" 0.0876897854467853 -0.287873916491752 8.1030458415366 -0.035526630617847 0.971659811612604 NA NA
"LINC02395" 0.442224281095934 -0.225058300357611 2.90033668831574 -0.0775973014665086 0.938148389028176 NA NA
"LINC02396" 0.00888992521533467 0 8.1030458415403 0 1 NA NA
"LINC02397" 0.572015897798722 0.602926132960401 1.81230152254305 0.332685331585643 0.739371823137145 NA NA
"LINC02398" 0 NA NA NA NA NA NA
"LINC02399" 0 NA NA NA NA NA NA
"LINC02400" 0 NA NA NA NA NA NA
"LINC02401" 0.00881101099143422 0 8.1030458415403 0 1 NA NA
"LINC02402" 0.0214823008888287 0 8.1030458415403 0 1 NA NA
"LINC02403" 0 NA NA NA NA NA NA
"LINC02404" 0.0198544934998013 0 8.1030458415403 0 1 NA NA
"LINC02405" 0.0212098619503963 0 8.10304584153982 0 1 NA NA
"LINC02406" 0 NA NA NA NA NA NA
"LINC02408" 0.0821852898912195 -0.943731276660409 8.10275086140367 -0.116470479322737 0.907279680931349 NA NA
"LINC02409" 0.124830138841443 -0.608349235373031 8.10304584151026 -0.0750766128282998 0.940153755558039 NA NA
"LINC02410" 0.0165434135685007 0 8.10304584153354 0 1 NA NA
"LINC02411" 0 NA NA NA NA NA NA
"LINC02412" 0 NA NA NA NA NA NA
"LINC02413" 0.0193536771439516 -0.287777900994285 8.1030458415403 -0.035514781308405 0.971669260031152 NA NA
"LINC02414" 0 NA NA NA NA NA NA
"LINC02415" 0.0531425990574457 0 8.1030458415403 0 1 NA NA
"LINC02416" 0 NA NA NA NA NA NA
"LINC02417" 0 NA NA NA NA NA NA
"LINC02418" 0.0106008753310464 0 8.10304584153717 0 1 NA NA
"LINC02419" 0 NA NA NA NA NA NA
"LINC02420" 0.118785089243839 0 8.10304584150377 0 1 NA NA
"LINC02421" 0.0136681528792657 0 8.1030458415403 0 1 NA NA
"LINC02422" 1.43427608516854 -1.01245507934477 1.23060945372105 -0.822726557384523 0.410663509398195 NA NA
"LINC02423" 0 NA NA NA NA NA NA
"LINC02424" 0.00888992521533467 0 8.1030458415403 0 1 NA NA
"LINC02425" 0 NA NA NA NA NA NA
"LINC02426" 0.218868746021274 0.353316872406521 6.48605971072326 0.0544732685427472 0.956558105571653 NA NA
"LINC02427" 0.527125345136931 -0.317709575506327 1.98821991512177 -0.15979599293314 0.873041780697171 NA NA
"LINC02428" 1.01840017041781 0.983804562239383 1.13922935970812 0.863570231802522 0.387824022859937 NA NA
"LINC02429" 0 NA NA NA NA NA NA
"LINC02430" 0.0192237584267646 0 8.10304584153848 0 1 NA NA
"LINC02431" 0 NA NA NA NA NA NA
"LINC02432" 0.194452038597009 0.353344637108297 6.05518550868816 0.0583540564696668 0.953466609998298 NA NA
"LINC02433" 0 NA NA NA NA NA NA
"LINC02434" 0.00945465382613522 0 8.1030458415403 0 1 NA NA
"LINC02435" 0.010399839673666 0 8.1030458415403 0 1 NA NA
"LINC02436" 6.51131388698281 -0.166770537999984 0.486975731137262 -0.342461702579131 0.732003460392451 NA NA
"LINC02437" 0 NA NA NA NA NA NA
"LINC02438" 0 NA NA NA NA NA NA
"LINC02439" 0 NA NA NA NA NA NA
"LINC02440" 2.36201779674528 0.402673610584427 0.702007317579189 0.573603152703609 0.566236377852174 NA NA
"LINC02441" 0 NA NA NA NA NA NA
"LINC02442" 0 NA NA NA NA NA NA
"LINC02443" 0.0163236092191201 -0.287763488269614 8.1030458415403 -0.0355130026285169 0.971670678317694 NA NA
"LINC02444" 0.67808382778713 -2.63078967112956 1.96880729558954 -1.33623523085422 0.181472399060004 NA NA
"LINC02445" 0 NA NA NA NA NA NA
"LINC02446" 0.117241897561732 0.991629696564993 8.09456819042437 0.122505570802166 0.902498634362751 NA NA
"LINC02447" 0.92037330536791 0.484777164786419 1.01049500737793 0.479742266163527 0.631410669892104 NA NA
"LINC02448" 0 NA NA NA NA NA NA
"LINC02449" 1.23030471040731 -0.157347989910151 1.108137030934 -0.141993260325873 0.887085329227517 NA NA
"LINC02450" 0 NA NA NA NA NA NA
"LINC02451" 0 NA NA NA NA NA NA
"LINC02452" 0.0734838094766859 0 8.10304584153594 0 1 NA NA
"LINC02453" 1.02521750419703 1.0192561709101 1.02418455049844 0.995187996552053 0.319644838686041 NA NA
"LINC02454" 0.602239639198766 0.726065100996175 1.36477060739236 0.532005230082916 0.594722373156251 NA NA
"LINC02455" 0.0146684600048482 0 8.10304584152858 0 1 NA NA
"LINC02456" 0.0731804255084462 -0.287843334553879 8.10304584153486 -0.035522856489154 0.971662821032065 NA NA
"LINC02457" 0.257009469383878 0.346971946913542 4.91490985194254 0.0705957906382366 0.943719460639903 NA NA
"LINC02458" 0.0735087427999572 0 8.10304584153689 0 1 NA NA
"LINC02459" 0 NA NA NA NA NA NA
"LINC02460" 0.0846643021430666 0.673894520322179 8.10304584151999 0.0831655816223012 0.933719879787836 NA NA
"LINC02461" 0.00843519566997121 -0.287761429250993 8.1030458415403 -0.035512748524238 0.971670880935767 NA NA
"LINC02462" 0.00881101099143422 0 8.1030458415403 0 1 NA NA
"LINC02463" 0.0130470327679838 0 8.1030458415403 0 1 NA NA
"LINC02464" 0.0424185202520841 -0.608253254640503 8.1030458415403 -0.0750647678089503 0.940163179922635 NA NA
"LINC02465" 0.19158033917005 0 8.10304584144468 0 1 NA NA
"LINC02466" 0.00981666663675529 0 8.1030458415403 0 1 NA NA
"LINC02468" 0 NA NA NA NA NA NA
"LINC02469" 0.00936076753541151 0 8.1030458415391 0 1 NA NA
"LINC02470" 0.0772222004956756 0.994365210369946 8.10304584153771 0.122714992586201 0.90233279123488 NA NA
"LINC02471" 0.614230865933346 0.733684609339463 1.69888195602755 0.43186320670273 0.665840837531278 NA NA
"LINC02472" 0 NA NA NA NA NA NA
"LINC02473" 0.315014447078727 -0.0289014563077916 2.6514389687634 -0.0109002909922799 0.991302998333666 NA NA
"LINC02474" 0.0101711875132875 0 8.10304584154004 0 1 NA NA
"LINC02475" 0.0234210194758104 -0.608236782897211 8.1030458415403 -0.0750627350247832 0.94016479728674 NA NA
"LINC02476" 0 NA NA NA NA NA NA
"LINC02477" 0 NA NA NA NA NA NA
"LINC02478" 0.42708229503153 -1.07543654880395 2.86863074909983 -0.374895426726295 0.707738240388368 NA NA
"LINC02479" 0 NA NA NA NA NA NA
"LINC02480" 0 NA NA NA NA NA NA
"LINC02481" 0.814411556189506 0.256938133610928 1.05819202913875 0.242808608018004 0.80815366686508 NA NA
"LINC02483" 0 NA NA NA NA NA NA
"LINC02484" 0.412481663121445 0.467676004904431 2.76018698515958 0.169436348848443 0.86545343456549 NA NA
"LINC02485" 0 NA NA NA NA NA NA
"LINC02487" 0.0822966523688346 -0.913348668088758 8.10271427369244 -0.112721322415895 0.910251496144472 NA NA
"LINC02488" 0.0401191113229918 -0.287792313718952 8.1030458415403 -0.0355165599882927 0.9716678417447 NA NA
"LINC02489" 0 NA NA NA NA NA NA
"LINC02490" 0 NA NA NA NA NA NA
"LINC02492" 0 NA NA NA NA NA NA
"LINC02493" 0.0127985154158495 0 8.1030458415403 0 1 NA NA
"LINC02494" 0 NA NA NA NA NA NA
"LINC02496" 0 NA NA NA NA NA NA
"LINC02497" 0.0102248976740533 0 8.1030458415403 0 1 NA NA
"LINC02498" 0.00986299089135307 0 8.10304584153878 0 1 NA NA
"LINC02499" 0.0219407614194946 -0.287777900994284 8.1030458415403 -0.035514781308405 0.971669260031152 NA NA
"LINC02500" 0.0396525699486847 0 8.10304584153429 0 1 NA NA
"LINC02501" 0 NA NA NA NA NA NA
"LINC02502" 0 NA NA NA NA NA NA
"LINC02504" 0.00888992521533467 0 8.1030458415403 0 1 NA NA
"LINC02505" 0 NA NA NA NA NA NA
"LINC02506" 2.48258969966505 -0.886754363644079 0.802441315394939 -1.10507067200004 0.269128967500817 NA NA
"LINC02507" 0 NA NA NA NA NA NA
"LINC02508" 0 NA NA NA NA NA NA
"LINC02509" 0 NA NA NA NA NA NA
"LINC02510" 0.010399839673666 0 8.1030458415403 0 1 NA NA
"LINC02511" 0.264713777518674 0.0436934014819037 4.42720938622334 0.00986928732530011 0.992125575849092 NA NA
"LINC02512" 0 NA NA NA NA NA NA
"LINC02513" 0.0269932404289394 0 8.10304584153472 0 1 NA NA
"LINC02514" 0 NA NA NA NA NA NA
"LINC02515" 0.186410177591384 -0.608445338586772 7.92925840890794 -0.0767342047906054 0.938834993262192 NA NA
"LINC02516" 0.0520524324590413 0 8.10304584152144 0 1 NA NA
"LINC02517" 0.0567006905303803 0 8.10304584151854 0 1 NA NA
"LINC02518" 0 NA NA NA NA NA NA
"LINC02519" 0.203835032839491 -1.44529404153087 6.65471340869406 -0.217183513814835 0.828065332133057 NA NA
"LINC02520" 0 NA NA NA NA NA NA
"LINC02521" 0 NA NA NA NA NA NA
"LINC02522" 0.132570109482689 -0.819619766183699 8.10224040959344 -0.1011596453264 0.919423730698513 NA NA
"LINC02523" 0.41843651011746 0.970469167469989 3.22767529613907 0.300671250491293 0.763665193693475 NA NA
"LINC02524" 0.0975043529711089 0.353422478602976 8.10304584153422 0.0436160038477654 0.96521049461168 NA NA
"LINC02525" 2.54929112241387 0.297291547639278 0.645899874125167 0.460274973798287 0.645318862132186 NA NA
"LINC02526" 0.0213505135724769 0 8.1030458415403 0 1 NA NA
"LINC02527" 0 NA NA NA NA NA NA
"LINC02529" 0.0106008753310464 0 8.10304584153717 0 1 NA NA
"LINC02530" 0.0529170566960222 0 8.10304584153951 0 1 NA NA
"LINC02531" 0 NA NA NA NA NA NA
"LINC02532" 0.0232182202812713 0 8.1030458415403 0 1 NA NA
"LINC02533" 0.275205186335175 0.994170784794608 8.10304584134806 0.122690998454134 0.902351792203124 NA NA
"LINC02534" 0 NA NA NA NA NA NA
"LINC02535" 0.271223546968416 -0.287874335742424 4.75513391338636 -0.0605396905714934 0.951725805299554 NA NA
"LINC02536" 0.0111582819844231 0 8.1030458415403 0 1 NA NA
"LINC02537" 0 NA NA NA NA NA NA
"LINC02538" 0.11981501113023 -0.287861122235339 8.10304584148705 -0.0355250516739656 0.971661070632803 NA NA
"LINC02539" 0 NA NA NA NA NA NA
"LINC02540" 0.33062644922334 -0.935432732174779 2.709923435548 -0.345187882396986 0.729953127994343 NA NA
"LINC02541" 0.902681079831671 0.170091756304365 1.32056018609398 0.128802729398856 0.897513745774695 NA NA
"LINC02542" 0.684831924188266 0.733652347360125 1.37227159706333 0.534626198582078 0.592908363776207 NA NA
"LINC02543" 0 NA NA NA NA NA NA
"LINC02544" 0.0212337110858207 -0.287777900994285 8.1030458415403 -0.035514781308405 0.971669260031152 NA NA
"LINC02545" 0 NA NA NA NA NA NA
"LINC02546" 0.00945465382613522 0 8.1030458415403 0 1 NA NA
"LINC02547" 0.396345813133075 0.252327485814934 2.69238146429385 0.0937190695899823 0.925332321607346 NA NA
"LINC02548" 0.195746654515076 -0.608419219129122 8.10304584149576 -0.075085249550657 0.940146883846357 NA NA
"LINC02549" 0 NA NA NA NA NA NA
"LINC02550" 0.328151123767192 1.11578099937173 3.79548296877888 0.293976025857576 0.768776222944128 NA NA
"LINC02551" 1.79671996213728 0.428241819778986 0.724603874712052 0.591001283217211 0.554519561162033 NA NA
"LINC02552" 0.221359450252168 -0.48340133309192 7.29342694591965 -0.0662790395621035 0.94715567053145 NA NA
"LINC02553" 0 NA NA NA NA NA NA
"LINC02554" 0.0618767726275633 0 8.10304584153273 0 1 NA NA
"LINC02555" 0 NA NA NA NA NA NA
"LINC02556" 0.0144143174891462 0 8.1030458415403 0 1 NA NA
"LINC02557" 0 NA NA NA NA NA NA
"LINC02558" 0.426673082838023 1.57393953432361 2.18354441696237 0.720818647927111 0.471021100541439 NA NA
"LINC02559" 0 NA NA NA NA NA NA
"LINC02560" 0.0487024965293334 -0.287816326343548 8.10304584150544 -0.0355195233956711 0.971665478778653 NA NA
"LINC02561" 0.0139298105332532 -0.287763488269614 8.1030458415403 -0.0355130026285169 0.971670678317694 NA NA
"LINC02562" 0.830094862551211 -1.07813458927415 1.54524814400966 -0.697709680774359 0.485358772744081 NA NA
"LINC02563" 0 NA NA NA NA NA NA
"LINC02564" 0.128508212676999 0 8.10304584152746 0 1 NA NA
"LINC02565" 0 NA NA NA NA NA NA
"LINC02566" 0 NA NA NA NA NA NA
"LINC02567" 0 NA NA NA NA NA NA
"LINC02568" 0.0136372806150015 -0.287763488269614 8.1030458415403 -0.0355130026285169 0.971670678317694 NA NA
"LINC02569" 0.0489518496165745 0 8.10304584152468 0 1 NA NA
"LINC02570" 1.3310093370574 0.590847015222294 1.25879553115649 0.469374890995573 0.638801692684476 NA NA
"LINC02571" 0 NA NA NA NA NA NA
"LINC02572" 0.719457383387264 1.14426229982212 1.45800461195951 0.784813909665394 0.432562683490045 NA NA
"LINC02573" 0.0961739613500683 0.673873301159999 8.10304584153149 0.0831629629572275 0.933721961967319 NA NA
"LINC02574" 0.817960834119451 2.25512978842607 2.88612263127031 0.7813700512904 0.434584880187961 NA NA
"LINC02575" 6.15532651545342 0.410334408803937 0.416851630686817 0.984365607801168 0.324935781786598 NA NA
"LINC02576" 0.125756688113517 -0.595339333688222 8.10276816977838 -0.0734735736249635 0.941429272416555 NA NA
"LINC02577" 0.207878045330837 -0.287996411458932 7.55547371691505 -0.0381175849787117 0.969593930713134 NA NA
"LINC02578" 0 NA NA NA NA NA NA
"LINC02579" 0.0136372806150015 -0.287763488269614 8.1030458415403 -0.0355130026285169 0.971670678317694 NA NA
"LINC02580" 0.63985873790112 0.846159463412379 1.40949493393413 0.600328133887372 0.548287572461374 NA NA
"LINC02582" 0.210647190967354 -0.608446201445973 6.57725657697375 -0.0925075970999939 0.926294755492363 NA NA
"LINC02583" 0.0635911434501506 0.353472220765275 8.10304584153005 0.043622142547145 0.965205601295506 NA NA
"LINC02584" 0.0386347513476803 -0.287794372737576 8.1030458415403 -0.0355168140925721 0.971667639126654 NA NA
"LINC02585" 0.339646941234887 0.353369380117315 2.84757990195636 0.124094632032815 0.901240348325386 NA NA
"LINC02587" 0 NA NA NA NA NA NA
"LINC02591" 0.680831452694551 1.54452770335504 2.8164438704233 0.548396408525941 0.583419741966723 NA NA
"LINC02593" 0 NA NA NA NA NA NA
"LINC02594" 0.326314534884374 -0.608429129150111 3.50464604312486 -0.173606441752849 0.862174769116225 NA NA
"LINC02596" 0.0136681528792657 0 8.1030458415403 0 1 NA NA
"LINC02598" 0 NA NA NA NA NA NA
"LINC02599" 0.0885535797518961 -0.287855436881282 8.10304584152068 -0.03552435004209 0.971661630100907 NA NA
"LINC02600" 0.203254505759883 0.12650406243909 6.70828034339651 0.0188578973989389 0.984954466570971 NA NA
"LINC02601" 0.206508083917307 0.673794265314728 8.10304584149232 0.0831532091136038 0.933729717546191 NA NA
"LINC02603" 0.0330868271370013 0 8.10304584152139 0 1 NA NA
"LINC02604" 0.733081294729824 0.587175960855251 1.18747657344492 0.494473721828323 0.620971660413989 NA NA
"LINC02605" 0.34136305295413 -2.19595235210201 3.49625408768153 -0.628087174739124 0.529946834291301 NA NA
"LINC02606" 0.905871085221954 -0.17053141110399 1.55473333982437 -0.109685311773949 0.912658949630265 NA NA
"LINC02607" 0.191354277135825 -0.00126107178636355 6.87913463949717 -0.000183318375413529 0.999853733099365 NA NA
"LINC02608" 0.784205324239568 1.12194634481023 1.2507611567651 0.897010863138705 0.369713120407357 NA NA
"LINC02609" 5.15105648550124 -0.180741367837196 0.465521156295393 -0.388255969450522 0.697826617711535 NA NA
"LINC02610" 0.642593607297987 -1.99372824053891 1.64380230883599 -1.2128759217711 0.225177262690016 NA NA
"LINC02611" 0.217519713627279 0.630469378332095 5.16380634865883 0.12209392369949 0.902824634062944 NA NA
"LINC02612" 0 NA NA NA NA NA NA
"LINC02613" 0.147529457121636 -0.608378328500153 8.10304584147752 -0.0750802032225972 0.940150898900376 NA NA
"LINC02614" 5.24987081629815 -0.032869061760359 0.46849774752075 -0.0701584200442782 0.944067568734344 NA NA
"LINC02615" 1.63513217820271 0.624341190531367 0.747623930104959 0.835100597226357 0.403661070456207 NA NA
"LINC02616" 0 NA NA NA NA NA NA
"LINC02617" 0.105565436251291 0 8.10304584149722 0 1 NA NA
"LINC02619" 0 NA NA NA NA NA NA
"LINC02620" 0 NA NA NA NA NA NA
"LINC02621" 0.0136681528792657 0 8.1030458415403 0 1 NA NA
"LINC02622" 0.169376819089421 0.353341406904553 8.10304584150357 0.0436059987584851 0.965218469930132 NA NA
"LINC02623" 0.0229471846939565 0 8.1030458415403 0 1 NA NA
"LINC02624" 0.0146733036938778 0 8.1030458415346 0 1 NA NA
"LINC02625" 0 NA NA NA NA NA NA
"LINC02626" 0.033092778747516 -0.608249136603259 8.1030458415403 -0.0750642596003922 0.940163584273597 NA NA
"LINC02627" 0.0313593205752989 0 8.1030458415403 0 1 NA NA
"LINC02628" 0.012284013421823 0 8.1030458415403 0 1 NA NA
"LINC02629" 0 NA NA NA NA NA NA
"LINC02630" 0.171202197639755 -0.928770787541383 8.10304400282861 -0.114619985676638 0.908746337834701 NA NA
"LINC02631" 0.0777596683355068 0 8.10304584151268 0 1 NA NA
"LINC02632" 0.894814588551472 -1.23221156464518 1.4758117152911 -0.834938191557947 0.403752509931723 NA NA
"LINC02633" 0 NA NA NA NA NA NA
"LINC02634" 0.0226145676038172 0 8.10304584153815 0 1 NA NA
"LINC02635" 0.013068165174519 0.994444712686217 8.1030458415403 0.122724803997553 0.902325021588189 NA NA
"LINC02636" 0 NA NA NA NA NA NA
"LINC02637" 0 NA NA NA NA NA NA
"LINC02639" 0 NA NA NA NA NA NA
"LINC02640" 0 NA NA NA NA NA NA
"LINC02641" 0.110698013894508 0 8.10304584149546 0 1 NA NA
"LINC02642" 0.0542638108709911 -0.60826766736517 8.1030458415403 -0.075066546488838 0.940161764734226 NA NA
"LINC02643" 0.0571098904386757 1.72251571438705 8.07539478017594 0.213304211283343 0.831089689011567 NA NA
"LINC02644" 0.0741362701533699 -0.287823190463557 8.10304584151833 -0.0355203704993017 0.971664803313985 NA NA
"LINC02645" 0.0101711875132875 0 8.10304584154004 0 1 NA NA
"LINC02646" 0 NA NA NA NA NA NA
"LINC02647" 0.0237928014246063 -0.287779649314468 8.10304584153931 -0.0355149970692748 0.971669087987419 NA NA
"LINC02648" 0 NA NA NA NA NA NA
"LINC02649" 0.121840134408071 -0.608384890357636 8.10304584148955 -0.0750810130238383 0.940150254591047 NA NA
"LINC02650" 0 NA NA NA NA NA NA
"LINC02651" 0 NA NA NA NA NA NA
"LINC02652" 0 NA NA NA NA NA NA
"LINC02653" 0 NA NA NA NA NA NA
"LINC02654" 0.0340908542342767 0 8.10304584153808 0 1 NA NA
"LINC02655" 0 NA NA NA NA NA NA
"LINC02656" 0.16036107217096 0.67386290348492 8.10304584151958 0.0831616797762741 0.933722982263314 NA NA
"LINC02658" 0.0165434135685007 0 8.10304584153354 0 1 NA NA
"LINC02659" 0.0245508446465292 -0.608234723878589 8.1030458415403 -0.0750624809205042 0.94016499946225 NA NA
"LINC02660" 0 NA NA NA NA NA NA
"LINC02661" 0 NA NA NA NA NA NA
"LINC02662" 0 NA NA NA NA NA NA
"LINC02663" 0 NA NA NA NA NA NA
"LINC02664" 0.140756054516496 0.353358813456777 8.1030458415161 0.0436081469077143 0.965216757583881 NA NA
"LINC02665" 0 NA NA NA NA NA NA
"LINC02666" 0.164161897680041 0.67379772538559 8.10304584148488 0.0831536361223543 0.933729378018364 NA NA
"LINC02667" 0 NA NA NA NA NA NA
"LINC02668" 0.422955201370561 -0.44353530499607 2.20895987820942 -0.200789208247458 0.840863401657071 NA NA
"LINC02669" 0.33765905849117 1.64345173388179 2.57751253375121 0.637611539172605 0.523726582295377 NA NA
"LINC02670" 0 NA NA NA NA NA NA
"LINC02671" 0.131919046846014 -0.942388803524884 8.10278193859211 -0.116304352093749 0.907411336550224 NA NA
"LINC02672" 0 NA NA NA NA NA NA
"LINC02673" 0 NA NA NA NA NA NA
"LINC02674" 0.0325374441508521 -0.287783109089964 8.10304584152715 -0.0355154240415511 0.971668747527616 NA NA
"LINC02675" 0.0109135640315278 -0.287761429250993 8.1030458415403 -0.035512748524238 0.971670880935767 NA NA
"LINC02676" 0 NA NA NA NA NA NA
"LINC02679" 0.0082374088221482 0 8.1030458415403 0 1 NA NA
"LINC02680" 0.621348561497362 -1.10977211437385 1.82768139628309 -0.607202172452357 0.543716750701966 NA NA
"LINC02681" 0.164576098450652 0 8.10304584147849 0 1 NA NA
"LINC02682" 0.498995829948027 0.819115367339049 2.13744274628769 0.383222132504689 0.701555069012149 NA NA
"LINC02683" 0 NA NA NA NA NA NA
"LINC02684" 0 NA NA NA NA NA NA
"LINC02685" 0 NA NA NA NA NA NA
"LINC02686" 0 NA NA NA NA NA NA
"LINC02687" 0 NA NA NA NA NA NA
"LINC02688" 0.213254469885624 -0.287963626234803 8.10304584149153 -0.0355377017318957 0.971650983716157 NA NA
"LINC02689" 0 NA NA NA NA NA NA
"LINC02690" 0.0603377065877332 0.994379375530949 8.10304584152185 0.122716740714402 0.902331406893248 NA NA
"LINC02691" 0.0198544934998013 0 8.1030458415403 0 1 NA NA
"LINC02692" 0 NA NA NA NA NA NA
"LINC02693" 0.150462302187757 -0.287950489933498 8.10304584148244 -0.0355360805759453 0.97165227639496 NA NA
"LINC02694" 0.339590402963124 -0.637948500103321 2.6336412794414 -0.242230597265938 0.808601487698091 NA NA
"LINC02695" 0.0297460940718835 0 8.10304584152814 0 1 NA NA
"LINC02696" 4.89027443067904 -1.09317581027212 0.532689743726768 -2.05218107377874 0.040152068107282 NA NA
"LINC02697" 0.537482087904173 1.00789749861041 1.5875334446203 0.634882686740168 0.525504929568458 NA NA
"LINC02698" 0 NA NA NA NA NA NA
"LINC02699" 0.013068165174519 0.994444712686217 8.1030458415403 0.122724803997553 0.902325021588189 NA NA
"LINC02700" 0.0472050650503341 0 8.10304584152606 0 1 NA NA
"LINC02701" 0.0893985036296306 0.67388526055801 8.1030458415 0.0831644388714533 0.933720788423403 NA NA
"LINC02702" 0.014682632128395 0 8.10304584153901 0 1 NA NA
"LINC02703" 0.0136681528792657 0 8.1030458415403 0 1 NA NA
"LINC02704" 0.107129579557295 -0.287852296067696 8.10304584149918 -0.035523962433173 0.971661939172997 NA NA
"LINC02705" 0.0331797573252304 0 8.1030458415403 0 1 NA NA
"LINC02706" 0.013068165174519 0.994444712686217 8.1030458415403 0.122724803997553 0.902325021588189 NA NA
"LINC02707" 0 NA NA NA NA NA NA
"LINC02708" 0 NA NA NA NA NA NA
"LINC02709" 3.29394102888441 0.22236596457922 0.560624892834625 0.39663947752105 0.691633336597503 NA NA
"LINC02710" 0.292577486094635 1.10733529860822 3.60113693599852 0.307496026473977 0.75846584704087 NA NA
"LINC02711" 0 NA NA NA NA NA NA
"LINC02712" 0 NA NA NA NA NA NA
"LINC02713" 0 NA NA NA NA NA NA
"LINC02714" 0.0253881019095806 0.994428240942925 8.1030458415403 0.122722771213386 0.902326631347139 NA NA
"LINC02715" 0 NA NA NA NA NA NA
"LINC02716" 0.0396599055715128 0 8.10304584153533 0 1 NA NA
"LINC02717" 0.166866780344151 -0.608390598564866 8.10304584145994 -0.0750817174761597 0.940149694101444 NA NA
"LINC02718" 0 NA NA NA NA NA NA
"LINC02719" 0 NA NA NA NA NA NA
"LINC02720" 0 NA NA NA NA NA NA
"LINC02721" 0 NA NA NA NA NA NA
"LINC02722" 0 NA NA NA NA NA NA
"LINC02723" 0.283940898816014 1.00121213021161 3.9184064006516 0.255515132387777 0.79832525746429 NA NA
"LINC02724" 0.0587725328691897 -0.287824466338099 8.10304584153768 -0.0355205279553841 0.971664677761438 NA NA
"LINC02725" 0.0407738012468644 0 8.10304584152388 0 1 NA NA
"LINC02726" 0 NA NA NA NA NA NA
"LINC02727" 0.0110535018371743 0 8.10304584153701 0 1 NA NA
"LINC02728" 0.649245491085992 0.353380558754707 1.75261459913795 0.201630500469711 0.840205598991557 NA NA
"LINC02729" 0.013355844099843 0 8.1030458415403 0 1 NA NA
"LINC02730" 0.0110535018371743 0 8.10304584153701 0 1 NA NA
"LINC02731" 0.420675423899075 -0.159003765081468 2.51053493703617 -0.0633346155577429 0.949500051854358 NA NA
"LINC02732" 0.950250237355923 -0.392309560781596 1.13797370713981 -0.344743958775312 0.730286867385133 NA NA
"LINC02733" 0 NA NA NA NA NA NA
"LINC02734" 0 NA NA NA NA NA NA
"LINC02735" 0 NA NA NA NA NA NA
"LINC02736" 0.0152553158790369 0 8.1030458415403 0 1 NA NA
"LINC02737" 0 NA NA NA NA NA NA
"LINC02739" 0.483305497618855 0.540409989726288 2.3890877365422 0.226199306731381 0.821046409786987 NA NA
"LINC02740" 0.0251895540848986 -0.287779565024589 8.10304584153903 -0.0355149866670297 0.971669096281977 NA NA
"LINC02741" 0 NA NA NA NA NA NA
"LINC02742" 0.373749963761696 0.673944232759998 2.98544707610089 0.225743151890067 0.82140119389465 NA NA
"LINC02743" 0 NA NA NA NA NA NA
"LINC02744" 0 NA NA NA NA NA NA
"LINC02745" 0.0112119951205771 0 8.1030458415403 0 1 NA NA
"LINC02746" 0.0407843512943585 -0.28780993004894 8.10304584153724 -0.0355187340263571 0.97166610820707 NA NA
"LINC02747" 0.0101711875132875 0 8.10304584154004 0 1 NA NA
"LINC02748" 0 NA NA NA NA NA NA
"LINC02749" 0.746273527322675 -2.18077062678322 1.61157724507015 -1.35319025721804 0.17599485696843 NA NA
"LINC02750" 0.0194286686687063 0 8.1030458415403 0 1 NA NA
"LINC02751" 0.0153891473570691 0.994442653667596 8.1030458415403 0.122724549893274 0.902325222812991 NA NA
"LINC02752" 0.0350716617740713 -0.608248990229169 8.10304584153983 -0.0750642415363138 0.940163598646097 NA NA
"LINC02753" 0.0340762158519537 0 8.10304584151833 0 1 NA NA
"LINC02754" 1.01775887017065 0.149610609820002 1.04961313743719 0.142538812143016 0.886654424673314 NA NA
"LINC02755" 0 NA NA NA NA NA NA
"LINC02756" 0.010399839673666 0 8.1030458415403 0 1 NA NA
"LINC02757" 0.185471658678592 -0.31879620758533 8.09977356855289 -0.039358656743572 0.968604441489708 NA NA
"LINC02758" 0 NA NA NA NA NA NA
"LINC02759" 0.112140489437815 -1.22593496670946 8.1018098395171 -0.151316186258764 0.879726301509346 NA NA
"LINC02760" 0 NA NA NA NA NA NA
"LINC02761" 0 NA NA NA NA NA NA
"LINC02762" 3.36291525741192 -0.625412921125338 0.708023384037041 -0.883322408872048 0.377062099685463 NA NA
"LINC02763" 0.00986299089135307 0 8.10304584153878 0 1 NA NA
"LINC02764" 0 NA NA NA NA NA NA
"LINC02765" 2.76696775957301 -0.8801189738195 0.789177125112145 -1.11523629590053 0.264749176126821 NA NA
"LINC02766" 0.257449381015742 0.831067393116532 4.44779651900067 0.186849238621027 0.851778839854261 NA NA
"LINC02767" 0.697074333482964 -1.06664195230044 1.42719855638055 -0.747367594741335 0.454841700532268 NA NA
"LINC02768" 0.14426794390798 0.673830154460779 8.10304584151663 0.0831576382066549 0.933726195838296 NA NA
"LINC02769" 0 NA NA NA NA NA NA
"LINC02770" 0 NA NA NA NA NA NA
"LINC02771" 0 NA NA NA NA NA NA
"LINC02772" 0 NA NA NA NA NA NA
"LINC02773" 0.230977850463635 -0.287924040659957 6.33352571951264 -0.0454603096933682 0.963740410447851 NA NA
"LINC02774" 0.294569245229993 0.0612053558875842 5.74329647682416 0.0106568337773551 0.991497237802744 NA NA
"LINC02775" 0 NA NA NA NA NA NA
"LINC02777" 0.41848322318933 0.0327912807259877 2.03399838114116 0.0161215864427534 0.98713739226128 NA NA
"LINC02778" 0.0165434135685007 0 8.10304584153354 0 1 NA NA
"LINC02779" 0 NA NA NA NA NA NA
"LINC02780" 0.0731832132811621 -0.608297271755532 8.10304584153359 -0.0750701999780869 0.940158857873569 NA NA
"LINC02781" 0.0806054491165944 0 8.10304584150451 0 1 NA NA
"LINC02782" 0 NA NA NA NA NA NA
"LINC02783" 0.504497984965933 -0.00869954672692722 1.87015855428192 -0.00465176960905733 0.996288438234249 NA NA
"LINC02784" 0.0405689394790713 0.994411769199633 8.1030458415403 0.122720738429218 0.902328241106491 NA NA
"LINC02785" 0.142112309422863 0.994286885413296 8.10304584151181 0.122705326473605 0.902340445828783 NA NA
"LINC02786" 0 NA NA NA NA NA NA
"LINC02787" 0 NA NA NA NA NA NA
"LINC02788" 0 NA NA NA NA NA NA
"LINC02789" 0.0572361855638715 0.994387072112506 8.10304584152921 0.122717690552377 0.902330654717271 NA NA
"LINC02790" 0.358535139571864 0.928917142891394 3.30343979493933 0.281196934272705 0.778559355934594 NA NA
"LINC02791" 0 NA NA NA NA NA NA
"LINC02792" 0.0603870772515691 -0.608297283572673 8.10304584153116 -0.0750702014364672 0.940158856713225 NA NA
"LINC02793" 0 NA NA NA NA NA NA
"LINC02794" 0 NA NA NA NA NA NA
"LINC02795" 0.136524698878834 -0.287911655536787 8.10304584148064 -0.0355312880081372 0.971656097897462 NA NA
"LINC02796" 0 NA NA NA NA NA NA
"LINC02797" 0 NA NA NA NA NA NA
"LINC02798" 0.737311568174768 1.79920573767277 1.44469493788299 1.24538799887349 0.212989162565178 NA NA
"LINC02799" 0 NA NA NA NA NA NA
"LINC02800" 0.0193536771439516 -0.287777900994285 8.1030458415403 -0.035514781308405 0.971669260031152 NA NA
"LINC02801" 0.260017142360977 -0.608420819907252 3.72003198642648 -0.163552577538913 0.870083379511155 NA NA
"LINC02803" 0.853172379918727 0.604777847332561 1.43491420519426 0.421473175987332 0.673409594558546 NA NA
"LINC02804" 0.667341514450059 -0.293036834926147 1.57337250474991 -0.186247588566272 0.852250606490882 NA NA
"LINC02805" 0.115676951449157 -0.608349710335168 8.10304584147915 -0.075076671443848 0.940153708921218 NA NA
"LINC02806" 0.0302758842222621 0 8.10304584153618 0 1 NA NA
"LINC02808" 0.0270121185465837 0 8.103045841534 0 1 NA NA
"LINC02809" 0.0362845564482212 0 8.10304584153446 0 1 NA NA
"LINC02810" 0 NA NA NA NA NA NA
"LINC02811" 0 NA NA NA NA NA NA
"LINC02812" 0.34904332390509 -1.23321498966292 3.55570940471507 -0.346826708624616 0.728721510556936 NA NA
"LINC02813" 0 NA NA NA NA NA NA
"LINC02814" 0.0448657335108807 0.99441184035944 8.10304584154008 0.122720747211081 0.902328234152144 NA NA
"LINC02815" 0 NA NA NA NA NA NA
"LINC02816" 0.0850040754919096 -0.608330429182345 8.10304584152227 -0.0750742919489718 0.940155602140514 NA NA
"LINC02817" 1.15525249332921 0.0774052726635916 1.21556282040663 0.0636785457436891 0.949226188085582 NA NA
"LINC02818" 0 NA NA NA NA NA NA
"LINC02819" 0.0341578341617869 0.994414068174434 8.10304584153963 0.122721022146592 0.902328016431018 NA NA
"LINC02820" 0.596038275271471 0.644991001659552 1.92108756262821 0.335742635685565 0.73706495153353 NA NA
"LINC02821" 0 NA NA NA NA NA NA
"LINC02823" 0.0130470327679838 0 8.1030458415403 0 1 NA NA
"LINC02824" 0 NA NA NA NA NA NA
"LINC02825" 0 NA NA NA NA NA NA
"LINC02826" 0.00888992521533467 0 8.1030458415403 0 1 NA NA
"LINC02827" 0.0136372806150015 -0.287763488269614 8.1030458415403 -0.0355130026285169 0.971670678317694 NA NA
"LINC02828" 0 NA NA NA NA NA NA
"LINC02829" 0.0101711875132875 0 8.10304584154004 0 1 NA NA
"LINC02830" 0 NA NA NA NA NA NA
"LINC02831" 0 NA NA NA NA NA NA
"LINC02832" 0.0342181234621206 0.994413828218254 8.1030458415403 0.122720992533497 0.902328039881594 NA NA
"LINC02833" 0 NA NA NA NA NA NA
"LINC02834" 0 NA NA NA NA NA NA
"LINC02835" 0 NA NA NA NA NA NA
"LINC02836" 0 NA NA NA NA NA NA
"LINC02837" 0.0136372806150015 -0.287763488269614 8.1030458415403 -0.0355130026285169 0.971670678317694 NA NA
"LINC02838" 0.0226940991471354 0 8.10304584153767 0 1 NA NA
"LINC02839" 0 NA NA NA NA NA NA
"LINC02840" 1.65585565690701 -0.910574393870396 0.976793584968689 -0.932207590101632 0.351229253677467 NA NA
"LINC02841" 0.00881101099143422 0 8.1030458415403 0 1 NA NA
"LINC02842" 0.0146733036938778 0 8.1030458415346 0 1 NA NA
"LINC02843" 0.0186600933440245 -0.287777900994284 8.1030458415403 -0.035514781308405 0.971669260031152 NA NA
"LINC02844" 0 NA NA NA NA NA NA
"LINC02845" 0 NA NA NA NA NA NA
"LINC02846" 1.40851623358396 0.605001735790019 0.924200097262751 0.654622021337028 0.512711142249845 NA NA
"LINC02847" 0 NA NA NA NA NA NA
"LINC02848" 0.221719217658915 1.61483802452721 5.71550251119918 0.282536491124451 0.777532169951335 NA NA
"LINC02849" 0.101467664472099 -0.287861543246444 8.1030458415109 -0.0355251036310032 0.971661029203236 NA NA
"LINC02850" 0 NA NA NA NA NA NA
"LINC02851" 0.846286184317971 -2.04785442095545 1.61745677674684 -1.2660952987407 0.205478965557053 NA NA
"LINC02852" 0 NA NA NA NA NA NA
"LINC02853" 0.0209164927285274 0 8.10304584153636 0 1 NA NA
"LINC02854" 0 NA NA NA NA NA NA
"LINC02855" 0 NA NA NA NA NA NA
"LINC02856" 0.0348332307525169 -0.28779175533298 8.1030458415387 -0.0355164910776724 0.971667896692753 NA NA
"LINC02857" 0.0965421129127535 0 8.10304584152248 0 1 NA NA
"LINC02858" 0 NA NA NA NA NA NA
"LINC02860" 0 NA NA NA NA NA NA
"LINC02861" 0.642796606350794 -1.75590650889538 1.74020561484579 -1.00902243615102 0.312963874241915 NA NA
"LINC02862" 0 NA NA NA NA NA NA
"LINC02863" 0 NA NA NA NA NA NA
"LINC02864" 0.136031043701031 0.353367535981326 8.10304584149262 0.0436092233579458 0.965215899517149 NA NA
"LINC02865" 0 NA NA NA NA NA NA
"LINC02866" 0 NA NA NA NA NA NA
"LINC02868" 0 NA NA NA NA NA NA
"LINC02869" 1.94159380240329 -0.920202980355947 1.00886883714449 -0.912113593438468 0.361708923244664 NA NA
"LINC02870" 0.013068165174519 0.994444712686217 8.1030458415403 0.122724803997553 0.902325021588189 NA NA
"LINC02871" 0 NA NA NA NA NA NA
"LINC02872" 0.400041823106206 1.59919365999815 2.99154079787243 0.534571903928398 0.592945916140408 NA NA
"LINC02873" 0.0179404487891272 0 8.1030458415403 0 1 NA NA
"LINC02874" 0 NA NA NA NA NA NA
"LINC02875" 0.0305669986913015 0 8.1030458415244 0 1 NA NA
"LINC02876" 0 NA NA NA NA NA NA
"LINC02877" 0.0421299183564054 0.994409710181012 8.1030458415403 0.122720484324939 0.902328442331394 NA NA
"LINC02878" 3.53521507840085 -0.00412805345885863 0.5933894111244 -0.00695673596708858 0.994449372549837 NA NA
"LINC02880" 0.129706415383 -0.287929200165528 8.10304584150357 -0.0355334531974091 0.971654371416599 NA NA
"LINC02881" 0.0674242782639802 -0.287831665127093 8.10304584152506 -0.0355214163607546 0.971663969363557 NA NA
"LINC02882" 3.64755262568805 0.532356123690445 0.576259106563325 0.923813815048047 0.355583261127654 NA NA
"LINC02883" 0.342572989649637 0.673895541343967 4.48404352746641 0.150287466483345 0.880537820980339 NA NA
"LINC02884" 0.0110535018371743 0 8.10304584153701 0 1 NA NA
"LINC02885" 0.0411447392903204 0 8.1030458415331 0 1 NA NA
"LINC02886" 0.030635053735687 0 8.1030458415377 0 1 NA NA
"LINC02887" 0 NA NA NA NA NA NA
"LINC02888" 0.0254333387838353 0 8.103045841534 0 1 NA NA
"LINC02889" 0.270367379022908 -0.522116291855687 4.00269403057119 -0.130441219805447 0.896217356468545 NA NA
"LINC02890" 0 NA NA NA NA NA NA
"LINC02891" 0.0875924310176594 -0.287848768943786 8.10304584152145 -0.0355235271493588 0.971662286260162 NA NA
"LINC02893" 9.09046401257059 0.131312978009375 0.337640584744699 0.388913489498501 0.697340143038428 NA NA
"LINC02894" 0.770994546818238 -2.57345103707777 1.73045934493055 -1.48714908825613 0.13697543907102 NA NA
"LINC02896" 0.112141523766241 0.673857945655746 8.10304584149419 0.0831610679289317 0.933723468761684 NA NA
"LINC02897" 0.47422031754184 0.348352766131413 1.67211964198845 0.208330048510859 0.83497127100432 NA NA
"LINC02898" 0.265770838607626 0.0327854910471019 4.88272058982798 0.00671459495663195 0.994642568609423 NA NA
"LINC02899" 0.228959272448103 0.673853656042517 6.30125018447506 0.106939676463371 0.914836836388644 NA NA
"LINC02900" 0 NA NA NA NA NA NA
"LINC02901" 1.30165199006944 -0.860443844290502 1.02492462249633 -0.839519146485904 0.401178049580778 NA NA
"LINC02902" 0.215106438908723 -0.104298707655925 6.53125109595941 -0.0159691774399011 0.987258981398636 NA NA
"LINC02903" 0 NA NA NA NA NA NA
"LINC02904" 3.01347980674368 -0.137181467305267 0.728701168960373 -0.188254764982718 0.850676943605102 NA NA
"LINC02906" 0 NA NA NA NA NA NA
"LINC02907" 0 NA NA NA NA NA NA
"LINC02908" 0.387108767662291 2.6315825637792 2.80870591598534 0.936937736628793 0.348790586434734 NA NA
"LINC02909" 0.161132807484097 0.348604804675841 8.10295042725421 0.0430219594461928 0.965684028950983 NA NA
"LINC02910" 0.0111582819844231 0 8.1030458415403 0 1 NA NA
"LINC02911" 0 NA NA NA NA NA NA
"LINC02912" 0 NA NA NA NA NA NA
"LINC02913" 0.271900913079599 -0.312595805088748 4.7989032295542 -0.0651390099228542 0.948063320943637 NA NA
"LINC02914" 0 NA NA NA NA NA NA
"LINC02915" 0 NA NA NA NA NA NA
"LINC02916" 0.595524175756644 -1.92727454666357 1.8824154116848 -1.02383062457963 0.30591528278091 NA NA
"LINC02917" 0.0695735809808346 0 8.10304584151607 0 1 NA NA
"LINC02918" 0.542057379959164 -2.14579112303935 1.72705236603469 -1.24245863370436 0.214067393816554 NA NA
"LINC02919" 0.0123199367350616 0 8.1030458415403 0 1 NA NA
"LINC02920" 0.045036211241116 0 8.1030458415194 0 1 NA NA
"LINC02922" 0.0112119951205771 0 8.1030458415403 0 1 NA NA
"LINC02923" 0.0171149362079666 0 8.1030458415403 0 1 NA NA
"LINC02924" 0.0879084890139201 -0.608316095371479 8.10304584153697 -0.0750725230077305 0.940157009579651 NA NA
"LINC02925" 0.259635191866805 -0.172678053864865 4.88907001679841 -0.0353192024805451 0.971825211517482 NA NA
"LINC02926" 0.0399866692692055 0 8.1030458415403 0 1 NA NA
"LINC02927" 0 NA NA NA NA NA NA
"LINC02928" 0.293770994856521 0.634156878400346 5.13771130135015 0.123431785323106 0.901765188464762 NA NA
"LINC02929" 0 NA NA NA NA NA NA
"LINC02930" 0.0258914912526441 0 8.10304584152983 0 1 NA NA
"LINC02931" 0.0205215207293394 -0.287779960012906 8.1030458415403 -0.035515035412684 0.971669057413093 NA NA
"LINC02932" 0.0651569640417544 0 8.10304584153542 0 1 NA NA
"LINC02933" 0.266184144262914 0.353339659534471 5.33396950963321 0.0662432844612883 0.947184136415394 NA NA
"LINC02934" 0.425268655651461 -2.01858080749847 2.42622222490581 -0.831985127651212 0.405417339257623 NA NA
"LINC02935" 0.0145588991855777 0 8.1030458415403 0 1 NA NA
"LINC02936" 0.0696729278335586 -0.28782611462033 8.10304584153774 -0.0355207313705272 0.971664515561993 NA NA
"LINC02937" 0.0604748724732542 -0.287825657314422 8.10304584153511 -0.035520674934241 0.971664560563236 NA NA
"LINC02938" 0 NA NA NA NA NA NA
"LINC02939" 0.00986299089135307 0 8.10304584153878 0 1 NA NA
"LINC02940" 0.107624209508617 -0.287902539636819 8.10304584151229 -0.0355301630112815 0.971656994948672 NA NA
"LINC02941" 0.0390072123091858 -0.287794372737573 8.1030458415403 -0.0355168140925717 0.971667639126654 NA NA
"LINC02942" 0 NA NA NA NA NA NA
"LINC02943" 0 NA NA NA NA NA NA
"LINC02944" 0.287880678708635 -0.608427385526489 4.29778875704566 -0.141567540872978 0.887421607284071 NA NA
"LINC02945" 0.442634991295167 -1.27422973366266 2.34947284415317 -0.542347078764359 0.587579429209466 NA NA
"LINC02946" 0 NA NA NA NA NA NA
"LINC02947" 0 NA NA NA NA NA NA
"LINC02948" 0 NA NA NA NA NA NA
"LINC02949" 1.24812566976991 0.0543845170784593 1.01514506210757 0.0535731484183651 0.957275250237784 NA NA
"LINC02950" 0.294801193310164 0.818539908509404 3.54774619311848 0.230721101215503 0.817531479358571 NA NA
"LINC02951" 0 NA NA NA NA NA NA
"LINC02952" 0.0179404487891272 0 8.1030458415403 0 1 NA NA
"LINC02953" 0 NA NA NA NA NA NA
"LINC02954" 0 NA NA NA NA NA NA
"LINC02955" 0.0662534224878586 0.673921676376217 8.1030458415393 0.0831689329611636 0.933717215038015 NA NA
"LINC02956" 0.0356634789240084 0.673957563719925 8.1030458415387 0.0831733618320425 0.933713693511381 NA NA
"LINC02957" 0.0509852496630291 0 8.10304584150992 0 1 NA NA
"LINC02958" 0.380058912181441 1.10826232993762 3.13855047250331 0.353112795109417 0.724003880883875 NA NA
"LINC02959" 0 NA NA NA NA NA NA
"LINC02960" 0.894164000878079 0.518141197932397 1.17743805538808 0.440058137718011 0.659895000468421 NA NA
"LINC02961" 0.0266011424776461 0.994426181924304 8.1030458415403 0.122722517109107 0.902326832571992 NA NA
"LINC02963" 0 NA NA NA NA NA NA
"LINC02964" 2.99211797785807 -0.268871838095965 0.700022237518434 -0.38409042411154 0.700911428627338 NA NA
"LINC02965" 0.142896206075386 1.59920027644416 8.08167569351648 0.19787978843634 0.843139117982677 NA NA
"LINC02966" 0.574741327180736 -2.36665148499835 1.65880883506735 -1.42671743420167 0.153661358301377 NA NA
"LINC02967" 0.271919203495063 -0.287873549354098 4.74973600685806 -0.0606083262182239 0.951671142353693 NA NA
"LINC02968" 0 NA NA NA NA NA NA
"LINC02970" 0.0245977799368431 0 8.1030458415334 0 1 NA NA
"LINC02971" 0.0435374796208261 0 8.10304584151315 0 1 NA NA
"LINC02972" 1.90827594711778 0.0667374198477835 0.770138377140999 0.0866564007568798 0.930944633147126 NA NA
"LINC02973" 0.571199282754834 -2.04413540537526 1.76757106879372 -1.15646575205051 0.247490700294423 NA NA
"LINC02974" 0 NA NA NA NA NA NA
"LINC02975" 0.355318808932234 -0.575582141745336 3.32767243412987 -0.17296838950912 0.862676274595647 NA NA
"LINC02976" 1.85794844816658 0.0535447747256337 0.847778725273388 0.0631589035315398 0.949639969640742 NA NA
"LINC02977" 7.06634398262118 0.426340083986604 0.387789249682066 1.0994118179814 0.271588478266845 NA NA
"LINC02978" 0 NA NA NA NA NA NA
"LINC02979" 0 NA NA NA NA NA NA
"LINC02980" 0.955241538453428 1.43845204888653 1.10577628259114 1.30085268741326 0.193308883441187 NA NA
"LINC02981" 3.3098026204702 -0.550772709405737 0.638651855890248 -0.862398980486776 0.388468001381839 NA NA
"LINC02982" 2.63186780405084 0.651762945937466 0.68453033764555 0.952131571230593 0.341030259369384 NA NA
"LINC02983" 0.660710255297138 0.809449525175638 1.54552751723851 0.523736728170283 0.600461666274301 NA NA
"LINC02984" 2.4170013397312 -0.164452496614161 0.886661476662734 -0.185473826192536 0.852857407759276 NA NA
"LINC02985" 1.34349974779868 -2.1609513310241 1.37956217418213 -1.56640372682386 0.117254131031113 NA NA
"LINC02986" 4.52209623517532 0.191846814064851 0.445595170135628 0.430540604841964 0.666802436247166 NA NA
"LINC02988" 1.68871029711102 0.45156383833572 0.882209827551529 0.511855370721706 0.608752234736093 NA NA
"LINC02989" 0.0721910013851114 0.673938474572036 8.1030458415403 0.0831710060329522 0.933715566676969 NA NA
"LINC02990" 0.0467716125303449 -0.287810657847739 8.10304584153285 -0.0355188238443057 0.971666036587907 NA NA
"LINC02991" 0.0519661128195585 -0.287800315099248 8.10304584152584 -0.0355175474417721 0.971667054367593 NA NA
"LINC02993" 2.72200504044426 -0.628361925280513 0.798109665418895 -0.787312762276487 0.431098800577134 NA NA
"LINC02994" 0.24549912900358 -0.430794788462805 4.98191714437876 -0.0864716887049965 0.931091460894808 NA NA
"LINC02995" 0.0337031193689262 0 8.1030458415403 0 1 NA NA
"LINC02997" 0.0505464353344701 0 8.10304584153013 0 1 NA NA
"LINC02999" 0 NA NA NA NA NA NA
"LINC03000" 0.81403546130918 -2.10027178626568 1.57925693764165 -1.32991138820139 0.183547468785968 NA NA
"LINC03002" 0.317424555837296 -1.34877042586006 3.75778402988022 -0.358927073811385 0.719649645347959 NA NA
"LINC03003" 0.0453938023634748 -0.608265608346552 8.1030458415403 -0.0750662923845593 0.940161966909677 NA NA
"LINC03004" 0.0350906221258419 -0.287791118083953 8.10304584153664 -0.0355164124345343 0.971667959401335 NA NA
"LINC03006" 0.553429489206005 -1.51197342288813 2.12856849014955 -0.710324065157 0.477503199830956 NA NA
"LINC03007" 0.337614732687588 -0.287853074499065 3.28160645446812 -0.0877171222366211 0.93010151050364 NA NA
"LINC03008" 0.08721200860575 0 8.10304584152662 0 1 NA NA
"LINC03009" 7.59259670855245 0.271087535377358 0.39700297655907 0.682835019845306 0.494711098148 NA NA
"LINC03010" 0.285271261726402 -0.485110127591519 2.71295421581613 -0.178812500691459 0.858084929351143 NA NA
"LINC03012" 0.00945465382613522 0 8.1030458415403 0 1 NA NA
"LINC03013" 0.888727348337145 -0.526990062870387 1.47650479083076 -0.35691727256359 0.721153738553039 NA NA
"LINC03014" 0.467005388849416 -0.335759954760788 2.01910759662341 -0.166291264181406 0.867927740506945 NA NA
"LINC03015" 8.93933000154767 0.187209010426719 0.345330732117784 0.542115117524108 0.587739205020832 NA NA
"LINC03016" 1.05792782535546 -0.693558223731558 1.24922945883639 -0.555188815654078 0.578765518143215 NA NA
"LINC03017" 0 NA NA NA NA NA NA
"LINC03018" 0 NA NA NA NA NA NA
"LINC03019" 0 NA NA NA NA NA NA
"LINC03020" 0.0677986962674208 -0.287825321369445 8.10304584153262 -0.0355206334751532 0.97166459362194 NA NA
"LINC03021" 0.193500882583808 1.42730780150375 7.7806560913446 0.183443116460517 0.854450347768443 NA NA
"LINC03022" 0.0544737767033499 0 8.1030458415253 0 1 NA NA
"LINC03023" 0.0110535018371743 0 8.10304584153701 0 1 NA NA
"LINC03024" 0.0494999769800019 0 8.10304584153711 0 1 NA NA
"LINC03025" 0.615813739260386 0.0334647227866039 1.99641516571166 0.0167624066183022 0.986626160853333 NA NA
"LINC03026" 0.25550674149399 -0.324552454765051 4.5027556479854 -0.0720786292079297 0.942539333402711 NA NA
"LINC03028" 0 NA NA NA NA NA NA
"LINC03031" 0.0738254821679631 1.83930356123779 8.08401981838801 0.227523385958813 0.820016786661183 NA NA
"LINC03032" 1.11222597790668 -0.603968556221311 1.07647406143909 -0.561061875855969 0.574755356565631 NA NA
"LINC03033" 2.92606335032205 -0.628248095546714 0.771632126128869 -0.814180843789534 0.415541357871909 NA NA
"LINC03034" 0 NA NA NA NA NA NA
"LINC03036" 0.0278134331230247 0 8.10304584153211 0 1 NA NA
"LINC03037" 0.0231975774533508 -0.287775841975663 8.1030458415403 -0.035514527204126 0.971669462649212 NA NA
"LINC03040" 0.146267732808405 -0.605433619575866 8.10298483203528 -0.0747173581249066 0.940439596491653 NA NA
"LINC03041" 0.0317310519419774 0 8.10304584152166 0 1 NA NA
"LINC03042" 0.231827758385101 -0.608444583408184 6.30186797769471 -0.0965498778396749 0.923083862132402 NA NA
"LINC03043" 0.0190611127286222 0 8.10304584153868 0 1 NA NA
"LINC03044" 0.0293369200096964 0 8.10304584151416 0 1 NA NA
"LINC03046" 0.0932886115102786 0 8.10304584149141 0 1 NA NA
"LINC03047" 0.269868911504869 0.0261937194979536 3.42267030507129 0.00765300691075709 0.993893843547 NA NA
"LINC03048" 3.00249362971253 0.32672695247788 0.603786458124488 0.541129977463848 0.588417997158789 NA NA
"LINC03049" 2.29267099352016 -0.75830276854803 0.911809214484687 -0.831646309887961 0.405608614288049 NA NA
"LINC03050" 0.0698414648406411 -0.28784349857953 8.10304584153245 -0.0355228767316332 0.97166280489109 NA NA
"LINC03051" 0.0661636234553357 0.994363422986113 8.10304584153667 0.122714772004491 0.90233296591342 NA NA
"LINC03052" 0 NA NA NA NA NA NA
"LINC03053" 0.386415594264576 -0.287837882438494 2.869606722377 -0.100305690042455 0.920101640276881 NA NA
"LINC03054" 0 NA NA NA NA NA NA
"LINC03056" 0.248713740291918 0.0328007450141667 4.46932957546989 0.00733907501344161 0.994144317922728 NA NA
"LINC03057" 0.0368296364415711 0 8.10304584153652 0 1 NA NA
"LINC03058" 0 NA NA NA NA NA NA
"LINC03059" 1.90750032094758 0.384946302932244 0.832866469321965 0.462194501893716 0.643941845694499 NA NA
"LINC03060" 0.772848108893628 0.863050667961656 1.23672649084405 0.697850878388347 0.485270456821551 NA NA
"LINC03062" 0.123437577959167 0.673835977062233 8.1030458414946 0.0831583567763631 0.933725624481577 NA NA
"LINC03063" 0.0293531449116716 0 8.1030458415403 0 1 NA NA
"LINC03064" 0.76180091116047 -0.728007952863325 1.50732799804089 -0.482979121869649 0.629110560575847 NA NA
"LINC03065" 0.449774036960534 -1.50168562756444 2.19337793154577 -0.684645179458945 0.493567850143104 NA NA
"LINC03066" 0 NA NA NA NA NA NA
"LINC03067" 0.647417325040864 -0.0287763613840783 1.57185073385991 -0.0183073117339926 0.985393694524734 NA NA
"LINC03068" 0.0224552009351106 0 8.10304584153923 0 1 NA NA
"LINC03069" 0.0849263109639161 0.994345780898965 8.10304584152808 0.122712594787869 0.902334690050368 NA NA
"LINC03070" 0.0956268173292526 0.994345302414557 8.10304584149838 0.122712535738375 0.902334736811645 NA NA
"LINC03071" 0 NA NA NA NA NA NA
"LINC03073" 3.16074009039446 0.868651518221735 0.622408570421807 1.39562910843764 0.162826212190409 NA NA
"LINC03074" 0.134717403801039 -0.942309306347886 8.10278266643431 -0.116294530550769 0.90741912019029 NA NA
"LINC03075" 0 NA NA NA NA NA NA
"LINC03076" 0.267524676147378 0.353339206378874 5.90397232667275 0.0598477070738579 0.95227692889479 NA NA
"LINC03077" 8.2624317224368 0.0164945699060602 0.37569635006131 0.0439039929543325 0.964980932454509 NA NA
"LINC03078" 0.0377841252668758 0 8.10304584153777 0 1 NA NA
"LINC03079" 0 NA NA NA NA NA NA
"LINC03080" 0 NA NA NA NA NA NA
"LINC03081" 0 NA NA NA NA NA NA
"LINC03082" 0.148376288181553 0.353369357408445 8.10304584150011 0.043609448140926 0.965215720336741 NA NA
"LINC03083" 0 NA NA NA NA NA NA
"LINC03084" 0 NA NA NA NA NA NA
"LINC03085" 0.224350324754682 -0.592232109691662 8.09962853950472 -0.0731184284320126 0.94171187714169 NA NA
"LINC03086" 5.91673815282411 0.264926637996062 0.408345092814523 0.648781245710711 0.516479781221484 NA NA
"LINC03088" 0 NA NA NA NA NA NA
"LINC03089" 0 NA NA NA NA NA NA
"LINC03090" 0 NA NA NA NA NA NA
"LINC03092" 1.75044541653952 0.619485288815286 0.833168957326943 0.74352900857322 0.457161465567816 NA NA
"LINC03093" 0 NA NA NA NA NA NA
"LINC03094" 0 NA NA NA NA NA NA
"LINC03095" 0 NA NA NA NA NA NA
"LINC03096" 0 NA NA NA NA NA NA
"LINC03097" 0 NA NA NA NA NA NA
"LINC03098" 0.21485041223101 1.22432943725008 6.50199378954921 0.188300616222977 0.850641002319497 NA NA
"LINC03099" 0.0192909106593225 0 8.10304584153626 0 1 NA NA
"LINC03100" 1.04460704979921 -0.322070891689033 1.28531727831197 -0.250576956463244 0.802141199497518 NA NA
"LINC03101" 0 NA NA NA NA NA NA
"LINC03102" 0.0490110272942916 1.75286673150142 8.08832537613935 0.216715654970112 0.828429947027971 NA NA
"LINCADL" 0.015427605311482 -0.287763488269614 8.1030458415403 -0.0355130026285169 0.971670678317694 NA NA
"LINCMD1" 0 NA NA NA NA NA NA
"LINGO1" 6.69330940678364 0.833630611510103 0.406651218839955 2.04998921161034 0.0403654835976678 NA NA
"LINGO1-AS1" 0 NA NA NA NA NA NA
"LINGO1-AS2" 0 NA NA NA NA NA NA
"LINGO2" 1.07991602095983 -0.705065385317112 1.62440475096532 -0.434045384869825 0.664255484187667 NA NA
"LINGO3" 0.0323380096849673 0 8.10304584153829 0 1 NA NA
"LINGO4" 0 NA NA NA NA NA NA
"LINP1" 7.93319083067204 0.149357746978906 0.344969351414326 0.432959468331202 0.66504421578012 NA NA
"LIPC" 0.0763572134126235 0.353452826238394 8.1030458415403 0.0436197490610773 0.965207509205049 NA NA
"LIPC-AS1" 0.00886594486577857 0 8.10304584154009 0 1 NA NA
"LIPE" 2.24725505452942 -0.414527747974789 0.745273329948603 -0.55620901931829 0.578067974187208 NA NA
"LIPF" 0.010399839673666 0 8.1030458415403 0 1 NA NA
"LIPH" 0.597744962187411 1.38461603998624 1.55093845084835 0.892760147399058 0.371985632439474 NA NA
"LIPI" 0.00881101099143422 0 8.1030458415403 0 1 NA NA
"LIPJ" 0.110003138355613 0.67385931982081 8.10304584153647 0.0831612375147363 0.933723333918867 NA NA
"LIPK" 0 NA NA NA NA NA NA
"LIPM" 0 NA NA NA NA NA NA
"LIPN" 0.277391813221484 -1.22884206881608 3.37801317448648 -0.363776576745555 0.716024855054748 NA NA
"LIPT1P1" 0.0127985154158495 0 8.1030458415403 0 1 NA NA
"LIPT2" 9.9446236310805 0.240534524716097 0.336170516923735 0.715513445132565 0.47429183590903 NA NA
"LIPT2-AS1" 8.32742672560408 -0.124543703056997 0.371075511203539 -0.335629000828037 0.737150651845533 NA NA
"LITAFD" 0 NA NA NA NA NA NA
"LIVAR" 0.0430350268875975 0 8.1030458415348 0 1 NA NA
"LIX1-AS1" 0.14292977175731 0.730605175830907 8.08451240460222 0.0903709635493911 0.927992429988191 NA NA
"LIX1L-AS1" 0.0701039008494177 0 8.10304584153024 0 1 NA NA
"LKAAEAR1" 0.102461390681666 -0.928801339978303 8.10304584152873 -0.114623730155656 0.908743369734588 NA NA
"LL22NC01-81G9.3" 0 NA NA NA NA NA NA
"LL22NC03-63E9.3" 0.268334289721158 -1.73475983299811 5.95057258300705 -0.291528219982063 0.770647364268628 NA NA
"LLCFC1" 0 NA NA NA NA NA NA
"LLPH-DT" 0.148589174467885 -0.287922977043528 8.10304584151628 -0.0355326851994769 0.97165498380357 NA NA
"LLPHP1" 0 NA NA NA NA NA NA
"LLPHP2" 0.0663595146504609 0 8.10304584150484 0 1 NA NA
"LLPHP3" 0 NA NA NA NA NA NA
"LMAN1L" 0 NA NA NA NA NA NA
"LMBR1L" 9.74813010202884 0.43376154306955 0.322643364578338 1.34439939168261 0.178819270436451 NA NA
"LMCD1-AS1" 6.55535692816894 -0.44128814537626 0.488776756970388 -0.90284191930795 0.366609799594026 NA NA
"LMF1" 6.68809321580297 0.267738510221149 0.406093240301657 0.659303045828259 0.509701186921721 NA NA
"LMF1-AS1" 0.092077802289748 -0.608319204730216 8.10304584151636 -0.0750729067350776 0.940156704271085 NA NA
"LMLN-AS1" 0.0182656648175694 0 8.1030458415403 0 1 NA NA
"LMNB1-DT" 0.146525972069163 -0.287932438097553 8.10304584147233 -0.0355338527919812 0.97165405278748 NA NA
"LMNTD1" 0.0753571324984995 0 8.10304584151008 0 1 NA NA
"LMNTD2" 0.105916568100425 0 8.10304584152871 0 1 NA NA
"LMNTD2-AS1" 0.116428187136338 0.353375482528387 8.1030458414963 0.0436102040443514 0.965215117786311 NA NA
"LMO1" 0.21536587532745 0 6.51705418999222 0 1 NA NA
"LMO2" 5.24469959021194 -0.0253698407775547 0.455149380129721 -0.0557395920660686 0.955549258606414 NA NA
"LMO7" 8.12056568119846 -0.0119336425232983 0.393011068318453 -0.0303646474242007 0.975776239115479 NA NA
"LMO7-AS1" 0.0221585737465813 0 8.10304584153665 0 1 NA NA
"LMO7DN" 0.445646289988933 1.23153554060415 2.12831168147436 0.57864435520601 0.562829169485003 NA NA
"LMO7DN-IT1" 0.156515579148308 -0.287884685564328 8.10304584150717 -0.0355279596333594 0.971658751880648 NA NA
"LMOD2" 0.012284013421823 0 8.1030458415403 0 1 NA NA
"LMOD3" 1.18752907023224 -0.803561712864406 1.49433159266957 -0.537739894415851 0.590756632804198 NA NA
"LMTK3" 0.918095862555371 0.662524857886608 1.1639362150985 0.569210622792195 0.569213212510937 NA NA
"LMX1A-AS1" 0.0113111133755411 0 8.1030458415403 0 1 NA NA
"LMX1A-AS2" 0 NA NA NA NA NA NA
"LMX1B" 0.21575455639193 -0.608467069637223 7.41491204161162 -0.082059917396535 0.934599066866446 NA NA
"LMX1B-DT" 0.0453384472319277 0.99439536392872 8.10304584154009 0.122718713848436 0.902329844369992 NA NA
"LNC-LBCS" 1.40605149369035 0.741104001940121 0.870669054724067 0.851189091789868 0.394664321292604 NA NA
"LNC-RHL1" 0 NA NA NA NA NA NA
"LNCAROD" 0 NA NA NA NA NA NA
"LNCARSR" 0.03343840790722 0 8.10304584153963 0 1 NA NA
"LNCATV" 0.134740309729622 -0.287929478011846 8.10304584150651 -0.0355334874865171 0.971654344075115 NA NA
"LNCBRM" 0.27755364280645 0.353350166024047 4.73997322073336 0.0745468696908328 0.940575248267311 NA NA
"LNCDAT" 0.00992447624296523 0 8.1030458415403 0 1 NA NA
"LNCHR1" 0.0437029159512185 -0.287808785462244 8.1030458415403 -0.0355185927724599 0.971666220840304 NA NA
"LNCNEF" 0 NA NA NA NA NA NA
"LNCOC1" 0.575424341648878 -0.125870522950516 1.69187554756261 -0.0743970341860254 0.940694468641967 NA NA
"LNCOG" 0.986193505984886 0.54133214522082 1.09204466695649 0.495705131484687 0.620102466120002 NA NA
"LNCPOIR" 0 NA NA NA NA NA NA
"LNCPRESS1" 0.0193956908065713 0 8.1030458415403 0 1 NA NA
"LNCPRESS2" 0 NA NA NA NA NA NA
"LNCSRLR" 0.0477472666573193 0 8.10304584153494 0 1 NA NA
"LNCTSI" 0.0419907683166647 0 8.1030458415403 0 1 NA NA
"LNMICC" 0.172589559464322 0.673799164765593 8.10304584151716 0.0831538137564621 0.93372923677601 NA NA
"LNP1" 9.46512878756471 0.355830386045331 0.320703338445581 1.10953128137053 0.267201057538252 NA NA
"LNPPS" 0.0146475471832474 0 8.1030458415403 0 1 NA NA
"LNROP" 0.447695024602966 -0.628454321286608 2.2426986109501 -0.280222370593242 0.779306904683457 NA NA
"LNX1" 0.706574229836258 -2.21547903767233 1.64820317924055 -1.3441783546936 0.178890719330124 NA NA
"LNX1-AS1" 0 NA NA NA NA NA NA
"LNX1-AS2" 0.0427296009335348 0 8.10304584153384 0 1 NA NA
"LOH12CR2" 5.22488362780989 0.0068209122947977 0.495183197571611 0.0137745229003076 0.9890098683865 NA NA
"LONRF2P1" 0 NA NA NA NA NA NA
"LONRF2P2" 0 NA NA NA NA NA NA
"LONRF2P3" 0 NA NA NA NA NA NA
"LONRF2P4" 0 NA NA NA NA NA NA
"LONRF2P5" 0 NA NA NA NA NA NA
"LONRF3" 0.172796140529053 -0.608427573811531 8.10304584146547 -0.075086280605503 0.940146063499383 NA NA
"LORICRIN" 0.0195856652094648 0 8.1030458415395 0 1 NA NA
"LOXHD1" 0.0231449715417795 -0.287777900994285 8.1030458415403 -0.0355147813084051 0.971669260031152 NA NA
"LOXL2-AS1" 0.528393483514807 -0.613309385096389 1.76028915347162 -0.348413999987915 0.727529289957512 NA NA
"LPA" 0.071194625240651 0 8.10304584153568 0 1 NA NA
"LPAL2" 0.429255472400605 0.673967436539847 2.1253973130972 0.317101857796988 0.751166315259344 NA NA
"LPAR1" 6.49312791333647 0.0668216034030667 0.438795094142967 0.152284299197965 0.878962707913094 NA NA
"LPAR3" 0.501967826078998 0.121982849265289 2.15952336516483 0.0564860057700643 0.954954643503361 NA NA
"LPAR5" 0.118145079958078 -0.631648009594654 8.10260470046561 -0.077956167546759 0.937862920064311 NA NA
"LPAR6" 4.97785921262687 -1.30991233641428 0.623922910343893 -2.09947785968026 0.0357747975321556 NA NA
"LPCAT2BP" 0 NA NA NA NA NA NA
"LPCAT3" 8.75268139093475 -0.0943468153147371 0.376651210152458 -0.250488549543085 0.802209558657212 NA NA
"LPGAT1-AS1" 0 NA NA NA NA NA NA
"LPIN3" 3.42523324627275 0.30339431955214 0.57167167613022 0.530714275728838 0.595616791880541 NA NA
"LPO" 0.196270601719246 -0.608429826474139 6.03517822272496 -0.100813895467602 0.919698196053236 NA NA
"LPP-AS1" 0.0117105097379052 -0.287763488269614 8.1030458415403 -0.0355130026285169 0.971670678317694 NA NA
"LPP-AS2" 4.20921321308866 0.168582869224187 0.515942080343285 0.32674766344319 0.743858746923348 NA NA
"LPXN" 1.64874315127441 0.107770991086229 0.845170602330132 0.127513889845558 0.898533680413404 NA NA
"LRAT" 3.38774684001296 0.229833705907882 0.520017405361894 0.441973102319402 0.658508670044744 NA NA
"LRATD1" 9.60798159772239 -0.106171070060365 0.339425705209262 -0.312796197904069 0.754435504180575 NA NA
"LRCH4" 0.963388933803778 -2.77561712189962 2.55828469801428 -1.08495239957227 0.277942738198012 NA NA
"LRCOL1" 0.0309969129129979 -0.287781439695816 8.10304584153473 -0.0355152180209448 0.97166891180464 NA NA
"LRFN1" 2.22941457536879 -0.0626921115868805 0.740774019744334 -0.0846305484748476 0.932555112013437 NA NA
"LRFN2" 0.0568965621317688 -0.287821714039189 8.10304584153555 -0.0355201882931277 0.971664948601795 NA NA
"LRFN3" 7.51213806027598 0.34176342907333 0.376418879248177 0.907933814998694 0.363913190606379 NA NA
"LRFN5" 6.65466157517443 -0.0548514494962314 0.38730232408173 -0.141624374773069 0.887376712711026 NA NA
"LRG1" 1.47075922616593 -0.65795250962075 1.05473822911434 -0.623806449277208 0.532754703685185 NA NA
"LRGUK" 1.0583664078374 0.037295354038356 1.02174365193567 0.0365016743365136 0.970882343673088 NA NA
"LRIG2-DT" 0.37145204784305 0.00445404054124639 3.00853580594012 0.00148046785165469 0.998818757989904 NA NA
"LRIG3-DT" 0.187370369969453 1.43862004637617 8.08852233751185 0.177859439134431 0.858833365762956 NA NA
"LRIT1" 0 NA NA NA NA NA NA
"LRIT2" 0.0406847500531501 0 8.10304584151223 0 1 NA NA
"LRIT3" 0.168224358722411 -0.287964408509143 8.10304584149297 -0.0355377982726661 0.971650906736392 NA NA
"LRMDA" 0.48678352472615 0.0284902769638035 2.90239654977921 0.00981612142764253 0.992167994043227 NA NA
"LRP1-AS" 0 NA NA NA NA NA NA
"LRP1B" 0.126436239465593 0.673864335564465 8.10304584149682 0.0831618565099944 0.93372284173698 NA NA
"LRP2BP" 0.720840651869717 -1.54380702176526 1.57546508075665 -0.979905578753804 0.327132728931117 NA NA
"LRP2BP-AS1" 0.112230586306573 0.673845730201618 8.10304584151217 0.0831595604148608 0.933724667431927 NA NA
"LRP4-AS1" 3.95142886090662 0.13113973575469 0.52870092564269 0.248041434002174 0.80410234859087 NA NA
"LRP5L" 0.0419628132920433 0 8.1030458415403 0 1 NA NA
"LRP8-DT" 0.0830949508859671 0.99434968209919 8.10304584152588 0.122713076236521 0.902334308791339 NA NA
"LRRC10" 0 NA NA NA NA NA NA
"LRRC10B" 3.96122691839326 -0.515621393505731 0.609635602832109 -0.845786222311119 0.397672012825771 NA NA
"LRRC14B" 0.898284057596997 -0.122137305174442 1.21364056642901 -0.100637131415124 0.919838519716948 NA NA
"LRRC15" 0.367254765464613 0.953622894693129 3.3047214859912 0.28856377117877 0.772915222977626 NA NA
"LRRC18" 0.0236290468529464 0 8.10304584153581 0 1 NA NA
"LRRC19" 0.0101711875132875 0 8.10304584154004 0 1 NA NA
"LRRC2-AS1" 0.0390556976274612 -0.287794372737576 8.1030458415403 -0.0355168140925721 0.971667639126654 NA NA
"LRRC23" 4.01474177203182 -0.103861610584418 0.554513208148168 -0.187302320410493 0.851423603759055 NA NA
"LRRC24" 1.46548593495082 -0.0626635571700382 0.966256742799895 -0.0648518705167943 0.948291941637944 NA NA
"LRRC25" 0.15057911150509 0.673813525308062 8.10304584146583 0.0831555859970514 0.93372782761301 NA NA
"LRRC26" 0.0507680968118418 0.99438635494779 8.10304584150601 0.122717602047155 0.902330724804486 NA NA
"LRRC2P1" 0 NA NA NA NA NA NA
"LRRC3-DT" 0.171635368664317 0.353366332233603 8.10304584149033 0.0436090748029893 0.965216017934201 NA NA
"LRRC30" 0 NA NA NA NA NA NA
"LRRC31" 0 NA NA NA NA NA NA
"LRRC32" 1.53218123138486 0.610813276011072 0.736618347824477 0.829212682273042 0.406984069839773 NA NA
"LRRC34P1" 0 NA NA NA NA NA NA
"LRRC34P2" 0 NA NA NA NA NA NA
"LRRC36" 0.199741050180024 0.048051321639395 5.9850024204956 0.00802862192249807 0.9935941553424 NA NA
"LRRC37A" 1.11935382422919 -2.9723231073039 2.04917085165401 -1.4505003840479 0.146919032171653 NA NA
"LRRC37A11P" 1.1719878249603 0.937436582483909 1.02649300466693 0.913242056421107 0.361115249435395 NA NA
"LRRC37A12P" 0.010468704978083 0 8.1030458415403 0 1 NA NA
"LRRC37A13P" 0.0126043354413591 -0.28776142925099 8.1030458415403 -0.0355127485242376 0.971670880935767 NA NA
"LRRC37A14P" 0.0810127133384278 0.994339589217404 8.10304584150535 0.122711830670414 0.902335295154777 NA NA
"LRRC37A15P" 0.150107602459359 2.00306554390777 8.05578032070277 0.248649474559285 0.80363193490697 NA NA
"LRRC37A16P" 0.0139298105332532 -0.287763488269614 8.1030458415403 -0.0355130026285169 0.971670678317694 NA NA
"LRRC37A17P" 0.131712741055024 -1.27377643822487 8.10155711653187 -0.157226125780885 0.875066638965106 NA NA
"LRRC37A3" 5.33580293891217 -0.42030680748733 0.461079511094691 -0.911571209246408 0.361994484041372 NA NA
"LRRC37A4P" 2.08471131815673 0.653418097105573 1.09626214666491 0.596041830955694 0.551147282095255 NA NA
"LRRC37A5P" 0.0840786119710574 0.994331771878465 8.10304584151846 0.122710865929414 0.902336059132997 NA NA
"LRRC37A6P" 0.233051146284551 -1.07022086255015 7.08153727166607 -0.15112832447161 0.879874489411613 NA NA
"LRRC37A7P" 0 NA NA NA NA NA NA
"LRRC37A9P" 0.263859561569387 -1.40598823177754 6.72088511986124 -0.209196885038643 0.834294544009287 NA NA
"LRRC37BP1" 0.0609013736299335 -0.287825597292173 8.103045841534 -0.0355206675268771 0.97166456646973 NA NA
"LRRC38" 0.289671657467137 -0.607674979591483 5.18389513727099 -0.117223624996278 0.906682845942923 NA NA
"LRRC39" 1.40456985251331 -2.41160214038835 1.32075615547247 -1.82592534617085 0.0678615077084714 NA NA
"LRRC3B" 2.22443706176368 -0.928043951065158 0.900358996667379 -1.03074879520308 0.302658636044406 NA NA
"LRRC3B-AS1" 0.156599565052616 0.673796951109357 8.10304584150596 0.0831535405684106 0.933729453996251 NA NA
"LRRC3C" 0 NA NA NA NA NA NA
"LRRC43" 0.182445807747235 -1.5526379539001 8.09890569353312 -0.191709597895412 0.847969687408593 NA NA
"LRRC46" 2.25338829871297 -0.522997583900108 0.803694139771956 -0.650742064697032 0.515213004465845 NA NA
"LRRC4B" 8.24202268999319 0.17112157662419 0.391607844629651 0.436971779219647 0.662131814528503 NA NA
"LRRC4C" 2.21947798890215 0.496999828483648 0.702083253614107 0.707893011156792 0.479011700123788 NA NA
"LRRC52" 0.00894641472455145 0 8.10304584153714 0 1 NA NA
"LRRC52-AS1" 0 NA NA NA NA NA NA
"LRRC53" 0 NA NA NA NA NA NA
"LRRC55" 0.451744841232744 0.246657405916821 2.04031616748234 0.120891756801195 0.903776771402725 NA NA
"LRRC56" 1.02305651932061 1.06481737282512 1.05404654554895 1.01021854995081 0.312390593837601 NA NA
"LRRC57P1" 0 NA NA NA NA NA NA
"LRRC63" 0.384661403029274 -0.520959378178708 3.89638798870828 -0.1337031578191 0.893637308008615 NA NA
"LRRC66" 1.00372658490759 -2.40736279067932 1.43935724411605 -1.67252626164934 0.0944205937503763 NA NA
"LRRC69" 1.28471899816912 0.408874770220484 0.928864083410403 0.440187943018817 0.659800991504071 NA NA
"LRRC7" 9.62028995695903 0.430968240991836 0.357086684701067 1.20690089957462 0.227470311217297 NA NA
"LRRC7-AS1" 0.0386868902896498 0 8.1030458415403 0 1 NA NA
"LRRC70" 0.251819424701223 0.0430617123344982 4.9415437413214 0.008714222637435 0.993047144295587 NA NA
"LRRC71" 0.0552744874412236 -0.287823797477002 8.10304584152982 -0.0355204454110138 0.971664743580781 NA NA
"LRRC72" 0.0102248976740533 0 8.1030458415403 0 1 NA NA
"LRRC73" 2.23113778618027 -0.381767333934785 0.823983967392127 -0.463318886098066 0.643135810410758 NA NA
"LRRC74A" 0 NA NA NA NA NA NA
"LRRC74B" 2.25341066915324 0.360186384568768 0.591242087919574 0.609202883096787 0.542389969547112 NA NA
"LRRC75A" 5.45102402592594 0.220750757452657 0.478683654337802 0.46116209620326 0.644682313507514 NA NA
"LRRC77P" 0.267477812933716 0.673919967626082 4.03382031408457 0.167067423720637 0.867316997834796 NA NA
"LRRC78P" 0 NA NA NA NA NA NA
"LRRC8C-DT" 3.67212568590013 -0.0944604391170691 0.534348212534259 -0.17677693478017 0.859683607080881 NA NA
"LRRC8D-DT" 3.78789751310209 -0.461210476182334 0.628701198472453 -0.733592487660166 0.463197140826919 NA NA
"LRRC8E" 5.17444303760275 -0.418651172443093 0.462514892082214 -0.905162578783898 0.365379263435854 NA NA
"LRRC9" 2.11387574575931 -1.78727836100353 1.14043716490096 -1.56718705423701 0.117070975525871 NA NA
"LRRD1" 0.541338949223034 2.1536044335753 1.7572533539579 1.22555147140547 0.22036750937325 NA NA
"LRRFIP2P1" 0 NA NA NA NA NA NA
"LRRIQ3" 1.60687809414031 -0.2794349811345 1.03469012524342 -0.270066345775514 0.787109212575968 NA NA
"LRRIQ4" 0.146510500098975 0.353350461695863 8.10304584150457 0.0436071162137536 0.965217579177126 NA NA
"LRRK1" 2.88555297516218 0.734946177693004 0.653554019015535 1.12453776781921 0.260784957611462 NA NA
"LRRK2" 0.374881987708596 0.409038563855094 2.79972450820197 0.146099576103574 0.883842781047197 NA NA
"LRRK2-DT" 0.0670114849239681 -1.24289702063746 8.10233984972139 -0.153399763980549 0.878083031000026 NA NA
"LRRN2" 4.68519383233485 0.246654506505176 0.55964893269542 0.440730772624226 0.659407915934249 NA NA
"LRRN4" 0.0501843839927114 -0.287808785462247 8.1030458415403 -0.0355185927724602 0.971666220840304 NA NA
"LRRN4CL" 0.972586217236151 -1.03192812411139 1.57195345261216 -0.656462265085907 0.511526739248637 NA NA
"LRRTM1" 2.03233753101153 -1.03792429323161 0.890414181115828 -1.16566460333204 0.243750076764717 NA NA
"LRRTM2" 1.77695950846997 -0.351384320750993 0.865522248101776 -0.405979536079671 0.68475763657623 NA NA
"LRRTM3" 0.0799744820668313 -0.287844642678005 8.10304584153625 -0.0355230179252488 0.971662692305941 NA NA
"LRRTM4" 1.69177233243243 -0.342417776981645 0.843804281784892 -0.405802369546326 0.684887817482537 NA NA
"LRRTM4-AS1" 0.124017878873427 0.67382795101564 8.10304584149504 0.0831573662788654 0.933726412056394 NA NA
"LRTM1" 0.887424506533357 -1.28286043836371 1.51716849640717 -0.84556227037516 0.397796980817522 NA NA
"LRTM2" 0.0146475471832474 0 8.1030458415403 0 1 NA NA
"LRTOMT" 0.355516900845645 0.0327835281062089 3.04122317111939 0.0107797179824005 0.991399196024585 NA NA
"LSAMP-AS1" 0.0596201522568771 -0.287809202670503 8.10304584151937 -0.0355186442603831 0.97166617978479 NA NA
"LSINCT5" 0.384528195668844 -1.15578720532786 2.35648449997058 -0.490470955927057 0.623800677231184 NA NA
"LSM12P1" 0 NA NA NA NA NA NA
"LSM1P1" 0 NA NA NA NA NA NA
"LSM1P2" 0 NA NA NA NA NA NA
"LSM3P2" 0.0194286686687063 0 8.1030458415403 0 1 NA NA
"LSM3P3" 0.0194286686687063 0 8.1030458415403 0 1 NA NA
"LSM3P4" 0 NA NA NA NA NA NA
"LSM3P5" 0.0834028942105935 1.49576996196924 8.08524936019295 0.184999855333286 0.853229149042145 NA NA
"LSM6P2" 0.0269663445792798 0 8.10304584153758 0 1 NA NA
"LSMEM1" 0.765903011226814 2.35254780726641 1.85581511065041 1.2676628149891 0.204918389417665 NA NA
"LSMEM2" 0.185942507471929 -0.287961345168884 7.93887405494681 -0.0362723155923417 0.97106522436522 NA NA
"LSP1" 1.15429615584145 1.7750054407925 1.12947464898358 1.57153189971093 0.116059150751514 NA NA
"LSP1P1" 0 NA NA NA NA NA NA
"LSP1P2" 0 NA NA NA NA NA NA
"LSP1P3" 0 NA NA NA NA NA NA
"LSP1P4" 3.46532132509624 0.132002775477202 0.675904334106563 0.195298016030166 0.845159650146847 NA NA
"LST1" 0.36825982296392 -1.55439797548956 2.80115190369197 -0.554913845779243 0.578953590958074 NA NA
"LTA" 0.326366374215452 0.353348539171444 4.51016192703663 0.0783449784925147 0.937553639725817 NA NA
"LTB" 1.11738819340986 1.34505594044145 0.988848588345853 1.36022436224686 0.173758935386818 NA NA
"LTB4R" 6.09390300652639 0.0479837414277966 0.421610349304545 0.113810634646296 0.909387908145191 NA NA
"LTB4R2" 1.39780324137717 -0.454341780448809 0.981404356808637 -0.462950645467127 0.643399744220273 NA NA
"LTBP2" 4.35626434327582 0.255896985134823 0.477911085405336 0.535448942176737 0.592339454698129 NA NA
"LTBP3" 2.78039250999685 0.162323721835742 0.624044915226604 0.260115446621016 0.794774723249646 NA NA
"LTBP4" 9.3767592546508 0.839531889092152 0.313382287314113 2.67893854591297 0.00738559473754315 NA NA
"LTBR" 7.99493571256667 0.640059982656513 0.450001594164179 1.42235047821407 0.154924531750609 NA NA
"LTC4S" 1.03636474442649 -0.667379116658313 1.15371169290849 -0.578462644316155 0.562951810741162 NA NA
"LTF" 0 NA NA NA NA NA NA
"LTK" 0.137581822841229 -0.287910731740141 8.10304584148866 -0.035531174002003 0.971656188803795 NA NA
"LTO1P1" 0 NA NA NA NA NA NA
"LTV1P1" 0 NA NA NA NA NA NA
"LUADT1" 0.0569709066224037 -0.287826400270835 8.10304584153246 -0.035520766622789 0.971664487452496 NA NA
"LUARIS" 0.0388905081932086 0 8.10304584152257 0 1 NA NA
"LUCAT1" 2.43806841564918 -0.0958081875564391 0.685571857865204 -0.139749300466876 0.888858072436201 NA NA
"LUNAR1" 0.37544534356634 0.35336641011387 2.83627270630751 0.124588305393917 0.900849487198347 NA NA
"LURAP1" 3.31003803872691 -2.63854018651524 1.0826339816812 -2.43714887132759 0.0148035834100899 NA NA
"LURAP1L" 1.35443697318444 0.230156174734895 0.901520537989424 0.255297760878738 0.79849312922049 NA NA
"LURAP1L-AS1" 0.0952592038774385 0 8.10304584151509 0 1 NA NA
"LUZP2" 1.47958272817165 0.177049433989402 1.01843989474168 0.173843773111725 0.861988242164489 NA NA
"LUZP4" 0 NA NA NA NA NA NA
"LUZP4P1" 0 NA NA NA NA NA NA
"LVRN" 0.587523294284384 0.252591394864085 1.63450453690832 0.154536979959605 0.877186355624943 NA NA
"LY6D" 0 NA NA NA NA NA NA
"LY6E-DT" 0.153272660642269 -0.978769697214567 8.1021509177645 -0.120803686224673 0.903846530306143 NA NA
"LY6G5B" 1.48854835161406 -0.102378451597128 1.96397429236969 -0.0521282035080002 0.958426540361347 NA NA
"LY6G5C" 1.5036712343499 0.637699773341263 0.863674086891557 0.738356960131111 0.460297561581825 NA NA
"LY6G6C" 0.171866243974803 0.673796469407521 8.10304584150897 0.0831534811213712 0.933729501264425 NA NA
"LY6G6D" 0.110759193493467 0.0329471562939151 8.10304584152476 0.00406602121452584 0.996755793388192 NA NA
"LY6G6E" 0 NA NA NA NA NA NA
"LY6G6F" 0 NA NA NA NA NA NA
"LY6G6F-LY6G6D" 0.0258455481838332 0 8.1030458415403 0 1 NA NA
"LY6H" 3.14078038421445 0.0895841532067876 0.552396113521089 0.162173757226059 0.871169024915024 NA NA
"LY6L" 0 NA NA NA NA NA NA
"LY6S" 0 NA NA NA NA NA NA
"LY75" 0.692791477936055 -0.507458304927075 1.43612339170577 -0.353352858018931 0.72382392298249 NA NA
"LY75-CD302" 0.355585720853788 1.49975087467303 3.93912676252872 0.380731813187517 0.703402260119356 NA NA
"LY86" 0 NA NA NA NA NA NA
"LY86-AS1" 0.55102537298002 2.66646450233507 1.80643034396805 1.4760959431615 0.139918137823665 NA NA
"LY9" 0.154764257783609 0.994267770000533 8.10304584147343 0.122702967433754 0.902342313953657 NA NA
"LY96" 3.04822240413988 -0.793792202268157 0.649324782376466 -1.22248868950135 0.221522878502539 NA NA
"LYARP1" 0 NA NA NA NA NA NA
"LYG1" 2.32702337049302 -0.417307676418696 0.790568131272693 -0.527857954186561 0.597597929291741 NA NA
"LYG2" 0.0145588991855777 0 8.1030458415403 0 1 NA NA
"LYL1" 1.38640517744393 0.120431342003058 0.907599306208148 0.132692192666175 0.89443681761339 NA NA
"LYNX1" 7.31145309739993 0.416545567952496 0.417651074611282 0.997353037676689 0.318593177989219 NA NA
"LYNX1-SLURP2" 0.00945465382613522 0 8.1030458415403 0 1 NA NA
"LYPD2" 0 NA NA NA NA NA NA
"LYPD3" 0.554571974094174 0.251343947507914 1.78930763994583 0.140469945970567 0.888288696668606 NA NA
"LYPD4" 0.0194286686687063 0 8.1030458415403 0 1 NA NA
"LYPD5" 0.154139502835004 -0.287913550373931 8.10304584153024 -0.0355315218504996 0.971655911435991 NA NA
"LYPD6B" 0.431558605544032 -0.518259156173495 2.34987971439837 -0.220547099920892 0.82544509483474 NA NA
"LYPD8" 0 NA NA NA NA NA NA
"LYPD9P" 0 NA NA NA NA NA NA
"LYPLA1P1" 0 NA NA NA NA NA NA
"LYPLA1P2" 0 NA NA NA NA NA NA
"LYPLA1P3" 0.0113111133755411 0 8.1030458415403 0 1 NA NA
"LYPLA2P1" 0 NA NA NA NA NA NA
"LYPLA2P2" 0 NA NA NA NA NA NA
"LYPLA2P3" 0 NA NA NA NA NA NA
"LYPLAL1-AS1" 0.0146733036938778 0 8.1030458415346 0 1 NA NA
"LYPLAL1-DT" 0.301400173543226 -0.931144084877993 3.90220462461033 -0.238620004447095 0.811400251855893 NA NA
"LYRM4-AS1" 1.64842385505234 -0.62773669129224 0.843130786320662 -0.744530624995464 0.456555520799342 NA NA
"LYRM9" 4.10393805755404 0.144691175404078 0.535009655129207 0.270445914418375 0.786817221011966 NA NA
"LYSETP1" 0 NA NA NA NA NA NA
"LYSMD2" 5.77890459575223 0.165773463796667 0.425614041259458 0.389492469059802 0.696911880535182 NA NA
"LYST-AS1" 0.010399839673666 0 8.1030458415403 0 1 NA NA
"LYVE1" 0.0505379970402336 -0.287810844480868 8.1030458415403 -0.0355188468767392 0.971666018222272 NA NA
"LYZ" 0.194941231037662 1.59113048686768 8.08215452036297 0.196869594964911 0.843929587717178 NA NA
"LYZL1" 0 NA NA NA NA NA NA
"LYZL2" 0 NA NA NA NA NA NA
"LYZL4" 0.015427605311482 -0.287763488269614 8.1030458415403 -0.0355130026285169 0.971670678317694 NA NA
"LYZL6" 0 NA NA NA NA NA NA
"LZTS1-AS1" 0.032428003394102 -0.608248493288295 8.10304584153819 -0.0750641802086648 0.940163647440817 NA NA
"M1AP" 0.259905695051064 -0.36018775226794 6.75006120178911 -0.0533606646666363 0.957444545586209 NA NA
"M6PRP1" 0 NA NA NA NA NA NA
"MAB21L1" 0.741354499646129 1.51764083366663 1.48673069256436 1.02079067934554 0.307353621284282 NA NA
"MAB21L2" 1.57049987639328 -0.0423468427481667 0.92576469899645 -0.0457425550942606 0.963515445229044 NA NA
"MAB21L4" 0 NA NA NA NA NA NA
"MACC1" 0.874782389848996 -2.19458637620866 1.55353416136606 -1.41264120917618 0.157761245859615 NA NA
"MACC1-AS1" 0.0331797573252304 0 8.1030458415403 0 1 NA NA
"MACORIS" 0.0709999466098985 -0.60828208008984 8.1030458415403 -0.0750683251687261 0.940160349546005 NA NA
"MACROD1" 4.03790330527614 0.838364973696313 0.463453992275278 1.8089497289266 0.0704588136550381 NA NA
"MACROD2" 4.68724236965844 0.397235664788236 0.509555076291926 0.779573559896514 0.43564192384858 NA NA
"MACROD2-AS1" 0.0102248976740533 0 8.1030458415403 0 1 NA NA
"MACROD2-IT1" 0.0223650062032244 -0.60823472387859 8.1030458415403 -0.0750624809205042 0.94016499946225 NA NA
"MAD1L1" 5.51728910041227 0.321866023427985 0.420676419736076 0.765115438678301 0.444202807361551 NA NA
"MAD2L1-DT" 0.549137296837045 0.609215254684827 1.49038888089576 0.408762613901596 0.682713878663583 NA NA
"MAD2L1P1" 0.0214153464327933 -0.287777900994281 8.1030458415403 -0.0355147813084047 0.971669260031152 NA NA
"MADCAM1" 0.612426215203783 0.95074197405135 1.4915069196311 0.637437186202596 0.523840112826545 NA NA
"MADCAM1-AS1" 0 NA NA NA NA NA NA
"MADD-AS1" 0 NA NA NA NA NA NA
"MAEL" 1.2772056922826 0.171086564019224 0.913045747012086 0.187380056891015 0.85136265795942 NA NA
"MAF1P1" 0 NA NA NA NA NA NA
"MAFA" 0.919571746205911 -2.0652369111114 1.37421228904387 -1.50285143538363 0.132877358775517 NA NA
"MAFA-AS1" 2.09831811761634 -0.15485907762733 0.719632655091073 -0.215191843410346 0.829617749984165 NA NA
"MAFG-AS1" 0 NA NA NA NA NA NA
"MAFK" 8.12821488111736 -0.109141161916019 0.415682437995042 -0.262558992009473 0.792890510946601 NA NA
"MAFTRR" 1.26341879651332 1.06198013121303 0.823344764939301 1.28983650159156 0.19710743146833 NA NA
"MAG" 0.010399839673666 0 8.1030458415403 0 1 NA NA
"MAGEA1" 0 NA NA NA NA NA NA
"MAGEA10" 0.0996943062757452 0 8.10304584147335 0 1 NA NA
"MAGEA11" 0 NA NA NA NA NA NA
"MAGEA12" 0.010468704978083 0 8.1030458415403 0 1 NA NA
"MAGEA13P" 0 NA NA NA NA NA NA
"MAGEA2" 0.149402002925934 -1.26522304667894 8.10216161653235 -0.156158702647608 0.875907927831723 NA NA
"MAGEA2B" 0.0304394454950368 -0.287794708157134 8.10304584153452 -0.0355168554868538 0.97166760611962 NA NA
"MAGEA3" 0.0123163059405553 0 8.1030458415403 0 1 NA NA
"MAGEA3-DT" 0.017609913703365 0 8.10304584151977 0 1 NA NA
"MAGEA4" 0.0417117111287007 0.673954946315328 8.1030458415403 0.0831730388171192 0.933713950350086 NA NA
"MAGEA4-AS1" 0.0251285660708026 -0.287779960012905 8.1030458415403 -0.035515035412684 0.971669057413093 NA NA
"MAGEA5P" 0 NA NA NA NA NA NA
"MAGEA6" 0 NA NA NA NA NA NA
"MAGEA6-DT" 0.463558492027109 -1.34391675663387 1.93762558987318 -0.693589496163615 0.487939682816917 NA NA
"MAGEA7P" 0 NA NA NA NA NA NA
"MAGEA8" 0.012284013421823 0 8.1030458415403 0 1 NA NA
"MAGEA8-AS1" 0.0111582819844231 0 8.1030458415403 0 1 NA NA
"MAGEA9" 0 NA NA NA NA NA NA
"MAGEA9B" 0 NA NA NA NA NA NA
"MAGEB1" 0 NA NA NA NA NA NA
"MAGEB10" 1.08474892747236 0.561987007090055 1.10814502197674 0.507142112218819 0.612055108653648 NA NA
"MAGEB16" 0.013068165174519 0.994444712686217 8.1030458415403 0.122724803997553 0.902325021588189 NA NA
"MAGEB17" 0.029087621183024 0 8.10304584153554 0 1 NA NA
"MAGEB17-AS1" 0.0573838138367721 0 8.10304584153618 0 1 NA NA
"MAGEB18" 0 NA NA NA NA NA NA
"MAGEB2" 0 NA NA NA NA NA NA
"MAGEB3" 0 NA NA NA NA NA NA
"MAGEB4" 0 NA NA NA NA NA NA
"MAGEB5" 0 NA NA NA NA NA NA
"MAGEB6" 0 NA NA NA NA NA NA
"MAGEB6B" 0 NA NA NA NA NA NA
"MAGEC1" 0.0136372806150015 -0.287763488269614 8.1030458415403 -0.0355130026285169 0.971670678317694 NA NA
"MAGEC2" 0 NA NA NA NA NA NA
"MAGEC3" 0 NA NA NA NA NA NA
"MAGEE1" 7.07040244258203 0.405493972151531 0.403212631856223 1.0056579087932 0.314580157192085 NA NA
"MAGEE2" 0 NA NA NA NA NA NA
"MAGI1-AS1" 0.0165434135685007 0 8.10304584153354 0 1 NA NA
"MAGI1-IT1" 0.217544718550505 -0.961200773994806 8.10245170028997 -0.118630855147265 0.905567819088335 NA NA
"MAGI2-AS1" 0 NA NA NA NA NA NA
"MAGI2-AS2" 0 NA NA NA NA NA NA
"MAGIX" 1.35163670196407 -2.56833474417558 1.30084285267184 -1.97436203681358 0.0483405914925511 NA NA
"MAGOH-DT" 0.978166072176578 -0.0725173083854289 1.15059594541812 -0.0630258681809245 0.949745905436377 NA NA
"MAGOH2P" 0.0109135640315278 -0.287761429250993 8.1030458415403 -0.035512748524238 0.971670880935767 NA NA
"MAGOH3P" 0.0153891473570691 0.994442653667596 8.1030458415403 0.122724549893274 0.902325222812991 NA NA
"MAILR" 4.09156579773706 -0.60005010353939 0.645726995879734 -0.929262842297442 0.352752886892711 NA NA
"MAJIN" 0 NA NA NA NA NA NA
"MAK" 1.62568615168299 -0.361313134529952 0.935361442381492 -0.386281835190924 0.699287951921193 NA NA
"MAL2" 4.85047648007686 -0.329687630851717 0.58829915949898 -0.560408128293933 0.575201088643855 NA NA
"MAL2-AS1" 0 NA NA NA NA NA NA
"MALINC1" 0.270966480679656 -1.25819775134252 4.02219767761435 -0.312813504504031 0.754422354819903 NA NA
"MALL" 6.02450651663443 -0.0490440707844918 0.442024989082924 -0.110953163273063 0.911653487618572 NA NA
"MALLP1" 0 NA NA NA NA NA NA
"MALLP2" 0 NA NA NA NA NA NA
"MALRD1" 0.331879258831404 -0.31478684751909 2.68736019251772 -0.117136083356275 0.906752216161886 NA NA
"MALT1-AS1" 2.89901758488736 0.156360231277019 0.675275802321346 0.231550176593788 0.81688740907494 NA NA
"MAMDC2-AS1" 0.737541738029526 -2.22780444598957 1.62413778139174 -1.37168439249073 0.1701617091629 NA NA
"MAML3" 5.27466634378459 0.182630893871624 0.469459086622229 0.389024089800153 0.697258326197334 NA NA
"MAMSTR" 1.92298178492357 -0.173794486563568 0.892566025510935 -0.194713311504415 0.845617390296674 NA NA
"MAN1A2P1" 0.0224411978692878 0 8.10304584153713 0 1 NA NA
"MAN1B1-DT" 2.35619614704421 -2.06454798052435 0.981713283705804 -2.10300503700126 0.0354653291868926 NA NA
"MAN1C1" 4.08572745108849 -0.117611205485739 0.609844569696641 -0.192854394922698 0.847073002037895 NA NA
"MAN2A1-DT" 2.79033866646968 -1.86966134121782 0.91861327088383 -2.03530843770518 0.0418198477050418 NA NA
"MANCR" 0.172672542120062 -0.28796964641385 8.10304584148955 -0.0355384446845131 0.971650391299949 NA NA
"MANEA-DT" 1.28935783619234 -0.76912517875095 1.09107262997156 -0.704925737868614 0.480856452043683 NA NA
"MANEAL" 4.38077393307086 0.934241668543077 0.485180415022266 1.92555519476235 0.0541599378452761 NA NA
"MANEALP1" 0 NA NA NA NA NA NA
"MANSC1" 8.72689179847765 0.112076300657645 0.353977724673591 0.316619642552345 0.751532229448904 NA NA
"MANSC4" 0.0925976981277917 0 8.10304584152291 0 1 NA NA
"MAOB" 0.616886720049511 -1.04142271268479 1.75982447044486 -0.591776469855277 0.554000281776665 NA NA
"MAP1LC3B2" 0.678314258359311 -0.926661615323074 2.62688239128087 -0.352760983285297 0.724267636469172 NA NA
"MAP1LC3BP1" 0 NA NA NA NA NA NA
"MAP1LC3C" 1.93644128269655 -0.15390194216526 0.762924961146343 -0.201726185408867 0.840130790419323 NA NA
"MAP1LC3P" 0 NA NA NA NA NA NA
"MAP2K1P1" 0 NA NA NA NA NA NA
"MAP2K4P1" 0.0906078022961472 -0.928717747618115 8.10304483669208 -0.114613428203274 0.908751535687014 NA NA
"MAP2K5-DT" 1.90797585358493 0.703367932979472 0.876546941089237 0.802430423298762 0.422304020422234 NA NA
"MAP3K10" 3.52976176901163 -0.393384489175697 0.603031401434904 -0.65234494959905 0.514178668973302 NA NA
"MAP3K14-AS1" 1.58129248617134 -0.220214164056663 0.859771806984356 -0.256130943429121 0.797849729312596 NA NA
"MAP3K15" 1.32023215098977 1.25021283667534 0.883566269891275 1.41496215878542 0.15707959133594 NA NA
"MAP3K19" 0.272983115553974 -0.941484210389637 3.64638331536715 -0.25819671958839 0.796255089507778 NA NA
"MAP3K2-DT" 7.50296213828645 0.191983600318883 0.388245883035834 0.494489725989351 0.62096036042996 NA NA
"MAP3K20-AS1" 0 NA NA NA NA NA NA
"MAP3K21" 5.69544833874015 -0.448858351506968 0.447139569774949 -1.00384394906692 0.315453836918621 NA NA
"MAP3K4-AS1" 8.61778465033248 -0.0799019983449666 0.374733936968099 -0.213223277804617 0.831152812661596 NA NA
"MAP3K5" 0.399720530255885 0 3.08105640404754 0 1 NA NA
"MAP3K5-AS1" 0 NA NA NA NA NA NA
"MAP3K5-AS2" 0.0233673002636753 0.994426181924303 8.1030458415403 0.122722517109106 0.902326832571992 NA NA
"MAP3K7CL" 9.77113175409123 -0.152567956363808 0.367159786198137 -0.415535584502916 0.677749871053862 NA NA
"MAP4K1" 0.42300582153488 1.6545926708563 2.53122649338557 0.653672310707858 0.513322946088321 NA NA
"MAP4K1-AS1" 0.0600951904793141 -0.961599886341646 8.10244211402569 -0.118680253781397 0.905528681167019 NA NA
"MAP6D1" 0.123766705502342 0 8.1030458415018 0 1 NA NA
"MAP7" 1.3741713081814 0.455964962587604 0.97692293983745 0.466735853969682 0.640688874460761 NA NA
"MAP7-AS1" 0.323750679628242 0.342448458770937 3.26068108443399 0.105023597801617 0.916357083927784 NA NA
"MAP7D2" 8.3631433548154 0.408535775549589 0.378756263626181 1.07862447379299 0.280755166633428 NA NA
"MAP9-AS1" 0.0819647392111606 -0.287871555793769 8.103045841503 -0.0355263392833494 0.971660043917256 NA NA
"MAPK10-AS1" 0.0130470327679838 0 8.1030458415403 0 1 NA NA
"MAPK11" 2.74615403667292 0.148042949405545 0.709980322812703 0.208516975257918 0.834825329588604 NA NA
"MAPK13" 7.44267306545649 0.137134788897755 0.407580034416851 0.336461007207977 0.736523251021983 NA NA
"MAPK15" 2.20674376091281 0.35687250142694 0.701236775899412 0.508918690080412 0.610809218733705 NA NA
"MAPK4" 1.4745636857679 -0.982579507578856 1.23542657711133 -0.795336222955732 0.426417948068412 NA NA
"MAPK6-DT" 0.0117105097379052 -0.287763488269614 8.1030458415403 -0.0355130026285169 0.971670678317694 NA NA
"MAPK6P1" 0.0146475471832474 0 8.1030458415403 0 1 NA NA
"MAPK6P2" 0 NA NA NA NA NA NA
"MAPK6P3" 0 NA NA NA NA NA NA
"MAPK6P4" 0 NA NA NA NA NA NA
"MAPK6P5" 0.0178689841460039 -0.287763488269614 8.1030458415403 -0.0355130026285169 0.971670678317694 NA NA
"MAPK6P6" 0.0130470327679838 0 8.1030458415403 0 1 NA NA
"MAPK8IP1P1" 0 NA NA NA NA NA NA
"MAPK8IP1P2" 0 NA NA NA NA NA NA
"MAPK8IP2" 9.6929639470214 0.332913477254556 0.336367084205902 0.989732625118479 0.322304824000456 NA NA
"MAPK8IP3-AS1" 0 NA NA NA NA NA NA
"MAPKAPK5P1" 0.015427605311482 -0.287763488269614 8.1030458415403 -0.0355130026285169 0.971670678317694 NA NA
"MAPKBP1" 7.1170832024839 0.154459421308135 0.389738483145061 0.396315550011121 0.691872257176245 NA NA
"MAPRE1P1" 0 NA NA NA NA NA NA
"MAPRE1P2" 0 NA NA NA NA NA NA
"MAPRE1P3" 0 NA NA NA NA NA NA
"MAPRE3" 8.22954214121296 -0.289130349593404 0.390004202567831 -0.741351882081622 0.458480111677149 NA NA
"MAPRE3-AS1" 0 NA NA NA NA NA NA
"MAPT" 4.98619461173447 0.00686098416261331 0.505026027082646 0.0135854070774268 0.989160746863087 NA NA
"MAPT-AS1" 0.0589951058368314 -0.329128132604446 8.10180731158111 -0.0406240385566779 0.967595619975493 NA NA
"MAPT-IT1" 0.0388362075660769 0 8.10304584153984 0 1 NA NA
"MARCHF1" 6.44518938884726 0.545629011601365 0.42081811544648 1.29659107242202 0.194771925837517 NA NA
"MARCHF10" 0.597238564926303 -1.08543773900607 1.62747805759009 -0.666944622659518 0.50480750657364 NA NA
"MARCHF10-DT" 0.128086647543685 -0.608377857370235 8.10304584148111 -0.0750801450802398 0.940150945160695 NA NA
"MARCHF11" 0.179307293193409 -0.92888302026133 8.10304584145371 -0.114633810351823 0.908735379568926 NA NA
"MARCHF11-AS1" 0.0760700266829625 0 8.1030458415007 0 1 NA NA
"MARCHF11-DT" 0.303695164227329 1.56402777524595 3.30470063520772 0.473273663152135 0.636017949365616 NA NA
"MARCHF3" 2.932693282882 0.0692679302622267 0.663263734346693 0.104434973111344 0.916824169885255 NA NA
"MARCHF6-DT" 9.17177526445755 -0.444617185442968 0.39951979098698 -1.11287899992283 0.265760400322415 NA NA
"MARCKSL1P1" 0 NA NA NA NA NA NA
"MARCKSL1P2" 0.326726446735316 0.03279487405594 2.98514947091701 0.0109860073592448 0.991234610662797 NA NA
"MARCO" 0.0163236092191201 -0.287763488269614 8.1030458415403 -0.0355130026285169 0.971670678317694 NA NA
"MARCOL" 0.00888992521533467 0 8.1030458415403 0 1 NA NA
"MARK2P10" 0 NA NA NA NA NA NA
"MARK2P11" 0.0126043354413591 -0.28776142925099 8.1030458415403 -0.0355127485242376 0.971670880935767 NA NA
"MARK2P12" 0 NA NA NA NA NA NA
"MARK2P13" 0 NA NA NA NA NA NA
"MARK2P14" 0 NA NA NA NA NA NA
"MARK2P15" 0 NA NA NA NA NA NA
"MARK2P16" 0 NA NA NA NA NA NA
"MARK2P17" 0 NA NA NA NA NA NA
"MARK2P18" 0.291388396259858 -1.52413386776768 4.66368414161017 -0.326808982231259 0.743812365320009 NA NA
"MARK2P19" 0.127179928351656 0.673834859335923 8.10304584149186 0.0831582188373579 0.93372573416109 NA NA
"MARK2P3" 0.374827368245855 -0.704274747022076 2.48300651145363 -0.28363789775556 0.776687891111942 NA NA
"MARK2P4" 0 NA NA NA NA NA NA
"MARK2P5" 0 NA NA NA NA NA NA
"MARK2P6" 0 NA NA NA NA NA NA
"MARK2P8" 0.0101711875132875 0 8.10304584154004 0 1 NA NA
"MARK2P9" 0.510149032347937 1.20247204576335 2.41351144085705 0.49822512767387 0.618325373503516 NA NA
"MARK3P1" 0 NA NA NA NA NA NA
"MARK3P3" 0 NA NA NA NA NA NA
"MARVELD2" 8.09311466400034 0.30555504439477 0.330685266038071 0.924005620376182 0.355483389563144 NA NA
"MARVELD3" 2.20650963411194 -0.173582466553911 0.937646009474428 -0.185125798862204 0.853130366771175 NA NA
"MAS1" 0.20633162839639 1.47503372063337 8.07428016581141 0.182682999641138 0.855046755599681 NA NA
"MAS1L" 0.013068165174519 0.994444712686217 8.1030458415403 0.122724803997553 0.902325021588189 NA NA
"MAS1LP1" 0 NA NA NA NA NA NA
"MASP1" 0.776339234195761 -0.356187537829967 1.39497194902513 -0.255336702704944 0.798463054526116 NA NA
"MASP2" 0.0337986068293839 0 8.1030458415403 0 1 NA NA
"MAST1" 2.94942825687424 -0.80900325988025 0.762885528260581 -1.06045170593919 0.28893914975628 NA NA
"MAST3" 7.35474929097267 -0.515319761032427 0.46430953360104 -1.10986254586626 0.267058262234079 NA NA
"MAST3-AS1" 0 NA NA NA NA NA NA
"MAST4-AS1" 2.27984206861654 -0.661363785906322 0.922116787055727 -0.717223452810162 0.47323623037199 NA NA
"MAST4-IT1" 0.333225978451438 1.02261629391537 2.93096508383745 0.348900878947518 0.727163725293482 NA NA
"MAT1A" 0.0556849490329487 0 8.10304584153634 0 1 NA NA
"MAT2AP1" 0 NA NA NA NA NA NA
"MATK" 0.134416669875332 -0.608362849113873 8.10304584150773 -0.0750782929053102 0.940152418823181 NA NA
"MATN1" 0.195570974189584 0.35333637381004 6.79317901212194 0.0520134053849511 0.958518011920631 NA NA
"MATN1-AS1" 0.454431718806588 1.6083861190701 2.23715417573336 0.718942903674867 0.472176100058954 NA NA
"MATN3" 8.32381184745819 0.418183816809818 0.333999686889577 1.25204852945887 0.210552181077145 NA NA
"MATN4" 0.523818966800471 1.16852854649355 1.54334735078834 0.75713904967451 0.448966561273919 NA NA
"MATR3P1" 0 NA NA NA NA NA NA
"MATR3P2" 0.0230919580569511 0 8.10304584153665 0 1 NA NA
"MATR3P3" 0 NA NA NA NA NA NA
"MB" 0 NA NA NA NA NA NA
"MBD3L1" 0.0139298105332532 -0.287763488269614 8.1030458415403 -0.0355130026285169 0.971670678317694 NA NA
"MBD3L2" 0 NA NA NA NA NA NA
"MBD3L2B" 0 NA NA NA NA NA NA
"MBD3L3" 0 NA NA NA NA NA NA
"MBD3L4" 0 NA NA NA NA NA NA
"MBD3L5" 0 NA NA NA NA NA NA
"MBL1P" 0.605644915497727 0.617085506629223 1.57846172844978 0.39094106338281 0.695840800342909 NA NA
"MBL2" 0 NA NA NA NA NA NA
"MBL3P" 0 NA NA NA NA NA NA
"MBLAC1" 4.44107113308785 -1.13674992935962 0.678072317706822 -1.67644349971991 0.0936513544511061 NA NA
"MBLAC2" 8.06354563238688 -0.399308278704945 0.368098276313669 -1.08478714625841 0.278015939775245 NA NA
"MBNL1-AS1" 2.54640932665562 -1.08834831485363 0.856395287489046 -1.27084808937315 0.203782696870729 NA NA
"MBOAT1" 6.6633232995663 0.342241905647555 0.40553903947436 0.843918519142209 0.398714938868847 NA NA
"MBOAT4" 0.0579955653051297 -0.287827653252262 8.10304584151597 -0.0355209212537804 0.971664364152626 NA NA
"MBP" 5.78396306673694 0.131579867400299 0.417458528183299 0.315192668294286 0.752615371929712 NA NA
"MBTPS1-DT" 3.17185019133298 0.166219482935353 0.566614317314855 0.293355599842686 0.769250359413703 NA NA
"MC1R" 6.344633437451 0.565096764473999 0.408396273978953 1.38369716003609 0.166451203532888 NA NA
"MC2R" 0.0406304053298459 -0.608253254640502 8.1030458415403 -0.0750647678089503 0.940163179922636 NA NA
"MC3R" 0 NA NA NA NA NA NA
"MC4R" 0.0541689525336568 0.99438088473167 8.1030458415403 0.122716926965163 0.902331259401403 NA NA
"MC5R" 0.0250276041636607 0 8.1030458415403 0 1 NA NA
"MCC" 7.86126857761189 0.223804430959204 0.382991525655392 0.584358702392227 0.558979005290002 NA NA
"MCCC1-AS1" 0.0726163644515056 1.57688182574678 8.08155262065101 0.195121148096881 0.845298106975433 NA NA
"MCCD1" 0.0539167378271654 0.673936170939934 8.1030458415349 0.083170721740885 0.933715792726032 NA NA
"MCCD1P1" 0 NA NA NA NA NA NA
"MCCD1P2" 0 NA NA NA NA NA NA
"MCEMP1" 0.013068165174519 0.994444712686217 8.1030458415403 0.122724803997553 0.902325021588189 NA NA
"MCF2" 4.06189144499811 -0.0234180544429776 0.543673217023379 -0.0430737687819016 0.965642729366169 NA NA
"MCF2L-AS1" 4.85975262744171 -0.37878233324934 0.601737755286591 -0.629480749581579 0.529034367659745 NA NA
"MCF2L2" 3.16920737295145 -0.0497027073659225 0.601988233078425 -0.0825642506527988 0.934198028030828 NA NA
"MCF2L2P1" 0 NA NA NA NA NA NA
"MCFD2P1" 0.011933676072528 0 8.10304584153629 0 1 NA NA
"MCHR1" 3.13744665738875 0.75187892612929 0.611708247610177 1.22914629493183 0.219016960367319 NA NA
"MCHR2" 0.290391253659424 1.99738158728559 4.61449719847415 0.432849236087098 0.66512430129566 NA NA
"MCHR2-AS1" 0 NA NA NA NA NA NA
"MCIDAS" 0 NA NA NA NA NA NA
"MCM8-AS1" 0 NA NA NA NA NA NA
"MCMDC2" 0.330010081432499 0.636584235869597 3.0456779064947 0.209012330066855 0.834438613195891 NA NA
"MCOLN2" 0.300960595756324 0.686886166463642 3.5243161985611 0.194899131566028 0.845471914066206 NA NA
"MCOLN3" 0.765389204566858 -0.896666957688675 1.50305461560305 -0.59656312444037 0.550799097247287 NA NA
"MCPH1-AS1" 5.55059902187368 0.115682452621202 0.461113578716554 0.250876265546523 0.801909775042991 NA NA
"MCRIP2P1" 0 NA NA NA NA NA NA
"MCRIP2P2" 0 NA NA NA NA NA NA
"MCTP1-AS1" 0 NA NA NA NA NA NA
"MCTP2" 0.34435866168493 -0.550034644452492 3.01980699519349 -0.182142317481866 0.855471039601582 NA NA
"MCTS2" 0.0322833016351501 -0.287779960012906 8.1030458415403 -0.035515035412684 0.971669057413093 NA NA
"MCUR1P1" 0.124970620582414 -0.945600265746059 8.10272213313697 -0.116701554145479 0.907096558663226 NA NA
"MCUR1P2" 0 NA NA NA NA NA NA
"MDC1-AS1" 0 NA NA NA NA NA NA
"MDFI" 1.37912044323753 1.69349556957826 0.859521168938196 1.97027790679119 0.0488065290536838 NA NA
"MDFIC2" 0 NA NA NA NA NA NA
"MDGA1" 4.02071069963767 -0.631071168381809 0.596024845264402 -1.05880010438468 0.289690826122385 NA NA
"MDGA2" 5.59840847063965 -0.284372441351663 0.510726041193256 -0.556800355602109 0.577663840889868 NA NA
"MDH1B" 4.11155188111686 0.768289224544153 0.515783882308778 1.48955648072037 0.136340892037731 NA NA
"MDH1P1" 0 NA NA NA NA NA NA
"MDH1P2" 0.0347752240297896 0 8.10304584153259 0 1 NA NA
"MDM4P1" 0.0344123977145046 -0.287777965263458 8.10304584153263 -0.0355147892399221 0.971669253706707 NA NA
"MDN1-AS1" 0.105620213921205 0 8.10304584149787 0 1 NA NA
"MDP1" 8.43922839631402 0.15125205247384 0.441344222553567 0.342707675198992 0.731818388059246 NA NA
"MDS2" 0.00945465382613522 0 8.1030458415403 0 1 NA NA
"ME2P1" 0 NA NA NA NA NA NA
"MEAF6P1" 0 NA NA NA NA NA NA
"MECOM" 0.786982123632368 -0.432175188828745 1.26247458219417 -0.342323873228108 0.732107171432316 NA NA
"MECOM-AS1" 0.0083034808044931 0 8.1030458415403 0 1 NA NA
"MED13P1" 0 NA NA NA NA NA NA
"MED14OS" 4.85114598744655 -0.0119953357333464 0.483735936222523 -0.0247972805721599 0.980216660181855 NA NA
"MED14P1" 0 NA NA NA NA NA NA
"MED15P1" 0 NA NA NA NA NA NA
"MED15P3" 0 NA NA NA NA NA NA
"MED15P4" 0 NA NA NA NA NA NA
"MED15P5" 0.0195472900555979 0 8.10304584152141 0 1 NA NA
"MED15P6" 0 NA NA NA NA NA NA
"MED15P7" 0 NA NA NA NA NA NA
"MED15P8" 0 NA NA NA NA NA NA
"MED15P9" 2.65254335717563 0.081724872336138 0.712055520624578 0.11477317423851 0.908624912373462 NA NA
"MED18" 7.03617424442044 0.353336435708713 0.400153320290759 0.883002633720426 0.37723484852146 NA NA
"MED28-DT" 0.181969437227388 -0.881010593338895 7.02916406839862 -0.125336467432835 0.900257182965645 NA NA
"MED28P1" 0.0842669430283278 -0.608280021071222 8.1030458415403 -0.0750680710644474 0.940160551721429 NA NA
"MED28P2" 0 NA NA NA NA NA NA
"MED28P3" 0 NA NA NA NA NA NA
"MED28P4" 0 NA NA NA NA NA NA
"MED28P5" 0 NA NA NA NA NA NA
"MED28P6" 0 NA NA NA NA NA NA
"MED28P7" 0.0571621972867353 0 8.10304584151977 0 1 NA NA
"MED28P8" 0 NA NA NA NA NA NA
"MED4-AS1" 0 NA NA NA NA NA NA
"MED6P1" 0.0322958305074552 0 8.1030458415403 0 1 NA NA
"MED8-AS1" 0 NA NA NA NA NA NA
"MEDAG" 1.89375155846963 1.29132919150743 0.874218641995366 1.47712383318665 0.139642445967383 NA NA
"MEF2AP1" 0 NA NA NA NA NA NA
"MEF2B" 0.75318021331302 -0.0376440706833291 1.77332118218602 -0.0212280048653816 0.983063774660913 NA NA
"MEF2C-AS1" 0.669905877077219 -1.40531849225551 1.60092821263558 -0.877814808411654 0.380044226870651 NA NA
"MEF2C-AS2" 0.50109804523216 1.06156854714432 1.8349411776111 0.57853001507458 0.562906339015535 NA NA
"MEFV" 0.0512221327281056 -0.60826551310027 8.10304584154004 -0.0750662806301815 0.940161976261927 NA NA
"MEG3" 1.27494446294209 -1.02914907921197 1.20728713155298 -0.852447650865071 0.393965682321902 NA NA
"MEG8" 1.94181241440973 -1.04088174087787 1.02527704817666 -1.01521997661897 0.310000980125155 NA NA
"MEG9" 0.0822266519188351 1.54870431547051 8.08258807465022 0.191609952303246 0.848047746156757 NA NA
"MEGF10" 2.36149425429656 0.263146186078203 0.679557321155418 0.387231772635145 0.698584630263708 NA NA
"MEGF11" 0.319202978422201 -0.292156779578049 2.89292819462783 -0.100989986588877 0.919558409080451 NA NA
"MEI1" 0.138043752078313 -0.608375237233094 8.10304584149996 -0.0750798217279339 0.940151202432364 NA NA
"MEI4" 1.10278085549192 -0.0776620363984398 1.03080049680025 -0.0753414813433964 0.939943017911717 NA NA
"MEIG1" 2.56417086321675 0.600297964139788 0.686002225698564 0.875067079452253 0.381537408175614 NA NA
"MEIKIN" 0 NA NA NA NA NA NA
"MEIOB" 1.05258385578901 -1.42919314787172 1.36476653514729 -1.04720705781189 0.295004090840318 NA NA
"MEIOC" 2.22107082898937 -0.042907798940287 0.680165971934182 -0.0630843069350712 0.949699370658549 NA NA
"MEIOSIN" 0 NA NA NA NA NA NA
"MEIS1-AS2" 1.38675001451866 0.698982376127174 0.948485654711431 0.736945648735018 0.461155402356817 NA NA
"MEIS1-AS3" 0.0146684600048482 0 8.10304584152858 0 1 NA NA
"MEIS3P1" 0.15148035399854 0.353354231364868 8.10304584152475 0.043607581429945 0.965217208341068 NA NA
"MEIS3P2" 0.253017988756996 -1.50745883991406 4.49267353497962 -0.335537142455845 0.73721993131499 NA NA
"MELTF" 2.80200426152576 -0.0102453595435091 0.613388603981294 -0.0167028853764318 0.986673645285409 NA NA
"MELTF-AS1" 6.79110908029752 -0.500851885080384 0.445231162072469 -1.12492549431853 0.260620607624555 NA NA
"MEMO1P1" 0.103895775786053 -0.287882745963603 8.10304584152354 -0.0355277202664171 0.971658942747339 NA NA
"MEMO1P2" 0 NA NA NA NA NA NA
"MEMO1P3" 0 NA NA NA NA NA NA
"MEMO1P4" 0.0475307689609302 0.353483710706353 8.1030458415403 0.0436235605251321 0.965204470988734 NA NA
"MEMO1P5" 0 NA NA NA NA NA NA
"MEOX1" 5.13893670558044 -0.296606089266126 0.514796826070793 -0.576161456802257 0.564506054655205 NA NA
"MEOX2" 0 NA NA NA NA NA NA
"MEP1A" 0.0635585464736615 -0.287839483124171 8.10304584153302 -0.0355223811827423 0.971663200032515 NA NA
"MEP1AP1" 0 NA NA NA NA NA NA
"MEP1AP4" 0 NA NA NA NA NA NA
"MEP1B" 0.0820740820954068 -0.608315299322132 8.10304584151385 -0.075072424767189 0.94015708774369 NA NA
"MEPE" 0.0445071609473053 0 8.10304584153792 0 1 NA NA
"MERTK" 5.1656339767493 -0.559270700125124 0.52656835512669 -1.06210465304275 0.288188177978418 NA NA
"MESDP1" 0.174494540025548 -0.637644604651578 8.10250293530074 -0.0786972383402056 0.937273442154298 NA NA
"MESP1" 1.5179468359365 -1.63487016860409 1.23478992134339 -1.32400673211312 0.185500808899722 NA NA
"MESP2" 1.0791242310099 0.882355755609351 1.27051238050877 0.694488120813128 0.48737614799725 NA NA
"MESTIT1" 0.622285854446789 -0.357087248751628 1.57302144205048 -0.227007235378911 0.820418116014648 NA NA
"MESTP1" 0 NA NA NA NA NA NA
"MESTP2" 0 NA NA NA NA NA NA
"MESTP3" 0 NA NA NA NA NA NA
"MESTP4" 0 NA NA NA NA NA NA
"METAP1D" 9.06332164985145 0.109955387878554 0.390679830928539 0.281446287148277 0.778368120218115 NA NA
"METAP2P1" 0 NA NA NA NA NA NA
"METTL14-DT" 0.35981364191798 -0.878322036327353 2.67228074369245 -0.328678803078797 0.742398477667619 NA NA
"METTL15P1" 0 NA NA NA NA NA NA
"METTL15P3" 0 NA NA NA NA NA NA
"METTL1P1" 0.0502892045962134 0 8.1030458415403 0 1 NA NA
"METTL21AP1" 0.0405930173504908 -0.608251195621881 8.1030458415403 -0.0750645137046713 0.940163382098114 NA NA
"METTL21C" 0 NA NA NA NA NA NA
"METTL21EP" 0.0595755176845573 -0.60826322169945 8.1030458415315 -0.0750659978476051 0.940162201254975 NA NA
"METTL24" 7.72611129068599 0.123638402228489 0.403000225674331 0.306794870949782 0.758999512514285 NA NA
"METTL25" 8.332618414271 0.202027458527697 0.35171231913027 0.574411095486446 0.565689646374111 NA NA
"METTL27" 0.45876774081291 -0.452921202662873 2.06315845061637 -0.219528074795982 0.826238712666849 NA NA
"METTL5P1" 0.0136372806150015 -0.287763488269614 8.1030458415403 -0.0355130026285169 0.971670678317694 NA NA
"METTL5P2" 0 NA NA NA NA NA NA
"METTL5P3" 0 NA NA NA NA NA NA
"METTL5P4" 0 NA NA NA NA NA NA
"METTL8P1" 0 NA NA NA NA NA NA
"MFAP1P1" 0.30162758490279 -1.22449767737733 3.85861504631432 -0.317341238418419 0.750984689421784 NA NA
"MFAP3L" 3.85934039500242 -0.618128336218574 0.588851528763464 -1.04971848764083 0.293847561208353 NA NA
"MFAP4" 0.367515233064449 -0.956436924927615 4.05705007828992 -0.23574688664695 0.813629084813254 NA NA
"MFF-DT" 2.83191212120633 0.295466389377391 0.535425834768136 0.551834390855163 0.581061822626844 NA NA
"MFFP1" 0.019808406689315 0 8.10304584153982 0 1 NA NA
"MFFP2" 0.00843519566997121 -0.287761429250993 8.1030458415403 -0.035512748524238 0.971670880935767 NA NA
"MFFP3" 0 NA NA NA NA NA NA
"MFN1P1" 0.00843519566997121 -0.287761429250993 8.1030458415403 -0.035512748524238 0.971670880935767 NA NA
"MFNG" 1.49769522727752 0.952267294312099 1.00907059119777 0.943707311082917 0.345319236914182 NA NA
"MFRP" 5.66571270915012 0.11690910155524 0.418374927816662 0.279436203706908 0.779910090620269 NA NA
"MFSD12-AS1" 0 NA NA NA NA NA NA
"MFSD13A" 4.74816906126812 -0.219496984096961 0.528414426488285 -0.415387947591978 0.67785792821556 NA NA
"MFSD13B" 0 NA NA NA NA NA NA
"MFSD1P1" 0.0101711875132875 0 8.10304584154004 0 1 NA NA
"MFSD2B" 0.435678473050773 -0.915346023625427 2.07425751190918 -0.441288518117949 0.659004137362831 NA NA
"MFSD4A" 0.943198999936865 -0.862624728247813 1.39914764793183 -0.616535881343841 0.537540897875973 NA NA
"MFSD4B-DT" 0 NA NA NA NA NA NA
"MFSD4BP1" 0 NA NA NA NA NA NA
"MFSD6" 0.59077639968405 -0.309972731225537 1.93268032539709 -0.160384895087008 0.872577887565729 NA NA
"MFSD6L" 0 NA NA NA NA NA NA
"MGAM" 0.533737586259369 -1.44508217548716 2.42277818699897 -0.596456655933963 0.550870201407656 NA NA
"MGAM2" 0 NA NA NA NA NA NA
"MGARP" 1.0179887835966 -0.925581782763305 1.08909557765647 -0.849862768477112 0.395401387273721 NA NA
"MGAT2P1" 0 NA NA NA NA NA NA
"MGAT2P2" 0 NA NA NA NA NA NA
"MGAT3-AS1" 0 NA NA NA NA NA NA
"MGAT4A" 8.20011399118357 0.560312074575884 0.37849477986338 1.48036935880102 0.138774702598205 NA NA
"MGAT4C" 1.49687333864631 -2.12087959954989 1.17033432261144 -1.81219977793819 0.0699553333794258 NA NA
"MGAT4D" 0 NA NA NA NA NA NA
"MGAT4EP" 0.46380858642311 0.403131047437969 2.0660889734132 0.195117951175158 0.845300609653069 NA NA
"MGAT4FP" 0 NA NA NA NA NA NA
"MGAT5B" 3.80902972926485 0.447532011122134 0.66303610616422 0.674973816601309 0.499692400303653 NA NA
"MGC15885" 0.0232192743408287 0 8.1030458415403 0 1 NA NA
"MGC16275" 0.890892837007638 1.07855046581393 1.14879581997071 0.938853055577298 0.347806194443861 NA NA
"MGC27382" 0 NA NA NA NA NA NA
"MGC32805" 0.0383756809050414 0 8.10304584151722 0 1 NA NA
"MGC4859" 0 NA NA NA NA NA NA
"MGLL" 3.51872425116157 0.26151423254904 0.51912354467782 0.503761070423693 0.61442928724778 NA NA
"MGP" 0.056108591547414 -0.287827005525713 8.10304584153931 -0.0355208413174959 0.971664427892329 NA NA
"MIA" 0.346200808270015 -0.917540158469583 3.23077575573355 -0.283999951665248 0.776410417683886 NA NA
"MIA-RAB4B" 2.69312820573586 1.06843853755569 1.40712789604398 0.759304495745924 0.447670428795343 NA NA
"MIA2-AS1" 1.19751645951818 -1.85782575855823 1.3637843330988 -1.36225773640973 0.173116560519666 NA NA
"MIATNB" 8.31533273716249 0.860997490258316 0.321612977210983 2.67712297471594 0.00742573743429381 NA NA
"MICALL2-DT" 0.066616076220164 0.994382329750636 8.10304584153584 0.122717105295576 0.90233111818168 NA NA
"MICB" 4.30905801692408 -1.04923656950746 0.65055733019143 -1.61282721877673 0.106782050891729 NA NA
"MICB-DT" 0.0374580451092256 0 8.1030458415403 0 1 NA NA
"MICC" 0 NA NA NA NA NA NA
"MICD" 0 NA NA NA NA NA NA
"MICE" 0 NA NA NA NA NA NA
"MICG" 0 NA NA NA NA NA NA
"MICOS10-DT" 0 NA NA NA NA NA NA
"MICOS10-NBL1" 0 NA NA NA NA NA NA
"MICOS10P2" 0.0200341784046406 0 8.1030458415393 0 1 NA NA
"MICOS10P3" 0.0467000001701361 0.994397289696171 8.10304584153336 0.122718951508239 0.90232965616741 NA NA
"MICOS10P4" 0 NA NA NA NA NA NA
"MID1IP1-AS1" 0.0214533415108404 0 8.10304584153626 0 1 NA NA
"MID2" 9.19692785298753 -0.0102349268470334 0.348282234898306 -0.0293868759915988 0.976556039726969 NA NA
"MIDEAS-AS1" 0.984707520082424 -0.981691477284794 1.4306892600174 -0.686166804154842 0.492607928334977 NA NA
"MIF-AS1" 0.0102248976740533 0 8.1030458415403 0 1 NA NA
"MIF4GD-DT" 0.70078237753869 1.25450091548111 1.32334469963366 0.947977436134662 0.343140941213496 NA NA
"MILR1" 0.191921443368703 1.56289888494228 7.80172499813064 0.20032734880001 0.841224574793543 NA NA
"MIMT1" 0 NA NA NA NA NA NA
"MINAR1" 2.05022038680728 0.647163947807862 0.671613019976562 0.96359648868994 0.335248267933074 NA NA
"MINAR2" 0.345571166460935 -1.26919487382309 3.25011210153757 -0.390508029930002 0.69616091869839 NA NA
"MINDY1" 3.83679977867744 0.0621301790624979 0.483194998209371 0.12858199959176 0.89768841030146 NA NA
"MINDY2-DT" 0.885798611038212 1.04703478399704 1.32114847601274 0.792518632846644 0.428058331629225 NA NA
"MINDY4" 6.31950220012145 -0.12090142541341 0.442955281508423 -0.272942733635993 0.78489723651259 NA NA
"MINDY4B" 0.934154076780369 -2.0378176944358 1.4885728366761 -1.36897412355456 0.17100736369838 NA NA
"MINK1" 9.45824596390057 0.890148952777777 0.354496662670348 2.51102209558893 0.0120382161787624 NA NA
"MIOS-DT" 0.714588184688606 1.6685182608332 1.34719897753363 1.23850915021315 0.215527331369832 NA NA
"MIOX" 0.640419595946942 1.51570008128627 1.78578831749772 0.848756857929332 0.396016600768485 NA NA
"MIOXP1" 0 NA NA NA NA NA NA
"MIP" 0.0874861213412175 0 8.10304584151958 0 1 NA NA
"MIPEPP1" 0.0415556337519881 -0.605871637084135 8.10299716391525 -0.0747713006469062 0.940396676644261 NA NA
"MIPEPP2" 0.0106008753310464 0 8.10304584153717 0 1 NA NA
"MIPEPP3" 0 NA NA NA NA NA NA
"MIR1-1" 0 NA NA NA NA NA NA
"MIR1-1HG" 0.0836246012256374 0 8.10304584152809 0 1 NA NA
"MIR1-2" 0 NA NA NA NA NA NA
"MIR100" 0 NA NA NA NA NA NA
"MIR101-1" 0 NA NA NA NA NA NA
"MIR101-2" 0 NA NA NA NA NA NA
"MIR103A1" 0 NA NA NA NA NA NA
"MIR103A2" 0 NA NA NA NA NA NA
"MIR103B1" 0 NA NA NA NA NA NA
"MIR103B2" 0 NA NA NA NA NA NA
"MIR105-1" 0 NA NA NA NA NA NA
"MIR105-2" 0 NA NA NA NA NA NA
"MIR106A" 0 NA NA NA NA NA NA
"MIR106B" 0 NA NA NA NA NA NA
"MIR107" 0 NA NA NA NA NA NA
"MIR10A" 0 NA NA NA NA NA NA
"MIR10B" 0 NA NA NA NA NA NA
"MIR1178" 0 NA NA NA NA NA NA
"MIR1179" 0 NA NA NA NA NA NA
"MIR1180" 0 NA NA NA NA NA NA
"MIR1181" 0 NA NA NA NA NA NA
"MIR1182" 0 NA NA NA NA NA NA
"MIR1183" 0 NA NA NA NA NA NA
"MIR1184-1" 0 NA NA NA NA NA NA
"MIR1185-1" 0 NA NA NA NA NA NA
"MIR1185-2" 0 NA NA NA NA NA NA
"MIR1193" 0 NA NA NA NA NA NA
"MIR1197" 0 NA NA NA NA NA NA
"MIR1199" 0 NA NA NA NA NA NA
"MIR1200" 0 NA NA NA NA NA NA
"MIR1202" 0 NA NA NA NA NA NA
"MIR1203" 0 NA NA NA NA NA NA
"MIR1204" 0 NA NA NA NA NA NA
"MIR1205" 0 NA NA NA NA NA NA
"MIR1206" 0 NA NA NA NA NA NA
"MIR1207" 0 NA NA NA NA NA NA
"MIR1208" 0 NA NA NA NA NA NA
"MIR122" 0 NA NA NA NA NA NA
"MIR1224" 0 NA NA NA NA NA NA
"MIR1225" 0 NA NA NA NA NA NA
"MIR1226" 0 NA NA NA NA NA NA
"MIR1227" 0 NA NA NA NA NA NA
"MIR1228" 0 NA NA NA NA NA NA
"MIR1229" 0 NA NA NA NA NA NA
"MIR122HG" 0.0144143174891462 0 8.1030458415403 0 1 NA NA
"MIR1231" 0 NA NA NA NA NA NA
"MIR1233-1" 0 NA NA NA NA NA NA
"MIR1234" 0 NA NA NA NA NA NA
"MIR1236" 0 NA NA NA NA NA NA
"MIR1237" 0 NA NA NA NA NA NA
"MIR1238" 0 NA NA NA NA NA NA
"MIR124-1" 0 NA NA NA NA NA NA
"MIR124-1HG" 1.56770110568414 -0.202158054360757 0.946838803898962 -0.213508417196566 0.830930424505289 NA NA
"MIR124-2" 0 NA NA NA NA NA NA
"MIR124-3" 0 NA NA NA NA NA NA
"MIR1243" 0 NA NA NA NA NA NA
"MIR1244-1" 0 NA NA NA NA NA NA
"MIR1245A" 0 NA NA NA NA NA NA
"MIR1245B" 0 NA NA NA NA NA NA
"MIR1246" 0 NA NA NA NA NA NA
"MIR1247" 0 NA NA NA NA NA NA
"MIR1248" 0 NA NA NA NA NA NA
"MIR1249" 0 NA NA NA NA NA NA
"MIR1250" 0 NA NA NA NA NA NA
"MIR1251" 0 NA NA NA NA NA NA
"MIR1252" 0 NA NA NA NA NA NA
"MIR1253" 0 NA NA NA NA NA NA
"MIR1255A" 0 NA NA NA NA NA NA
"MIR1255B1" 0 NA NA NA NA NA NA
"MIR1255B2" 0 NA NA NA NA NA NA
"MIR1256" 0 NA NA NA NA NA NA
"MIR1257" 0 NA NA NA NA NA NA
"MIR1258" 0 NA NA NA NA NA NA
"MIR125A" 0 NA NA NA NA NA NA
"MIR125B1" 0 NA NA NA NA NA NA
"MIR125B2" 0 NA NA NA NA NA NA
"MIR126" 0 NA NA NA NA NA NA
"MIR1260A" 0 NA NA NA NA NA NA
"MIR1260B" 0 NA NA NA NA NA NA
"MIR1261" 0 NA NA NA NA NA NA
"MIR1262" 0 NA NA NA NA NA NA
"MIR1263" 0 NA NA NA NA NA NA
"MIR1264" 0 NA NA NA NA NA NA
"MIR1265" 0 NA NA NA NA NA NA
"MIR1266" 0 NA NA NA NA NA NA
"MIR1267" 0 NA NA NA NA NA NA
"MIR1268A" 0 NA NA NA NA NA NA
"MIR1268B" 0 NA NA NA NA NA NA
"MIR1269A" 0 NA NA NA NA NA NA
"MIR1269B" 0 NA NA NA NA NA NA
"MIR127" 0 NA NA NA NA NA NA
"MIR1270" 0.0473847924793797 -0.287807697339597 8.10304584153701 -0.0355184584868404 0.971666327917163 NA NA
"MIR1271" 0 NA NA NA NA NA NA
"MIR1272" 0.00981666663675529 0 8.1030458415403 0 1 NA NA
"MIR1273C" 0 NA NA NA NA NA NA
"MIR1273H" 0 NA NA NA NA NA NA
"MIR1275" 0 NA NA NA NA NA NA
"MIR1276" 0 NA NA NA NA NA NA
"MIR1277" 0 NA NA NA NA NA NA
"MIR1278" 0 NA NA NA NA NA NA
"MIR1279" 0 NA NA NA NA NA NA
"MIR128-1" 0 NA NA NA NA NA NA
"MIR128-2" 0 NA NA NA NA NA NA
"MIR1281" 0 NA NA NA NA NA NA
"MIR1282" 0 NA NA NA NA NA NA
"MIR1283-1" 0 NA NA NA NA NA NA
"MIR1283-2" 0 NA NA NA NA NA NA
"MIR1284" 0 NA NA NA NA NA NA
"MIR1285-1" 0 NA NA NA NA NA NA
"MIR1285-2" 0 NA NA NA NA NA NA
"MIR1286" 0 NA NA NA NA NA NA
"MIR1287" 0 NA NA NA NA NA NA
"MIR1288" 0 NA NA NA NA NA NA
"MIR1289-1" 0 NA NA NA NA NA NA
"MIR1289-2" 0 NA NA NA NA NA NA
"MIR129-1" 0 NA NA NA NA NA NA
"MIR129-2" 0 NA NA NA NA NA NA
"MIR1290" 0 NA NA NA NA NA NA
"MIR1291" 0 NA NA NA NA NA NA
"MIR1292" 0 NA NA NA NA NA NA
"MIR1293" 0 NA NA NA NA NA NA
"MIR1294" 0 NA NA NA NA NA NA
"MIR1295A" 0 NA NA NA NA NA NA
"MIR1295B" 0 NA NA NA NA NA NA
"MIR1296" 0 NA NA NA NA NA NA
"MIR1297" 0 NA NA NA NA NA NA
"MIR1298" 0 NA NA NA NA NA NA
"MIR1299" 0 NA NA NA NA NA NA
"MIR1301" 0 NA NA NA NA NA NA
"MIR1302-1" 0 NA NA NA NA NA NA
"MIR1302-2" 0 NA NA NA NA NA NA
"MIR1302-2HG" 0.022971509010949 0 8.1030458415403 0 1 NA NA
"MIR1302-3" 0 NA NA NA NA NA NA
"MIR1302-4" 0 NA NA NA NA NA NA
"MIR1302-5" 0 NA NA NA NA NA NA
"MIR1302-6" 0 NA NA NA NA NA NA
"MIR1302-7" 0 NA NA NA NA NA NA
"MIR1302-8" 0 NA NA NA NA NA NA
"MIR1302-9HG" 0.709067805128296 0.473905972480128 1.60034074831741 0.296128167065914 0.767132203935885 NA NA
"MIR1303" 0 NA NA NA NA NA NA
"MIR1304" 0 NA NA NA NA NA NA
"MIR1305" 0 NA NA NA NA NA NA
"MIR1306" 0 NA NA NA NA NA NA
"MIR1307" 0.00981666663675529 0 8.1030458415403 0 1 NA NA
"MIR130A" 0 NA NA NA NA NA NA
"MIR130AHG" 6.59925919076844 -0.599779584696413 0.479798617046799 -1.25006526360603 0.211275707630257 NA NA
"MIR130B" 0 NA NA NA NA NA NA
"MIR132" 0 NA NA NA NA NA NA
"MIR1321" 0 NA NA NA NA NA NA
"MIR1322" 0 NA NA NA NA NA NA
"MIR1323" 0 NA NA NA NA NA NA
"MIR1324" 0 NA NA NA NA NA NA
"MIR133A1" 0 NA NA NA NA NA NA
"MIR133A1HG" 0.283106402337054 0.589077887557633 3.83736715123117 0.153510952781423 0.877995353611507 NA NA
"MIR133A2" 0 NA NA NA NA NA NA
"MIR133B" 0 NA NA NA NA NA NA
"MIR134" 0 NA NA NA NA NA NA
"MIR1343" 0 NA NA NA NA NA NA
"MIR135A1" 0 NA NA NA NA NA NA
"MIR135A2" 0 NA NA NA NA NA NA
"MIR135B" 0 NA NA NA NA NA NA
"MIR136" 0 NA NA NA NA NA NA
"MIR137" 0 NA NA NA NA NA NA
"MIR137HG" 1.15137229825278 0.937068772355444 0.915219333289383 1.02387344571004 0.305895054051657 NA NA
"MIR138-1" 0 NA NA NA NA NA NA
"MIR138-2" 0 NA NA NA NA NA NA
"MIR139" 0 NA NA NA NA NA NA
"MIR140" 0 NA NA NA NA NA NA
"MIR141" 0 NA NA NA NA NA NA
"MIR142" 0 NA NA NA NA NA NA
"MIR142HG" 0.0727347789227203 -0.287825257205538 8.1030458415403 -0.0355206255566272 0.971664599936025 NA NA
"MIR143" 0 NA NA NA NA NA NA
"MIR144" 0 NA NA NA NA NA NA
"MIR145" 0 NA NA NA NA NA NA
"MIR1468" 0 NA NA NA NA NA NA
"MIR1469" 0 NA NA NA NA NA NA
"MIR146A" 0 NA NA NA NA NA NA
"MIR146B" 0 NA NA NA NA NA NA
"MIR1470" 0 NA NA NA NA NA NA
"MIR1471" 0 NA NA NA NA NA NA
"MIR147A" 0 NA NA NA NA NA NA
"MIR147B" 0 NA NA NA NA NA NA
"MIR148A" 0 NA NA NA NA NA NA
"MIR148B" 0 NA NA NA NA NA NA
"MIR149" 0 NA NA NA NA NA NA
"MIR150" 0 NA NA NA NA NA NA
"MIR151A" 0 NA NA NA NA NA NA
"MIR151B" 0 NA NA NA NA NA NA
"MIR152" 0 NA NA NA NA NA NA
"MIR153-1" 0 NA NA NA NA NA NA
"MIR153-2" 0 NA NA NA NA NA NA
"MIR1537" 0 NA NA NA NA NA NA
"MIR1538" 0 NA NA NA NA NA NA
"MIR1539" 0 NA NA NA NA NA NA
"MIR154" 0 NA NA NA NA NA NA
"MIR155" 0 NA NA NA NA NA NA
"MIR155HG" 1.97035825193133 0.0337686436026966 0.771545233407264 0.04376754873278 0.965089694644654 NA NA
"MIR1587" 0 NA NA NA NA NA NA
"MIR15A" 0 NA NA NA NA NA NA
"MIR15B" 0 NA NA NA NA NA NA
"MIR16-1" 0 NA NA NA NA NA NA
"MIR16-2" 0 NA NA NA NA NA NA
"MIR17" 0 NA NA NA NA NA NA
"MIR181A1" 0 NA NA NA NA NA NA
"MIR181A1HG" 9.4754062646713 -0.729240776230317 0.324810644276355 -2.24512585742069 0.0247600540774917 NA NA
"MIR181A2" 0 NA NA NA NA NA NA
"MIR181A2HG" 7.00451473969502 0.0983532790492156 0.408604612957791 0.240705258653983 0.809783562973796 NA NA
"MIR181B1" 0 NA NA NA NA NA NA
"MIR181B2" 0 NA NA NA NA NA NA
"MIR181C" 0 NA NA NA NA NA NA
"MIR181D" 0 NA NA NA NA NA NA
"MIR182" 0 NA NA NA NA NA NA
"MIR1825" 0 NA NA NA NA NA NA
"MIR1827" 0 NA NA NA NA NA NA
"MIR183" 0 NA NA NA NA NA NA
"MIR184" 0 NA NA NA NA NA NA
"MIR185" 0 NA NA NA NA NA NA
"MIR186" 0 NA NA NA NA NA NA
"MIR187" 0 NA NA NA NA NA NA
"MIR188" 0 NA NA NA NA NA NA
"MIR18A" 0 NA NA NA NA NA NA
"MIR18B" 0 NA NA NA NA NA NA
"MIR1908" 0 NA NA NA NA NA NA
"MIR1909" 0 NA NA NA NA NA NA
"MIR190A" 0 NA NA NA NA NA NA
"MIR190B" 0 NA NA NA NA NA NA
"MIR191" 0 NA NA NA NA NA NA
"MIR1910" 0 NA NA NA NA NA NA
"MIR1911" 0 NA NA NA NA NA NA
"MIR1912" 0 NA NA NA NA NA NA
"MIR1913" 0 NA NA NA NA NA NA
"MIR1914" 0 NA NA NA NA NA NA
"MIR1915" 0 NA NA NA NA NA NA
"MIR192" 0 NA NA NA NA NA NA
"MIR193A" 0 NA NA NA NA NA NA
"MIR193B" 0 NA NA NA NA NA NA
"MIR193BHG" 9.34396022390019 -0.327863519029197 0.438085784823231 -0.748400268594633 0.454218760578511 NA NA
"MIR194-1" 0 NA NA NA NA NA NA
"MIR194-2" 0 NA NA NA NA NA NA
"MIR194-2HG" 0.140322126124981 0.353376317434459 8.10304584151957 0.0436103070803053 0.965215035653654 NA NA
"MIR195" 0 NA NA NA NA NA NA
"MIR196A1" 0 NA NA NA NA NA NA
"MIR196A2" 0 NA NA NA NA NA NA
"MIR196B" 0 NA NA NA NA NA NA
"MIR197" 0 NA NA NA NA NA NA
"MIR1972-1" 0 NA NA NA NA NA NA
"MIR1973" 0 NA NA NA NA NA NA
"MIR1976" 0 NA NA NA NA NA NA
"MIR198" 0 NA NA NA NA NA NA
"MIR199A1" 0 NA NA NA NA NA NA
"MIR199A2" 0 NA NA NA NA NA NA
"MIR199B" 0 NA NA NA NA NA NA
"MIR19A" 0 NA NA NA NA NA NA
"MIR19B1" 0 NA NA NA NA NA NA
"MIR19B2" 0 NA NA NA NA NA NA
"MIR200A" 0 NA NA NA NA NA NA
"MIR200B" 0 NA NA NA NA NA NA
"MIR200C" 0 NA NA NA NA NA NA
"MIR200CHG" 0.0989240695352333 -0.287852869585618 8.10304584152444 -0.0355240332111295 0.97166188273598 NA NA
"MIR202" 0 NA NA NA NA NA NA
"MIR202HG" 0.0211970197393487 0 8.10304584153334 0 1 NA NA
"MIR203A" 0 NA NA NA NA NA NA
"MIR203B" 0 NA NA NA NA NA NA
"MIR204" 0 NA NA NA NA NA NA
"MIR205" 0 NA NA NA NA NA NA
"MIR2052" 0 NA NA NA NA NA NA
"MIR2052HG" 0.224940289933918 -0.287921913572563 6.36968937063462 -0.0452018767037421 0.963946398387805 NA NA
"MIR2053" 0 NA NA NA NA NA NA
"MIR2054" 0 NA NA NA NA NA NA
"MIR205HG" 0.0617941012100683 0.673922397817074 8.10304584153903 0.0831690219944596 0.933717144244987 NA NA
"MIR206" 0 NA NA NA NA NA NA
"MIR208A" 0 NA NA NA NA NA NA
"MIR208B" 0 NA NA NA NA NA NA
"MIR20A" 0 NA NA NA NA NA NA
"MIR20B" 0 NA NA NA NA NA NA
"MIR21" 0 NA NA NA NA NA NA
"MIR210" 0 NA NA NA NA NA NA
"MIR210HG" 2.77865688578385 0.0270380197444174 0.640214815504799 0.0422327304673484 0.966313170688336 NA NA
"MIR211" 0 NA NA NA NA NA NA
"MIR2110" 0 NA NA NA NA NA NA
"MIR2113" 0 NA NA NA NA NA NA
"MIR2114" 0 NA NA NA NA NA NA
"MIR2115" 0 NA NA NA NA NA NA
"MIR2116" 0 NA NA NA NA NA NA
"MIR2117" 0 NA NA NA NA NA NA
"MIR2117HG" 0.0139298105332532 -0.287763488269614 8.1030458415403 -0.0355130026285169 0.971670678317694 NA NA
"MIR212" 0 NA NA NA NA NA NA
"MIR214" 0 NA NA NA NA NA NA
"MIR215" 0 NA NA NA NA NA NA
"MIR216A" 0 NA NA NA NA NA NA
"MIR216B" 0 NA NA NA NA NA NA
"MIR217" 0 NA NA NA NA NA NA
"MIR217HG" 0.256160508535576 -0.92898204370222 4.89890214549117 -0.189630659301336 0.849598560461319 NA NA
"MIR218-1" 0 NA NA NA NA NA NA
"MIR218-2" 0 NA NA NA NA NA NA
"MIR219A1" 0 NA NA NA NA NA NA
"MIR219A2" 0 NA NA NA NA NA NA
"MIR219A2HG" 2.44222045175034 1.86921136882625 0.619495701062691 3.01731128338709 0.00255027779392062 NA NA
"MIR219B" 0 NA NA NA NA NA NA
"MIR22" 0 NA NA NA NA NA NA
"MIR221" 0 NA NA NA NA NA NA
"MIR222" 0 NA NA NA NA NA NA
"MIR223" 0 NA NA NA NA NA NA
"MIR223HG" 0 NA NA NA NA NA NA
"MIR224" 0 NA NA NA NA NA NA
"MIR2276" 0 NA NA NA NA NA NA
"MIR2277" 0 NA NA NA NA NA NA
"MIR2278" 0 NA NA NA NA NA NA
"MIR2355" 0 NA NA NA NA NA NA
"MIR2392" 0 NA NA NA NA NA NA
"MIR23A" 0 NA NA NA NA NA NA
"MIR23AHG" 8.73243393764507 -0.285293998448407 0.335522985344703 -0.850296435444825 0.395160297862796 NA NA
"MIR23B" 0 NA NA NA NA NA NA
"MIR23C" 0 NA NA NA NA NA NA
"MIR24-1" 0 NA NA NA NA NA NA
"MIR24-2" 0 NA NA NA NA NA NA
"MIR2467" 0 NA NA NA NA NA NA
"MIR25" 0 NA NA NA NA NA NA
"MIR2681" 0 NA NA NA NA NA NA
"MIR2682" 0 NA NA NA NA NA NA
"MIR26A1" 0 NA NA NA NA NA NA
"MIR26A2" 0 NA NA NA NA NA NA
"MIR26B" 0 NA NA NA NA NA NA
"MIR27A" 0 NA NA NA NA NA NA
"MIR27B" 0 NA NA NA NA NA NA
"MIR28" 0 NA NA NA NA NA NA
"MIR2861" 0 NA NA NA NA NA NA
"MIR2909" 0 NA NA NA NA NA NA
"MIR296" 0 NA NA NA NA NA NA
"MIR297" 0 NA NA NA NA NA NA
"MIR298" 0 NA NA NA NA NA NA
"MIR299" 0 NA NA NA NA NA NA
"MIR29A" 0 NA NA NA NA NA NA
"MIR29B1" 0 NA NA NA NA NA NA
"MIR29B2" 0 NA NA NA NA NA NA
"MIR29B2CHG" 2.74524176724106 0.118738190355727 0.650149724734927 0.182632070488283 0.855086718929014 NA NA
"MIR29C" 0 NA NA NA NA NA NA
"MIR300" 0 NA NA NA NA NA NA
"MIR301A" 0 NA NA NA NA NA NA
"MIR301B" 0 NA NA NA NA NA NA
"MIR302A" 0 NA NA NA NA NA NA
"MIR302B" 0 NA NA NA NA NA NA
"MIR302C" 0 NA NA NA NA NA NA
"MIR302CHG" 7.28680304489926 0.212126437544265 0.400429229441306 0.529747635656447 0.596286915633869 NA NA
"MIR302D" 0 NA NA NA NA NA NA
"MIR302E" 0 NA NA NA NA NA NA
"MIR302F" 0 NA NA NA NA NA NA
"MIR3064" 0 NA NA NA NA NA NA
"MIR3065" 0 NA NA NA NA NA NA
"MIR3074" 0 NA NA NA NA NA NA
"MIR30A" 0 NA NA NA NA NA NA
"MIR30B" 0 NA NA NA NA NA NA
"MIR30C1" 0 NA NA NA NA NA NA
"MIR30C2" 0 NA NA NA NA NA NA
"MIR30D" 0 NA NA NA NA NA NA
"MIR30E" 0 NA NA NA NA NA NA
"MIR31" 0 NA NA NA NA NA NA
"MIR3115" 0 NA NA NA NA NA NA
"MIR3116-1" 0 NA NA NA NA NA NA
"MIR3116-2" 0 NA NA NA NA NA NA
"MIR3117" 0 NA NA NA NA NA NA
"MIR3118-1" 0 NA NA NA NA NA NA
"MIR3118-2" 0 NA NA NA NA NA NA
"MIR3119-1" 0 NA NA NA NA NA NA
"MIR3119-2" 0 NA NA NA NA NA NA
"MIR3120" 0 NA NA NA NA NA NA
"MIR3121" 0 NA NA NA NA NA NA
"MIR3122" 0 NA NA NA NA NA NA
"MIR3123" 0 NA NA NA NA NA NA
"MIR3124" 0 NA NA NA NA NA NA
"MIR3125" 0 NA NA NA NA NA NA
"MIR3126" 0 NA NA NA NA NA NA
"MIR3127" 0 NA NA NA NA NA NA
"MIR3128" 0 NA NA NA NA NA NA
"MIR3129" 0 NA NA NA NA NA NA
"MIR3130-1" 0 NA NA NA NA NA NA
"MIR3130-2" 0 NA NA NA NA NA NA
"MIR3131" 0 NA NA NA NA NA NA
"MIR3132" 0 NA NA NA NA NA NA
"MIR3133" 0 NA NA NA NA NA NA
"MIR3134" 0 NA NA NA NA NA NA
"MIR3135A" 0 NA NA NA NA NA NA
"MIR3135B" 0 NA NA NA NA NA NA
"MIR3136" 0 NA NA NA NA NA NA
"MIR3137" 0 NA NA NA NA NA NA
"MIR3138" 0 NA NA NA NA NA NA
"MIR3139" 0 NA NA NA NA NA NA
"MIR3140" 0 NA NA NA NA NA NA
"MIR3141" 0 NA NA NA NA NA NA
"MIR3142" 0 NA NA NA NA NA NA
"MIR3142HG" 0.166068664459161 -0.608409375966029 8.10304584147745 -0.0750840348022881 0.94014785034706 NA NA
"MIR3143" 0 NA NA NA NA NA NA
"MIR3144" 0 NA NA NA NA NA NA
"MIR3145" 0 NA NA NA NA NA NA
"MIR3146" 0 NA NA NA NA NA NA
"MIR3147" 0 NA NA NA NA NA NA
"MIR3147HG" 0 NA NA NA NA NA NA
"MIR3148" 0 NA NA NA NA NA NA
"MIR3149" 0 NA NA NA NA NA NA
"MIR3150A" 0 NA NA NA NA NA NA
"MIR3150B" 0 NA NA NA NA NA NA
"MIR3150BHG" 0.0378085388601029 0 8.1030458415403 0 1 NA NA
"MIR3151" 0 NA NA NA NA NA NA
"MIR3152" 0 NA NA NA NA NA NA
"MIR3153" 0 NA NA NA NA NA NA
"MIR3154" 0 NA NA NA NA NA NA
"MIR3155A" 0 NA NA NA NA NA NA
"MIR3155B" 0 NA NA NA NA NA NA
"MIR3156-1" 0 NA NA NA NA NA NA
"MIR3156-2" 0 NA NA NA NA NA NA
"MIR3156-3" 0 NA NA NA NA NA NA
"MIR3157" 0 NA NA NA NA NA NA
"MIR3158-1" 0 NA NA NA NA NA NA
"MIR3158-2" 0 NA NA NA NA NA NA
"MIR3159" 0 NA NA NA NA NA NA
"MIR3160-1" 0 NA NA NA NA NA NA
"MIR3160-2" 0 NA NA NA NA NA NA
"MIR3161" 0 NA NA NA NA NA NA
"MIR3162" 0 NA NA NA NA NA NA
"MIR3163" 0 NA NA NA NA NA NA
"MIR3164" 0 NA NA NA NA NA NA
"MIR3165" 0 NA NA NA NA NA NA
"MIR3166" 0 NA NA NA NA NA NA
"MIR3167" 0 NA NA NA NA NA NA
"MIR3168" 0 NA NA NA NA NA NA
"MIR3169" 0 NA NA NA NA NA NA
"MIR3170" 0 NA NA NA NA NA NA
"MIR3171" 0 NA NA NA NA NA NA
"MIR3171HG" 0.541509827692208 0.633581823003507 1.90385321887482 0.332789217531148 0.739293397943792 NA NA
"MIR3173" 0 NA NA NA NA NA NA
"MIR3174" 0 NA NA NA NA NA NA
"MIR3175" 0 NA NA NA NA NA NA
"MIR3176" 0 NA NA NA NA NA NA
"MIR3177" 0 NA NA NA NA NA NA
"MIR3178" 0 NA NA NA NA NA NA
"MIR3179-1" 0 NA NA NA NA NA NA
"MIR3180-1" 0 NA NA NA NA NA NA
"MIR3180-2" 0 NA NA NA NA NA NA
"MIR3180-4" 0 NA NA NA NA NA NA
"MIR3180-5" 0 NA NA NA NA NA NA
"MIR3181" 0 NA NA NA NA NA NA
"MIR3182" 0 NA NA NA NA NA NA
"MIR3183" 0 NA NA NA NA NA NA
"MIR3184" 0 NA NA NA NA NA NA
"MIR3185" 0 NA NA NA NA NA NA
"MIR3186" 0 NA NA NA NA NA NA
"MIR3187" 0 NA NA NA NA NA NA
"MIR3188" 0 NA NA NA NA NA NA
"MIR3189" 0 NA NA NA NA NA NA
"MIR3190" 0 NA NA NA NA NA NA
"MIR3191" 0 NA NA NA NA NA NA
"MIR3192" 0 NA NA NA NA NA NA
"MIR3193" 0 NA NA NA NA NA NA
"MIR3194" 0 NA NA NA NA NA NA
"MIR3195" 0 NA NA NA NA NA NA
"MIR3196" 0 NA NA NA NA NA NA
"MIR3197" 0 NA NA NA NA NA NA
"MIR3198-1" 0 NA NA NA NA NA NA
"MIR3198-2" 0 NA NA NA NA NA NA
"MIR3199-1" 0 NA NA NA NA NA NA
"MIR3199-2" 0 NA NA NA NA NA NA
"MIR31HG" 0.751537365393345 1.00758726428018 1.60190800161691 0.628991966619281 0.529354315503815 NA NA
"MIR32" 0 NA NA NA NA NA NA
"MIR3200" 0 NA NA NA NA NA NA
"MIR3201" 0 NA NA NA NA NA NA
"MIR3202-1" 0 NA NA NA NA NA NA
"MIR3202-2" 0 NA NA NA NA NA NA
"MIR320A" 0 NA NA NA NA NA NA
"MIR320B1" 0 NA NA NA NA NA NA
"MIR320B2" 0 NA NA NA NA NA NA
"MIR320C1" 0.0178689841460039 -0.287763488269614 8.1030458415403 -0.0355130026285169 0.971670678317694 NA NA
"MIR320C2" 0 NA NA NA NA NA NA
"MIR320D1" 0 NA NA NA NA NA NA
"MIR320D2" 0 NA NA NA NA NA NA
"MIR320E" 0.0430585382309026 -0.608253021196342 8.10304584153956 -0.0750647389995236 0.940163202844562 NA NA
"MIR323A" 0 NA NA NA NA NA NA
"MIR323B" 0 NA NA NA NA NA NA
"MIR324" 0 NA NA NA NA NA NA
"MIR325" 0 NA NA NA NA NA NA
"MIR325HG" 1.93736167229541 -1.13092076256031 0.970945063288357 -1.1647628741529 0.244114990637634 NA NA
"MIR326" 0 NA NA NA NA NA NA
"MIR328" 0 NA NA NA NA NA NA
"MIR329-1" 0 NA NA NA NA NA NA
"MIR329-2" 0 NA NA NA NA NA NA
"MIR330" 0 NA NA NA NA NA NA
"MIR331" 0 NA NA NA NA NA NA
"MIR335" 0 NA NA NA NA NA NA
"MIR337" 0 NA NA NA NA NA NA
"MIR338" 0 NA NA NA NA NA NA
"MIR339" 0 NA NA NA NA NA NA
"MIR33A" 0 NA NA NA NA NA NA
"MIR33B" 0 NA NA NA NA NA NA
"MIR340" 0 NA NA NA NA NA NA
"MIR342" 0 NA NA NA NA NA NA
"MIR345" 0 NA NA NA NA NA NA
"MIR346" 0 NA NA NA NA NA NA
"MIR34A" 0 NA NA NA NA NA NA
"MIR34B" 0 NA NA NA NA NA NA
"MIR34BHG" 0.888652359593123 0.14628248870888 1.10179567555573 0.132767346935808 0.894377379064884 NA NA
"MIR34C" 0 NA NA NA NA NA NA
"MIR3529" 0 NA NA NA NA NA NA
"MIR3591" 0 NA NA NA NA NA NA
"MIR3605" 0 NA NA NA NA NA NA
"MIR3606" 0 NA NA NA NA NA NA
"MIR3609" 0 NA NA NA NA NA NA
"MIR361" 0 NA NA NA NA NA NA
"MIR3610" 0 NA NA NA NA NA NA
"MIR3611" 0 NA NA NA NA NA NA
"MIR3612" 0 NA NA NA NA NA NA
"MIR3613" 0 NA NA NA NA NA NA
"MIR3614" 0 NA NA NA NA NA NA
"MIR3615" 0 NA NA NA NA NA NA
"MIR3616" 0 NA NA NA NA NA NA
"MIR3617" 0 NA NA NA NA NA NA
"MIR3618" 0 NA NA NA NA NA NA
"MIR3619" 0 NA NA NA NA NA NA
"MIR362" 0 NA NA NA NA NA NA
"MIR3620" 0 NA NA NA NA NA NA
"MIR3621" 0 NA NA NA NA NA NA
"MIR3622A" 0 NA NA NA NA NA NA
"MIR3622B" 0 NA NA NA NA NA NA
"MIR363" 0 NA NA NA NA NA NA
"MIR3646" 0 NA NA NA NA NA NA
"MIR3648-1" 0.239087667890756 -0.131148235038383 4.16772649369119 -0.0314675723651506 0.974896652835248 NA NA
"MIR3649" 0 NA NA NA NA NA NA
"MIR3650" 0 NA NA NA NA NA NA
"MIR3651" 0 NA NA NA NA NA NA
"MIR3652" 0 NA NA NA NA NA NA
"MIR3654" 0 NA NA NA NA NA NA
"MIR3655" 0 NA NA NA NA NA NA
"MIR3657" 0 NA NA NA NA NA NA
"MIR3658" 0 NA NA NA NA NA NA
"MIR3659" 0 NA NA NA NA NA NA
"MIR3659HG" 0.394466298574924 -1.28849974245409 2.32599017061857 -0.553957518277656 0.579607919502927 NA NA
"MIR365A" 0 NA NA NA NA NA NA
"MIR365B" 0 NA NA NA NA NA NA
"MIR365BHG" 0.0120561868881342 0.994442653667596 8.1030458415403 0.122724549893274 0.902325222812991 NA NA
"MIR3660" 0 NA NA NA NA NA NA
"MIR3661" 0 NA NA NA NA NA NA
"MIR3662" 0 NA NA NA NA NA NA
"MIR3663" 0 NA NA NA NA NA NA
"MIR3663HG" 0.0334472931583047 -0.287792313718952 8.1030458415403 -0.0355165599882927 0.9716678417447 NA NA
"MIR3664" 0 NA NA NA NA NA NA
"MIR3665" 0 NA NA NA NA NA NA
"MIR3666" 0 NA NA NA NA NA NA
"MIR3667" 0 NA NA NA NA NA NA
"MIR3667HG" 0.0880251025033184 -0.611156834180925 8.10298867640442 -0.0754236317718905 0.939877657323993 NA NA
"MIR3668" 0 NA NA NA NA NA NA
"MIR367" 0 NA NA NA NA NA NA
"MIR3670-1" 0 NA NA NA NA NA NA
"MIR3671" 0 NA NA NA NA NA NA
"MIR3672" 0 NA NA NA NA NA NA
"MIR3674" 0 NA NA NA NA NA NA
"MIR3675" 0 NA NA NA NA NA NA
"MIR3677" 0 NA NA NA NA NA NA
"MIR3677HG" 2.62382313199545 -0.526761930351425 0.826739069550237 -0.63715620774762 0.524023099458203 NA NA
"MIR3678" 0 NA NA NA NA NA NA
"MIR3679" 0 NA NA NA NA NA NA
"MIR3680-1" 0 NA NA NA NA NA NA
"MIR3681" 0 NA NA NA NA NA NA
"MIR3681HG" 2.6844081643747 -0.215334338635116 0.684814428319306 -0.314441883421756 0.753185449718826 NA NA
"MIR3682" 0 NA NA NA NA NA NA
"MIR3683" 0 NA NA NA NA NA NA
"MIR3684" 0 NA NA NA NA NA NA
"MIR3685" 0 NA NA NA NA NA NA
"MIR3686" 0 NA NA NA NA NA NA
"MIR3688-1" 0 NA NA NA NA NA NA
"MIR3688-2" 0 NA NA NA NA NA NA
"MIR3689A" 0 NA NA NA NA NA NA
"MIR3689B" 0 NA NA NA NA NA NA
"MIR3689C" 0 NA NA NA NA NA NA
"MIR3689D1" 0 NA NA NA NA NA NA
"MIR3689D2" 0 NA NA NA NA NA NA
"MIR3689E" 0 NA NA NA NA NA NA
"MIR3689F" 0 NA NA NA NA NA NA
"MIR369" 0 NA NA NA NA NA NA
"MIR3690" 0 NA NA NA NA NA NA
"MIR3691" 0 NA NA NA NA NA NA
"MIR3692" 0 NA NA NA NA NA NA
"MIR370" 0 NA NA NA NA NA NA
"MIR3713" 0 NA NA NA NA NA NA
"MIR3714" 0 NA NA NA NA NA NA
"MIR371A" 0 NA NA NA NA NA NA
"MIR371B" 0 NA NA NA NA NA NA
"MIR372" 0 NA NA NA NA NA NA
"MIR373" 0 NA NA NA NA NA NA
"MIR374A" 0 NA NA NA NA NA NA
"MIR374B" 0 NA NA NA NA NA NA
"MIR374C" 0 NA NA NA NA NA NA
"MIR375" 0 NA NA NA NA NA NA
"MIR376A1" 0 NA NA NA NA NA NA
"MIR376A2" 0 NA NA NA NA NA NA
"MIR376B" 0 NA NA NA NA NA NA
"MIR376C" 0 NA NA NA NA NA NA
"MIR377" 0 NA NA NA NA NA NA
"MIR378A" 0 NA NA NA NA NA NA
"MIR378B" 0 NA NA NA NA NA NA
"MIR378C" 0 NA NA NA NA NA NA
"MIR378D1" 0 NA NA NA NA NA NA
"MIR378D2" 0 NA NA NA NA NA NA
"MIR378D2HG" 1.15706139197489 -0.730792057162884 1.29782586511828 -0.563089453527174 0.573373972670983 NA NA
"MIR378E" 0 NA NA NA NA NA NA
"MIR378F" 0 NA NA NA NA NA NA
"MIR378G" 0 NA NA NA NA NA NA
"MIR378H" 0 NA NA NA NA NA NA
"MIR378I" 0 NA NA NA NA NA NA
"MIR378J" 0.015427605311482 -0.287763488269614 8.1030458415403 -0.0355130026285169 0.971670678317694 NA NA
"MIR379" 0 NA NA NA NA NA NA
"MIR380" 0 NA NA NA NA NA NA
"MIR381" 0 NA NA NA NA NA NA
"MIR382" 0 NA NA NA NA NA NA
"MIR383" 0 NA NA NA NA NA NA
"MIR384" 0 NA NA NA NA NA NA
"MIR3907" 0 NA NA NA NA NA NA
"MIR3908" 0 NA NA NA NA NA NA
"MIR3909" 0 NA NA NA NA NA NA
"MIR3910-1" 0 NA NA NA NA NA NA
"MIR3910-2" 0 NA NA NA NA NA NA
"MIR3911" 0 NA NA NA NA NA NA
"MIR3912" 0 NA NA NA NA NA NA
"MIR3913-1" 0 NA NA NA NA NA NA
"MIR3913-2" 0 NA NA NA NA NA NA
"MIR3914-1" 0 NA NA NA NA NA NA
"MIR3914-2" 0 NA NA NA NA NA NA
"MIR3915" 0 NA NA NA NA NA NA
"MIR3916" 0 NA NA NA NA NA NA
"MIR3917" 0 NA NA NA NA NA NA
"MIR3918" 0 NA NA NA NA NA NA
"MIR3919" 0 NA NA NA NA NA NA
"MIR3920" 0 NA NA NA NA NA NA
"MIR3921" 0 NA NA NA NA NA NA
"MIR3922" 0 NA NA NA NA NA NA
"MIR3923" 0 NA NA NA NA NA NA
"MIR3924" 0 NA NA NA NA NA NA
"MIR3925" 0 NA NA NA NA NA NA
"MIR3926-1" 0 NA NA NA NA NA NA
"MIR3926-2" 0 NA NA NA NA NA NA
"MIR3927" 0 NA NA NA NA NA NA
"MIR3928" 0 NA NA NA NA NA NA
"MIR3929" 0 NA NA NA NA NA NA
"MIR3934" 0 NA NA NA NA NA NA
"MIR3935" 0 NA NA NA NA NA NA
"MIR3936" 0 NA NA NA NA NA NA
"MIR3936HG" 2.78358183613028 0.540676269257038 0.677197288413327 0.798402885699443 0.424636729218374 NA NA
"MIR3937" 0 NA NA NA NA NA NA
"MIR3938" 0 NA NA NA NA NA NA
"MIR3939" 0 NA NA NA NA NA NA
"MIR3940" 0 NA NA NA NA NA NA
"MIR3941" 0 NA NA NA NA NA NA
"MIR3942" 0 NA NA NA NA NA NA
"MIR3943" 0 NA NA NA NA NA NA
"MIR3944" 0 NA NA NA NA NA NA
"MIR3945" 0 NA NA NA NA NA NA
"MIR3945HG" 1.07283676594481 1.84147074662583 1.07294776007932 1.71627251124482 0.0861121770547678 NA NA
"MIR3960" 0 NA NA NA NA NA NA
"MIR3972" 0 NA NA NA NA NA NA
"MIR3973" 0 NA NA NA NA NA NA
"MIR3974" 0 NA NA NA NA NA NA
"MIR3975" 0 NA NA NA NA NA NA
"MIR3976" 0 NA NA NA NA NA NA
"MIR3976HG" 1.89262012146346 0.708734317104725 0.858518089241977 0.825532188530236 0.4090695159796 NA NA
"MIR3977" 0 NA NA NA NA NA NA
"MIR3978" 0 NA NA NA NA NA NA
"MIR409" 0 NA NA NA NA NA NA
"MIR410" 0 NA NA NA NA NA NA
"MIR411" 0 NA NA NA NA NA NA
"MIR412" 0 NA NA NA NA NA NA
"MIR421" 0 NA NA NA NA NA NA
"MIR422A" 0 NA NA NA NA NA NA
"MIR423" 0 NA NA NA NA NA NA
"MIR424" 0 NA NA NA NA NA NA
"MIR425" 0 NA NA NA NA NA NA
"MIR4251" 0 NA NA NA NA NA NA
"MIR4252" 0 NA NA NA NA NA NA
"MIR4253" 0 NA NA NA NA NA NA
"MIR4254" 0 NA NA NA NA NA NA
"MIR4255" 0 NA NA NA NA NA NA
"MIR4256" 0 NA NA NA NA NA NA
"MIR4257" 0 NA NA NA NA NA NA
"MIR4258" 0 NA NA NA NA NA NA
"MIR4259" 0 NA NA NA NA NA NA
"MIR4260" 0 NA NA NA NA NA NA
"MIR4261" 0 NA NA NA NA NA NA
"MIR4262" 0 NA NA NA NA NA NA
"MIR4263" 0 NA NA NA NA NA NA
"MIR4264" 0 NA NA NA NA NA NA
"MIR4265" 0 NA NA NA NA NA NA
"MIR4266" 0 NA NA NA NA NA NA
"MIR4267" 0 NA NA NA NA NA NA
"MIR4268" 0 NA NA NA NA NA NA
"MIR4269" 0 NA NA NA NA NA NA
"MIR4270" 0 NA NA NA NA NA NA
"MIR4271" 0 NA NA NA NA NA NA
"MIR4272" 0 NA NA NA NA NA NA
"MIR4273" 0 NA NA NA NA NA NA
"MIR4274" 0 NA NA NA NA NA NA
"MIR4275" 0 NA NA NA NA NA NA
"MIR4276" 0 NA NA NA NA NA NA
"MIR4277" 0 NA NA NA NA NA NA
"MIR4278" 0 NA NA NA NA NA NA
"MIR4279" 0 NA NA NA NA NA NA
"MIR4280" 0 NA NA NA NA NA NA
"MIR4280HG" 3.11973860171242 -0.011113151812462 0.571388427738546 -0.0194493820192438 0.984482616691168 NA NA
"MIR4281" 0 NA NA NA NA NA NA
"MIR4282" 0 NA NA NA NA NA NA
"MIR4283-1" 0 NA NA NA NA NA NA
"MIR4284" 0 NA NA NA NA NA NA
"MIR4285" 0 NA NA NA NA NA NA
"MIR4286" 0 NA NA NA NA NA NA
"MIR4287" 0 NA NA NA NA NA NA
"MIR4288" 0 NA NA NA NA NA NA
"MIR4289" 0 NA NA NA NA NA NA
"MIR429" 0 NA NA NA NA NA NA
"MIR4290" 0 NA NA NA NA NA NA
"MIR4290HG" 0.0111582819844231 0 8.1030458415403 0 1 NA NA
"MIR4291" 0 NA NA NA NA NA NA
"MIR4292" 0 NA NA NA NA NA NA
"MIR4293" 0 NA NA NA NA NA NA
"MIR4294" 0 NA NA NA NA NA NA
"MIR4295" 0 NA NA NA NA NA NA
"MIR4296" 0 NA NA NA NA NA NA
"MIR4297" 0 NA NA NA NA NA NA
"MIR4298" 0 NA NA NA NA NA NA
"MIR4299" 0 NA NA NA NA NA NA
"MIR4300" 0 NA NA NA NA NA NA
"MIR4300HG" 0 NA NA NA NA NA NA
"MIR4301" 0 NA NA NA NA NA NA
"MIR4302" 0 NA NA NA NA NA NA
"MIR4303" 0 NA NA NA NA NA NA
"MIR4304" 0 NA NA NA NA NA NA
"MIR4305" 0 NA NA NA NA NA NA
"MIR4306" 0 NA NA NA NA NA NA
"MIR4307" 0 NA NA NA NA NA NA
"MIR4307HG" 0.0626523006851053 -0.928764274774391 8.10304568221919 -0.114619158178068 0.908746993760193 NA NA
"MIR4308" 0 NA NA NA NA NA NA
"MIR4309" 0 NA NA NA NA NA NA
"MIR431" 0 NA NA NA NA NA NA
"MIR4310" 0 NA NA NA NA NA NA
"MIR4311" 0 NA NA NA NA NA NA
"MIR4312" 0 NA NA NA NA NA NA
"MIR4313" 0 NA NA NA NA NA NA
"MIR4314" 0 NA NA NA NA NA NA
"MIR4315-1" 0 NA NA NA NA NA NA
"MIR4316" 0 NA NA NA NA NA NA
"MIR4317" 0 NA NA NA NA NA NA
"MIR4318" 0 NA NA NA NA NA NA
"MIR4319" 0 NA NA NA NA NA NA
"MIR432" 0 NA NA NA NA NA NA
"MIR4320" 0 NA NA NA NA NA NA
"MIR4321" 0 NA NA NA NA NA NA
"MIR4322" 0 NA NA NA NA NA NA
"MIR4323" 0 NA NA NA NA NA NA
"MIR4324" 0 NA NA NA NA NA NA
"MIR4325" 0 NA NA NA NA NA NA
"MIR4326" 0 NA NA NA NA NA NA
"MIR4327" 0 NA NA NA NA NA NA
"MIR4328" 0 NA NA NA NA NA NA
"MIR4329" 0 NA NA NA NA NA NA
"MIR433" 0 NA NA NA NA NA NA
"MIR4330" 0 NA NA NA NA NA NA
"MIR4418" 0 NA NA NA NA NA NA
"MIR4420" 0 NA NA NA NA NA NA
"MIR4421" 0 NA NA NA NA NA NA
"MIR4422" 0 NA NA NA NA NA NA
"MIR4422HG" 0.03910931992838 0 8.10304584152308 0 1 NA NA
"MIR4423" 0 NA NA NA NA NA NA
"MIR4424" 0 NA NA NA NA NA NA
"MIR4425" 0 NA NA NA NA NA NA
"MIR4426" 0 NA NA NA NA NA NA
"MIR4427" 0 NA NA NA NA NA NA
"MIR4428" 0 NA NA NA NA NA NA
"MIR4429" 0 NA NA NA NA NA NA
"MIR4430" 0 NA NA NA NA NA NA
"MIR4431" 0 NA NA NA NA NA NA
"MIR4432" 0 NA NA NA NA NA NA
"MIR4432HG" 0.0355062334162577 0 8.10304584153435 0 1 NA NA
"MIR4433A" 0 NA NA NA NA NA NA
"MIR4433B" 0 NA NA NA NA NA NA
"MIR4434" 0 NA NA NA NA NA NA
"MIR4435-1" 0 NA NA NA NA NA NA
"MIR4435-2" 0 NA NA NA NA NA NA
"MIR4436A" 0 NA NA NA NA NA NA
"MIR4436B1" 0 NA NA NA NA NA NA
"MIR4437" 0 NA NA NA NA NA NA
"MIR4438" 0 NA NA NA NA NA NA
"MIR4439" 0 NA NA NA NA NA NA
"MIR4440" 0 NA NA NA NA NA NA
"MIR4441" 0 NA NA NA NA NA NA
"MIR4442" 0 NA NA NA NA NA NA
"MIR4443" 0 NA NA NA NA NA NA
"MIR4444-1" 0 NA NA NA NA NA NA
"MIR4445" 0 NA NA NA NA NA NA
"MIR4446" 0 NA NA NA NA NA NA
"MIR4447" 0 NA NA NA NA NA NA
"MIR4448" 0 NA NA NA NA NA NA
"MIR4449" 0 NA NA NA NA NA NA
"MIR4450" 0 NA NA NA NA NA NA
"MIR4451" 0 NA NA NA NA NA NA
"MIR4452" 0 NA NA NA NA NA NA
"MIR4453" 0 NA NA NA NA NA NA
"MIR4453HG" 6.61144758717548 -0.395667088063349 0.427851972376018 -0.924775655154903 0.355082616516281 NA NA
"MIR4454" 0 NA NA NA NA NA NA
"MIR4455" 0 NA NA NA NA NA NA
"MIR4456" 0 NA NA NA NA NA NA
"MIR4457" 0 NA NA NA NA NA NA
"MIR4458" 0 NA NA NA NA NA NA
"MIR4458HG" 0.0707965869872227 -0.287830414321439 8.10304584153765 -0.0355212619982932 0.971664092449304 NA NA
"MIR4460" 0 NA NA NA NA NA NA
"MIR4462" 0 NA NA NA NA NA NA
"MIR4463" 0 NA NA NA NA NA NA
"MIR4464" 0 NA NA NA NA NA NA
"MIR4465" 0 NA NA NA NA NA NA
"MIR4466" 0 NA NA NA NA NA NA
"MIR4467" 0 NA NA NA NA NA NA
"MIR4468" 0 NA NA NA NA NA NA
"MIR4469" 0 NA NA NA NA NA NA
"MIR4470" 0 NA NA NA NA NA NA
"MIR4471" 0 NA NA NA NA NA NA
"MIR4472-1" 0 NA NA NA NA NA NA
"MIR4472-2" 0 NA NA NA NA NA NA
"MIR4473" 0 NA NA NA NA NA NA
"MIR4474" 0 NA NA NA NA NA NA
"MIR4475" 0 NA NA NA NA NA NA
"MIR4476" 0 NA NA NA NA NA NA
"MIR4477A" 0 NA NA NA NA NA NA
"MIR4477B" 0 NA NA NA NA NA NA
"MIR4478" 0 NA NA NA NA NA NA
"MIR4479" 0 NA NA NA NA NA NA
"MIR448" 0 NA NA NA NA NA NA
"MIR4480" 0 NA NA NA NA NA NA
"MIR4481" 0 NA NA NA NA NA NA
"MIR4482" 0 NA NA NA NA NA NA
"MIR4483" 0 NA NA NA NA NA NA
"MIR4484" 0 NA NA NA NA NA NA
"MIR4485" 0 NA NA NA NA NA NA
"MIR4486" 0 NA NA NA NA NA NA
"MIR4487" 0 NA NA NA NA NA NA
"MIR4488" 0 NA NA NA NA NA NA
"MIR4489" 0 NA NA NA NA NA NA
"MIR4490" 0 NA NA NA NA NA NA
"MIR4491" 0 NA NA NA NA NA NA
"MIR4492" 0 NA NA NA NA NA NA
"MIR4493" 0 NA NA NA NA NA NA
"MIR4494" 0 NA NA NA NA NA NA
"MIR4495" 0 NA NA NA NA NA NA
"MIR4496" 0 NA NA NA NA NA NA
"MIR4497" 0 NA NA NA NA NA NA
"MIR4498" 0 NA NA NA NA NA NA
"MIR4499" 0 NA NA NA NA NA NA
"MIR449A" 0 NA NA NA NA NA NA
"MIR449B" 0 NA NA NA NA NA NA
"MIR449C" 0 NA NA NA NA NA NA
"MIR4500" 0 NA NA NA NA NA NA
"MIR4500HG" 0.645547458080466 -0.60168480920763 1.64565735174041 -0.365619737651523 0.714648844881101 NA NA
"MIR4501" 0 NA NA NA NA NA NA
"MIR4502" 0 NA NA NA NA NA NA
"MIR4503" 0 NA NA NA NA NA NA
"MIR4504" 0 NA NA NA NA NA NA
"MIR4505" 0 NA NA NA NA NA NA
"MIR4506" 0 NA NA NA NA NA NA
"MIR4507" 0 NA NA NA NA NA NA
"MIR4508" 0 NA NA NA NA NA NA
"MIR4509-1" 0 NA NA NA NA NA NA
"MIR450A1" 0 NA NA NA NA NA NA
"MIR450A2" 0 NA NA NA NA NA NA
"MIR450B" 0 NA NA NA NA NA NA
"MIR4510" 0 NA NA NA NA NA NA
"MIR4511" 0 NA NA NA NA NA NA
"MIR4512" 0 NA NA NA NA NA NA
"MIR4513" 0 NA NA NA NA NA NA
"MIR4514" 0 NA NA NA NA NA NA
"MIR4515" 0 NA NA NA NA NA NA
"MIR4516" 0 NA NA NA NA NA NA
"MIR4517" 0 NA NA NA NA NA NA
"MIR4518" 0 NA NA NA NA NA NA
"MIR4519" 0 NA NA NA NA NA NA
"MIR451A" 0 NA NA NA NA NA NA
"MIR451B" 0 NA NA NA NA NA NA
"MIR452" 0 NA NA NA NA NA NA
"MIR4520-1" 0 NA NA NA NA NA NA
"MIR4520-2" 0 NA NA NA NA NA NA
"MIR4521" 0 NA NA NA NA NA NA
"MIR4522" 0 NA NA NA NA NA NA
"MIR4523" 0 NA NA NA NA NA NA
"MIR4524A" 0 NA NA NA NA NA NA
"MIR4524B" 0 NA NA NA NA NA NA
"MIR4525" 0 NA NA NA NA NA NA
"MIR4526" 0 NA NA NA NA NA NA
"MIR4527" 0 NA NA NA NA NA NA
"MIR4527HG" 0.0165434135685007 0 8.10304584153354 0 1 NA NA
"MIR4528" 0 NA NA NA NA NA NA
"MIR4529" 0 NA NA NA NA NA NA
"MIR4530" 0 NA NA NA NA NA NA
"MIR4531" 0 NA NA NA NA NA NA
"MIR4533" 0 NA NA NA NA NA NA
"MIR4534" 0 NA NA NA NA NA NA
"MIR4535" 0 NA NA NA NA NA NA
"MIR4536-1" 0 NA NA NA NA NA NA
"MIR4536-2" 0 NA NA NA NA NA NA
"MIR4537" 0 NA NA NA NA NA NA
"MIR4538" 0 NA NA NA NA NA NA
"MIR4539" 0 NA NA NA NA NA NA
"MIR454" 0.0246326118811106 0 8.10304584152883 0 1 NA NA
"MIR4540" 0 NA NA NA NA NA NA
"MIR455" 0 NA NA NA NA NA NA
"MIR4632" 0 NA NA NA NA NA NA
"MIR4633" 0 NA NA NA NA NA NA
"MIR4634" 0 NA NA NA NA NA NA
"MIR4635" 0 NA NA NA NA NA NA
"MIR4636" 0 NA NA NA NA NA NA
"MIR4637" 0 NA NA NA NA NA NA
"MIR4638" 0 NA NA NA NA NA NA
"MIR4639" 0 NA NA NA NA NA NA
"MIR4640" 0 NA NA NA NA NA NA
"MIR4641" 0 NA NA NA NA NA NA
"MIR4642" 0 NA NA NA NA NA NA
"MIR4643" 0 NA NA NA NA NA NA
"MIR4644" 0 NA NA NA NA NA NA
"MIR4645" 0 NA NA NA NA NA NA
"MIR4646" 0 NA NA NA NA NA NA
"MIR4647" 0 NA NA NA NA NA NA
"MIR4648" 0 NA NA NA NA NA NA
"MIR4649" 0 NA NA NA NA NA NA
"MIR4650-1" 0 NA NA NA NA NA NA
"MIR4651" 0 NA NA NA NA NA NA
"MIR4652" 0 NA NA NA NA NA NA
"MIR4653" 0 NA NA NA NA NA NA
"MIR4654" 0 NA NA NA NA NA NA
"MIR4655" 0 NA NA NA NA NA NA
"MIR4656" 0 NA NA NA NA NA NA
"MIR4657" 0 NA NA NA NA NA NA
"MIR4658" 0 NA NA NA NA NA NA
"MIR4659A" 0 NA NA NA NA NA NA
"MIR4659B" 0 NA NA NA NA NA NA
"MIR466" 0 NA NA NA NA NA NA
"MIR4660" 0 NA NA NA NA NA NA
"MIR4661" 0 NA NA NA NA NA NA
"MIR4662A" 0 NA NA NA NA NA NA
"MIR4662B" 0 NA NA NA NA NA NA
"MIR4663" 0 NA NA NA NA NA NA
"MIR4664" 0 NA NA NA NA NA NA
"MIR4665" 0 NA NA NA NA NA NA
"MIR4666A" 0 NA NA NA NA NA NA
"MIR4666B" 0 NA NA NA NA NA NA
"MIR4667" 0 NA NA NA NA NA NA
"MIR4668" 0 NA NA NA NA NA NA
"MIR4669" 0 NA NA NA NA NA NA
"MIR4670" 0 NA NA NA NA NA NA
"MIR4671" 0 NA NA NA NA NA NA
"MIR4672" 0 NA NA NA NA NA NA
"MIR4673" 0 NA NA NA NA NA NA
"MIR4674" 0 NA NA NA NA NA NA
"MIR4675" 0 NA NA NA NA NA NA
"MIR4676" 0 NA NA NA NA NA NA
"MIR4677" 0 NA NA NA NA NA NA
"MIR4678" 0 NA NA NA NA NA NA
"MIR4679-1" 0 NA NA NA NA NA NA
"MIR4679-2" 0 NA NA NA NA NA NA
"MIR4680" 0 NA NA NA NA NA NA
"MIR4681" 0 NA NA NA NA NA NA
"MIR4682" 0 NA NA NA NA NA NA
"MIR4683" 0 NA NA NA NA NA NA
"MIR4684" 0 NA NA NA NA NA NA
"MIR4685" 0 NA NA NA NA NA NA
"MIR4686" 0 NA NA NA NA NA NA
"MIR4687" 0 NA NA NA NA NA NA
"MIR4688" 0 NA NA NA NA NA NA
"MIR4689" 0 NA NA NA NA NA NA
"MIR4690" 0 NA NA NA NA NA NA
"MIR4691" 0 NA NA NA NA NA NA
"MIR4692" 0 NA NA NA NA NA NA
"MIR4693" 0 NA NA NA NA NA NA
"MIR4694" 0 NA NA NA NA NA NA
"MIR4695" 0 NA NA NA NA NA NA
"MIR4696" 0 NA NA NA NA NA NA
"MIR4697" 0 NA NA NA NA NA NA
"MIR4698" 0 NA NA NA NA NA NA
"MIR4699" 0 NA NA NA NA NA NA
"MIR4700" 0 NA NA NA NA NA NA
"MIR4701" 0 NA NA NA NA NA NA
"MIR4703" 0 NA NA NA NA NA NA
"MIR4704" 0 NA NA NA NA NA NA
"MIR4705" 0 NA NA NA NA NA NA
"MIR4706" 0 NA NA NA NA NA NA
"MIR4707" 0 NA NA NA NA NA NA
"MIR4708" 0 NA NA NA NA NA NA
"MIR4709" 0 NA NA NA NA NA NA
"MIR4710" 0 NA NA NA NA NA NA
"MIR4711" 0 NA NA NA NA NA NA
"MIR4712" 0 NA NA NA NA NA NA
"MIR4713" 0 NA NA NA NA NA NA
"MIR4713HG" 0.0369073095354639 -0.287794301511007 8.10304584154007 -0.0355168053024748 0.971667646135714 NA NA
"MIR4714" 0 NA NA NA NA NA NA
"MIR4715" 0 NA NA NA NA NA NA
"MIR4716" 0 NA NA NA NA NA NA
"MIR4717" 0 NA NA NA NA NA NA
"MIR4718" 0 NA NA NA NA NA NA
"MIR4719" 0 NA NA NA NA NA NA
"MIR4720" 0 NA NA NA NA NA NA
"MIR4721" 0 NA NA NA NA NA NA
"MIR4722" 0 NA NA NA NA NA NA
"MIR4723" 0 NA NA NA NA NA NA
"MIR4724" 0 NA NA NA NA NA NA
"MIR4725" 0 NA NA NA NA NA NA
"MIR4726" 0 NA NA NA NA NA NA
"MIR4727" 0 NA NA NA NA NA NA
"MIR4728" 0 NA NA NA NA NA NA
"MIR4729" 0 NA NA NA NA NA NA
"MIR4730" 0 NA NA NA NA NA NA
"MIR4731" 0 NA NA NA NA NA NA
"MIR4732" 0 NA NA NA NA NA NA
"MIR4733" 0 NA NA NA NA NA NA
"MIR4733HG" 2.67397257443837 1.82200481491006 0.740191032817009 2.46153321795307 0.0138344586125575 NA NA
"MIR4734" 0 NA NA NA NA NA NA
"MIR4735" 0 NA NA NA NA NA NA
"MIR4736" 0 NA NA NA NA NA NA
"MIR4737" 0 NA NA NA NA NA NA
"MIR4738" 0 NA NA NA NA NA NA
"MIR4739" 0 NA NA NA NA NA NA
"MIR4740" 0 NA NA NA NA NA NA
"MIR4741" 0 NA NA NA NA NA NA
"MIR4742" 0 NA NA NA NA NA NA
"MIR4743" 0 NA NA NA NA NA NA
"MIR4744" 0 NA NA NA NA NA NA
"MIR4745" 0 NA NA NA NA NA NA
"MIR4746" 0 NA NA NA NA NA NA
"MIR4747" 0 NA NA NA NA NA NA
"MIR4748" 0 NA NA NA NA NA NA
"MIR4749" 0 NA NA NA NA NA NA
"MIR4750" 0 NA NA NA NA NA NA
"MIR4751" 0 NA NA NA NA NA NA
"MIR4752" 0 NA NA NA NA NA NA
"MIR4753" 0 NA NA NA NA NA NA
"MIR4754" 0 NA NA NA NA NA NA
"MIR4755" 0 NA NA NA NA NA NA
"MIR4756" 0 NA NA NA NA NA NA
"MIR4757" 0 NA NA NA NA NA NA
"MIR4758" 0 NA NA NA NA NA NA
"MIR4759" 0 NA NA NA NA NA NA
"MIR4760" 0 NA NA NA NA NA NA
"MIR4761" 0 NA NA NA NA NA NA
"MIR4762" 0 NA NA NA NA NA NA
"MIR4763" 0 NA NA NA NA NA NA
"MIR4764" 0 NA NA NA NA NA NA
"MIR4765" 0 NA NA NA NA NA NA
"MIR4766" 0 NA NA NA NA NA NA
"MIR4767" 0 NA NA NA NA NA NA
"MIR4768" 0 NA NA NA NA NA NA
"MIR4769" 0 NA NA NA NA NA NA
"MIR4770" 0 NA NA NA NA NA NA
"MIR4771-1" 0 NA NA NA NA NA NA
"MIR4772" 0 NA NA NA NA NA NA
"MIR4773-1" 0 NA NA NA NA NA NA
"MIR4773-2" 0 NA NA NA NA NA NA
"MIR4774" 0 NA NA NA NA NA NA
"MIR4775" 0 NA NA NA NA NA NA
"MIR4776-1" 0 NA NA NA NA NA NA
"MIR4776-2" 0 NA NA NA NA NA NA
"MIR4777" 0 NA NA NA NA NA NA
"MIR4778" 0 NA NA NA NA NA NA
"MIR4779" 0 NA NA NA NA NA NA
"MIR4780" 0 NA NA NA NA NA NA
"MIR4781" 0 NA NA NA NA NA NA
"MIR4782" 0 NA NA NA NA NA NA
"MIR4783" 0 NA NA NA NA NA NA
"MIR4784" 0 NA NA NA NA NA NA
"MIR4785" 0 NA NA NA NA NA NA
"MIR4786" 0 NA NA NA NA NA NA
"MIR4787" 0 NA NA NA NA NA NA
"MIR4789" 0 NA NA NA NA NA NA
"MIR4790" 0 NA NA NA NA NA NA
"MIR4791" 0 NA NA NA NA NA NA
"MIR4793" 0 NA NA NA NA NA NA
"MIR4794" 0 NA NA NA NA NA NA
"MIR4795" 0 NA NA NA NA NA NA
"MIR4796" 0 NA NA NA NA NA NA
"MIR4797" 0 NA NA NA NA NA NA
"MIR4798" 0 NA NA NA NA NA NA
"MIR4799" 0 NA NA NA NA NA NA
"MIR4800" 0 NA NA NA NA NA NA
"MIR4801" 0 NA NA NA NA NA NA
"MIR4802" 0 NA NA NA NA NA NA
"MIR4803" 0 NA NA NA NA NA NA
"MIR4804" 0 NA NA NA NA NA NA
"MIR483" 0 NA NA NA NA NA NA
"MIR484" 0 NA NA NA NA NA NA
"MIR485" 0 NA NA NA NA NA NA
"MIR486-1" 0 NA NA NA NA NA NA
"MIR486-2" 0 NA NA NA NA NA NA
"MIR487A" 0 NA NA NA NA NA NA
"MIR487B" 0 NA NA NA NA NA NA
"MIR488" 0 NA NA NA NA NA NA
"MIR489" 0 NA NA NA NA NA NA
"MIR490" 0 NA NA NA NA NA NA
"MIR491" 0 NA NA NA NA NA NA
"MIR492" 0 NA NA NA NA NA NA
"MIR493" 0 NA NA NA NA NA NA
"MIR493HG" 0 NA NA NA NA NA NA
"MIR494" 0 NA NA NA NA NA NA
"MIR495" 0 NA NA NA NA NA NA
"MIR496" 0 NA NA NA NA NA NA
"MIR497" 0 NA NA NA NA NA NA
"MIR497HG" 0.0603823676342255 -0.608282951680103 8.10304584152996 -0.075068432732111 0.940160263964318 NA NA
"MIR498" 0 NA NA NA NA NA NA
"MIR4999" 0 NA NA NA NA NA NA
"MIR499A" 0 NA NA NA NA NA NA
"MIR499B" 0 NA NA NA NA NA NA
"MIR5000" 0 NA NA NA NA NA NA
"MIR5001" 0 NA NA NA NA NA NA
"MIR5002" 0 NA NA NA NA NA NA
"MIR5003" 0 NA NA NA NA NA NA
"MIR5004" 0 NA NA NA NA NA NA
"MIR5006" 0 NA NA NA NA NA NA
"MIR5007" 0 NA NA NA NA NA NA
"MIR5008" 0 NA NA NA NA NA NA
"MIR5009" 0 NA NA NA NA NA NA
"MIR500A" 0 NA NA NA NA NA NA
"MIR500B" 0 NA NA NA NA NA NA
"MIR501" 0 NA NA NA NA NA NA
"MIR5010" 0 NA NA NA NA NA NA
"MIR5011" 0 NA NA NA NA NA NA
"MIR502" 0 NA NA NA NA NA NA
"MIR503" 0 NA NA NA NA NA NA
"MIR504" 0 NA NA NA NA NA NA
"MIR5047" 0 NA NA NA NA NA NA
"MIR505" 0 NA NA NA NA NA NA
"MIR506" 0 NA NA NA NA NA NA
"MIR507" 0 NA NA NA NA NA NA
"MIR508" 0 NA NA NA NA NA NA
"MIR5087" 0 NA NA NA NA NA NA
"MIR5088" 0 NA NA NA NA NA NA
"MIR5089" 0 NA NA NA NA NA NA
"MIR509-1" 0 NA NA NA NA NA NA
"MIR509-2" 0 NA NA NA NA NA NA
"MIR509-3" 0 NA NA NA NA NA NA
"MIR5090" 0 NA NA NA NA NA NA
"MIR5091" 0 NA NA NA NA NA NA
"MIR5092" 0 NA NA NA NA NA NA
"MIR5093" 0 NA NA NA NA NA NA
"MIR5094" 0 NA NA NA NA NA NA
"MIR510" 0 NA NA NA NA NA NA
"MIR5100" 0 NA NA NA NA NA NA
"MIR511" 0 NA NA NA NA NA NA
"MIR512-1" 0 NA NA NA NA NA NA
"MIR512-2" 0 NA NA NA NA NA NA
"MIR513A1" 0 NA NA NA NA NA NA
"MIR513A2" 0 NA NA NA NA NA NA
"MIR513B" 0 NA NA NA NA NA NA
"MIR513C" 0 NA NA NA NA NA NA
"MIR514A1" 0 NA NA NA NA NA NA
"MIR514A2" 0 NA NA NA NA NA NA
"MIR514B" 0 NA NA NA NA NA NA
"MIR515-1" 0 NA NA NA NA NA NA
"MIR516A1" 0 NA NA NA NA NA NA
"MIR516A2" 0 NA NA NA NA NA NA
"MIR516B1" 0 NA NA NA NA NA NA
"MIR516B2" 0 NA NA NA NA NA NA
"MIR517A" 0 NA NA NA NA NA NA
"MIR517B" 0 NA NA NA NA NA NA
"MIR517C" 0 NA NA NA NA NA NA
"MIR5186" 0 NA NA NA NA NA NA
"MIR5187" 0 NA NA NA NA NA NA
"MIR5188" 0 NA NA NA NA NA NA
"MIR5189" 0 NA NA NA NA NA NA
"MIR518A1" 0 NA NA NA NA NA NA
"MIR518A2" 0 NA NA NA NA NA NA
"MIR518B" 0 NA NA NA NA NA NA
"MIR518C" 0 NA NA NA NA NA NA
"MIR518D" 0 NA NA NA NA NA NA
"MIR518E" 0 NA NA NA NA NA NA
"MIR518F" 0 NA NA NA NA NA NA
"MIR5190" 0 NA NA NA NA NA NA
"MIR5191" 0 NA NA NA NA NA NA
"MIR5192" 0 NA NA NA NA NA NA
"MIR5193" 0 NA NA NA NA NA NA
"MIR5194" 0 NA NA NA NA NA NA
"MIR5195" 0 NA NA NA NA NA NA
"MIR5196" 0 NA NA NA NA NA NA
"MIR5197" 0 NA NA NA NA NA NA
"MIR519A1" 0 NA NA NA NA NA NA
"MIR519A2" 0 NA NA NA NA NA NA
"MIR519B" 0 NA NA NA NA NA NA
"MIR519C" 0 NA NA NA NA NA NA
"MIR519D" 0 NA NA NA NA NA NA
"MIR519E" 0 NA NA NA NA NA NA
"MIR520A" 0 NA NA NA NA NA NA
"MIR520B" 0 NA NA NA NA NA NA
"MIR520C" 0 NA NA NA NA NA NA
"MIR520D" 0 NA NA NA NA NA NA
"MIR520E" 0 NA NA NA NA NA NA
"MIR520F" 0 NA NA NA NA NA NA
"MIR520G" 0 NA NA NA NA NA NA
"MIR520H" 0 NA NA NA NA NA NA
"MIR521-1" 0 NA NA NA NA NA NA
"MIR521-2" 0 NA NA NA NA NA NA
"MIR522" 0 NA NA NA NA NA NA
"MIR523" 0 NA NA NA NA NA NA
"MIR524" 0 NA NA NA NA NA NA
"MIR525" 0 NA NA NA NA NA NA
"MIR526A1" 0 NA NA NA NA NA NA
"MIR526A2" 0 NA NA NA NA NA NA
"MIR526B" 0 NA NA NA NA NA NA
"MIR527" 0 NA NA NA NA NA NA
"MIR532" 0 NA NA NA NA NA NA
"MIR539" 0 NA NA NA NA NA NA
"MIR541" 0 NA NA NA NA NA NA
"MIR542" 0 NA NA NA NA NA NA
"MIR543" 0 NA NA NA NA NA NA
"MIR544A" 0 NA NA NA NA NA NA
"MIR544B" 0 NA NA NA NA NA NA
"MIR545" 0 NA NA NA NA NA NA
"MIR548A1" 0 NA NA NA NA NA NA
"MIR548A1HG" 0 NA NA NA NA NA NA
"MIR548A2" 0 NA NA NA NA NA NA
"MIR548A3" 0 NA NA NA NA NA NA
"MIR548AA1" 0 NA NA NA NA NA NA
"MIR548AA2" 0 NA NA NA NA NA NA
"MIR548AB" 0 NA NA NA NA NA NA
"MIR548AC" 0 NA NA NA NA NA NA
"MIR548AD" 0 NA NA NA NA NA NA
"MIR548AE1" 0 NA NA NA NA NA NA
"MIR548AE2" 0 NA NA NA NA NA NA
"MIR548AG1" 0 NA NA NA NA NA NA
"MIR548AG2" 0 NA NA NA NA NA NA
"MIR548AH" 0 NA NA NA NA NA NA
"MIR548AI" 0 NA NA NA NA NA NA
"MIR548AJ1" 0 NA NA NA NA NA NA
"MIR548AJ2" 0 NA NA NA NA NA NA
"MIR548AK" 0 NA NA NA NA NA NA
"MIR548AL" 0 NA NA NA NA NA NA
"MIR548AM" 0 NA NA NA NA NA NA
"MIR548AN" 0 NA NA NA NA NA NA
"MIR548AO" 0 NA NA NA NA NA NA
"MIR548AP" 0 NA NA NA NA NA NA
"MIR548AQ" 0 NA NA NA NA NA NA
"MIR548AR" 0 NA NA NA NA NA NA
"MIR548AS" 0 NA NA NA NA NA NA
"MIR548AT" 0 NA NA NA NA NA NA
"MIR548AU" 0 NA NA NA NA NA NA
"MIR548AV" 0 NA NA NA NA NA NA
"MIR548AW" 0 NA NA NA NA NA NA
"MIR548AX" 0 NA NA NA NA NA NA
"MIR548AY" 0 NA NA NA NA NA NA
"MIR548AZ" 0 NA NA NA NA NA NA
"MIR548B" 0 NA NA NA NA NA NA
"MIR548BA" 0 NA NA NA NA NA NA
"MIR548BB" 0 NA NA NA NA NA NA
"MIR548C" 0 NA NA NA NA NA NA
"MIR548D1" 0 NA NA NA NA NA NA
"MIR548D2" 0 NA NA NA NA NA NA
"MIR548E" 0 NA NA NA NA NA NA
"MIR548F1" 0 NA NA NA NA NA NA
"MIR548F2" 0 NA NA NA NA NA NA
"MIR548F3" 0 NA NA NA NA NA NA
"MIR548F4" 0 NA NA NA NA NA NA
"MIR548F5" 0 NA NA NA NA NA NA
"MIR548G" 0 NA NA NA NA NA NA
"MIR548H1" 0 NA NA NA NA NA NA
"MIR548H2" 0 NA NA NA NA NA NA
"MIR548H3" 0 NA NA NA NA NA NA
"MIR548H4" 0 NA NA NA NA NA NA
"MIR548H5" 0 NA NA NA NA NA NA
"MIR548I1" 0 NA NA NA NA NA NA
"MIR548I2" 0 NA NA NA NA NA NA
"MIR548I3" 0 NA NA NA NA NA NA
"MIR548I4" 0 NA NA NA NA NA NA
"MIR548J" 0 NA NA NA NA NA NA
"MIR548K" 0 NA NA NA NA NA NA
"MIR548L" 0 NA NA NA NA NA NA
"MIR548M" 0 NA NA NA NA NA NA
"MIR548N" 0 NA NA NA NA NA NA
"MIR548O" 0 NA NA NA NA NA NA
"MIR548O2" 0 NA NA NA NA NA NA
"MIR548P" 0 NA NA NA NA NA NA
"MIR548Q" 0 NA NA NA NA NA NA
"MIR548S" 0 NA NA NA NA NA NA
"MIR548T" 0 NA NA NA NA NA NA
"MIR548U" 0 NA NA NA NA NA NA
"MIR548V" 0 NA NA NA NA NA NA
"MIR548W" 0 NA NA NA NA NA NA
"MIR548X" 0 NA NA NA NA NA NA
"MIR548X2" 0 NA NA NA NA NA NA
"MIR548XHG" 0.163568472945814 0.67382727567105 8.10304584148454 0.0831572829344379 0.933726478326097 NA NA
"MIR548Y" 0 NA NA NA NA NA NA
"MIR548Z" 0 NA NA NA NA NA NA
"MIR549A" 0 NA NA NA NA NA NA
"MIR550A1" 0 NA NA NA NA NA NA
"MIR550A2" 0 NA NA NA NA NA NA
"MIR550A3" 0 NA NA NA NA NA NA
"MIR550B1" 0 NA NA NA NA NA NA
"MIR550B2" 0 NA NA NA NA NA NA
"MIR551A" 0 NA NA NA NA NA NA
"MIR551B" 0 NA NA NA NA NA NA
"MIR552" 0 NA NA NA NA NA NA
"MIR553" 0 NA NA NA NA NA NA
"MIR554" 0 NA NA NA NA NA NA
"MIR555" 0 NA NA NA NA NA NA
"MIR556" 0 NA NA NA NA NA NA
"MIR557" 0 NA NA NA NA NA NA
"MIR5571" 0 NA NA NA NA NA NA
"MIR5572" 0 NA NA NA NA NA NA
"MIR5579" 0 NA NA NA NA NA NA
"MIR558" 0 NA NA NA NA NA NA
"MIR5580" 0 NA NA NA NA NA NA
"MIR5581" 0 NA NA NA NA NA NA
"MIR5582" 0 NA NA NA NA NA NA
"MIR5583-1" 0 NA NA NA NA NA NA
"MIR5583-2" 0 NA NA NA NA NA NA
"MIR5584" 0 NA NA NA NA NA NA
"MIR5585" 0 NA NA NA NA NA NA
"MIR5586" 0 NA NA NA NA NA NA
"MIR5587" 0 NA NA NA NA NA NA
"MIR5588" 0 NA NA NA NA NA NA
"MIR5589" 0 NA NA NA NA NA NA
"MIR559" 0 NA NA NA NA NA NA
"MIR5590" 0 NA NA NA NA NA NA
"MIR5591" 0 NA NA NA NA NA NA
"MIR561" 0 NA NA NA NA NA NA
"MIR562" 0 NA NA NA NA NA NA
"MIR563" 0 NA NA NA NA NA NA
"MIR564" 0 NA NA NA NA NA NA
"MIR567" 0.0127985154158495 0 8.1030458415403 0 1 NA NA
"MIR568" 0 NA NA NA NA NA NA
"MIR5680" 0 NA NA NA NA NA NA
"MIR5681A" 0 NA NA NA NA NA NA
"MIR5681B" 0 NA NA NA NA NA NA
"MIR5682" 0 NA NA NA NA NA NA
"MIR5683" 0 NA NA NA NA NA NA
"MIR5684" 0 NA NA NA NA NA NA
"MIR5685" 0 NA NA NA NA NA NA
"MIR5687" 0 NA NA NA NA NA NA
"MIR5688" 0 NA NA NA NA NA NA
"MIR5689" 0 NA NA NA NA NA NA
"MIR5689HG" 0.149359858788413 0.994279267293214 8.1030458414811 0.122704386318944 0.902341190337679 NA NA
"MIR569" 0 NA NA NA NA NA NA
"MIR5690" 0 NA NA NA NA NA NA
"MIR5691" 0 NA NA NA NA NA NA
"MIR5692A1" 0 NA NA NA NA NA NA
"MIR5692A2" 0 NA NA NA NA NA NA
"MIR5692B" 0 NA NA NA NA NA NA
"MIR5692C1" 0 NA NA NA NA NA NA
"MIR5692C2" 0 NA NA NA NA NA NA
"MIR5693" 0 NA NA NA NA NA NA
"MIR5694" 0 NA NA NA NA NA NA
"MIR5695" 0 NA NA NA NA NA NA
"MIR5696" 0 NA NA NA NA NA NA
"MIR5697" 0 NA NA NA NA NA NA
"MIR5698" 0 NA NA NA NA NA NA
"MIR5699" 0 NA NA NA NA NA NA
"MIR570" 0 NA NA NA NA NA NA
"MIR5700" 0 NA NA NA NA NA NA
"MIR5701-1" 0 NA NA NA NA NA NA
"MIR5702" 0 NA NA NA NA NA NA
"MIR5703" 0 NA NA NA NA NA NA
"MIR5704" 0 NA NA NA NA NA NA
"MIR5705" 0 NA NA NA NA NA NA
"MIR5706" 0 NA NA NA NA NA NA
"MIR5707" 0 NA NA NA NA NA NA
"MIR5708" 0 NA NA NA NA NA NA
"MIR571" 0 NA NA NA NA NA NA
"MIR572" 0 NA NA NA NA NA NA
"MIR573" 0 NA NA NA NA NA NA
"MIR5739" 0 NA NA NA NA NA NA
"MIR574" 0 NA NA NA NA NA NA
"MIR575" 0 NA NA NA NA NA NA
"MIR576" 0 NA NA NA NA NA NA
"MIR577" 0 NA NA NA NA NA NA
"MIR578" 0 NA NA NA NA NA NA
"MIR5787" 0 NA NA NA NA NA NA
"MIR579" 0 NA NA NA NA NA NA
"MIR580" 0 NA NA NA NA NA NA
"MIR581" 0 NA NA NA NA NA NA
"MIR582" 0 NA NA NA NA NA NA
"MIR583" 0 NA NA NA NA NA NA
"MIR583HG" 0.0700793187781456 0.353481651687731 8.1030458415403 0.043623306420853 0.965204673541794 NA NA
"MIR584" 0 NA NA NA NA NA NA
"MIR585" 0 NA NA NA NA NA NA
"MIR586" 0 NA NA NA NA NA NA
"MIR587" 0 NA NA NA NA NA NA
"MIR588" 0 NA NA NA NA NA NA
"MIR589" 0 NA NA NA NA NA NA
"MIR590" 0 NA NA NA NA NA NA
"MIR591" 0 NA NA NA NA NA NA
"MIR592" 0 NA NA NA NA NA NA
"MIR593" 0 NA NA NA NA NA NA
"MIR595" 0 NA NA NA NA NA NA
"MIR596" 0 NA NA NA NA NA NA
"MIR597" 0 NA NA NA NA NA NA
"MIR598" 0 NA NA NA NA NA NA
"MIR599" 0 NA NA NA NA NA NA
"MIR600" 0 NA NA NA NA NA NA
"MIR600HG" 4.02382750097286 -0.271305859913856 0.566190167209932 -0.479177978753667 0.631812018881384 NA NA
"MIR601" 0 NA NA NA NA NA NA
"MIR602" 0 NA NA NA NA NA NA
"MIR603" 0 NA NA NA NA NA NA
"MIR604" 0 NA NA NA NA NA NA
"MIR605" 0 NA NA NA NA NA NA
"MIR606" 0 NA NA NA NA NA NA
"MIR6068" 0 NA NA NA NA NA NA
"MIR6069" 0 NA NA NA NA NA NA
"MIR607" 0 NA NA NA NA NA NA
"MIR6070" 0 NA NA NA NA NA NA
"MIR6071" 0 NA NA NA NA NA NA
"MIR6072" 0 NA NA NA NA NA NA
"MIR6073" 0 NA NA NA NA NA NA
"MIR6074" 0 NA NA NA NA NA NA
"MIR6075" 0 NA NA NA NA NA NA
"MIR6076" 0 NA NA NA NA NA NA
"MIR6077" 0 NA NA NA NA NA NA
"MIR6078" 0 NA NA NA NA NA NA
"MIR6079" 0 NA NA NA NA NA NA
"MIR608" 0 NA NA NA NA NA NA
"MIR6080" 0 NA NA NA NA NA NA
"MIR6081" 0 NA NA NA NA NA NA
"MIR6082" 0 NA NA NA NA NA NA
"MIR6083" 0 NA NA NA NA NA NA
"MIR6084" 0 NA NA NA NA NA NA
"MIR6085" 0 NA NA NA NA NA NA
"MIR6086" 0 NA NA NA NA NA NA
"MIR6088" 0 NA NA NA NA NA NA
"MIR6089" 0 NA NA NA NA NA NA
"MIR609" 0 NA NA NA NA NA NA
"MIR6090" 0 NA NA NA NA NA NA
"MIR610" 0 NA NA NA NA NA NA
"MIR611" 0 NA NA NA NA NA NA
"MIR612" 0 NA NA NA NA NA NA
"MIR6124" 0 NA NA NA NA NA NA
"MIR6125" 0 NA NA NA NA NA NA
"MIR6126" 0 NA NA NA NA NA NA
"MIR6127" 0 NA NA NA NA NA NA
"MIR6128" 0 NA NA NA NA NA NA
"MIR6129" 0 NA NA NA NA NA NA
"MIR613" 0 NA NA NA NA NA NA
"MIR6130" 0 NA NA NA NA NA NA
"MIR6131" 0 NA NA NA NA NA NA
"MIR6132" 0 NA NA NA NA NA NA
"MIR6133" 0 NA NA NA NA NA NA
"MIR6134" 0 NA NA NA NA NA NA
"MIR614" 0 NA NA NA NA NA NA
"MIR615" 0 NA NA NA NA NA NA
"MIR616" 0 NA NA NA NA NA NA
"MIR6165" 0 NA NA NA NA NA NA
"MIR617" 0 NA NA NA NA NA NA
"MIR618" 0 NA NA NA NA NA NA
"MIR619" 0 NA NA NA NA NA NA
"MIR620" 0 NA NA NA NA NA NA
"MIR621" 0 NA NA NA NA NA NA
"MIR622" 0 NA NA NA NA NA NA
"MIR623" 0 NA NA NA NA NA NA
"MIR624" 0 NA NA NA NA NA NA
"MIR625" 0 NA NA NA NA NA NA
"MIR626" 0 NA NA NA NA NA NA
"MIR627" 0 NA NA NA NA NA NA
"MIR628" 0 NA NA NA NA NA NA
"MIR629" 0 NA NA NA NA NA NA
"MIR630" 0 NA NA NA NA NA NA
"MIR631" 0 NA NA NA NA NA NA
"MIR632" 0 NA NA NA NA NA NA
"MIR633" 0 NA NA NA NA NA NA
"MIR634" 0 NA NA NA NA NA NA
"MIR635" 0 NA NA NA NA NA NA
"MIR636" 0 NA NA NA NA NA NA
"MIR637" 0 NA NA NA NA NA NA
"MIR638" 0 NA NA NA NA NA NA
"MIR639" 0 NA NA NA NA NA NA
"MIR640" 0 NA NA NA NA NA NA
"MIR641" 0 NA NA NA NA NA NA
"MIR642A" 0 NA NA NA NA NA NA
"MIR642B" 0 NA NA NA NA NA NA
"MIR643" 0 NA NA NA NA NA NA
"MIR644A" 0 NA NA NA NA NA NA
"MIR645" 0 NA NA NA NA NA NA
"MIR646" 0 NA NA NA NA NA NA
"MIR646HG" 1.03263155433758 1.16167576186443 1.04785959678098 1.10861776275476 0.267595112052882 NA NA
"MIR647" 0 NA NA NA NA NA NA
"MIR648" 0 NA NA NA NA NA NA
"MIR649" 0 NA NA NA NA NA NA
"MIR6499" 0 NA NA NA NA NA NA
"MIR650" 0 NA NA NA NA NA NA
"MIR6500" 0 NA NA NA NA NA NA
"MIR6501" 0 NA NA NA NA NA NA
"MIR6502" 0 NA NA NA NA NA NA
"MIR6503" 0 NA NA NA NA NA NA
"MIR6504" 0 NA NA NA NA NA NA
"MIR6505" 0 NA NA NA NA NA NA
"MIR6506" 0 NA NA NA NA NA NA
"MIR6507" 0 NA NA NA NA NA NA
"MIR6508" 0 NA NA NA NA NA NA
"MIR6509" 0 NA NA NA NA NA NA
"MIR651" 0 NA NA NA NA NA NA
"MIR6510" 0 NA NA NA NA NA NA
"MIR6511A1" 0 NA NA NA NA NA NA
"MIR6511B1" 0 NA NA NA NA NA NA
"MIR6511B2" 0 NA NA NA NA NA NA
"MIR6512" 0 NA NA NA NA NA NA
"MIR6513" 0 NA NA NA NA NA NA
"MIR6514" 0 NA NA NA NA NA NA
"MIR6515" 0 NA NA NA NA NA NA
"MIR6516" 0 NA NA NA NA NA NA
"MIR652" 0 NA NA NA NA NA NA
"MIR653" 0 NA NA NA NA NA NA
"MIR654" 0 NA NA NA NA NA NA
"MIR655" 0 NA NA NA NA NA NA
"MIR656" 0 NA NA NA NA NA NA
"MIR657" 0 NA NA NA NA NA NA
"MIR658" 0 NA NA NA NA NA NA
"MIR659" 0 NA NA NA NA NA NA
"MIR660" 0 NA NA NA NA NA NA
"MIR661" 0 NA NA NA NA NA NA
"MIR662" 0 NA NA NA NA NA NA
"MIR663A" 0.00888992521533467 0 8.1030458415403 0 1 NA NA
"MIR663AHG" 0.334316971685546 -1.93383601281205 3.47052262560501 -0.557217520653658 0.577378820387922 NA NA
"MIR663B" 0 NA NA NA NA NA NA
"MIR664A" 0.0110535018371743 0 8.10304584153701 0 1 NA NA
"MIR664B" 0 NA NA NA NA NA NA
"MIR665" 0 NA NA NA NA NA NA
"MIR668" 0 NA NA NA NA NA NA
"MIR670" 0 NA NA NA NA NA NA
"MIR670HG" 0.0605501052684822 -0.28780470929349 8.10304584153229 -0.0355180897309432 0.971666621956269 NA NA
"MIR671" 0 NA NA NA NA NA NA
"MIR6715A" 0 NA NA NA NA NA NA
"MIR6715B" 0 NA NA NA NA NA NA
"MIR6716" 0 NA NA NA NA NA NA
"MIR6717" 0 NA NA NA NA NA NA
"MIR6718" 0 NA NA NA NA NA NA
"MIR6719" 0 NA NA NA NA NA NA
"MIR6720" 0 NA NA NA NA NA NA
"MIR6721" 0 NA NA NA NA NA NA
"MIR6722" 0 NA NA NA NA NA NA
"MIR6724-1" 0 NA NA NA NA NA NA
"MIR6726" 0 NA NA NA NA NA NA
"MIR6727" 0 NA NA NA NA NA NA
"MIR6728" 0 NA NA NA NA NA NA
"MIR6729" 0 NA NA NA NA NA NA
"MIR6730" 0 NA NA NA NA NA NA
"MIR6731" 0 NA NA NA NA NA NA
"MIR6732" 0 NA NA NA NA NA NA
"MIR6733" 0 NA NA NA NA NA NA
"MIR6734" 0 NA NA NA NA NA NA
"MIR6735" 0 NA NA NA NA NA NA
"MIR6736" 0 NA NA NA NA NA NA
"MIR6737" 0 NA NA NA NA NA NA
"MIR6738" 0 NA NA NA NA NA NA
"MIR6739" 0.00894641472455145 0 8.10304584153714 0 1 NA NA
"MIR6740" 0 NA NA NA NA NA NA
"MIR6741" 0 NA NA NA NA NA NA
"MIR6742" 0 NA NA NA NA NA NA
"MIR6743" 0 NA NA NA NA NA NA
"MIR6744" 0 NA NA NA NA NA NA
"MIR6745" 0 NA NA NA NA NA NA
"MIR6746" 0 NA NA NA NA NA NA
"MIR6747" 0 NA NA NA NA NA NA
"MIR6748" 0 NA NA NA NA NA NA
"MIR6749" 0 NA NA NA NA NA NA
"MIR675" 0 NA NA NA NA NA NA
"MIR6750" 0 NA NA NA NA NA NA
"MIR6751" 0 NA NA NA NA NA NA
"MIR6752" 0 NA NA NA NA NA NA
"MIR6753" 0 NA NA NA NA NA NA
"MIR6754" 0 NA NA NA NA NA NA
"MIR6755" 0 NA NA NA NA NA NA
"MIR6756" 0 NA NA NA NA NA NA
"MIR6757" 0 NA NA NA NA NA NA
"MIR6758" 0 NA NA NA NA NA NA
"MIR6759" 0 NA NA NA NA NA NA
"MIR676" 0 NA NA NA NA NA NA
"MIR6760" 0 NA NA NA NA NA NA
"MIR6761" 0 NA NA NA NA NA NA
"MIR6762" 0 NA NA NA NA NA NA
"MIR6763" 0 NA NA NA NA NA NA
"MIR6764" 0 NA NA NA NA NA NA
"MIR6765" 0 NA NA NA NA NA NA
"MIR6766" 0 NA NA NA NA NA NA
"MIR6767" 0 NA NA NA NA NA NA
"MIR6768" 0 NA NA NA NA NA NA
"MIR6769A" 0 NA NA NA NA NA NA
"MIR6769B" 0 NA NA NA NA NA NA
"MIR6770-1" 0 NA NA NA NA NA NA
"MIR6771" 0 NA NA NA NA NA NA
"MIR6772" 0 NA NA NA NA NA NA
"MIR6773" 0 NA NA NA NA NA NA
"MIR6774" 0 NA NA NA NA NA NA
"MIR6775" 0 NA NA NA NA NA NA
"MIR6776" 0 NA NA NA NA NA NA
"MIR6777" 0 NA NA NA NA NA NA
"MIR6778" 0 NA NA NA NA NA NA
"MIR6779" 0 NA NA NA NA NA NA
"MIR6780A" 0 NA NA NA NA NA NA
"MIR6780B" 0 NA NA NA NA NA NA
"MIR6781" 0 NA NA NA NA NA NA
"MIR6782" 0 NA NA NA NA NA NA
"MIR6783" 0 NA NA NA NA NA NA
"MIR6784" 0 NA NA NA NA NA NA
"MIR6785" 0 NA NA NA NA NA NA
"MIR6786" 0 NA NA NA NA NA NA
"MIR6787" 0 NA NA NA NA NA NA
"MIR6788" 0 NA NA NA NA NA NA
"MIR6789" 0 NA NA NA NA NA NA
"MIR6790" 0 NA NA NA NA NA NA
"MIR6791" 0 NA NA NA NA NA NA
"MIR6792" 0 NA NA NA NA NA NA
"MIR6793" 0 NA NA NA NA NA NA
"MIR6794" 0 NA NA NA NA NA NA
"MIR6795" 0 NA NA NA NA NA NA
"MIR6796" 0 NA NA NA NA NA NA
"MIR6797" 0 NA NA NA NA NA NA
"MIR6798" 0 NA NA NA NA NA NA
"MIR6799" 0 NA NA NA NA NA NA
"MIR6800" 0 NA NA NA NA NA NA
"MIR6801" 0 NA NA NA NA NA NA
"MIR6802" 0 NA NA NA NA NA NA
"MIR6803" 0 NA NA NA NA NA NA
"MIR6804" 0 NA NA NA NA NA NA
"MIR6805" 0 NA NA NA NA NA NA
"MIR6806" 0 NA NA NA NA NA NA
"MIR6807" 0 NA NA NA NA NA NA
"MIR6808" 0 NA NA NA NA NA NA
"MIR6809" 0 NA NA NA NA NA NA
"MIR6810" 0 NA NA NA NA NA NA
"MIR6811" 0 NA NA NA NA NA NA
"MIR6812" 0 NA NA NA NA NA NA
"MIR6813" 0 NA NA NA NA NA NA
"MIR6814" 0 NA NA NA NA NA NA
"MIR6815" 0 NA NA NA NA NA NA
"MIR6816" 0 NA NA NA NA NA NA
"MIR6817" 0 NA NA NA NA NA NA
"MIR6818" 0 NA NA NA NA NA NA
"MIR6819" 0 NA NA NA NA NA NA
"MIR6820" 0 NA NA NA NA NA NA
"MIR6821" 0 NA NA NA NA NA NA
"MIR6822" 0 NA NA NA NA NA NA
"MIR6823" 0 NA NA NA NA NA NA
"MIR6824" 0 NA NA NA NA NA NA
"MIR6825" 0 NA NA NA NA NA NA
"MIR6826" 0 NA NA NA NA NA NA
"MIR6828" 0 NA NA NA NA NA NA
"MIR6829" 0 NA NA NA NA NA NA
"MIR6830" 0 NA NA NA NA NA NA
"MIR6831" 0 NA NA NA NA NA NA
"MIR6832" 0 NA NA NA NA NA NA
"MIR6833" 0 NA NA NA NA NA NA
"MIR6834" 0 NA NA NA NA NA NA
"MIR6835" 0 NA NA NA NA NA NA
"MIR6836" 0 NA NA NA NA NA NA
"MIR6837" 0 NA NA NA NA NA NA
"MIR6838" 0 NA NA NA NA NA NA
"MIR6839" 0 NA NA NA NA NA NA
"MIR6840" 0 NA NA NA NA NA NA
"MIR6841" 0 NA NA NA NA NA NA
"MIR6842" 0 NA NA NA NA NA NA
"MIR6843" 0 NA NA NA NA NA NA
"MIR6844" 0 NA NA NA NA NA NA
"MIR6845" 0 NA NA NA NA NA NA
"MIR6846" 0 NA NA NA NA NA NA
"MIR6847" 0 NA NA NA NA NA NA
"MIR6848" 0 NA NA NA NA NA NA
"MIR6849" 0 NA NA NA NA NA NA
"MIR6850" 0 NA NA NA NA NA NA
"MIR6851" 0 NA NA NA NA NA NA
"MIR6852" 0 NA NA NA NA NA NA
"MIR6853" 0 NA NA NA NA NA NA
"MIR6854" 0 NA NA NA NA NA NA
"MIR6855" 0 NA NA NA NA NA NA
"MIR6856" 0 NA NA NA NA NA NA
"MIR6857" 0 NA NA NA NA NA NA
"MIR6858" 0 NA NA NA NA NA NA
"MIR6859-1" 0 NA NA NA NA NA NA
"MIR6860" 0 NA NA NA NA NA NA
"MIR6861" 0 NA NA NA NA NA NA
"MIR6862-1" 0 NA NA NA NA NA NA
"MIR6863" 0 NA NA NA NA NA NA
"MIR6864" 0 NA NA NA NA NA NA
"MIR6865" 0 NA NA NA NA NA NA
"MIR6866" 0 NA NA NA NA NA NA
"MIR6867" 0 NA NA NA NA NA NA
"MIR6868" 0 NA NA NA NA NA NA
"MIR6869" 0 NA NA NA NA NA NA
"MIR6870" 0 NA NA NA NA NA NA
"MIR6871" 0 NA NA NA NA NA NA
"MIR6872" 0 NA NA NA NA NA NA
"MIR6873" 0 NA NA NA NA NA NA
"MIR6874" 0 NA NA NA NA NA NA
"MIR6875" 0 NA NA NA NA NA NA
"MIR6876" 0 NA NA NA NA NA NA
"MIR6877" 0 NA NA NA NA NA NA
"MIR6878" 0 NA NA NA NA NA NA
"MIR6879" 0 NA NA NA NA NA NA
"MIR6880" 0 NA NA NA NA NA NA
"MIR6881" 0 NA NA NA NA NA NA
"MIR6882" 0 NA NA NA NA NA NA
"MIR6883" 0 NA NA NA NA NA NA
"MIR6884" 0 NA NA NA NA NA NA
"MIR6885" 0 NA NA NA NA NA NA
"MIR6886" 0 NA NA NA NA NA NA
"MIR6887" 0 NA NA NA NA NA NA
"MIR6888" 0 NA NA NA NA NA NA
"MIR6889" 0 NA NA NA NA NA NA
"MIR6890" 0 NA NA NA NA NA NA
"MIR6891" 0 NA NA NA NA NA NA
"MIR6892" 0.0136372806150015 -0.287763488269614 8.1030458415403 -0.0355130026285169 0.971670678317694 NA NA
"MIR6893" 0 NA NA NA NA NA NA
"MIR6894" 0 NA NA NA NA NA NA
"MIR6895" 0 NA NA NA NA NA NA
"MIR7-1" 0 NA NA NA NA NA NA
"MIR7-2" 0 NA NA NA NA NA NA
"MIR7-3" 0 NA NA NA NA NA NA
"MIR7-3HG" 0.0645302641788572 0 8.1030458415403 0 1 NA NA
"MIR708" 0 NA NA NA NA NA NA
"MIR7106" 0 NA NA NA NA NA NA
"MIR7107" 0 NA NA NA NA NA NA
"MIR7108" 0 NA NA NA NA NA NA
"MIR7109" 0 NA NA NA NA NA NA
"MIR711" 0 NA NA NA NA NA NA
"MIR7110" 0 NA NA NA NA NA NA
"MIR7111" 0 NA NA NA NA NA NA
"MIR7112" 0 NA NA NA NA NA NA
"MIR7113" 0 NA NA NA NA NA NA
"MIR7114" 0 NA NA NA NA NA NA
"MIR7150" 0 NA NA NA NA NA NA
"MIR7151" 0 NA NA NA NA NA NA
"MIR7152" 0 NA NA NA NA NA NA
"MIR7153" 0 NA NA NA NA NA NA
"MIR7154" 0 NA NA NA NA NA NA
"MIR7155" 0 NA NA NA NA NA NA
"MIR7156" 0 NA NA NA NA NA NA
"MIR7157" 0 NA NA NA NA NA NA
"MIR7158" 0 NA NA NA NA NA NA
"MIR7159" 0 NA NA NA NA NA NA
"MIR7160" 0 NA NA NA NA NA NA
"MIR7161" 0 NA NA NA NA NA NA
"MIR7162" 0 NA NA NA NA NA NA
"MIR718" 0 NA NA NA NA NA NA
"MIR744" 0 NA NA NA NA NA NA
"MIR7515" 0 NA NA NA NA NA NA
"MIR7515HG" 0.040381646658415 0 8.10304584153524 0 1 NA NA
"MIR758" 0 NA NA NA NA NA NA
"MIR759" 0 NA NA NA NA NA NA
"MIR760" 0 NA NA NA NA NA NA
"MIR761" 0 NA NA NA NA NA NA
"MIR762" 0 NA NA NA NA NA NA
"MIR764" 0 NA NA NA NA NA NA
"MIR765" 0 NA NA NA NA NA NA
"MIR766" 0 NA NA NA NA NA NA
"MIR767" 0 NA NA NA NA NA NA
"MIR769" 0 NA NA NA NA NA NA
"MIR770" 0 NA NA NA NA NA NA
"MIR7702" 0 NA NA NA NA NA NA
"MIR7703" 0 NA NA NA NA NA NA
"MIR7704" 0 NA NA NA NA NA NA
"MIR7705" 0 NA NA NA NA NA NA
"MIR7706" 0 NA NA NA NA NA NA
"MIR7843" 0 NA NA NA NA NA NA
"MIR7844" 0 NA NA NA NA NA NA
"MIR7845" 0 NA NA NA NA NA NA
"MIR7846" 0 NA NA NA NA NA NA
"MIR7847" 0 NA NA NA NA NA NA
"MIR7848" 0 NA NA NA NA NA NA
"MIR7849" 0 NA NA NA NA NA NA
"MIR7850" 0 NA NA NA NA NA NA
"MIR7851" 0 NA NA NA NA NA NA
"MIR7852" 0 NA NA NA NA NA NA
"MIR7853" 0 NA NA NA NA NA NA
"MIR7854" 0 NA NA NA NA NA NA
"MIR7855" 0 NA NA NA NA NA NA
"MIR7856" 0 NA NA NA NA NA NA
"MIR7973-1" 0 NA NA NA NA NA NA
"MIR7973-2" 0 NA NA NA NA NA NA
"MIR7974" 0 NA NA NA NA NA NA
"MIR7975" 0 NA NA NA NA NA NA
"MIR7976" 0 NA NA NA NA NA NA
"MIR7977" 0 NA NA NA NA NA NA
"MIR7978" 0 NA NA NA NA NA NA
"MIR802" 0 NA NA NA NA NA NA
"MIR8052" 0 NA NA NA NA NA NA
"MIR8053" 0 NA NA NA NA NA NA
"MIR8054" 0 NA NA NA NA NA NA
"MIR8055" 0 NA NA NA NA NA NA
"MIR8056" 0 NA NA NA NA NA NA
"MIR8057" 0 NA NA NA NA NA NA
"MIR8058" 0 NA NA NA NA NA NA
"MIR8059" 0 NA NA NA NA NA NA
"MIR8060" 0 NA NA NA NA NA NA
"MIR8061" 0 NA NA NA NA NA NA
"MIR8062" 0 NA NA NA NA NA NA
"MIR8063" 0 NA NA NA NA NA NA
"MIR8064" 0 NA NA NA NA NA NA
"MIR8065" 0 NA NA NA NA NA NA
"MIR8066" 0 NA NA NA NA NA NA
"MIR8067" 0 NA NA NA NA NA NA
"MIR8068" 0 NA NA NA NA NA NA
"MIR8070" 0 NA NA NA NA NA NA
"MIR8071-1" 0 NA NA NA NA NA NA
"MIR8072" 0 NA NA NA NA NA NA
"MIR8073" 0 NA NA NA NA NA NA
"MIR8074" 0 NA NA NA NA NA NA
"MIR8075" 0 NA NA NA NA NA NA
"MIR8076" 0 NA NA NA NA NA NA
"MIR8077" 0 NA NA NA NA NA NA
"MIR8078" 0 NA NA NA NA NA NA
"MIR8079" 0 NA NA NA NA NA NA
"MIR8080" 0 NA NA NA NA NA NA
"MIR8081" 0 NA NA NA NA NA NA
"MIR8082" 0 NA NA NA NA NA NA
"MIR8083" 0 NA NA NA NA NA NA
"MIR8084" 0 NA NA NA NA NA NA
"MIR8085" 0 NA NA NA NA NA NA
"MIR8086" 0 NA NA NA NA NA NA
"MIR8087" 0 NA NA NA NA NA NA
"MIR8088" 0 NA NA NA NA NA NA
"MIR8089" 0 NA NA NA NA NA NA
"MIR8485" 0 NA NA NA NA NA NA
"MIR873" 0 NA NA NA NA NA NA
"MIR874" 0 NA NA NA NA NA NA
"MIR875" 0 NA NA NA NA NA NA
"MIR876" 0 NA NA NA NA NA NA
"MIR877" 0 NA NA NA NA NA NA
"MIR885" 0 NA NA NA NA NA NA
"MIR887" 0 NA NA NA NA NA NA
"MIR888" 0 NA NA NA NA NA NA
"MIR889" 0 NA NA NA NA NA NA
"MIR890" 0 NA NA NA NA NA NA
"MIR891A" 0 NA NA NA NA NA NA
"MIR891B" 0 NA NA NA NA NA NA
"MIR892A" 0 NA NA NA NA NA NA
"MIR892B" 0 NA NA NA NA NA NA
"MIR892C" 0 NA NA NA NA NA NA
"MIR9-1" 0 NA NA NA NA NA NA
"MIR9-1HG" 2.56689681964141 0.876937907702839 0.692700607418577 1.26596959539395 0.205523967888995 NA NA
"MIR9-2" 0 NA NA NA NA NA NA
"MIR9-3" 0 NA NA NA NA NA NA
"MIR9-3HG" 1.69040185764227 -1.40023392300241 1.38320388011885 -1.01231202654095 0.311388886347359 NA NA
"MIR920" 0 NA NA NA NA NA NA
"MIR921" 0 NA NA NA NA NA NA
"MIR922" 0 NA NA NA NA NA NA
"MIR924" 0 NA NA NA NA NA NA
"MIR92A1" 0 NA NA NA NA NA NA
"MIR92A2" 0 NA NA NA NA NA NA
"MIR92B" 0 NA NA NA NA NA NA
"MIR93" 0 NA NA NA NA NA NA
"MIR933" 0 NA NA NA NA NA NA
"MIR934" 0 NA NA NA NA NA NA
"MIR935" 0 NA NA NA NA NA NA
"MIR936" 0 NA NA NA NA NA NA
"MIR937" 0 NA NA NA NA NA NA
"MIR938" 0 NA NA NA NA NA NA
"MIR939" 0 NA NA NA NA NA NA
"MIR940" 0 NA NA NA NA NA NA
"MIR941-1" 0 NA NA NA NA NA NA
"MIR941-2" 0 NA NA NA NA NA NA
"MIR942" 0 NA NA NA NA NA NA
"MIR943" 0 NA NA NA NA NA NA
"MIR944" 0 NA NA NA NA NA NA
"MIR95" 0 NA NA NA NA NA NA
"MIR9500" 0 NA NA NA NA NA NA
"MIR96" 0 NA NA NA NA NA NA
"MIR98" 0 NA NA NA NA NA NA
"MIR99A" 0 NA NA NA NA NA NA
"MIR99B" 0 NA NA NA NA NA NA
"MIRLET7A1" 0 NA NA NA NA NA NA
"MIRLET7A2" 0 NA NA NA NA NA NA
"MIRLET7A3" 0 NA NA NA NA NA NA
"MIRLET7B" 0 NA NA NA NA NA NA
"MIRLET7BHG" 1.95615746596131 -0.332085047705694 0.866281662736973 -0.383345350583191 0.70146371783079 NA NA
"MIRLET7C" 0 NA NA NA NA NA NA
"MIRLET7D" 0 NA NA NA NA NA NA
"MIRLET7E" 0 NA NA NA NA NA NA
"MIRLET7F1" 0 NA NA NA NA NA NA
"MIRLET7F2" 0 NA NA NA NA NA NA
"MIRLET7G" 0 NA NA NA NA NA NA
"MIRLET7I" 0 NA NA NA NA NA NA
"MIS18A-AS1" 0.408771863831565 1.13966333611334 3.51446719487381 0.324277699269934 0.74572780165695 NA NA
"MISFA" 8.24275176570518 0.161373678716744 0.400328525783831 0.403103122368758 0.686872363720629 NA NA
"MISP" 0.0883381278543331 0 8.10304584149655 0 1 NA NA
"MISP3" 2.60718108557697 -0.575474567467186 0.732381000550817 -0.785758460465764 0.432009006809178 NA NA
"MITA1" 0.229869643021307 0.353334879209896 7.12699732349867 0.0495769625231798 0.960459505294661 NA NA
"MITF" 3.27453665599455 -0.613319827021229 0.662706255380516 -0.925477648719447 0.354717504857963 NA NA
"MIURF" 0 NA NA NA NA NA NA
"MIX23P1" 0 NA NA NA NA NA NA
"MIX23P2" 0 NA NA NA NA NA NA
"MIX23P3" 0 NA NA NA NA NA NA
"MIX23P5" 0.0260208892473495 0 8.1030458415403 0 1 NA NA
"MIXL1" 1.23086788438842 0.320865554603821 0.921433350716816 0.348224377112254 0.72767168180581 NA NA
"MKI67P1" 0 NA NA NA NA NA NA
"MKNK1-AS1" 0.013355844099843 0 8.1030458415403 0 1 NA NA
"MKNK2P1" 0 NA NA NA NA NA NA
"MKRN2OS" 0.0416413364768787 0 8.10304584152074 0 1 NA NA
"MKRN4P" 0.130645400870437 0.994285042601669 8.10304584146378 0.122705099052242 0.902340625923854 NA NA
"MKRN5P" 0.0562312992374181 1.79005417164261 8.08665373379061 0.221359072685746 0.824812857225908 NA NA
"MKRN6P" 0 NA NA NA NA NA NA
"MKRN7P" 0.0391414203170246 0 8.10304584152377 0 1 NA NA
"MKRN8P" 0.012093223816089 0 8.1030458415403 0 1 NA NA
"MKRN9P" 0 NA NA NA NA NA NA
"MKX" 0.0786371085659585 0 8.10304584148128 0 1 NA NA
"MKX-AS1" 0 NA NA NA NA NA NA
"MLANA" 0.0431146902963413 -0.28779025470033 8.1030458415403 -0.0355163058840137 0.971668044362748 NA NA
"MLC1" 0.489502212981515 1.76073841740664 2.68124123282619 0.656687804084943 0.511381677958045 NA NA
"MLECP1" 0 NA NA NA NA NA NA
"MLF1-DT" 0.328678217710492 0.673962926963583 2.63203276391668 0.256061754322796 0.797903153276331 NA NA
"MLIP" 0.0187529161066877 0 8.10304584153732 0 1 NA NA
"MLIP-AS1" 0.139102838610718 0 8.10304584145187 0 1 NA NA
"MLKL" 1.47345508358851 0.990735452263258 0.769067058821722 1.28823025365454 0.197665823598861 NA NA
"MLLT10P1" 0.0234210194758104 -0.608236782897211 8.1030458415403 -0.0750627350247832 0.94016479728674 NA NA
"MLLT10P2" 0 NA NA NA NA NA NA
"MLN" 0.273206476326974 0.353360243559075 3.9978595998019 0.0883873569688602 0.929568809643828 NA NA
"MLNR" 0 NA NA NA NA NA NA
"MLXIPL" 1.82349618307992 -0.0727452269090367 0.944040425527728 -0.0770573218497199 0.938577944235122 NA NA
"MLXP1" 0 NA NA NA NA NA NA
"MMACHCP1" 0 NA NA NA NA NA NA
"MMADHC-DT" 0.711127750614867 -0.941247454472196 1.45861031100491 -0.645304264868197 0.518730029450575 NA NA
"MMADHCP1" 0 NA NA NA NA NA NA
"MMADHCP2" 0.208563932957465 0.353325282294768 6.61247562839798 0.0534331318783808 0.95738680748777 NA NA
"MMD2" 0.0231983550895155 0 8.1030458415403 0 1 NA NA
"MME-AS1" 0 NA NA NA NA NA NA
"MMEL1" 0 NA NA NA NA NA NA
"MMEL1-AS1" 0.0375254612403862 0 8.10304584152174 0 1 NA NA
"MMP1" 0.154865750725473 -0.608378717145365 8.10304584151806 -0.0750802511850765 0.940150860739563 NA NA
"MMP10" 6.25237031619524 -0.658901786057228 0.509818519186631 -1.29242418872591 0.196210284397863 NA NA
"MMP11" 8.5487803215385 -0.214216964347205 0.395295502291361 -0.541916017524814 0.587876361905744 NA NA
"MMP12" 0.0710325492126485 0 8.10304584151565 0 1 NA NA
"MMP13" 0.0609404052236844 -0.287828589030123 8.10304584152746 -0.0355210367384355 0.971664272067315 NA NA
"MMP17" 0.422156993544225 -0.63114630009052 2.47503487950395 -0.255005012380681 0.798719227868797 NA NA
"MMP2-AS1" 0.0112119951205771 0 8.1030458415403 0 1 NA NA
"MMP20" 0.018165724387094 0 8.1030458415395 0 1 NA NA
"MMP20-AS1" 0.154533706695538 -0.608416301408532 8.10304584147942 -0.0750848894737895 0.940147170337406 NA NA
"MMP21" 0.0590162691138275 -0.287831681477698 8.10304584151734 -0.0355214183786229 0.971663967754546 NA NA
"MMP23A" 0.125028574015861 0 8.10304584150147 0 1 NA NA
"MMP23B" 9.93761696272346 -0.259353191746124 0.344714974655709 -0.752369960153769 0.451828606458315 NA NA
"MMP24" 5.16656122911176 -0.171249217426235 0.511420339077911 -0.334850228551717 0.737738068575775 NA NA
"MMP25" 4.05382382489035 0.243272331381451 0.517992915444132 0.46964412857436 0.638609291395544 NA NA
"MMP25-AS1" 5.23416744784843 -0.349722444842599 0.463487366297494 -0.754545798381322 0.450521555847947 NA NA
"MMP26" 0.0396440217259149 -0.28780766220607 8.10304584153656 -0.0355184541510003 0.971666331374481 NA NA
"MMP27" 0 NA NA NA NA NA NA
"MMP28" 0.191025629582546 -0.287948928326395 8.10304584145563 -0.0355358878575304 0.971652430064949 NA NA
"MMP3" 0.0665781785673613 0 8.10304584153276 0 1 NA NA
"MMP7" 6.58370753671836 0.051068509151404 0.434890099091298 0.117428539435852 0.906520469320798 NA NA
"MMP8" 0.0331797573252304 0 8.1030458415403 0 1 NA NA
"MMP9" 1.01553059963527 1.54608820101108 0.931328906487061 1.66008827841806 0.0968966946236751 NA NA
"MMRN2" 0.277281482156924 -0.287925857130387 5.88580134894885 -0.0489187181252401 0.960984071813045 NA NA
"MND1P1" 0 NA NA NA NA NA NA
"MNDA" 0 NA NA NA NA NA NA
"MNX1" 0.177046763583047 -0.608424489882691 8.10304584151254 -0.0750859000162241 0.940146366310874 NA NA
"MNX1-AS1" 0 NA NA NA NA NA NA
"MNX1-AS2" 0.210233603004496 -0.287932477531513 6.59382244833474 -0.0436670049561662 0.965169840347814 NA NA
"MOB1AP1" 0 NA NA NA NA NA NA
"MOB1AP2" 0 NA NA NA NA NA NA
"MOB3C" 1.71324074492935 0.0443634882172501 0.844666960353208 0.0525218699198308 0.95811286970624 NA NA
"MOB4P1" 0 NA NA NA NA NA NA
"MOB4P2" 0 NA NA NA NA NA NA
"MOBP" 0.521131141822113 -0.60880902613722 2.35293713040312 -0.258744281039466 0.795832551318841 NA NA
"MOCOS" 3.70055011397274 0.130530957344574 0.593302981966859 0.220007249772874 0.825865508530458 NA NA
"MOCS1P1" 0 NA NA NA NA NA NA
"MOCS2-DT" 4.09824590687421 0.682860534283272 0.510234639565019 1.33832649007409 0.180790030172624 NA NA
"MOG" 0.762921440061057 1.17063159569303 1.3703421366448 0.854262278294419 0.392959682961556 NA NA
"MOGAT1" 0.33645976893415 -0.521209410611326 3.18449860993922 -0.163670792313919 0.869990311795616 NA NA
"MOGAT2" 0.136991835067423 0 8.1030458415055 0 1 NA NA
"MOGAT3" 0.42386695313399 0.353379020827022 2.09592562567721 0.168602843773544 0.866109043580859 NA NA
"MON2-AS1" 0 NA NA NA NA NA NA
"MORC1" 0.0113111133755411 0 8.1030458415403 0 1 NA NA
"MORC1-AS1" 0 NA NA NA NA NA NA
"MORC2-AS1" 0.529250341245722 -1.48613155512998 2.18487436833583 -0.680190850635467 0.49638362483376 NA NA
"MORF4" 0 NA NA NA NA NA NA
"MORF4L1P1" 0.694952890091216 2.01979997692747 1.46018581378484 1.38324859607565 0.166588653686729 NA NA
"MORF4L1P3" 0.0101711875132875 0 8.10304584154004 0 1 NA NA
"MORF4L1P4" 0.0290827774939944 0 8.10304584152715 0 1 NA NA
"MORF4L1P5" 0 NA NA NA NA NA NA
"MORF4L1P6" 0 NA NA NA NA NA NA
"MORF4L1P7" 0.0101711875132875 0 8.10304584154004 0 1 NA NA
"MORF4L2-AS1" 0.731591739032999 1.0790173619864 1.56021962321424 0.691580432608259 0.489200853387616 NA NA
"MORF4L2P1" 0 NA NA NA NA NA NA
"MORN1" 8.02084472410076 -0.160873425196077 0.414284345079798 -0.388316447644408 0.697781866951626 NA NA
"MORN3" 3.46526423796971 -0.215551602227971 0.653182173384646 -0.330002273502092 0.74139824425808 NA NA
"MORN5" 0.0460075327020051 -0.287796431756197 8.1030458415403 -0.0355170681968511 0.971667436508609 NA NA
"MOS" 0.0253483704201832 0 8.103045841534 0 1 NA NA
"MOV10L1" 0.714831340101633 -2.7709439341356 1.69086565266851 -1.63877238251456 0.101260672918771 NA NA
"MOXD1" 9.25691677824292 0.185698699850586 0.324288468886059 0.572634298371653 0.566892331650237 NA NA
"MOXD2P" 0 NA NA NA NA NA NA
"MPC1-DT" 0.482127649457011 -1.24996579760825 2.8405158798908 -0.440048868044456 0.659901714054649 NA NA
"MPC1L" 0.0467359342507703 0 8.10304584153533 0 1 NA NA
"MPDU1-AS1" 2.51761858226894 -0.338377533128395 0.70047183974083 -0.483070858713738 0.629045424655789 NA NA
"MPEG1" 0 NA NA NA NA NA NA
"MPHOSPH10P1" 0.322184559115105 -0.617510560861962 3.54797315465701 -0.17404600709885 0.861829305527636 NA NA
"MPHOSPH10P2" 1.83186031553571 -0.540136851935121 0.884900800348386 -0.610392545381888 0.541601805116829 NA NA
"MPHOSPH10P3" 1.02456635929627 0.287536106538838 1.0810035807137 0.26598996679456 0.790246936110942 NA NA
"MPHOSPH10P4" 0.0101711875132875 0 8.10304584154004 0 1 NA NA
"MPHOSPH10P5" 0 NA NA NA NA NA NA
"MPHOSPH10P6" 0 NA NA NA NA NA NA
"MPHOSPH10P7" 0 NA NA NA NA NA NA
"MPHOSPH10P9" 2.60632616455874 0.431238333085582 0.64883589275155 0.664633904972194 0.506284677932529 NA NA
"MPHOSPH6-DT" 0 NA NA NA NA NA NA
"MPHOSPH6P1" 0 NA NA NA NA NA NA
"MPIG6B" 0.0948658831938607 0 8.10304584152014 0 1 NA NA
"MPL" 0.143681821245452 1.29190071161944 8.09283172178326 0.15963518778502 0.873168458576773 NA NA
"MPO" 0 NA NA NA NA NA NA
"MPP3" 7.56416852973122 0.644592100267923 0.35730478042864 1.8040399557337 0.0712250434666509 NA NA
"MPP4" 3.10350063291648 -0.294917209169024 0.629794498644111 -0.46827530218818 0.639587727982535 NA NA
"MPP7" 5.91361567579776 -0.381296450020501 0.507981425176169 -0.750611008834165 0.452886793819193 NA NA
"MPP7-DT" 0.0536155777873163 -0.945978353363945 8.10271364225468 -0.116748338288889 0.907059483747305 NA NA
"MPPE1P1" 0 NA NA NA NA NA NA
"MPPED1" 0.416873612577199 0.353372840971047 2.69478058718644 0.13113232396408 0.895670631111719 NA NA
"MPPED2" 4.17905710991351 -1.85975078362103 0.871849074918619 -2.13311092151429 0.0329156280717442 NA NA
"MPPED2-AS1" 0.0323560543811081 0 8.10304584153827 0 1 NA NA
"MPRIP-AS1" 0.0828178151556591 -0.287855625944561 8.103045841528 -0.0355243733744297 0.971661611496137 NA NA
"MPRIPP1" 0.0680700935576756 0 8.10304584153172 0 1 NA NA
"MPTX1" 0 NA NA NA NA NA NA
"MPV17L" 9.22391972962912 0.284344499542715 0.338305122452015 0.840497174508631 0.400629685140182 NA NA
"MPV17L2P1" 0 NA NA NA NA NA NA
"MPZ" 0.439851573563156 -0.589574737896559 2.15233688764616 -0.273923074626728 0.784143738564684 NA NA
"MPZL2" 0.0444252256320232 0 8.10304584152681 0 1 NA NA
"MPZL3" 1.59095062280286 0.525733040279305 0.919802095345715 0.571571909804907 0.567612030349952 NA NA
"MR1" 3.20536643421368 0.162569945127 0.640899555804975 0.253659007335106 0.79975900580858 NA NA
"MRAP" 0 NA NA NA NA NA NA
"MRAP-AS1" 0 NA NA NA NA NA NA
"MRAP2" 1.77611195132165 0.0416302791117921 0.75940404831445 0.0548196697188979 0.956282129795001 NA NA
"MRC1" 0.845376260132802 0.623877401774623 1.22406534076963 0.509676551565753 0.610278083201478 NA NA
"MRE11P1" 0 NA NA NA NA NA NA
"MREGP1" 0 NA NA NA NA NA NA
"MRFAP1P1" 0 NA NA NA NA NA NA
"MRGPRD" 0 NA NA NA NA NA NA
"MRGPRE" 0.0210860221391489 0 8.1030458415393 0 1 NA NA
"MRGPRF-AS1" 0.0902289268630349 -0.287873606566914 8.10304584151245 -0.0355265923700096 0.971659842110711 NA NA
"MRGPRG" 0 NA NA NA NA NA NA
"MRGPRG-AS1" 0 NA NA NA NA NA NA
"MRGPRX1" 0 NA NA NA NA NA NA
"MRGPRX10P" 0 NA NA NA NA NA NA
"MRGPRX11P" 0 NA NA NA NA NA NA
"MRGPRX12P" 0 NA NA NA NA NA NA
"MRGPRX13P" 0 NA NA NA NA NA NA
"MRGPRX2" 0 NA NA NA NA NA NA
"MRGPRX3" 0 NA NA NA NA NA NA
"MRGPRX4" 0.0136372806150015 -0.287763488269614 8.1030458415403 -0.0355130026285169 0.971670678317694 NA NA
"MRGPRX5P" 0 NA NA NA NA NA NA
"MRGPRX6P" 0 NA NA NA NA NA NA
"MRGPRX7P" 0 NA NA NA NA NA NA
"MRGPRX8P" 0 NA NA NA NA NA NA
"MRGPRX9P" 0 NA NA NA NA NA NA
"MRLN" 0.131732152949819 0.99430798775791 8.10304584149157 0.122707930722367 0.902338383523473 NA NA
"MRM1" 1.70200008006446 0.0241690980772389 0.756765764015833 0.0319373566121488 0.974522007556333 NA NA
"MRM2" 0.160063032831625 0 8.10304584144846 0 1 NA NA
"MRM3P1" 0.0101711875132875 0 8.10304584154004 0 1 NA NA
"MRM3P2" 0 NA NA NA NA NA NA
"MRNIP-DT" 1.78047037144848 -0.108426348535752 1.05044425762397 -0.103219516646228 0.917788750600308 NA NA
"MRO" 0.19124293459159 0.673792128643087 8.10304584147689 0.083152945426294 0.933729927212109 NA NA
"MROCKI" 0.156516034759272 1.45120869633707 8.08766034874599 0.179434921072333 0.857596213275825 NA NA
"MROH1" 9.1019924717851 0.801886935512298 0.322674976884293 2.48512277975569 0.0129506759334772 NA NA
"MROH2A" 0 NA NA NA NA NA NA
"MROH2B" 0.0624746607472574 -0.287829226803158 8.10304584150966 -0.0355211154463287 0.971664209307108 NA NA
"MROH3P" 0.0101711875132875 0 8.10304584154004 0 1 NA NA
"MROH4P" 0 NA NA NA NA NA NA
"MROH5" 0.00880495685168251 0 8.1030458415403 0 1 NA NA
"MROH6" 1.3583868041069 -0.343781951658037 1.2533254422709 -0.274295837348628 0.783857283200249 NA NA
"MROH7" 0 NA NA NA NA NA NA
"MROH7-TTC4" 0.0112725434963834 0 8.1030458415347 0 1 NA NA
"MROH8" 3.64719462133382 -0.11970007173716 0.719670618648841 -0.166326189558624 0.867900256808176 NA NA
"MROH9" 0 NA NA NA NA NA NA
"MRPL15P1" 0.050872147324918 0 8.1030458415403 0 1 NA NA
"MRPL20-DT" 6.59855221525625 -0.298801494984012 0.434144968738445 -0.688252810696576 0.491293592611758 NA NA
"MRPL20P1" 0.0126043354413591 -0.28776142925099 8.1030458415403 -0.0355127485242376 0.971670880935767 NA NA
"MRPL22P1" 0.0248438011832043 0.994428240942925 8.1030458415403 0.122722771213386 0.902326631347139 NA NA
"MRPL23-AS1" 0.0213055739966672 0.994430299961546 8.1030458415403 0.122723025317665 0.902326430122293 NA NA
"MRPL2P1" 0.138786484896 -0.239088700468268 8.10189480683246 -0.0295102202841045 0.976457667884494 NA NA
"MRPL30P1" 0.014682632128395 0 8.10304584153901 0 1 NA NA
"MRPL32P1" 0 NA NA NA NA NA NA
"MRPL32P2" 0 NA NA NA NA NA NA
"MRPL35P1" 0.0556469881034387 0 8.10304584149788 0 1 NA NA
"MRPL35P2" 0 NA NA NA NA NA NA
"MRPL35P3" 0.0928701030452648 -0.287859061181988 8.1030458415357 -0.0355247973183664 0.971661273451188 NA NA
"MRPL35P4" 0 NA NA NA NA NA NA
"MRPL36P1" 0 NA NA NA NA NA NA
"MRPL37P1" 0.0392699182868378 0 8.1030458415403 0 1 NA NA
"MRPL3P1" 0 NA NA NA NA NA NA
"MRPL40P1" 0.823271162756582 -2.1655208890805 1.51183275563996 -1.43238124786087 0.152034742209366 NA NA
"MRPL42P1" 0 NA NA NA NA NA NA
"MRPL42P2" 0.0205262291992615 0 8.1030458415403 0 1 NA NA
"MRPL42P3" 0 NA NA NA NA NA NA
"MRPL42P4" 0 NA NA NA NA NA NA
"MRPL42P6" 0 NA NA NA NA NA NA
"MRPL45P1" 0 NA NA NA NA NA NA
"MRPL45P2" 0 NA NA NA NA NA NA
"MRPL48P1" 0.0232905780686647 -0.287777615333575 8.10304584153949 -0.0355147460549107 0.971669288141637 NA NA
"MRPL49P1" 0 NA NA NA NA NA NA
"MRPL49P2" 0 NA NA NA NA NA NA
"MRPL50P1" 0 NA NA NA NA NA NA
"MRPL50P2" 0 NA NA NA NA NA NA
"MRPL50P4" 0.0083034808044931 0 8.1030458415403 0 1 NA NA
"MRPL51P2" 0.0338380465271798 -0.608249136603257 8.1030458415403 -0.0750642596003919 0.940163584273597 NA NA
"MRPL53P1" 0 NA NA NA NA NA NA
"MRPL57P1" 0 NA NA NA NA NA NA
"MRPL57P3" 0 NA NA NA NA NA NA
"MRPL57P6" 0 NA NA NA NA NA NA
"MRPL57P7" 0 NA NA NA NA NA NA
"MRPL57P8" 0 NA NA NA NA NA NA
"MRPL9P1" 0.00886594486577857 0 8.10304584154009 0 1 NA NA
"MRPS10P1" 0 NA NA NA NA NA NA
"MRPS10P2" 0 NA NA NA NA NA NA
"MRPS11P1" 0.00992447624296523 0 8.1030458415403 0 1 NA NA
"MRPS15P1" 0.0404493874391703 -0.287805420848691 8.10304584152906 -0.0355181775442581 0.971666551935562 NA NA
"MRPS16P1" 0 NA NA NA NA NA NA
"MRPS16P2" 0 NA NA NA NA NA NA
"MRPS16P3" 0 NA NA NA NA NA NA
"MRPS17P1" 0.663207286148362 -1.31987899164489 1.72547608794486 -0.764936124508653 0.444309581508626 NA NA
"MRPS17P3" 0 NA NA NA NA NA NA
"MRPS17P5" 0 NA NA NA NA NA NA
"MRPS17P9" 0 NA NA NA NA NA NA
"MRPS18AP1" 0.0564139150642795 0.0330227697848049 8.1030458415403 0.00407535270447485 0.996748347998119 NA NA
"MRPS18BP1" 0 NA NA NA NA NA NA
"MRPS18BP2" 0.163077011341143 2.23020730318631 8.04982538973092 0.277050394910598 0.781741410488845 NA NA
"MRPS18CP4" 0 NA NA NA NA NA NA
"MRPS18CP6" 0 NA NA NA NA NA NA
"MRPS18CP7" 0.0111582819844231 0 8.1030458415403 0 1 NA NA
"MRPS21P1" 0 NA NA NA NA NA NA
"MRPS21P2" 0 NA NA NA NA NA NA
"MRPS21P3" 0.0243148451792643 -0.608234723878586 8.1030458415403 -0.0750624809205038 0.94016499946225 NA NA
"MRPS21P5" 0 NA NA NA NA NA NA
"MRPS21P6" 0.0139298105332532 -0.287763488269614 8.1030458415403 -0.0355130026285169 0.971670678317694 NA NA
"MRPS21P7" 0 NA NA NA NA NA NA
"MRPS21P8" 0.00986299089135307 0 8.10304584153878 0 1 NA NA
"MRPS21P9" 0 NA NA NA NA NA NA
"MRPS22P1" 0 NA NA NA NA NA NA
"MRPS30-DT" 5.06381336935688 0.78974800491207 0.482803548825237 1.63575434943197 0.10189100968204 NA NA
"MRPS31P1" 0.0153891473570691 0.994442653667596 8.1030458415403 0.122724549893274 0.902325222812991 NA NA
"MRPS31P2" 0 NA NA NA NA NA NA
"MRPS31P4" 0.398952588749522 -1.72043318866314 2.96776512092862 -0.579706654185898 0.562112455274144 NA NA
"MRPS33P2" 0.176904591688886 -0.287967208906114 8.10304584146154 -0.0355381438708699 0.971650631162993 NA NA
"MRPS33P3" 0.0283414565731436 0 8.1030458415334 0 1 NA NA
"MRPS33P4" 0 NA NA NA NA NA NA
"MRPS35-DT" 0.246277138757543 0 5.47418829135548 0 1 NA NA
"MRPS35P2" 0 NA NA NA NA NA NA
"MRPS35P3" 0 NA NA NA NA NA NA
"MRPS36P1" 0 NA NA NA NA NA NA
"MRPS36P2" 0 NA NA NA NA NA NA
"MRPS36P3" 0 NA NA NA NA NA NA
"MRPS36P4" 0.0262480854620853 -0.287777900994284 8.1030458415403 -0.035514781308405 0.971669260031152 NA NA
"MRPS36P5" 0 NA NA NA NA NA NA
"MRPS5P3" 0 NA NA NA NA NA NA
"MRPS5P4" 0 NA NA NA NA NA NA
"MRPS6P2" 0.0248438011832043 0.994428240942925 8.1030458415403 0.122722771213386 0.902326631347139 NA NA
"MRPS6P4" 0 NA NA NA NA NA NA
"MRPS9-AS1" 0.0443593706333848 0 8.10304584151591 0 1 NA NA
"MRPS9-AS2" 0.476711460073762 -0.32635620333343 2.20715781805013 -0.147862649722865 0.88245116533167 NA NA
"MRRFP1" 0 NA NA NA NA NA NA
"MRS2P1" 0 NA NA NA NA NA NA
"MRS2P2" 0 NA NA NA NA NA NA
"MRTFA-AS1" 0.0126043354413591 -0.28776142925099 8.1030458415403 -0.0355127485242376 0.971670880935767 NA NA
"MS4A1" 0.175515270400528 0.869690115574634 8.09348889829358 0.107455527091413 0.914427605213602 NA NA
"MS4A10" 0 NA NA NA NA NA NA
"MS4A12" 0.741794893843377 0.938740371247182 1.1859296410421 0.791564978865266 0.428614373959432 NA NA
"MS4A13" 0 NA NA NA NA NA NA
"MS4A14" 0 NA NA NA NA NA NA
"MS4A15" 0.00886594486577857 0 8.10304584154009 0 1 NA NA
"MS4A18" 0 NA NA NA NA NA NA
"MS4A19P" 0 NA NA NA NA NA NA
"MS4A2" 0.15489066028999 -0.608412410731078 8.10304584149429 -0.0750844093236526 0.940147552363393 NA NA
"MS4A3" 0.0146684600048482 0 8.10304584152858 0 1 NA NA
"MS4A4A" 0.286830364905961 -0.285251665850606 3.14373161057783 -0.0907366471395998 0.927701850519305 NA NA
"MS4A5" 0 NA NA NA NA NA NA
"MS4A6A" 0.17197114257286 -0.608393409716168 8.10304584148508 -0.0750820644011888 0.940149418074439 NA NA
"MS4A6E" 0.102995177294442 0 8.1030458415069 0 1 NA NA
"MS4A7" 0.836689277294713 0.041824907794437 1.17917424147535 0.0354696586164458 0.971705240061286 NA NA
"MS4A8" 0.0178898494961064 -0.287775841975663 8.1030458415403 -0.035514527204126 0.971669462649212 NA NA
"MSANTD1" 0.657517293324327 -2.44283271800733 1.66115208028689 -1.47056536664929 0.141408695891331 NA NA
"MSANTD2-AS1" 4.91343041389854 -0.747132010898022 0.496571899011122 -1.50457972427733 0.132432162323013 NA NA
"MSANTD2P1" 0.0866830884509815 0 8.1030458415403 0 1 NA NA
"MSANTD3P1" 0 NA NA NA NA NA NA
"MSANTD5" 0 NA NA NA NA NA NA
"MSC" 0 NA NA NA NA NA NA
"MSC-AS1" 0.0401320773474091 -0.608251195621881 8.1030458415403 -0.0750645137046713 0.940163382098114 NA NA
"MSGN1" 0.292567295560943 -1.46977030562595 3.38591588274982 -0.43408352614841 0.664227787860958 NA NA
"MSH2-OT1" 0 NA NA NA NA NA NA
"MSH4" 0.189815903845882 -0.60844169084038 8.10304584143089 -0.0750880227937766 0.940144677347388 NA NA
"MSH5" 0.966374820192697 0.586545806327985 1.31380225434818 0.446449078913317 0.655272887519955 NA NA
"MSL3P2" 0.0938410130044068 -0.287849638694231 8.10304584149866 -0.0355236344856952 0.971662200672176 NA NA
"MSL3P3" 0 NA NA NA NA NA NA
"MSLN" 0.243685949084005 2.01743577515763 4.47033619513028 0.451293971436714 0.651777689243901 NA NA
"MSLNL" 0 NA NA NA NA NA NA
"MSMB" 0.00986299089135307 0 8.10304584153878 0 1 NA NA
"MSMP" 0.434473496706204 -0.287384327843661 2.4092718928883 -0.119282646633601 0.905051431315931 NA NA
"MSNP1" 0 NA NA NA NA NA NA
"MSR1" 0.0323588156858245 -0.287787548145484 8.10304584152491 -0.0355159718671079 0.971668310701647 NA NA
"MSRA-DT" 2.29368392549883 0.179688886567152 0.715256754293865 0.251222914692429 0.801641769180336 NA NA
"MSRB1P1" 0 NA NA NA NA NA NA
"MSRB3-AS1" 0.049702746915206 -0.287809050187911 8.10304584153348 -0.035518625442386 0.971666194789912 NA NA
"MSS51" 1.93425584782006 -0.573796279086599 0.833970597184154 -0.688029387395651 0.491434275416258 NA NA
"MST1" 7.31450364749642 -0.35971402526666 0.391507186131969 -0.918792906001495 0.358203903714242 NA NA
"MST1L" 0.0136681528792657 0 8.1030458415403 0 1 NA NA
"MST1P2" 1.45463373426296 0.0373446881310971 1.04725896839577 0.035659458890386 0.971553897095727 NA NA
"MST1R" 0.0973341110354553 0.673873794512149 8.1030458415149 0.083163023842176 0.933721913555857 NA NA
"MSTN" 0.0564994386127921 0 8.10304584153271 0 1 NA NA
"MSTO2P" 0.14299135691482 1.8034207183633 8.08485543465529 0.223061591260252 0.82348757096 NA NA
"MSX2P1" 0 NA NA NA NA NA NA
"MT-ND6" 5.68068364563243 -0.374256549156631 0.584231883464545 -0.640595899931476 0.521785264111738 NA NA
"MT-TA" 0.281681770021242 -0.00495428401458922 3.65437818295644 -0.00135571190680138 0.99891829873202 NA NA
"MT-TC" 1.84091142319005 0.770916414143266 0.86191511940849 0.894422660403411 0.371095792662851 NA NA
"MT-TD" 0.420940041784983 -0.267211537137501 2.36893886558425 -0.112797987748662 0.910190713706468 NA NA
"MT-TE" 3.23129513291275 -0.248137106819479 0.618942630489627 -0.400904857083742 0.688490173776234 NA NA
"MT-TF" 0.923338643718039 -0.370500169442985 1.21608836960084 -0.304665498580992 0.760620929220204 NA NA
"MT-TG" 2.23693558950288 -1.11205844635388 0.752089143359251 -1.47862584664738 0.139240340853569 NA NA
"MT-TH" 0.870133247876101 0.134567488937523 1.30899467637464 0.102802166705687 0.91811998559567 NA NA
"MT-TI" 0.474567895346116 -0.78295795051224 2.0373028739473 -0.38431102244275 0.700747939401729 NA NA
"MT-TK" 1.01467247754314 0.277201366591459 1.03966664042092 0.266625239104749 0.789757720896518 NA NA
"MT-TL1" 9.03791376868765 -0.40713579363767 0.386098881150775 -1.05448581571693 0.291660551291769 NA NA
"MT-TL2" 0 NA NA NA NA NA NA
"MT-TM" 1.62341198871923 -0.664051865373717 0.940643368246761 -0.705954974850272 0.480216138102497 NA NA
"MT-TN" 1.15587781321054 -2.86232512726255 1.37853143984188 -2.076358249465 0.0378608296348689 NA NA
"MT-TP" 1.86985461029845 0.179863165523455 0.771777658306073 0.233050495291903 0.815722195511427 NA NA
"MT-TQ" 2.49129802310964 -0.0952576661868659 0.786542075276113 -0.121109434804776 0.903604356293242 NA NA
"MT-TR" 1.2994892326454 -1.59100520970946 1.17971132827206 -1.34863942693491 0.177452810264339 NA NA
"MT-TS1" 0.0822196061100659 0 8.10304584153023 0 1 NA NA
"MT-TS2" 1.16510919666311 -0.664938264396309 1.30388241369637 -0.50996796751885 0.61007390341434 NA NA
"MT-TT" 0.617903408017812 0.145166907881752 1.93530411785393 0.0750098687552671 0.940206859884524 NA NA
"MT-TW" 1.04166384684172 1.34469842721114 0.945093634974487 1.42282031901256 0.15478824952016 NA NA
"MT-TY" 1.00078986316537 0.002027733188959 1.11387194656392 0.00182043653690549 0.998547502595542 NA NA
"MT1A" 0.040136079936305 0 8.10304584153833 0 1 NA NA
"MT1B" 0 NA NA NA NA NA NA
"MT1CP" 0 NA NA NA NA NA NA
"MT1DP" 0 NA NA NA NA NA NA
"MT1E" 2.76445530924034 0.318130509067585 0.652461507352861 0.487585099630307 0.625843751858042 NA NA
"MT1F" 5.85671334696098 0.0690477395263469 0.469772830352401 0.146981125908347 0.883146917854566 NA NA
"MT1G" 0.100113647988711 0.673875366050812 8.10304584152809 0.0831632177862308 0.933721759345082 NA NA
"MT1H" 0.0335609258839148 0.994411911417611 8.10304584153991 0.1227207559804 0.90232822720773 NA NA
"MT1HL1" 0 NA NA NA NA NA NA
"MT1IP" 0 NA NA NA NA NA NA
"MT1JP" 0.0112725434963834 0 8.1030458415347 0 1 NA NA
"MT1L" 0 NA NA NA NA NA NA
"MT1M" 0.0136372806150015 -0.287763488269614 8.1030458415403 -0.0355130026285169 0.971670678317694 NA NA
"MT1P1" 0 NA NA NA NA NA NA
"MT1P3" 0.00843519566997121 -0.287761429250993 8.1030458415403 -0.035512748524238 0.971670880935767 NA NA
"MT1XP1" 0.265294727050111 -0.939742258166235 4.8293803109995 -0.194588580242036 0.845715043813702 NA NA
"MT2P1" 0 NA NA NA NA NA NA
"MT3" 0.125373387993358 0.3533903782217 8.10304584149109 0.0436120423276133 0.965213652442632 NA NA
"MT4" 0 NA NA NA NA NA NA
"MTA1-DT" 7.83018971585283 0.401392148841897 0.379323331951534 1.05817943435439 0.28997364535566 NA NA
"MTA3P1" 0.0082374088221482 0 8.1030458415403 0 1 NA NA
"MTAPP1" 0 NA NA NA NA NA NA
"MTAPP2" 0.846978636094749 0.837422514922467 1.35888215916909 0.616258377720201 0.537724004737647 NA NA
"MTARC2P1" 0 NA NA NA NA NA NA
"MTATP6P10" 0 NA NA NA NA NA NA
"MTATP6P11" 0 NA NA NA NA NA NA
"MTATP6P13" 0 NA NA NA NA NA NA
"MTATP6P14" 0 NA NA NA NA NA NA
"MTATP6P15" 0 NA NA NA NA NA NA
"MTATP6P16" 0 NA NA NA NA NA NA
"MTATP6P17" 0 NA NA NA NA NA NA
"MTATP6P18" 0 NA NA NA NA NA NA
"MTATP6P19" 0.0082374088221482 0 8.1030458415403 0 1 NA NA
"MTATP6P2" 0 NA NA NA NA NA NA
"MTATP6P20" 0 NA NA NA NA NA NA
"MTATP6P21" 0 NA NA NA NA NA NA
"MTATP6P22" 0 NA NA NA NA NA NA
"MTATP6P23" 0 NA NA NA NA NA NA
"MTATP6P24" 0 NA NA NA NA NA NA
"MTATP6P25" 0 NA NA NA NA NA NA
"MTATP6P26" 0 NA NA NA NA NA NA
"MTATP6P27" 0 NA NA NA NA NA NA
"MTATP6P29" 0 NA NA NA NA NA NA
"MTATP6P3" 0 NA NA NA NA NA NA
"MTATP6P30" 0 NA NA NA NA NA NA
"MTATP6P31" 0.0113111133755411 0 8.1030458415403 0 1 NA NA
"MTATP6P4" 0 NA NA NA NA NA NA
"MTATP6P5" 0 NA NA NA NA NA NA
"MTATP6P7" 0 NA NA NA NA NA NA
"MTATP6P8" 0 NA NA NA NA NA NA
"MTATP6P9" 0 NA NA NA NA NA NA
"MTATP8P1" 0.012093223816089 0 8.1030458415403 0 1 NA NA
"MTATP8P2" 0 NA NA NA NA NA NA
"MTCH1P1" 0.00894641472455145 0 8.10304584153714 0 1 NA NA
"MTCH1P2" 0 NA NA NA NA NA NA
"MTCH2P1" 0 NA NA NA NA NA NA
"MTCH2P2" 0 NA NA NA NA NA NA
"MTCH2P3" 0 NA NA NA NA NA NA
"MTCH2P4" 0 NA NA NA NA NA NA
"MTCL1P1" 0 NA NA NA NA NA NA
"MTCO1P1" 0 NA NA NA NA NA NA
"MTCO1P10" 0 NA NA NA NA NA NA
"MTCO1P11" 0.0642192996882544 0.994365808209094 8.10304584151432 0.122715066366114 0.902332732808607 NA NA
"MTCO1P12" 0.597363808026111 0.0777034309955055 1.96846899086499 0.0394740437142273 0.968512447498291 NA NA
"MTCO1P14" 0 NA NA NA NA NA NA
"MTCO1P15" 0 NA NA NA NA NA NA
"MTCO1P17" 0 NA NA NA NA NA NA
"MTCO1P18" 0.0146475471832474 0 8.1030458415403 0 1 NA NA
"MTCO1P19" 0.0607969576911867 -0.928742230037399 8.10304584153768 -0.114616435375017 0.908749152019264 NA NA
"MTCO1P2" 0 NA NA NA NA NA NA
"MTCO1P20" 0 NA NA NA NA NA NA
"MTCO1P21" 0 NA NA NA NA NA NA
"MTCO1P22" 0.011933676072528 0 8.10304584153629 0 1 NA NA
"MTCO1P23" 0.0120561868881342 0.994442653667596 8.1030458415403 0.122724549893274 0.902325222812991 NA NA
"MTCO1P24" 0 NA NA NA NA NA NA
"MTCO1P25" 0 NA NA NA NA NA NA
"MTCO1P27" 0 NA NA NA NA NA NA
"MTCO1P28" 0 NA NA NA NA NA NA
"MTCO1P29" 0 NA NA NA NA NA NA
"MTCO1P3" 0 NA NA NA NA NA NA
"MTCO1P30" 0 NA NA NA NA NA NA
"MTCO1P31" 0.0512685309704484 -0.287824845260337 8.10304584153585 -0.0355205747183312 0.971664640473535 NA NA
"MTCO1P35" 0 NA NA NA NA NA NA
"MTCO1P38" 0 NA NA NA NA NA NA
"MTCO1P39" 0 NA NA NA NA NA NA
"MTCO1P4" 0 NA NA NA NA NA NA
"MTCO1P40" 0 NA NA NA NA NA NA
"MTCO1P42" 0 NA NA NA NA NA NA
"MTCO1P43" 0.20988964666923 -0.92892223769847 8.1030458414646 -0.114638650190651 0.908731543226824 NA NA
"MTCO1P44" 0 NA NA NA NA NA NA
"MTCO1P45" 0 NA NA NA NA NA NA
"MTCO1P46" 0.0239567194308894 0 8.10304584153618 0 1 NA NA
"MTCO1P47" 0 NA NA NA NA NA NA
"MTCO1P48" 0 NA NA NA NA NA NA
"MTCO1P49" 0.0754253718607659 -0.287842484342688 8.10304584152532 -0.0355227515643061 0.971662904697177 NA NA
"MTCO1P5" 0.0187630813613067 0 8.10304584153815 0 1 NA NA
"MTCO1P51" 0 NA NA NA NA NA NA
"MTCO1P52" 0 NA NA NA NA NA NA
"MTCO1P53" 0 NA NA NA NA NA NA
"MTCO1P54" 0 NA NA NA NA NA NA
"MTCO1P55" 0 NA NA NA NA NA NA
"MTCO1P56" 0 NA NA NA NA NA NA
"MTCO1P57" 0 NA NA NA NA NA NA
"MTCO1P58" 0 NA NA NA NA NA NA
"MTCO1P6" 0 NA NA NA NA NA NA
"MTCO1P7" 0 NA NA NA NA NA NA
"MTCO1P8" 0 NA NA NA NA NA NA
"MTCO1P9" 0 NA NA NA NA NA NA
"MTCO2P1" 0 NA NA NA NA NA NA
"MTCO2P10" 0 NA NA NA NA NA NA
"MTCO2P11" 0.0722793516915211 -0.287836991506136 8.10304584152265 -0.035522073691249 0.971663445220489 NA NA
"MTCO2P12" 0.312733710568725 -0.287863027745019 3.82462317414941 -0.0752657228274624 0.940003293319566 NA NA
"MTCO2P15" 0 NA NA NA NA NA NA
"MTCO2P16" 0 NA NA NA NA NA NA
"MTCO2P17" 0.0299480465426467 0.994426181924304 8.1030458415403 0.122722517109107 0.902326832571992 NA NA
"MTCO2P18" 0.0506743418629252 1.34513334421563 8.09117038251235 0.166247066941379 0.867962520707451 NA NA
"MTCO2P19" 0.109571365710309 -0.608362211128285 8.10304584152221 -0.0750782141711295 0.940152481467165 NA NA
"MTCO2P2" 0 NA NA NA NA NA NA
"MTCO2P20" 0 NA NA NA NA NA NA
"MTCO2P21" 0 NA NA NA NA NA NA
"MTCO2P22" 0.0733140304930132 -0.287836429085902 8.1030458415138 -0.0355220042827907 0.971663500565497 NA NA
"MTCO2P23" 0.0110535018371743 0 8.10304584153701 0 1 NA NA
"MTCO2P24" 0 NA NA NA NA NA NA
"MTCO2P25" 0 NA NA NA NA NA NA
"MTCO2P27" 0 NA NA NA NA NA NA
"MTCO2P29" 0 NA NA NA NA NA NA
"MTCO2P3" 0 NA NA NA NA NA NA
"MTCO2P30" 0 NA NA NA NA NA NA
"MTCO2P31" 0 NA NA NA NA NA NA
"MTCO2P32" 0 NA NA NA NA NA NA
"MTCO2P33" 0 NA NA NA NA NA NA
"MTCO2P34" 0 NA NA NA NA NA NA
"MTCO2P4" 0.0217412484744664 0 8.10304584153334 0 1 NA NA
"MTCO2P5" 0 NA NA NA NA NA NA
"MTCO2P6" 0.0146475471832474 0 8.1030458415403 0 1 NA NA
"MTCO2P7" 0 NA NA NA NA NA NA
"MTCO2P8" 0 NA NA NA NA NA NA
"MTCO2P9" 0.0082374088221482 0 8.1030458415403 0 1 NA NA
"MTCO3P1" 0.010399839673666 0 8.1030458415403 0 1 NA NA
"MTCO3P10" 0 NA NA NA NA NA NA
"MTCO3P11" 0.0144143174891462 0 8.1030458415403 0 1 NA NA
"MTCO3P12" 2.11886904629752 0.0668729823236846 0.808744361073582 0.0826874171152339 0.934100090295195 NA NA
"MTCO3P13" 0 NA NA NA NA NA NA
"MTCO3P15" 0 NA NA NA NA NA NA
"MTCO3P16" 0 NA NA NA NA NA NA
"MTCO3P17" 0 NA NA NA NA NA NA
"MTCO3P18" 0 NA NA NA NA NA NA
"MTCO3P19" 0 NA NA NA NA NA NA
"MTCO3P2" 0.0253520815544472 -0.287777900994284 8.1030458415403 -0.035514781308405 0.971669260031152 NA NA
"MTCO3P20" 0 NA NA NA NA NA NA
"MTCO3P21" 0 NA NA NA NA NA NA
"MTCO3P22" 0 NA NA NA NA NA NA
"MTCO3P23" 0 NA NA NA NA NA NA
"MTCO3P24" 0 NA NA NA NA NA NA
"MTCO3P27" 0 NA NA NA NA NA NA
"MTCO3P28" 0 NA NA NA NA NA NA
"MTCO3P29" 0 NA NA NA NA NA NA
"MTCO3P30" 0 NA NA NA NA NA NA
"MTCO3P31" 0.0136372806150015 -0.287763488269614 8.1030458415403 -0.0355130026285169 0.971670678317694 NA NA
"MTCO3P35" 0.0123199367350616 0 8.1030458415403 0 1 NA NA
"MTCO3P38" 0 NA NA NA NA NA NA
"MTCO3P39" 0.0482542977518868 -0.28782281794548 8.10304584153922 -0.0355203245266111 0.971664839971752 NA NA
"MTCO3P4" 0.00936076753541151 0 8.1030458415391 0 1 NA NA
"MTCO3P40" 0 NA NA NA NA NA NA
"MTCO3P41" 0.012093223816089 0 8.1030458415403 0 1 NA NA
"MTCO3P42" 0.0267116881996859 0 8.1030458415287 0 1 NA NA
"MTCO3P43" 0 NA NA NA NA NA NA
"MTCO3P44" 0 NA NA NA NA NA NA
"MTCO3P45" 0 NA NA NA NA NA NA
"MTCO3P46" 0 NA NA NA NA NA NA
"MTCO3P47" 0 NA NA NA NA NA NA
"MTCO3P5" 0 NA NA NA NA NA NA
"MTCO3P7" 0 NA NA NA NA NA NA
"MTCO3P8" 0.013068165174519 0.994444712686217 8.1030458415403 0.122724803997553 0.902325021588189 NA NA
"MTCO3P9" 0 NA NA NA NA NA NA
"MTCP1" 1.54946961941559 -2.49948981397934 1.30022968965141 -1.92234482405139 0.0545623833452509 NA NA
"MTCYBP1" 0.0595805474857504 0 8.10304584153506 0 1 NA NA
"MTCYBP10" 0 NA NA NA NA NA NA
"MTCYBP11" 0 NA NA NA NA NA NA
"MTCYBP12" 0 NA NA NA NA NA NA
"MTCYBP13" 0.0299586546476058 0 8.10304584153915 0 1 NA NA
"MTCYBP14" 0 NA NA NA NA NA NA
"MTCYBP15" 0.0112725434963834 0 8.1030458415347 0 1 NA NA
"MTCYBP16" 0.0274453342452033 1.85472110077734 8.08353824442654 0.229444216714894 0.818523672685286 NA NA
"MTCYBP17" 0 NA NA NA NA NA NA
"MTCYBP18" 0.012284013421823 0 8.1030458415403 0 1 NA NA
"MTCYBP19" 0 NA NA NA NA NA NA
"MTCYBP2" 0 NA NA NA NA NA NA
"MTCYBP20" 0.0724914785775444 0 8.10304584152764 0 1 NA NA
"MTCYBP21" 0.023108499363849 -0.287780658767612 8.1030458415334 -0.035515121646301 0.971668988652 NA NA
"MTCYBP22" 0 NA NA NA NA NA NA
"MTCYBP23" 0.0172401525216537 -0.287777900994284 8.1030458415403 -0.035514781308405 0.971669260031152 NA NA
"MTCYBP24" 0.0111582819844231 0 8.1030458415403 0 1 NA NA
"MTCYBP27" 0 NA NA NA NA NA NA
"MTCYBP28" 0 NA NA NA NA NA NA
"MTCYBP29" 0 NA NA NA NA NA NA
"MTCYBP3" 0 NA NA NA NA NA NA
"MTCYBP31" 0 NA NA NA NA NA NA
"MTCYBP32" 0.0221792147159882 -0.287777900994284 8.1030458415403 -0.035514781308405 0.971669260031152 NA NA
"MTCYBP33" 0.0153891473570691 0.994442653667596 8.1030458415403 0.122724549893274 0.902325222812991 NA NA
"MTCYBP34" 0 NA NA NA NA NA NA
"MTCYBP35" 0 NA NA NA NA NA NA
"MTCYBP36" 0 NA NA NA NA NA NA
"MTCYBP37" 0 NA NA NA NA NA NA
"MTCYBP38" 0.0203596676926273 0.994428240942925 8.1030458415403 0.122722771213385 0.902326631347139 NA NA
"MTCYBP39" 0 NA NA NA NA NA NA
"MTCYBP4" 0 NA NA NA NA NA NA
"MTCYBP40" 0.012284013421823 0 8.1030458415403 0 1 NA NA
"MTCYBP41" 0.0660472987559855 0 8.10304584153714 0 1 NA NA
"MTCYBP42" 0 NA NA NA NA NA NA
"MTCYBP43" 0 NA NA NA NA NA NA
"MTCYBP44" 0 NA NA NA NA NA NA
"MTCYBP45" 0 NA NA NA NA NA NA
"MTCYBP5" 0 NA NA NA NA NA NA
"MTCYBP6" 0 NA NA NA NA NA NA
"MTCYBP7" 0 NA NA NA NA NA NA
"MTCYBP8" 0 NA NA NA NA NA NA
"MTCYBP9" 0 NA NA NA NA NA NA
"MTDHP1" 0.0101711875132875 0 8.10304584154004 0 1 NA NA
"MTDHP2" 0 NA NA NA NA NA NA
"MTDHP3" 0 NA NA NA NA NA NA
"MTDHP4" 0 NA NA NA NA NA NA
"MTDHP5" 0 NA NA NA NA NA NA
"MTERF1P1" 0.0117105097379052 -0.287763488269614 8.1030458415403 -0.0355130026285169 0.971670678317694 NA NA
"MTFR1P1" 0 NA NA NA NA NA NA
"MTFR2P1" 0.141344564431955 1.35800482010951 8.06564008829228 0.168369131928008 0.866292890565843 NA NA
"MTFR2P2" 0.011933676072528 0 8.10304584153629 0 1 NA NA
"MTHFD1P1" 0.184717302034395 0 8.10304584142245 0 1 NA NA
"MTHFD2P1" 0.0109135640315278 -0.287761429250993 8.1030458415403 -0.035512748524238 0.971670880935767 NA NA
"MTHFD2P2" 0 NA NA NA NA NA NA
"MTHFD2P3" 0.012284013421823 0 8.1030458415403 0 1 NA NA
"MTHFD2P4" 0.0102248976740533 0 8.1030458415403 0 1 NA NA
"MTHFD2P5" 0 NA NA NA NA NA NA
"MTHFD2P6" 0 NA NA NA NA NA NA
"MTHFD2P7" 0 NA NA NA NA NA NA
"MTIF2P1" 0.177360283247219 -1.21898494626865 8.10235876789557 -0.150448157282137 0.880411049585863 NA NA
"MTL3P" 0.0178689841460039 -0.287763488269614 8.1030458415403 -0.0355130026285169 0.971670678317694 NA NA
"MTMR11" 7.27943384861707 -0.0018468416569791 0.394895642437309 -0.00467678408801963 0.996268479784793 NA NA
"MTMR12P1" 0 NA NA NA NA NA NA
"MTMR7" 0.700450241562485 -1.8124625768259 1.63172093698202 -1.11076749445783 0.266668441463651 NA NA
"MTMR8" 2.11837036196026 0.764161267050638 0.742993577674773 1.02848973397874 0.303719517457788 NA NA
"MTMR9LP" 0 NA NA NA NA NA NA
"MTND1P1" 0 NA NA NA NA NA NA
"MTND1P10" 0 NA NA NA NA NA NA
"MTND1P11" 0.0411026838029452 -0.287794899885338 8.10304584151946 -0.0355168791481712 0.971667587252524 NA NA
"MTND1P12" 0 NA NA NA NA NA NA
"MTND1P14" 0 NA NA NA NA NA NA
"MTND1P15" 0.0111582819844231 0 8.1030458415403 0 1 NA NA
"MTND1P16" 0.0139298105332532 -0.287763488269614 8.1030458415403 -0.0355130026285169 0.971670678317694 NA NA
"MTND1P17" 0 NA NA NA NA NA NA
"MTND1P18" 0 NA NA NA NA NA NA
"MTND1P19" 0 NA NA NA NA NA NA
"MTND1P2" 0.013068165174519 0.994444712686217 8.1030458415403 0.122724803997553 0.902325021588189 NA NA
"MTND1P20" 0 NA NA NA NA NA NA
"MTND1P21" 0 NA NA NA NA NA NA
"MTND1P22" 0.00992447624296523 0 8.1030458415403 0 1 NA NA
"MTND1P24" 0 NA NA NA NA NA NA
"MTND1P26" 0.0101711875132875 0 8.10304584154004 0 1 NA NA
"MTND1P27" 0 NA NA NA NA NA NA
"MTND1P28" 0.0658732835794199 0.673921568984169 8.10304584153251 0.0831689197079392 0.933717225576049 NA NA
"MTND1P29" 0 NA NA NA NA NA NA
"MTND1P3" 0.0153891473570691 0.994442653667596 8.1030458415403 0.122724549893274 0.902325222812991 NA NA
"MTND1P30" 0 NA NA NA NA NA NA
"MTND1P31" 0 NA NA NA NA NA NA
"MTND1P32" 0.090798676385917 -0.287868987357131 8.10304584152788 -0.0355260223114882 0.971660296664663 NA NA
"MTND1P33" 0 NA NA NA NA NA NA
"MTND1P34" 0 NA NA NA NA NA NA
"MTND1P35" 0 NA NA NA NA NA NA
"MTND1P36" 0 NA NA NA NA NA NA
"MTND1P37" 0 NA NA NA NA NA NA
"MTND1P4" 0 NA NA NA NA NA NA
"MTND1P5" 0 NA NA NA NA NA NA
"MTND1P6" 0.0294726439238129 0 8.10304584153815 0 1 NA NA
"MTND1P7" 0.0117105097379052 -0.287763488269614 8.1030458415403 -0.0355130026285169 0.971670678317694 NA NA
"MTND1P8" 0 NA NA NA NA NA NA
"MTND1P9" 0.0760889908601471 0.353450767219769 8.1030458415403 0.0436194949567979 0.965207711758143 NA NA
"MTND2P11" 0 NA NA NA NA NA NA
"MTND2P12" 0.285641338909665 -0.961934505565631 3.12308611350493 -0.308007679136995 0.758076489115068 NA NA
"MTND2P13" 0.0082374088221482 0 8.1030458415403 0 1 NA NA
"MTND2P14" 0 NA NA NA NA NA NA
"MTND2P15" 0 NA NA NA NA NA NA
"MTND2P16" 0 NA NA NA NA NA NA
"MTND2P17" 0 NA NA NA NA NA NA
"MTND2P18" 0.0350157650409104 -0.287792828183192 8.10304584153894 -0.0355166234785282 0.971667791118762 NA NA
"MTND2P19" 0 NA NA NA NA NA NA
"MTND2P2" 0.164896825464374 2.16666988890059 8.06013662522343 0.268813047426541 0.788073552398872 NA NA
"MTND2P20" 0.0146733036938778 0 8.1030458415346 0 1 NA NA
"MTND2P21" 0 NA NA NA NA NA NA
"MTND2P22" 0.0224693953599642 0 8.1030458415403 0 1 NA NA
"MTND2P23" 0.013068165174519 0.994444712686217 8.1030458415403 0.122724803997553 0.902325021588189 NA NA
"MTND2P24" 0.0113111133755411 0 8.1030458415403 0 1 NA NA
"MTND2P25" 0 NA NA NA NA NA NA
"MTND2P26" 0 NA NA NA NA NA NA
"MTND2P28" 4.23188935027945 -0.255686867290864 0.681973204194574 -0.374922160750929 0.707718357341937 NA NA
"MTND2P29" 0.00981666663675529 0 8.1030458415403 0 1 NA NA
"MTND2P3" 0 NA NA NA NA NA NA
"MTND2P30" 0 NA NA NA NA NA NA
"MTND2P31" 0 NA NA NA NA NA NA
"MTND2P32" 0.281513226382993 -1.30205472107885 3.38176966850201 -0.38502170422967 0.700221335162915 NA NA
"MTND2P33" 0 NA NA NA NA NA NA
"MTND2P38" 0 NA NA NA NA NA NA
"MTND2P39" 0 NA NA NA NA NA NA
"MTND2P4" 0.0893727901142489 -0.608323860670091 8.10304584152372 -0.0750734813263379 0.9401562471037 NA NA
"MTND2P40" 0.147913282717062 -0.608390538043351 8.10304584149175 -0.0750817100068814 0.940149700044291 NA NA
"MTND2P41" 0.109940509688518 0.994319056686103 8.10304584150322 0.122709296742871 0.902337301771725 NA NA
"MTND2P5" 0 NA NA NA NA NA NA
"MTND2P6" 0.0101711875132875 0 8.10304584154004 0 1 NA NA
"MTND2P7" 0 NA NA NA NA NA NA
"MTND2P8" 0 NA NA NA NA NA NA
"MTND2P9" 0.0412469996922212 1.65798738495692 8.092045917803 0.204891000594701 0.837657286549826 NA NA
"MTND3P1" 0 NA NA NA NA NA NA
"MTND3P10" 0 NA NA NA NA NA NA
"MTND3P12" 0 NA NA NA NA NA NA
"MTND3P13" 0 NA NA NA NA NA NA
"MTND3P15" 0 NA NA NA NA NA NA
"MTND3P16" 0 NA NA NA NA NA NA
"MTND3P17" 0 NA NA NA NA NA NA
"MTND3P18" 0 NA NA NA NA NA NA
"MTND3P19" 0.0126043354413591 -0.28776142925099 8.1030458415403 -0.0355127485242376 0.971670880935767 NA NA
"MTND3P2" 0 NA NA NA NA NA NA
"MTND3P20" 0 NA NA NA NA NA NA
"MTND3P21" 0 NA NA NA NA NA NA
"MTND3P22" 0 NA NA NA NA NA NA
"MTND3P23" 0 NA NA NA NA NA NA
"MTND3P24" 0 NA NA NA NA NA NA
"MTND3P25" 0 NA NA NA NA NA NA
"MTND3P3" 0 NA NA NA NA NA NA
"MTND3P4" 0 NA NA NA NA NA NA
"MTND3P5" 0 NA NA NA NA NA NA
"MTND3P6" 0.0200482071997578 0 8.1030458415403 0 1 NA NA
"MTND3P7" 0 NA NA NA NA NA NA
"MTND3P8" 0 NA NA NA NA NA NA
"MTND3P9" 0 NA NA NA NA NA NA
"MTND4LP1" 0 NA NA NA NA NA NA
"MTND4LP10" 0 NA NA NA NA NA NA
"MTND4LP11" 0 NA NA NA NA NA NA
"MTND4LP12" 0 NA NA NA NA NA NA
"MTND4LP13" 0 NA NA NA NA NA NA
"MTND4LP14" 0 NA NA NA NA NA NA
"MTND4LP16" 0 NA NA NA NA NA NA
"MTND4LP17" 0 NA NA NA NA NA NA
"MTND4LP18" 0 NA NA NA NA NA NA
"MTND4LP19" 0 NA NA NA NA NA NA
"MTND4LP2" 0 NA NA NA NA NA NA
"MTND4LP20" 0 NA NA NA NA NA NA
"MTND4LP21" 0 NA NA NA NA NA NA
"MTND4LP22" 0 NA NA NA NA NA NA
"MTND4LP24" 0 NA NA NA NA NA NA
"MTND4LP25" 0 NA NA NA NA NA NA
"MTND4LP26" 0 NA NA NA NA NA NA
"MTND4LP3" 0 NA NA NA NA NA NA
"MTND4LP30" 0 NA NA NA NA NA NA
"MTND4LP31" 0 NA NA NA NA NA NA
"MTND4LP32" 0 NA NA NA NA NA NA
"MTND4LP5" 0.0101711875132875 0 8.10304584154004 0 1 NA NA
"MTND4LP7" 0 NA NA NA NA NA NA
"MTND4LP9" 0 NA NA NA NA NA NA
"MTND4P1" 0.14962978062771 0.994262131274076 8.10304584148384 0.122702271556199 0.902342865019556 NA NA
"MTND4P10" 0 NA NA NA NA NA NA
"MTND4P11" 0 NA NA NA NA NA NA
"MTND4P12" 0.505441239366072 -0.875388718063457 1.97828180290815 -0.442499504760445 0.658127788591175 NA NA
"MTND4P13" 0 NA NA NA NA NA NA
"MTND4P14" 0.0306057396288875 0 8.10304584153618 0 1 NA NA
"MTND4P15" 0 NA NA NA NA NA NA
"MTND4P16" 0 NA NA NA NA NA NA
"MTND4P17" 0 NA NA NA NA NA NA
"MTND4P18" 0 NA NA NA NA NA NA
"MTND4P19" 0 NA NA NA NA NA NA
"MTND4P2" 0.0248187346965349 0 8.10304584152645 0 1 NA NA
"MTND4P20" 0 NA NA NA NA NA NA
"MTND4P21" 0 NA NA NA NA NA NA
"MTND4P22" 0 NA NA NA NA NA NA
"MTND4P23" 0 NA NA NA NA NA NA
"MTND4P24" 0 NA NA NA NA NA NA
"MTND4P25" 0.0265341459746123 -0.608234723878586 8.1030458415403 -0.0750624809205038 0.94016499946225 NA NA
"MTND4P26" 0 NA NA NA NA NA NA
"MTND4P27" 0 NA NA NA NA NA NA
"MTND4P28" 0 NA NA NA NA NA NA
"MTND4P29" 0.0426621694352957 -0.287794372737577 8.1030458415403 -0.0355168140925721 0.971667639126654 NA NA
"MTND4P3" 0 NA NA NA NA NA NA
"MTND4P30" 0 NA NA NA NA NA NA
"MTND4P31" 0 NA NA NA NA NA NA
"MTND4P32" 0.0177798504306693 0 8.10304584152342 0 1 NA NA
"MTND4P33" 0 NA NA NA NA NA NA
"MTND4P34" 0 NA NA NA NA NA NA
"MTND4P35" 0.0117105097379052 -0.287763488269614 8.1030458415403 -0.0355130026285169 0.971670678317694 NA NA
"MTND4P4" 0 NA NA NA NA NA NA
"MTND4P5" 0 NA NA NA NA NA NA
"MTND4P6" 0 NA NA NA NA NA NA
"MTND4P7" 0 NA NA NA NA NA NA
"MTND4P8" 0 NA NA NA NA NA NA
"MTND4P9" 0 NA NA NA NA NA NA
"MTND5P1" 0 NA NA NA NA NA NA
"MTND5P10" 0.032931264090582 -0.287792313718955 8.1030458415403 -0.0355165599882931 0.971667841744699 NA NA
"MTND5P11" 0.0534919428403953 0 8.10304584153732 0 1 NA NA
"MTND5P12" 0 NA NA NA NA NA NA
"MTND5P13" 0 NA NA NA NA NA NA
"MTND5P14" 0 NA NA NA NA NA NA
"MTND5P15" 0 NA NA NA NA NA NA
"MTND5P16" 0 NA NA NA NA NA NA
"MTND5P17" 0.00881101099143422 0 8.1030458415403 0 1 NA NA
"MTND5P18" 0.0320330041100654 -0.287777900994281 8.1030458415403 -0.0355147813084047 0.971669260031152 NA NA
"MTND5P19" 0 NA NA NA NA NA NA
"MTND5P2" 0.0624429828516871 0.994377137976459 8.10304584152818 0.122716464576847 0.902331625566386 NA NA
"MTND5P20" 0 NA NA NA NA NA NA
"MTND5P21" 0 NA NA NA NA NA NA
"MTND5P22" 0 NA NA NA NA NA NA
"MTND5P23" 0.0362463745020994 -0.28779071147256 8.10304584153117 -0.03551636225449 0.971667999413973 NA NA
"MTND5P24" 0 NA NA NA NA NA NA
"MTND5P25" 0.127641065342671 -0.28789415707302 8.10304584150503 -0.0355291285158949 0.971657819835755 NA NA
"MTND5P26" 0.184942220399498 1.10971118916861 8.055640007132 0.137755806886373 0.890433412270802 NA NA
"MTND5P27" 0 NA NA NA NA NA NA
"MTND5P28" 0 NA NA NA NA NA NA
"MTND5P29" 0 NA NA NA NA NA NA
"MTND5P3" 0 NA NA NA NA NA NA
"MTND5P30" 0.0330868271370013 0 8.10304584152139 0 1 NA NA
"MTND5P31" 0.013068165174519 0.994444712686217 8.1030458415403 0.122724803997553 0.902325021588189 NA NA
"MTND5P32" 0.013068165174519 0.994444712686217 8.1030458415403 0.122724803997553 0.902325021588189 NA NA
"MTND5P33" 0.0521024841600609 -0.608265183911671 8.1030458415391 -0.0750662400048988 0.940162008585015 NA NA
"MTND5P34" 0 NA NA NA NA NA NA
"MTND5P35" 0.0539699680160814 -0.608269726383794 8.1030458415403 -0.0750668005931173 0.940161562558778 NA NA
"MTND5P4" 0 NA NA NA NA NA NA
"MTND5P40" 0 NA NA NA NA NA NA
"MTND5P41" 0 NA NA NA NA NA NA
"MTND5P42" 0 NA NA NA NA NA NA
"MTND5P5" 0 NA NA NA NA NA NA
"MTND5P6" 0.0685406760298796 -0.608286125894403 8.10304584153554 -0.0750688244630653 0.940159952287672 NA NA
"MTND5P7" 0.0146733036938778 0 8.1030458415346 0 1 NA NA
"MTND5P8" 0 NA NA NA NA NA NA
"MTND5P9" 0.0910088878100659 -0.941832264926745 8.10279106371505 -0.116235536313449 0.907465873714394 NA NA
"MTND6P1" 0 NA NA NA NA NA NA
"MTND6P10" 0.0120561868881342 0.994442653667596 8.1030458415403 0.122724549893274 0.902325222812991 NA NA
"MTND6P11" 0 NA NA NA NA NA NA
"MTND6P12" 0 NA NA NA NA NA NA
"MTND6P13" 0 NA NA NA NA NA NA
"MTND6P14" 0 NA NA NA NA NA NA
"MTND6P15" 0 NA NA NA NA NA NA
"MTND6P16" 0 NA NA NA NA NA NA
"MTND6P17" 0 NA NA NA NA NA NA
"MTND6P18" 0 NA NA NA NA NA NA
"MTND6P19" 0 NA NA NA NA NA NA
"MTND6P2" 0 NA NA NA NA NA NA
"MTND6P20" 0 NA NA NA NA NA NA
"MTND6P21" 0 NA NA NA NA NA NA
"MTND6P22" 0 NA NA NA NA NA NA
"MTND6P24" 0 NA NA NA NA NA NA
"MTND6P25" 0 NA NA NA NA NA NA
"MTND6P29" 0.0110535018371743 0 8.10304584153701 0 1 NA NA
"MTND6P3" 0 NA NA NA NA NA NA
"MTND6P32" 0.010399839673666 0 8.1030458415403 0 1 NA NA
"MTND6P33" 0 NA NA NA NA NA NA
"MTND6P35" 0 NA NA NA NA NA NA
"MTND6P4" 0.0082374088221482 0 8.1030458415403 0 1 NA NA
"MTND6P5" 0.0146733036938778 0 8.1030458415346 0 1 NA NA
"MTND6P6" 0.022442237466684 -0.287779960012905 8.1030458415403 -0.035515035412684 0.971669057413093 NA NA
"MTND6P7" 0 NA NA NA NA NA NA
"MTND6P8" 0 NA NA NA NA NA NA
"MTND6P9" 0 NA NA NA NA NA NA
"MTNR1A" 1.84014805746512 -1.12698223522436 0.818318785398253 -1.37719218394319 0.168452837708299 NA NA
"MTNR1B" 0 NA NA NA NA NA NA
"MTOR-AS1" 0.0152553158790369 0 8.1030458415403 0 1 NA NA
"MTRES1P1" 0.0637517708296934 -0.287830053844603 8.10304584153723 -0.0355212175117102 0.971664127922076 NA NA
"MTRF1LP1" 0 NA NA NA NA NA NA
"MTRF1LP2" 0 NA NA NA NA NA NA
"MTTP" 1.86206966481723 -0.661908909074772 1.00756927641864 -0.656936376054951 0.51122182729772 NA NA
"MTUS1" 4.93713953050076 -0.144796776999175 0.487516599077867 -0.29700891676931 0.766459701557362 NA NA
"MTUS1-DT" 0 NA NA NA NA NA NA
"MTUS2" 0.635817231346304 -0.366341242656784 1.46924088905781 -0.249340489626387 0.803097413913544 NA NA
"MTUS2-AS1" 0.229617098016907 -0.939830402628864 6.3199351592631 -0.148708867883139 0.881783363490836 NA NA
"MTUS2-AS2" 0 NA NA NA NA NA NA
"MTX1P1" 0 NA NA NA NA NA NA
"MUC1" 5.93427588485988 0.195208897445411 0.418014640368269 0.466990575433991 0.6405066209442 NA NA
"MUC12" 9.07409984666594 0.204445163324451 0.345007393041545 0.592581977800784 0.553460943173523 NA NA
"MUC12-AS1" 3.74089537116041 -0.778233706193418 0.663400168500714 -1.17309844516957 0.240756329959858 NA NA
"MUC13" 0.149852025471049 0 8.10304584150816 0 1 NA NA
"MUC15" 0.0238393403925532 0 8.10304584153923 0 1 NA NA
"MUC16" 0.0761129964365624 -0.608301280991113 8.10304584151588 -0.0750706947595541 0.940158464205911 NA NA
"MUC17" 0.257957084836767 0.864378456824453 4.37575006055153 0.197538352251204 0.843406271910137 NA NA
"MUC19" 1.57624100260163 -0.360965555092697 1.03423334650859 -0.349017517479262 0.727076158481623 NA NA
"MUC2" 0.0303428958360168 0 8.1030458415403 0 1 NA NA
"MUC20" 1.33166851972794 0.383280458257214 0.945363122646119 0.405431996526787 0.685159995588052 NA NA
"MUC20P1" 0.0349347183462889 0 8.1030458415403 0 1 NA NA
"MUC21" 0 NA NA NA NA NA NA
"MUC22" 0.0145588991855777 0 8.1030458415403 0 1 NA NA
"MUC3A" 0.062732413800078 0.994383078883782 8.10304584151345 0.122717197746725 0.902331044969685 NA NA
"MUC4" 0.136180180641848 0 8.10304584148001 0 1 NA NA
"MUC5AC" 0.0376137881942671 0.994412926700347 8.10304584153652 0.122720881276883 0.902328127985583 NA NA
"MUC5B" 0 NA NA NA NA NA NA
"MUC5B-AS1" 0 NA NA NA NA NA NA
"MUC6" 0.0117105097379052 -0.287763488269614 8.1030458415403 -0.0355130026285169 0.971670678317694 NA NA
"MUC7" 0.0127985154158495 0 8.1030458415403 0 1 NA NA
"MUCL1" 0.0413471970873604 0 8.10304584153714 0 1 NA NA
"MUCL3" 0.742205631299146 0.406872412289598 1.23999542067525 0.328124124900422 0.742817813858019 NA NA
"MUPP" 0 NA NA NA NA NA NA
"MUSK" 0.0339293177618242 0 8.10304584153826 0 1 NA NA
"MUSTN1" 0 NA NA NA NA NA NA
"MVP-DT" 0.298185950964881 2.35661274680022 4.1830683035866 0.563369415885378 0.573183358734756 NA NA
"MX1" 5.24976772368414 0.00173373504975657 0.469032577841495 0.0036964064580232 0.997050701072945 NA NA
"MX2" 1.03968502976521 -1.03691976897543 1.45451490884932 -0.712897312132573 0.475909302543741 NA NA
"MXRA5Y" 0.013355844099843 0 8.1030458415403 0 1 NA NA
"MXRA7P1" 0.0102248976740533 0 8.1030458415403 0 1 NA NA
"MYADM-AS1" 0.0222246774070689 -0.287777900994285 8.1030458415403 -0.035514781308405 0.971669260031152 NA NA
"MYADM-AS2" 0 NA NA NA NA NA NA
"MYADML" 0.00843519566997121 -0.287761429250993 8.1030458415403 -0.035512748524238 0.971670880935767 NA NA
"MYADML2" 0.0206718809109526 0 8.1030458415395 0 1 NA NA
"MYB" 2.72167309508296 -0.939699697548889 0.655111092094471 -1.43441274142459 0.151454513760259 NA NA
"MYB-AS1" 0 NA NA NA NA NA NA
"MYBPC1" 0.143846060108383 -0.287920715241057 8.10304584146833 -0.0355324060697753 0.971655206376299 NA NA
"MYBPC2" 0.268454541311611 0.0328051115835689 4.79665859192666 0.0068391591677556 0.994543183030823 NA NA
"MYBPC3" 0.0536376526896448 -0.608268811900373 8.10304584153724 -0.0750666877363953 0.940161652352064 NA NA
"MYBPH" 0.00894641472455145 0 8.10304584153714 0 1 NA NA
"MYBPHL" 0.526910524960154 -1.56369948664084 1.99636244583373 -0.783274344748456 0.433466025424433 NA NA
"MYCBP2-AS1" 0.0613749399607673 2.43793254868415 8.0615204859726 0.302415971394759 0.762334980986427 NA NA
"MYCBP2-AS2" 0.0244899703306331 0 8.10304584153472 0 1 NA NA
"MYCBPAP" 0.242576209940981 0.0428911182505545 6.97152351337375 0.00615233071627383 0.995091181275976 NA NA
"MYCL-AS1" 0.328164430175879 0.0840379780577792 3.71126625568022 0.0226440175045798 0.981934231926771 NA NA
"MYCLP1" 0 NA NA NA NA NA NA
"MYCLP2" 0 NA NA NA NA NA NA
"MYCNOS" 1.39088510009036 -1.62404168341659 1.21107778759427 -1.34098874577053 0.179924106589035 NA NA
"MYCNUT" 0 NA NA NA NA NA NA
"MYCT1" 0.0120561868881342 0.994442653667596 8.1030458415403 0.122724549893274 0.902325222812991 NA NA
"MYEOV" 0.182044774695562 0 7.03156829794518 0 1 NA NA
"MYF5" 0 NA NA NA NA NA NA
"MYF6" 0.247817384407963 -1.45757573129083 5.5171765974664 -0.264188703323395 0.791634515373223 NA NA
"MYG1" 1.7412863825883 -0.206054624657735 1.02211959158373 -0.201595416382208 0.840233028857974 NA NA
"MYG1-AS1" 0.89821545175089 -0.208869059621614 1.32550053641385 -0.157577499128527 0.874789735123495 NA NA
"MYG1P1" 0.0101711875132875 0 8.10304584154004 0 1 NA NA
"MYH1" 0.0472769051839171 0 8.10304584152406 0 1 NA NA
"MYH11" 1.1118018761902 -0.402209866986364 1.29713671876725 -0.310075153348993 0.756503806453874 NA NA
"MYH13" 0.0202575281000926 0 8.10304584153525 0 1 NA NA
"MYH14" 4.92111124104471 0.0837725198386983 0.499676794840558 0.16765341257328 0.866855948688529 NA NA
"MYH15" 2.75403502594555 -0.303521140279937 0.682947258467612 -0.444428374983119 0.656732902377763 NA NA
"MYH16" 0.0317987946792571 -0.608236782897211 8.1030458415403 -0.0750627350247832 0.94016479728674 NA NA
"MYH2" 0.641871917972897 1.22745185329955 1.45436275292063 0.843979159143479 0.398681051627298 NA NA
"MYH3" 4.24721554658773 0.28863689449895 0.441111458733966 0.654340051213738 0.512892747804241 NA NA
"MYH4" 0.048787762803869 0 8.10304584150305 0 1 NA NA
"MYH6" 0.0101711875132875 0 8.10304584154004 0 1 NA NA
"MYH7" 1.5106847645537 1.04350425716117 0.892161049813982 1.16963664506396 0.242147223792854 NA NA
"MYH7B" 0.777228509657527 0.398745728559869 1.23393056632637 0.323150863947721 0.746580991016088 NA NA
"MYH8" 0.0318166621417518 0 8.10304584153973 0 1 NA NA
"MYH9-DT" 0.0144143174891462 0 8.1030458415403 0 1 NA NA
"MYHAS" 0.0450388962746635 -0.287808691107398 8.10304584154004 -0.0355185811280932 0.971666230125306 NA NA
"MYL1" 0.133620013161347 -0.287904554372146 8.10304584151995 -0.0355304116505086 0.971656796688453 NA NA
"MYL10" 0.00881101099143422 0 8.1030458415403 0 1 NA NA
"MYL11" 3.26437998200197 0.597841078102747 0.589743716402135 1.01373030602176 0.310711458878065 NA NA
"MYL12-AS1" 0.306797452494875 0.353353338328216 4.22033686997477 0.0837263349383598 0.933274018403007 NA NA
"MYL12AP1" 0.0593347337472761 0 8.1030458415403 0 1 NA NA
"MYL12BP1" 0.518738755522384 -0.272403264286958 1.83402795418699 -0.148527324060178 0.881926623618192 NA NA
"MYL12BP2" 0.00936076753541151 0 8.1030458415391 0 1 NA NA
"MYL12BP3" 0.038157604425838 0 8.10304584153757 0 1 NA NA
"MYL2" 0.111240929698178 0 8.10304584150851 0 1 NA NA
"MYL3" 0.623959583707938 -0.473193037006737 1.75740547367137 -0.26925660816237 0.78773222111608 NA NA
"MYL4" 7.17165211057216 -0.326773438415492 0.42079514836416 -0.776561801355891 0.437417345564824 NA NA
"MYL5" 8.36609333192874 -0.142618163931377 0.384098357959871 -0.371306361966477 0.71040935996774 NA NA
"MYL6B-AS1" 0.0112119951205771 0 8.1030458415403 0 1 NA NA
"MYL6BP1" 0 NA NA NA NA NA NA
"MYL6P1" 0 NA NA NA NA NA NA
"MYL6P2" 0.0312235217550363 0 8.10304584154009 0 1 NA NA
"MYL6P3" 0 NA NA NA NA NA NA
"MYL6P4" 0.0442478712368168 0.673939458080578 8.10304584153714 0.0831711274081516 0.933715470167947 NA NA
"MYL6P5" 0 NA NA NA NA NA NA
"MYL7" 0.135791021393323 -1.21943016994015 8.10235263830933 -0.150503221024283 0.880367609674161 NA NA
"MYLK-AS2" 0 NA NA NA NA NA NA
"MYLK2" 1.46910282148652 0.212326821109241 0.889268215312611 0.238765782306298 0.811287204653863 NA NA
"MYLK3" 2.00601908820866 -0.0451461314282783 0.77054473679291 -0.0585898900772217 0.953278763400077 NA NA
"MYLK4" 0.690798155724837 -0.518520077533721 1.5926107462563 -0.325578663055358 0.744743157745105 NA NA
"MYLKP1" 0 NA NA NA NA NA NA
"MYLKP2" 0 NA NA NA NA NA NA
"MYMK" 0 NA NA NA NA NA NA
"MYMX" 0.248591371889815 -0.608421467412042 4.49093384738715 -0.135477717572265 0.892234180624155 NA NA
"MYO15A" 0.974497255955431 1.19508920077316 1.32057536895843 0.90497614060132 0.36547802742911 NA NA
"MYO15B" 1.50957819374219 -0.25549436740892 0.928168580450471 -0.275267201228595 0.783110961071424 NA NA
"MYO16" 3.96395123538896 0.471118658211983 0.493346655068717 0.954944466272629 0.33960578133083 NA NA
"MYO16-AS1" 0.00886594486577857 0 8.10304584154009 0 1 NA NA
"MYO16-AS2" 0 NA NA NA NA NA NA
"MYO18B" 0.0324477205982577 0 8.10304584153378 0 1 NA NA
"MYO18B-AS1" 0.0297400254409735 0 8.1030458415403 0 1 NA NA
"MYO1A" 0.0556704117751381 0 8.10304584153573 0 1 NA NA
"MYO1B-AS1" 0.117430916958335 -0.287882057674695 8.1030458415127 -0.0355276353244661 0.971659010478451 NA NA
"MYO1D-DT" 0.264702889716558 0.10847319995705 5.34302844526066 0.0203018196643268 0.98380260420486 NA NA
"MYO1F" 0.669061952720418 2.151545026345 1.61292467511594 1.33394017683457 0.182223463077243 NA NA
"MYO1G" 0.287339586819144 2.13937719108648 3.86966522207444 0.552858469224271 0.580360327703538 NA NA
"MYO1H" 0.0658665867572256 0.673919106866544 8.10304584153734 0.0831686158570079 0.933717467176987 NA NA
"MYO3A" 2.43173499024471 0.173680372711951 0.703568195135919 0.246856486567586 0.805019292948807 NA NA
"MYO3B" 0.3995282896614 -0.030759345121424 2.7114967835139 -0.0113440463246879 0.99094895470681 NA NA
"MYO3B-AS1" 0.145770558515763 0.00843883260820464 8.10258402670324 0.00104149893174736 0.999169004232499 NA NA
"MYO5B" 9.65152041062045 0.246483444564111 0.323452286927687 0.762039579022104 0.446036382341556 NA NA
"MYO5BP1" 0 NA NA NA NA NA NA
"MYO5BP2" 0.0101711875132875 0 8.10304584154004 0 1 NA NA
"MYO5BP3" 0 NA NA NA NA NA NA
"MYO7A" 0.226688676352905 0.673862333091159 5.69831664636421 0.118256386036587 0.905864513743844 NA NA
"MYO7B" 0 NA NA NA NA NA NA
"MYOC" 0 NA NA NA NA NA NA
"MYOCD" 1.46738557287696 0.569954749702953 0.824234086263953 0.691496213516739 0.489253759435378 NA NA
"MYOCD-AS1" 0 NA NA NA NA NA NA
"MYOCOS" 0.324691331910799 -0.671946396204407 2.84323955355651 -0.236331263527863 0.81317562913591 NA NA
"MYOD1" 0.010468704978083 0 8.1030458415403 0 1 NA NA
"MYOG" 0 NA NA NA NA NA NA
"MYOM1" 1.18747485792591 -0.627815890367856 1.29288498977125 -0.485592991901727 0.627255766219093 NA NA
"MYOM2" 0.0894921404337908 -0.608284139108462 8.1030458415403 -0.075068579273005 0.940160147370584 NA NA
"MYOM3" 0.341928152784785 -0.527672883376812 2.86490776178288 -0.184184946690372 0.853868368257613 NA NA
"MYOM3-AS1" 0 NA NA NA NA NA NA
"MYORG" 3.87374327321803 -0.110698424018905 0.506273145699153 -0.218653556798935 0.826919929798909 NA NA
"MYOSLID" 0.252329001347584 -0.287875649698955 4.47866206544065 -0.0642771536437929 0.948749544580424 NA NA
"MYOT" 0.0330420732003342 0 8.10304584151556 0 1 NA NA
"MYOZ1" 0.967655234898109 1.18586539198994 1.16825294415913 1.01507588567944 0.310069655494565 NA NA
"MYOZ2" 0.224300760071997 0.728293995519962 8.08904144851611 0.0900346475111168 0.928259681893076 NA NA
"MYOZ3-AS1" 0.0344233096149039 0 8.10304584152501 0 1 NA NA
"MYPN" 0.874212012492779 0.0356981882406954 1.07997147210835 0.0330547511324577 0.973630926378789 NA NA
"MYREM" 0.0433801354608723 0 8.1030458415403 0 1 NA NA
"MYRF-AS1" 0 NA NA NA NA NA NA
"MYRFL" 0.546146255926458 -0.296154993469928 2.13174297249054 -0.138926220136158 0.889508451206727 NA NA
"MYRIP" 0.337105454292315 -0.287840601590691 3.02278160066174 -0.0952237507095044 0.924137105364669 NA NA
"MYT1" 0.441382379086297 0.0398916702432685 1.97584211880617 0.0201897053735101 0.983892040135135 NA NA
"MYT1L" 2.21904794600671 0.474264141227632 0.730965539097278 0.648818741596676 0.516455542070121 NA NA
"MYT1L-AS1" 0.0529512464400614 0 8.10304584152045 0 1 NA NA
"MYZAP" 1.21748836619166 0.621023329680589 1.4555003054296 0.426673445112944 0.669617194740723 NA NA
"MZB1" 0.172855114775391 -0.287952230641055 8.10304584146626 -0.0355362953974045 0.971652105100425 NA NA
"MZF1-AS1" 2.77706785389222 0.309844474148172 0.661044027113202 0.468719875590242 0.639269878221728 NA NA
"MZT1P1" 0 NA NA NA NA NA NA
"MZT1P2" 0 NA NA NA NA NA NA
"N4BP2L1" 2.42486135254465 -0.613407760220942 0.76744824595492 -0.799282249264497 0.424126769195473 NA NA
"N4BP2L2-IT2" 1.86623982113852 -0.777143923684207 0.899142765859288 -0.864316494768781 0.387414051372778 NA NA
"NAA11" 0 NA NA NA NA NA NA
"NAA20P1" 0.0082374088221482 0 8.1030458415403 0 1 NA NA
"NAA50P1" 0.0136372806150015 -0.287763488269614 8.1030458415403 -0.0355130026285169 0.971670678317694 NA NA
"NAA50P2" 0.323015280738867 2.66333834908485 4.01144665561777 0.663934629507044 0.506732151107333 NA NA
"NAA80" 5.73515579433138 0.562979536798967 0.432951762184561 1.30032854920909 0.193488387186868 NA NA
"NAAA" 4.40277443839877 -0.0106598089966636 0.566213396820486 -0.018826486721301 0.984979524217222 NA NA
"NAALADL1" 1.36572209939045 1.38057281996748 1.00693179689925 1.37106884917015 0.170353494568746 NA NA
"NAALADL2" 1.18225538771783 -0.889203344101643 1.22647672751803 -0.725006291722377 0.468448170573826 NA NA
"NAALADL2-AS1" 0.014682632128395 0 8.10304584153901 0 1 NA NA
"NAALADL2-AS2" 0.0889028439040988 0.994346397306815 8.10304584151561 0.122712670859188 0.902334629809515 NA NA
"NAALADL2-AS3" 0 NA NA NA NA NA NA
"NAB1P1" 0 NA NA NA NA NA NA
"NACA2" 0.0547043037132645 -0.60826766736517 8.1030458415403 -0.075066546488838 0.940161764734226 NA NA
"NACA3P" 0.0229767844983709 0 8.1030458415334 0 1 NA NA
"NACA4P" 0 NA NA NA NA NA NA
"NACAP10" 0 NA NA NA NA NA NA
"NACAP2" 0 NA NA NA NA NA NA
"NACAP5" 0.0083034808044931 0 8.1030458415403 0 1 NA NA
"NACAP6" 0 NA NA NA NA NA NA
"NACAP7" 0 NA NA NA NA NA NA
"NACAP8" 0 NA NA NA NA NA NA
"NADK2-AS1" 0.0171838235466997 0 8.10304584153815 0 1 NA NA
"NAGS" 2.3249461374353 -0.228766418716669 0.75755648272435 -0.301979355907525 0.76266780033368 NA NA
"NAIPP2" 0.0877394947803334 0 8.10304584150383 0 1 NA NA
"NAIPP3" 0 NA NA NA NA NA NA
"NAIPP4" 0.0354018569025232 0 8.1030458415403 0 1 NA NA
"NALCN" 0.939137087026953 -0.112479984242585 1.11644346076079 -0.10074848229747 0.919750123829727 NA NA
"NALCN-AS1" 0.00894641472455145 0 8.10304584153714 0 1 NA NA
"NALF1" 2.97776514188712 0.304188842718395 0.641155443059993 0.474438525026968 0.635187226203458 NA NA
"NALF1-IT1" 0.394529958429233 -0.904084382897605 2.61174031536192 -0.346161667597616 0.72922122071848 NA NA
"NALF2" 0.941545453548192 -1.14938593018376 1.58296386736573 -0.726097388499773 0.46777906987204 NA NA
"NALT1" 0.575219478017954 1.66410440793751 1.74712655773999 0.952480746495047 0.340853225844045 NA NA
"NAMA" 0.0537006090176871 0.994377957442557 8.10304584153689 0.122716565707341 0.902331545481217 NA NA
"NAMPT-AS1" 1.63162814553838 -0.436325653385503 0.922968985510737 -0.472741403270508 0.636397683911184 NA NA
"NAMPTP1" 2.82808129675773 -1.45963346025332 0.863083604837525 -1.69118432104627 0.090801604577891 NA NA
"NAMPTP2" 0 NA NA NA NA NA NA
"NAMPTP3" 0 NA NA NA NA NA NA
"NANOG" 0.198085777428565 1.88717035665406 6.7322649153299 0.280317304857809 0.779234075426467 NA NA
"NANOGNB" 0 NA NA NA NA NA NA
"NANOGNBP1" 0 NA NA NA NA NA NA
"NANOGNBP2" 0 NA NA NA NA NA NA
"NANOGNBP3" 0.492065668097103 0.431723314931314 2.02838669510833 0.212840734940957 0.831451189734668 NA NA
"NANOGP1" 0 NA NA NA NA NA NA
"NANOGP10" 0 NA NA NA NA NA NA
"NANOGP11" 0.045395516158 0 8.10304584153928 0 1 NA NA
"NANOGP2" 0 NA NA NA NA NA NA
"NANOGP3" 0 NA NA NA NA NA NA
"NANOGP4" 0.0126043354413591 -0.28776142925099 8.1030458415403 -0.0355127485242376 0.971670880935767 NA NA
"NANOGP5" 0.0595188845335135 -0.608253404232611 8.10304584153983 -0.0750647862701742 0.940163165234151 NA NA
"NANOGP6" 0 NA NA NA NA NA NA
"NANOGP7" 0 NA NA NA NA NA NA
"NANOGP8" 0.114512768731841 0 8.10304584147736 0 1 NA NA
"NANOGP9" 0 NA NA NA NA NA NA
"NANOS2" 0.00880495685168251 0 8.1030458415403 0 1 NA NA
"NANOS3" 0.58082902771767 2.71711583210522 1.64970520981114 1.64703112771056 0.0995516478881759 NA NA
"NAP1L1P1" 0.0273115027671711 0.994426181924304 8.1030458415403 0.122722517109107 0.902326832571992 NA NA
"NAP1L1P2" 0.161329101999686 0.673818730463201 8.10304584148678 0.0831562283670317 0.933727316844933 NA NA
"NAP1L1P3" 0 NA NA NA NA NA NA
"NAP1L4P1" 0.512912114814648 0.272505644331187 2.12039475474326 0.128516467851847 0.897740266827912 NA NA
"NAP1L4P2" 0 NA NA NA NA NA NA
"NAP1L4P3" 0.100107271088319 0.353404256221773 8.10304584153552 0.0436137550166942 0.965212287213465 NA NA
"NAP1L5P1" 0.105465684669651 0 8.10304584150391 0 1 NA NA
"NAP1L6P" 6.99096048555492 -0.417435103624649 0.473501172726366 -0.881592544367114 0.377997188379127 NA NA
"NAPA-AS1" 0.908945169609751 1.23577156409144 1.33727487575208 0.924096897727508 0.355435868361078 NA NA
"NAPGP1" 0 NA NA NA NA NA NA
"NAPGP2" 0 NA NA NA NA NA NA
"NAPSA" 0.693529743719576 0.0743525043415036 1.60786476732004 0.0462430086489382 0.963116563176491 NA NA
"NAPSB" 0.0837647861250435 0 8.10304584150501 0 1 NA NA
"NARF-AS1" 0.0459814860263404 -0.287812222365814 8.10304584153184 -0.0355190169220867 0.971665882631272 NA NA
"NARF-AS2" 9.32694881762923 0.24656239674765 0.29644821373734 0.831721647566109 0.405566078750229 NA NA
"NARF-IT1" 0.111329333686111 0.353404663937925 8.10304584153397 0.0436138053331095 0.965212247104939 NA NA
"NARS1P2" 0 NA NA NA NA NA NA
"NASPP1" 0.0890675127584386 0 8.10304584153123 0 1 NA NA
"NAT1" 2.69344970224613 0.30064092240478 0.659550974232775 0.455826667157154 0.64851462622676 NA NA
"NAT16" 0.0971401043963984 0.994321196834903 8.10304584152949 0.122709560859058 0.902337092618115 NA NA
"NAT2" 1.06636058107304 0.493923113026222 0.943293556409985 0.523615484988585 0.600546009003681 NA NA
"NAT8" 0.0145588991855777 0 8.1030458415403 0 1 NA NA
"NAT8B" 0 NA NA NA NA NA NA
"NATP" 0.0120561868881342 0.994442653667596 8.1030458415403 0.122724549893274 0.902325222812991 NA NA
"NAV2-AS1" 0.0144143174891462 0 8.1030458415403 0 1 NA NA
"NAV2-AS2" 0.0573494646563271 -0.287810844480869 8.1030458415403 -0.0355188468767393 0.971666018222272 NA NA
"NAV2-AS3" 0.150433012638023 0.994278597352476 8.10304584147972 0.122704303641322 0.902341255810129 NA NA
"NAV2-AS4" 0 NA NA NA NA NA NA
"NAV2-AS5" 0 NA NA NA NA NA NA
"NAV2-IT1" 0.0749394025831172 -0.287841403135947 8.1030458415169 -0.0355226181322038 0.971663011093442 NA NA
"NAXD-AS1" 1.75853049166069 -0.4893888178136 0.875926174051211 -0.558710119998068 0.576359571575549 NA NA
"NBAT1" 0.0225248918662172 0.994428240942925 8.1030458415403 0.122722771213386 0.902326631347139 NA NA
"NBEAL2" 7.35306752697922 0.408386844390469 0.384009056700952 1.06348232486741 0.287563276547129 NA NA
"NBEAP1" 0 NA NA NA NA NA NA
"NBEAP2" 0.0153891473570691 0.994442653667596 8.1030458415403 0.122724549893274 0.902325222812991 NA NA
"NBEAP3" 0 NA NA NA NA NA NA
"NBEAP4" 0 NA NA NA NA NA NA
"NBEAP5" 0 NA NA NA NA NA NA
"NBEAP6" 0 NA NA NA NA NA NA
"NBPF13P" 0.0083034808044931 0 8.1030458415403 0 1 NA NA
"NBPF17P" 0 NA NA NA NA NA NA
"NBPF18P" 0 NA NA NA NA NA NA
"NBPF21P" 0 NA NA NA NA NA NA
"NBPF22P" 0 NA NA NA NA NA NA
"NBPF25P" 1.20533737554874 -1.28747150809136 1.40855206079941 -0.914038993603591 0.36069635665349 NA NA
"NBPF2P" 0 NA NA NA NA NA NA
"NBPF3" 6.74079450764905 -0.29484558022061 0.45965891485221 -0.641444276818625 0.521234073750714 NA NA
"NBPF4" 0.0186063831832587 -0.287775461734232 8.10304584153923 -0.0355144802783897 0.971669500066928 NA NA
"NBPF5P" 0 NA NA NA NA NA NA
"NBPF6" 0.0186063831832587 -0.287775461734232 8.10304584153923 -0.0355144802783897 0.971669500066928 NA NA
"NBPF7P" 0 NA NA NA NA NA NA
"NBR2" 8.61635795220883 -0.444046827898084 0.386149282506833 -1.14993565445827 0.250170374416399 NA NA
"NCAM1-AS1" 0.0219369579833184 0 8.1030458415403 0 1 NA NA
"NCAM2" 3.58586199019895 0.634568377397146 0.487796412397399 1.30088775003162 0.193296879769903 NA NA
"NCAN" 0.647448628257393 -1.3644533560672 1.58825472456033 -0.859089751138579 0.390291001270177 NA NA
"NCAPD2P1" 0.0327391714952375 -0.287796127534511 8.10304584153933 -0.0355170306527402 0.971667466445588 NA NA
"NCAPGP1" 0.0964035825079417 0 8.10304584147684 0 1 NA NA
"NCAPGP2" 0 NA NA NA NA NA NA
"NCBP2-AS1" 0.0222457693151776 0 8.1030458415403 0 1 NA NA
"NCBP2L" 0.0130470327679838 0 8.1030458415403 0 1 NA NA
"NCCRP1" 0.0808356747514458 1.73122810251427 8.08946308828084 0.214010260461203 0.830539055853603 NA NA
"NCF1" 0.181335900859874 1.26212438331043 8.08103426586077 0.156183520795403 0.875888365828166 NA NA
"NCF1B" 0.029134711084213 0 8.10304584153829 0 1 NA NA
"NCF1C" 0.126070671619202 0 8.10304584150339 0 1 NA NA
"NCF2" 0.16930018918206 -1.31805310721927 8.10044156601002 -0.162713735600526 0.870743831677709 NA NA
"NCF4" 0.0279147432854206 0 8.1030458415403 0 1 NA NA
"NCF4-AS1" 0 NA NA NA NA NA NA
"NCK1-DT" 6.5441988164488 -0.364305640530338 0.443202540189671 -0.821984549940601 0.411085690168078 NA NA
"NCKAP1L" 0.468311655582057 -0.264924693430014 2.3290053028652 -0.113750146083436 0.909435859639374 NA NA
"NCKAP1P1" 0 NA NA NA NA NA NA
"NCKAP5" 6.88554399667563 0.41590398518572 0.419978715089163 0.990297770441586 0.322028596029009 NA NA
"NCKAP5-AS1" 0.012284013421823 0 8.1030458415403 0 1 NA NA
"NCKAP5-AS2" 0.0564526874650733 -0.287795763565757 8.10304584153585 -0.0355169857352316 0.971667502261977 NA NA
"NCKAP5-IT1" 0 NA NA NA NA NA NA
"NCKAP5L" 9.72648352488581 0.229046926137542 0.346277026047804 0.661455738925984 0.508320090448613 NA NA
"NCLP1" 0.0224791638706999 0 8.1030458415403 0 1 NA NA
"NCLP2" 0 NA NA NA NA NA NA
"NCMAP" 0.495749685217206 -0.586479700720573 3.45003468162624 -0.169992407277519 0.865016107859482 NA NA
"NCMAP-DT" 0.0386767747235071 0 8.10304584152978 0 1 NA NA
"NCOA4P1" 0 NA NA NA NA NA NA
"NCOA4P2" 0.0106008753310464 0 8.10304584153717 0 1 NA NA
"NCOA4P3" 0 NA NA NA NA NA NA
"NCOA4P4" 0 NA NA NA NA NA NA
"NCOA5LP" 0 NA NA NA NA NA NA
"NCOA7-AS1" 0 NA NA NA NA NA NA
"NCOR1P1" 0 NA NA NA NA NA NA
"NCOR1P2" 0 NA NA NA NA NA NA
"NCOR1P3" 0 NA NA NA NA NA NA
"NCOR1P4" 0 NA NA NA NA NA NA
"NCR1" 0.0671869464748876 -0.597431690534073 8.10281621904628 -0.0737313638102471 0.941224141990471 NA NA
"NCR2" 0 NA NA NA NA NA NA
"NCR3" 0 NA NA NA NA NA NA
"NCR3LG1" 6.06660691048226 -1.64727794835314 0.551384227508619 -2.98753186284675 0.00281239977033675 NA NA
"NCRNA00250" 0.0939768634232776 0.353409968623833 8.1030458415226 0.0436144599864964 0.965211725263666 NA NA
"NCSTNP1" 0 NA NA NA NA NA NA
"NDE1P2" 0.0449081457041226 0 8.10304584151732 0 1 NA NA
"NDFIP1P1" 0 NA NA NA NA NA NA
"NDFIP2-AS1" 0 NA NA NA NA NA NA
"NDNF" 0.702157087417924 0.303498771696252 1.39033333712074 0.218292091251133 0.827201536153024 NA NA
"NDNF-AS1" 0 NA NA NA NA NA NA
"NDP" 0.127230023120004 0.67384629741229 8.10304584149547 0.0831596304147192 0.93372461177291 NA NA
"NDP-AS1" 0.0163236092191201 -0.287763488269614 8.1030458415403 -0.0355130026285169 0.971670678317694 NA NA
"NDRG1" 8.57025209674424 0.525785743223635 0.770288743870027 0.682582664498019 0.494870591328668 NA NA
"NDRG2" 1.94676856552273 0.296788030929657 0.913163794032403 0.325010729585634 0.745172951131606 NA NA
"NDST1-AS1" 0.0533213793842427 -0.608281769323526 8.10304584153931 -0.075068286816945 0.9401603800602 NA NA
"NDST2" 7.1274820268112 -1.70397422929945 0.850445295337121 -2.00362591061662 0.0451101481498397 NA NA
"NDST3" 0.77985307478518 0.220976229046085 1.28104141842283 0.172497333706933 0.863046557337368 NA NA
"NDST4" 3.87208207389052 -0.825634628274158 0.605987010435452 -1.36246258427367 0.173051944418611 NA NA
"NDUFA12P1" 0 NA NA NA NA NA NA
"NDUFA3P1" 0.0101711875132875 0 8.10304584154004 0 1 NA NA
"NDUFA3P2" 0.0616218299380704 -0.608281794380507 8.1030458415395 -0.0750682899092348 0.940160377599852 NA NA
"NDUFA3P3" 0.0256525029855352 -0.287779960012905 8.1030458415403 -0.035515035412684 0.971669057413093 NA NA
"NDUFA3P4" 0.0194151197026345 0 8.10304584153815 0 1 NA NA
"NDUFA3P6" 0.0082374088221482 0 8.1030458415403 0 1 NA NA
"NDUFA4L2" 0.0357634844181055 0 8.10304584153015 0 1 NA NA
"NDUFA4P1" 0.0144143174891462 0 8.1030458415403 0 1 NA NA
"NDUFA4P2" 0 NA NA NA NA NA NA
"NDUFA5P1" 0 NA NA NA NA NA NA
"NDUFA5P10" 0 NA NA NA NA NA NA
"NDUFA5P11" 0 NA NA NA NA NA NA
"NDUFA5P12" 0 NA NA NA NA NA NA
"NDUFA5P2" 0 NA NA NA NA NA NA
"NDUFA5P3" 0 NA NA NA NA NA NA
"NDUFA5P4" 0 NA NA NA NA NA NA
"NDUFA5P5" 0 NA NA NA NA NA NA
"NDUFA5P6" 0 NA NA NA NA NA NA
"NDUFA5P7" 0 NA NA NA NA NA NA
"NDUFA5P8" 0 NA NA NA NA NA NA
"NDUFA5P9" 0 NA NA NA NA NA NA
"NDUFA6-DT" 2.16404937630758 -0.746807948886661 0.998115956594962 -0.748217623365496 0.454328902655358 NA NA
"NDUFA8P1" 0 NA NA NA NA NA NA
"NDUFA9P1" 1.42496412352592 -2.01395519896583 1.18734864352128 -1.69617846447621 0.0898520875629442 NA NA
"NDUFAB1P1" 0.42281578139799 -1.2465796635039 2.53455898299021 -0.491832966551526 0.622837429381152 NA NA
"NDUFAF2P1" 0 NA NA NA NA NA NA
"NDUFAF2P2" 0.198793829047694 0.780516486881963 8.08839488865918 0.0964983161215749 0.92312481122685 NA NA
"NDUFAF4P1" 0.2459274694756 0.681680629476553 4.09734800939577 0.166371181533364 0.86786485167412 NA NA
"NDUFAF4P2" 0.0123163059405553 0 8.1030458415403 0 1 NA NA
"NDUFAF4P3" 0.0593082888574451 -0.287828148266615 8.10304584152577 -0.035520982343649 0.971664315440703 NA NA
"NDUFAF4P4" 0.00992447624296523 0 8.1030458415403 0 1 NA NA
"NDUFB10P1" 0.0153891473570691 0.994442653667596 8.1030458415403 0.122724549893274 0.902325222812991 NA NA
"NDUFB10P2" 0.00894641472455145 0 8.10304584153714 0 1 NA NA
"NDUFB11P1" 0 NA NA NA NA NA NA
"NDUFB1P1" 0.0109135640315278 -0.287761429250993 8.1030458415403 -0.035512748524238 0.971670880935767 NA NA
"NDUFB1P2" 0.143379669037991 -0.287879243322944 8.1030458415193 -0.0355272880042065 0.971659287425088 NA NA
"NDUFB2-AS1" 3.48814361721036 -0.576481795665734 0.615880403673511 -0.936028800765899 0.349258359240679 NA NA
"NDUFB2P1" 0 NA NA NA NA NA NA
"NDUFB3P5" 0.0563473555022113 -0.287828420916383 8.10304584153716 -0.0355210159914116 0.971664288610604 NA NA
"NDUFB4P1" 0 NA NA NA NA NA NA
"NDUFB4P10" 0 NA NA NA NA NA NA
"NDUFB4P11" 0.582360956206629 0.853543552868855 1.72552811352698 0.494656416303882 0.620842671486445 NA NA
"NDUFB4P12" 0.0204142693725858 0 8.10304584153438 0 1 NA NA
"NDUFB4P2" 0 NA NA NA NA NA NA
"NDUFB4P3" 0.0101711875132875 0 8.10304584154004 0 1 NA NA
"NDUFB4P4" 0 NA NA NA NA NA NA
"NDUFB4P5" 0 NA NA NA NA NA NA
"NDUFB4P6" 0 NA NA NA NA NA NA
"NDUFB4P7" 0 NA NA NA NA NA NA
"NDUFB4P8" 0.0444479900943623 0 8.1030458415219 0 1 NA NA
"NDUFB4P9" 0 NA NA NA NA NA NA
"NDUFB5P1" 0 NA NA NA NA NA NA
"NDUFB5P2" 0 NA NA NA NA NA NA
"NDUFB8P1" 0.0337896202299061 -0.287792757919187 8.10304584153447 -0.03551661480724 0.971667798033086 NA NA
"NDUFB8P2" 0.127301166729572 -0.6259723916078 8.1027063552811 -0.0772547299828791 0.938420903466069 NA NA
"NDUFB9P1" 0 NA NA NA NA NA NA
"NDUFB9P2" 0.200986804457942 -1.50123626780728 6.72913707955421 -0.223094915448912 0.823461635524148 NA NA
"NDUFB9P3" 0 NA NA NA NA NA NA
"NDUFS5P1" 0 NA NA NA NA NA NA
"NDUFS5P2" 0 NA NA NA NA NA NA
"NDUFS5P3" 0.0101711875132875 0 8.10304584154004 0 1 NA NA
"NDUFS5P4" 0 NA NA NA NA NA NA
"NDUFS5P5" 0.0905567261155065 0 8.10304584148809 0 1 NA NA
"NDUFS5P6" 0 NA NA NA NA NA NA
"NDUFS6P1" 0.0550451092453998 0 8.10304584153991 0 1 NA NA
"NDUFV1-DT" 9.21352871324112 -0.48301805430675 0.699166610632147 -0.69084828560396 0.489660887806303 NA NA
"NDUFV2-AS1" 4.09195888090417 0.32309713768249 0.532748207060749 0.606472501268592 0.544201037290284 NA NA
"NDUFV2P1" 0.465148508282797 0.865813113304216 1.82677314600916 0.473957653250873 0.635530105123762 NA NA
"NEB" 2.88952237698275 -0.284413153425945 0.600171839995449 -0.473886201372097 0.635581059561188 NA NA
"NEBL-AS1" 0.646126783671275 -1.49854243449935 1.73402966531775 -0.864196538543502 0.387479933412816 NA NA
"NECAB1" 0.497344960406938 1.03894744107758 1.65129750030513 0.629170358996851 0.52923753191142 NA NA
"NECAB2" 9.33894314551652 0.26888273094976 0.353084653309122 0.761524831027862 0.446343653321198 NA NA
"NECAP1P1" 0 NA NA NA NA NA NA
"NECAP1P2" 0 NA NA NA NA NA NA
"NECTIN1-AS1" 0 NA NA NA NA NA NA
"NECTIN1-DT" 0.0348158724147355 0 8.10304584153879 0 1 NA NA
"NECTIN2P1" 0 NA NA NA NA NA NA
"NECTIN4" 1.19741426150465 -0.0871993875603398 1.35096249852709 -0.064546120011037 0.948535385188935 NA NA
"NECTIN4-AS1" 0 NA NA NA NA NA NA
"NEDD8-MDP1" 3.13519066853336 -0.476335734169872 0.717420467225286 -0.663956153930428 0.506718374319049 NA NA
"NEDD8P1" 0.00986299089135307 0 8.10304584153878 0 1 NA NA
"NEFHP1" 0.0307646146524844 -0.287794593199297 8.10304584153938 -0.0355168412998418 0.971667617432081 NA NA
"NEFLP1" 0 NA NA NA NA NA NA
"NEFMP1" 0 NA NA NA NA NA NA
"NEGR1-IT1" 0.00992447624296523 0 8.1030458415403 0 1 NA NA
"NEIL1" 3.89594104423883 -0.407473690626565 0.631440472873993 -0.645308161467627 0.518727504799602 NA NA
"NEK10" 2.98129638078037 -0.495677158540618 0.643929538920982 -0.769769250485407 0.441436783036358 NA NA
"NEK11" 9.42212220674335 -0.163145419643149 0.343415005991959 -0.475067824051256 0.634738631468116 NA NA
"NEK2-DT" 0.783568829893679 -0.549006328630971 1.62119851408629 -0.338642259945811 0.734879242827387 NA NA
"NEK2P1" 0 NA NA NA NA NA NA
"NEK2P2" 0 NA NA NA NA NA NA
"NEK2P4" 0 NA NA NA NA NA NA
"NEK4P1" 0 NA NA NA NA NA NA
"NEK4P2" 0.576977405492829 -1.36661512227443 2.45099514325627 -0.557575614147816 0.577134212300599 NA NA
"NEK4P3" 0.732998824978348 0.0243620289174553 1.86483770454688 0.013063886931316 0.989576822793108 NA NA
"NEK5" 1.20024394079389 -0.26401203481075 0.962967584210709 -0.274165028127241 0.783957802265954 NA NA
"NELL1" 0.33401334942649 0.994514228985134 3.27479080897204 0.303687864965431 0.761365703995756 NA NA
"NEMP2" 4.90203301353363 0.342930662431953 0.469183469723626 0.73090951527759 0.464834423599191 NA NA
"NEMP2-DT" 1.18898449028383 0.0461601097960493 0.955239658407567 0.0483230667715373 0.961458771400222 NA NA
"NENFP1" 0.0365407844438882 0 8.10304584153564 0 1 NA NA
"NENFP2" 0.138984945511872 -0.28789647907544 8.10304584149121 -0.0355294150751661 0.971657591338801 NA NA
"NENFP3" 0 NA NA NA NA NA NA
"NEPNP" 0 NA NA NA NA NA NA
"NEPRO-AS1" 0.445686076848178 -0.747318996663915 2.1031889411518 -0.355326610007111 0.722344922550571 NA NA
"NETO1" 1.80384001584619 0.534691247258642 0.835842273950097 0.639703522928734 0.522365364686548 NA NA
"NETO1-DT" 1.49404910687676 -1.04140908830313 1.18822129309602 -0.876443718315841 0.380788860369714 NA NA
"NEU2" 0 NA NA NA NA NA NA
"NEU4" 0.131130522201889 -0.28786063708626 8.10304584151248 -0.0355249918014198 0.971661118374049 NA NA
"NEURL1" 2.16701590296963 -0.12762830821462 0.797605523374492 -0.160014323464879 0.872869791110776 NA NA
"NEURL1-AS1" 0 NA NA NA NA NA NA
"NEURL2" 1.99560087970101 -0.275822195703794 0.845574458317575 -0.32619504171471 0.744276792556223 NA NA
"NEURL3" 0.638497403566334 -0.10078603786513 1.325298298377 -0.0760478135288903 0.939381058609441 NA NA
"NEURL4" 2.20800946425167 0.0743277693092653 0.751507722789877 0.0989048642551973 0.921213806728747 NA NA
"NEUROD1" 2.45546367524664 -1.18605728613802 0.85216717625824 -1.39181292026037 0.163979056442283 NA NA
"NEUROD2" 0.0608352222225437 -0.287811919981698 8.10304584153714 -0.0355189796047236 0.971665912387444 NA NA
"NEUROD4" 1.33133267494472 -1.81600586525133 1.35505043972532 -1.34017584291507 0.180188183354399 NA NA
"NEUROD6" 0.0163236092191201 -0.287763488269614 8.1030458415403 -0.0355130026285169 0.971670678317694 NA NA
"NEUROG1" 3.49609868072639 -0.0464672583444687 0.561251377433595 -0.0827922392938208 0.934016740088874 NA NA
"NEUROG2" 1.67855345626313 0.722994700621106 0.74898103081239 0.965304421444295 0.3343923578724 NA NA
"NEUROG2-AS1" 0.0486102039403449 0 8.10304584149918 0 1 NA NA
"NEUROG3" 0 NA NA NA NA NA NA
"NEXMIF" 9.12914118860281 0.113717423795054 0.334407003624594 0.340056944269963 0.733813645075508 NA NA
"NEXN-AS1" 2.10487261552084 -0.157389576992437 0.774301413225035 -0.203266550085315 0.838926698902859 NA NA
"NF1P1" 0 NA NA NA NA NA NA
"NF1P10" 0 NA NA NA NA NA NA
"NF1P11" 0 NA NA NA NA NA NA
"NF1P12" 0 NA NA NA NA NA NA
"NF1P2" 0 NA NA NA NA NA NA
"NF1P3" 0 NA NA NA NA NA NA
"NF1P4" 0 NA NA NA NA NA NA
"NF1P5" 0 NA NA NA NA NA NA
"NF1P6" 0 NA NA NA NA NA NA
"NF1P7" 0 NA NA NA NA NA NA
"NF1P8" 0 NA NA NA NA NA NA
"NF1P9" 0 NA NA NA NA NA NA
"NFAM1" 0.201321672132809 0.994256806513019 8.10304584145065 0.122701614425894 0.902343385401524 NA NA
"NFASC" 6.65392095406748 0.382363557676578 0.401657563639723 0.951964041736679 0.34111521851942 NA NA
"NFATC1" 3.60679796299163 0.0634477434146693 0.534538766608032 0.118696243150489 0.905516013038588 NA NA
"NFATC2" 4.25859073357079 -0.0833030755567044 0.490344137066471 -0.169886961543117 0.865099035245154 NA NA
"NFATC2IP-AS1" 0.772195799414886 1.15967539429516 1.40781295685069 0.823742521087019 0.410085873358162 NA NA
"NFE2" 0.494786157246327 0.337867045183527 2.35782870407677 0.14329584019371 0.886056540974928 NA NA
"NFE2L1-DT" 4.82281369932894 -0.150233987978551 0.565167216530325 -0.265822191352264 0.790376151676055 NA NA
"NFE2L3P1" 0 NA NA NA NA NA NA
"NFE4" 0.0517686560298967 -0.287812119859339 8.10304584153189 -0.0355190042717231 0.971665892718437 NA NA
"NFIA-AS1" 0 NA NA NA NA NA NA
"NFIA-AS2" 0.103774898799796 -0.948269462384982 8.10267302928952 -0.117031683119531 0.906834946491065 NA NA
"NFIB-AS1" 0.0629869968630911 -0.608283859723276 8.10304584152123 -0.0750685447941485 0.940160174803326 NA NA
"NFIC" 7.67512718863378 0.459253096122912 0.356803550964163 1.28713151783918 0.198048451579733 NA NA
"NFILZ" 0.151827211489617 -0.928868954774799 8.10304584149568 -0.114632074524133 0.908736755488991 NA NA
"NFIX" 0.644706698684442 -1.52942876595912 1.7895396115555 -0.854649294200148 0.392745329339105 NA NA
"NFKBID" 5.15145364016295 -0.619683807930371 0.53753111488869 -1.15283337236895 0.248978783746073 NA NA
"NFKBIL1" 2.91292214778658 0.957697092338458 0.649667731906519 1.47413369219985 0.14044559860607 NA NA
"NFU1P1" 0 NA NA NA NA NA NA
"NFU1P2" 0.364933476975739 0.9154539088958 2.48114305292513 0.368964581794884 0.712154124684256 NA NA
"NFYAP1" 0.144918201275695 -0.609398409969033 8.10302514244553 -0.0752062839811346 0.940050584622596 NA NA
"NFYBP1" 0.015427605311482 -0.287763488269614 8.1030458415403 -0.0355130026285169 0.971670678317694 NA NA
"NFYC-AS1" 3.17221733112324 -0.456430949253007 0.663724498638288 -0.687681334935551 0.491653476469847 NA NA
"NFYCP1" 0 NA NA NA NA NA NA
"NFYCP2" 0 NA NA NA NA NA NA
"NGB" 0.0153891473570691 0.994442653667596 8.1030458415403 0.122724549893274 0.902325222812991 NA NA
"NGEF" 1.22390894607793 -1.33300015836921 1.20618559853331 -1.10513685455215 0.269100293284048 NA NA
"NGF-AS1" 0.0278159570648841 0 8.10304584152951 0 1 NA NA
"NGFR" 2.91944040038007 0.0452770962929317 0.682978903956009 0.0662935502556137 0.947144118081031 NA NA
"NGFR-AS1" 0 NA NA NA NA NA NA
"NGRNP1" 0 NA NA NA NA NA NA
"NGRNP2" 0 NA NA NA NA NA NA
"NGRNP3" 0 NA NA NA NA NA NA
"NHEG1" 0 NA NA NA NA NA NA
"NHERF4" 0.0300295439997528 0 8.10304584153618 0 1 NA NA
"NHIP" 0 NA NA NA NA NA NA
"NHLH1" 2.85874873983098 0.0376915603178328 0.60219585636767 0.0625902020402152 0.950092831759653 NA NA
"NHLH2" 7.56027061839563 0.12377668782346 0.365822361850853 0.338351890784425 0.73509802390691 NA NA
"NHLRC1" 1.34029269034105 -3.3920711497284 1.33628816536065 -2.53842789127218 0.0111351747186939 NA NA
"NHLRC4" 0.0916296054603807 -0.287867423753801 8.10304584153396 -0.0355258293465739 0.971660450531261 NA NA
"NHP2P1" 0.0976991410794778 0.673883206869239 8.10304584149792 0.0831641854249545 0.933720989946348 NA NA
"NHP2P2" 0 NA NA NA NA NA NA
"NHS-AS1" 0 NA NA NA NA NA NA
"NIBAN3" 0.511159110488087 0.832581684976552 1.68843429683833 0.493108725957297 0.621935765582841 NA NA
"NICN1" 0 NA NA NA NA NA NA
"NICN2P" 0 NA NA NA NA NA NA
"NIFKP1" 0 NA NA NA NA NA NA
"NIFKP2" 0 NA NA NA NA NA NA
"NIFKP3" 0 NA NA NA NA NA NA
"NIFKP4" 0.0647812530382593 0 8.10304584153621 0 1 NA NA
"NIFKP6" 0 NA NA NA NA NA NA
"NIFKP7" 0.0145588991855777 0 8.1030458415403 0 1 NA NA
"NIFKP8" 0 NA NA NA NA NA NA
"NIFKP9" 0 NA NA NA NA NA NA
"NIHCOLE" 0.177822498602816 -0.61086942306469 8.10299630048478 -0.0753880910729459 0.939905934192814 NA NA
"NIM1K" 0.314636493855421 0.478644642801044 3.53436285143432 0.135426005455778 0.892275064148713 NA NA
"NINJ2" 0.0628178188008559 0 8.1030458415403 0 1 NA NA
"NINJ2-AS1" 2.43096387143253 -0.218665353835983 0.887994071558012 -0.246246411817061 0.80549148996975 NA NA
"NIP7P1" 0 NA NA NA NA NA NA
"NIP7P2" 0 NA NA NA NA NA NA
"NIP7P3" 0 NA NA NA NA NA NA
"NIPA2P1" 0.0195485221976893 0 8.10304584152904 0 1 NA NA
"NIPA2P2" 0.0113111133755411 0 8.1030458415403 0 1 NA NA
"NIPA2P3" 0 NA NA NA NA NA NA
"NIPA2P4" 0 NA NA NA NA NA NA
"NIPA2P5" 0 NA NA NA NA NA NA
"NIPAL1" 3.23055326062283 -0.519539848470042 0.598770017165848 -0.867678463476136 0.385570378995302 NA NA
"NIPAL2" 3.26741308859594 -0.770290476795543 0.667954033328995 -1.15320881132571 0.248824687755612 NA NA
"NIPAL4" 5.56253487060899 -0.00281477162192285 0.512983375470204 -0.00548706206968756 0.995621979859236 NA NA
"NIPAL4-DT" 0.0610610856869019 -0.287825257205539 8.1030458415403 -0.0355206255566273 0.971664599936025 NA NA
"NIPSNAP3B" 2.07874707816533 -1.65592174759474 0.970977618417131 -1.70541701084129 0.0881166779744498 NA NA
"NKAIN1P1" 0.014682632128395 0 8.10304584153901 0 1 NA NA
"NKAIN1P2" 0 NA NA NA NA NA NA
"NKAIN2" 0.210885855862579 -1.32895641439667 6.57653054999389 -0.202075608756642 0.839857615894962 NA NA
"NKAPL" 0.417093321681094 -0.927202729973194 3.15702860287262 -0.293694751175051 0.768991165484071 NA NA
"NKAPP1" 2.47245056677471 0.545876009364734 0.897086736102007 0.608498584804248 0.542856844289284 NA NA
"NKD2" 2.13465390499053 0.551625148454679 0.707762254184498 0.779393285235698 0.435748078077358 NA NA
"NKG7" 0 NA NA NA NA NA NA
"NKILA" 1.01981199193744 -1.16640729094615 1.35051997811993 -0.863672740754209 0.387767692269209 NA NA
"NKPD1" 0.172330180589392 0.353325907153116 8.10304584149147 0.0436040859282714 0.965219994697542 NA NA
"NKX1-1" 0 NA NA NA NA NA NA
"NKX1-2" 0.152011739439453 1.41359907526031 8.08918699423529 0.174751687192756 0.861274752098141 NA NA
"NKX2-1" 0.0123199367350616 0 8.1030458415403 0 1 NA NA
"NKX2-1-AS1" 0 NA NA NA NA NA NA
"NKX2-2" 0.0282336255203888 0 8.1030458415403 0 1 NA NA
"NKX2-2-AS1" 0 NA NA NA NA NA NA
"NKX2-3" 0 NA NA NA NA NA NA
"NKX2-4" 0 NA NA NA NA NA NA
"NKX2-5" 0.491581453407784 1.06646493232016 1.70823138952667 0.624309410808603 0.532424404726509 NA NA
"NKX2-6" 0.0328102426210845 0 8.1030458415403 0 1 NA NA
"NKX2-8" 0 NA NA NA NA NA NA
"NKX3-1" 1.79957180104476 -0.338431770126755 0.953010823339374 -0.355118495864382 0.722500820840508 NA NA
"NKX3-2" 0.845831810889547 -1.22329028768814 1.50838203244669 -0.81099500085127 0.417368541628666 NA NA
"NKX6-1" 2.62621174665024 0.310955791164173 0.778092165214361 0.399638763974067 0.689422600880841 NA NA
"NKX6-2" 0.184074953433492 0 7.98530073188444 0 1 NA NA
"NKX6-3" 0 NA NA NA NA NA NA
"NLGN1-AS1" 0 NA NA NA NA NA NA
"NLGN4Y-AS1" 0 NA NA NA NA NA NA
"NLRC3" 0.0252835074594414 0 8.10304584153689 0 1 NA NA
"NLRC4" 0 NA NA NA NA NA NA
"NLRC5" 1.03128251030947 -1.70859780157777 1.37892840632309 -1.23907651314091 0.215317164045118 NA NA
"NLRP10" 0.0389266197556511 0.994409710181012 8.1030458415403 0.122720484324939 0.902328442331394 NA NA
"NLRP11" 0.0145588991855777 0 8.1030458415403 0 1 NA NA
"NLRP12" 0.406626821392533 0.54668299892762 2.31112986582998 0.236543608825414 0.813010872240435 NA NA
"NLRP13" 0.0663813268258379 -0.930154855654145 8.1030172135131 -0.114791173601725 0.908610645253964 NA NA
"NLRP14" 0.154937624708984 -0.287949244626367 8.10304584150512 -0.0355359268920143 0.971652398939596 NA NA
"NLRP2B" 0.0994983071700802 -0.287882315264173 8.10304584152205 -0.0355276671136416 0.971658985130361 NA NA
"NLRP3" 0.376419783616611 0.919154372767948 3.31876914075384 0.276956405759265 0.781813580353331 NA NA
"NLRP3P1" 0.0257361339655693 0 8.10304584153659 0 1 NA NA
"NLRP4" 0.00992447624296523 0 8.1030458415403 0 1 NA NA
"NLRP5" 0 NA NA NA NA NA NA
"NLRP6" 0 NA NA NA NA NA NA
"NLRP7" 0.0301163512561166 0 8.1030458415382 0 1 NA NA
"NLRP7P1" 0.0540001520125345 -0.287826701422027 8.10304584152842 -0.0355208037879909 0.971664457817657 NA NA
"NLRP8" 0.278449415560158 -0.491790736650139 4.36976598943367 -0.112543952660009 0.910392121902091 NA NA
"NLRP9" 0 NA NA NA NA NA NA
"NLRP9P1" 0.0518369767736078 0 8.10304584153651 0 1 NA NA
"NMBR" 0.0900514843788325 -0.287796714399313 8.10304584152178 -0.0355171030780278 0.971667408695005 NA NA
"NMBR-AS1" 0 NA NA NA NA NA NA
"NMD3P1" 0 NA NA NA NA NA NA
"NMD3P2" 0 NA NA NA NA NA NA
"NME1P1" 0 NA NA NA NA NA NA
"NME2P1" 0.0228848318112743 0.994428240942925 8.1030458415403 0.122722771213386 0.902326631347139 NA NA
"NME2P2" 0 NA NA NA NA NA NA
"NME2P3" 0 NA NA NA NA NA NA
"NME8" 0.261218211460835 0.0149544566410199 5.3613014959702 0.00278933327145663 0.997774436933726 NA NA
"NME9" 0.294642820404309 1.95357449680421 4.57824538089483 0.426708123805802 0.669591932733047 NA NA
"NMI" 6.30955534705719 -0.853702438469149 0.472908942549048 -1.80521525743956 0.0710410043100516 NA NA
"NMNAT1P1" 0.0313947565501029 -0.287792313718952 8.1030458415403 -0.0355165599882927 0.9716678417447 NA NA
"NMNAT1P2" 0.0194286686687063 0 8.1030458415403 0 1 NA NA
"NMNAT1P3" 0.0223113850689516 -0.287779169281797 8.10304584153767 -0.0355149378282656 0.971669135225106 NA NA
"NMNAT1P4" 0 NA NA NA NA NA NA
"NMNAT1P5" 0 NA NA NA NA NA NA
"NMRAL2P" 0.0617317712644501 0.994365304150297 8.10304584152339 0.122715004159887 0.902332782069685 NA NA
"NMS" 0 NA NA NA NA NA NA
"NMTRQ-TTG12-1" 0 NA NA NA NA NA NA
"NMTRS-TGA3-1" 0 NA NA NA NA NA NA
"NMUR1" 0.212879716204731 0.037888534654103 6.56288666026835 0.0057731508428265 0.995393717662675 NA NA
"NMUR2" 0.0742691886320667 1.95359566303671 8.07890153655913 0.241814515772494 0.808923890699578 NA NA
"NNMT" 4.6121928191245 0.141045231944107 0.524095510205003 0.269121236869472 0.787836388454535 NA NA
"NOBOX" 0 NA NA NA NA NA NA
"NOC2LP1" 0 NA NA NA NA NA NA
"NOC2LP2" 0 NA NA NA NA NA NA
"NOCT" 5.34665816884834 -0.217498100625117 0.458418004251258 -0.474453661523091 0.635176434605235 NA NA
"NOD2" 0.107804619429724 0.673858269368379 8.10304584152106 0.0831611078781562 0.933723436996843 NA NA
"NODAL" 0.0769444839050224 -0.287824059633232 8.10304584153316 -0.0355204777638002 0.971664717783272 NA NA
"NOL4L-DT" 0 NA NA NA NA NA NA
"NOL8P1" 0.0348178160257754 0.994426181924304 8.1030458415403 0.122722517109107 0.902326832571992 NA NA
"NOLC1P1" 0.177026115700215 0.994249129131105 8.10304584145505 0.122700666957176 0.902344135702767 NA NA
"NONOP2" 0.116707794888986 0 8.10304584149593 0 1 NA NA
"NOP53-AS1" 0 NA NA NA NA NA NA
"NOP56P1" 0.0810312975488431 -0.935416729157933 8.10291348246952 -0.11544202356124 0.908094771613324 NA NA
"NOP56P2" 0.057703331403782 -0.287808432525564 8.1030458415384 -0.0355185492164169 0.971666255571084 NA NA
"NOP56P3" 0.0563923998811454 -0.287826029008266 8.10304584153606 -0.0355207208051169 0.971664523986654 NA NA
"NOS1" 0.935005362859657 -0.173240132101547 1.23108035625672 -0.140722034285649 0.888089537467324 NA NA
"NOS1AP" 6.66848667085457 0.153582088920641 0.391923706048133 0.391867311291906 0.695156257031413 NA NA
"NOS2" 1.00689917715733 -0.358674329876681 1.21014460677045 -0.296389644568086 0.76693253269446 NA NA
"NOS2P1" 0 NA NA NA NA NA NA
"NOS2P2" 0 NA NA NA NA NA NA
"NOS2P3" 0 NA NA NA NA NA NA
"NOS2P4" 0 NA NA NA NA NA NA
"NOS3" 0.996712533552488 0.823011063798739 1.27077614843226 0.647644405990839 0.517214969184545 NA NA
"NOSTRIN" 0.408979228916881 -0.609077610286193 3.29320165738709 -0.184949988993219 0.853268261733982 NA NA
"NOTCH2NLR" 3.62580643732191 -0.0798424502515974 0.608360074077036 -0.131242094367763 0.895583797432994 NA NA
"NOTCH2P1" 0 NA NA NA NA NA NA
"NOTCH4" 5.40399377347182 0.0544841998773933 0.456990791899527 0.119223846176253 0.905098014872322 NA NA
"NOTO" 0.0247786749124242 0.67397141805862 8.1030458415403 0.0831750716012864 0.933712334023476 NA NA
"NOTUM" 1.32225172602208 -1.41068836245063 1.17788931508836 -1.19764085163198 0.231056865155709 NA NA
"NOVA1-DT" 0.476376086071784 0.0404756052853518 2.12251747175355 0.0190696217223184 0.984785565375723 NA NA
"NOX1" 0 NA NA NA NA NA NA
"NOX3" 0.165009138491673 0.673807274099963 8.10304584148828 0.0831548145328282 0.933728441027916 NA NA
"NOX4P1" 0 NA NA NA NA NA NA
"NOX5" 0.0367714163666798 0.67395700533395 8.1030458415403 0.0831732929213984 0.933713748304269 NA NA
"NOXA1" 1.12598697614798 -0.191368759189039 1.12305202000006 -0.170400618832447 0.864695085501709 NA NA
"NOXO1" 0.03108604141387 0.994409710181012 8.1030458415403 0.12272048432494 0.902328442331394 NA NA
"NOXRED1" 0.236626508360912 1.38375792478377 8.06811894364118 0.171509361035681 0.863823270458581 NA NA
"NPAP1" 0.224737933068033 0.673835506572455 6.38352726840409 0.105558491135093 0.915932659958209 NA NA
"NPAP1L" 0 NA NA NA NA NA NA
"NPAP1P2" 0 NA NA NA NA NA NA
"NPAP1P3" 0 NA NA NA NA NA NA
"NPAP1P4" 0 NA NA NA NA NA NA
"NPAP1P6" 0 NA NA NA NA NA NA
"NPAP1P7" 0.00945465382613522 0 8.1030458415403 0 1 NA NA
"NPAP1P9" 0 NA NA NA NA NA NA
"NPAS1" 1.44631765999016 -1.29332481458756 1.20087922979152 -1.07698158357864 0.281488493312602 NA NA
"NPAS2" 0.754543294451081 0.899311509928727 1.28254802418853 0.701191294959672 0.483183641663865 NA NA
"NPAS2-AS1" 0 NA NA NA NA NA NA
"NPAS4" 1.43240650170466 -0.192332306871144 0.977455366594076 -0.196768377814859 0.844008798148571 NA NA
"NPB" 2.42442462088115 0.479078898182097 0.667495020799657 0.717726549642515 0.472925909722913 NA NA
"NPBWR1" 0.0735768307972691 -0.941335323219496 8.10279987608615 -0.11617408027041 0.90751457858514 NA NA
"NPBWR2" 0 NA NA NA NA NA NA
"NPC1L1" 0.157994227187191 0.99427162624895 8.10304584146614 0.122703443334963 0.902341937087201 NA NA
"NPEPPSP2" 0.0113111133755411 0 8.1030458415403 0 1 NA NA
"NPFF" 1.93221013512164 2.83273756719806 1.3610438595585 2.08129778280397 0.0374066579878671 NA NA
"NPFFR1" 0.63052559006947 1.71484869563912 1.70278405768162 1.00708524249042 0.313893812334174 NA NA
"NPFFR2" 0.12928387423289 0.994309921130629 8.10304584148626 0.122708169320717 0.902338194577407 NA NA
"NPHP3-AS1" 0.116544969871238 0.353400794186526 8.10304584153502 0.0436133277655972 0.965212627786456 NA NA
"NPHP4" 8.62187330010435 -0.270657830009226 0.413137414394231 -0.65512785959142 0.512385436290133 NA NA
"NPHS1" 1.12977236786075 -3.09662296044093 1.41869590522654 -2.18272495820481 0.0290560708027632 NA NA
"NPHS2" 0.00986299089135307 0 8.10304584153878 0 1 NA NA
"NPIPA2" 1.43911472775068 1.6195330873745 0.942543149571718 1.71825882784295 0.0857494155797272 NA NA
"NPIPA3" 3.50725214265999 -0.47763224407348 0.694766005076328 -0.687472099359563 0.491785276855808 NA NA
"NPIPA5" 2.04623912683363 -0.276618830585935 1.03473954195133 -0.267331844750306 0.789213670119965 NA NA
"NPIPA7" 0.552648853948368 0.262489079828675 3.37507380826852 0.0777728413481236 0.938008750460674 NA NA
"NPIPA8" 0.437450198663889 -1.29350973007204 8.10220942514762 -0.159649012040747 0.873157568079949 NA NA
"NPIPB10P" 0.333651408180094 -0.287999020533717 8.10304584138185 -0.035542069756402 0.971647500737183 NA NA
"NPIPB11" 9.74885641814558 0.642150585129081 0.436047817649082 1.47266093106757 0.140842486228393 NA NA
"NPIPB14P" 0.0163236092191201 -0.287763488269614 8.1030458415403 -0.0355130026285169 0.971670678317694 NA NA
"NPIPB15" 5.58599686770185 -0.525290718616186 0.504559642028319 -1.04108746491203 0.297834956668293 NA NA
"NPIPB1P" 0 NA NA NA NA NA NA
"NPIPB2" 1.89391244879483 -0.506204394826529 0.812727344294418 -0.622846515969016 0.533385387394197 NA NA
"NPIPB3" 6.02343621680507 -0.508804926857197 0.442064495436759 -1.15097442140088 0.249742758705136 NA NA
"NPIPB4" 6.60542030975683 -0.711034248549372 0.987369260479521 -0.720130023294481 0.471444943635695 NA NA
"NPIPB6" 1.14617043083302 2.86064015502038 1.68452920492031 1.69818376948574 0.0894730828867953 NA NA
"NPIPB7" 0.387776981139738 -0.955785558575189 4.74151495579652 -0.201578096343815 0.840246570291794 NA NA
"NPIPB8" 0.0618833527511709 0 8.1030458415349 0 1 NA NA
"NPIPB9" 1.87366954839057 -2.49638563453116 1.40783345004822 -1.77321091102477 0.0761937647316685 NA NA
"NPIPP1" 0.425859427931498 0 8.10304584137501 0 1 NA NA
"NPL" 1.25295294538794 -0.370784485051334 1.16504868828117 -0.3182566435042 0.750290269246958 NA NA
"NPLP1" 0 NA NA NA NA NA NA
"NPM1P1" 0 NA NA NA NA NA NA
"NPM1P10" 0.110009914516497 1.42554947957792 8.08779398696239 0.176259370834114 0.860090179632638 NA NA
"NPM1P11" 0.190713804912558 0.879387065942603 8.08413585050434 0.108779352821952 0.913377500685101 NA NA
"NPM1P12" 0.0101711875132875 0 8.10304584154004 0 1 NA NA
"NPM1P13" 0 NA NA NA NA NA NA
"NPM1P14" 0.174757462602084 -0.287966263340316 8.10304584146758 -0.0355380271782051 0.971650724211492 NA NA
"NPM1P17" 0 NA NA NA NA NA NA
"NPM1P18" 0.0250880925176763 -0.287779960012906 8.1030458415403 -0.035515035412684 0.971669057413093 NA NA
"NPM1P19" 0.0147097758718083 0 8.1030458415403 0 1 NA NA
"NPM1P2" 0 NA NA NA NA NA NA
"NPM1P20" 0 NA NA NA NA NA NA
"NPM1P21" 0.0165434135685007 0 8.10304584153354 0 1 NA NA
"NPM1P22" 0.00986299089135307 0 8.10304584153878 0 1 NA NA
"NPM1P23" 0 NA NA NA NA NA NA
"NPM1P24" 0.217097263535708 0.037007658164916 6.49068409778762 0.0057016575768231 0.995450760096945 NA NA
"NPM1P25" 0 NA NA NA NA NA NA
"NPM1P26" 0 NA NA NA NA NA NA
"NPM1P27" 9.03606093450612 -0.475361386484873 0.463842865509958 -1.02483280833101 0.305442083048701 NA NA
"NPM1P28" 0.177589306673856 -0.287953367299159 8.10304584149483 -0.0355364356726925 0.971651993247587 NA NA
"NPM1P29" 0.650197227191261 -0.277210128556642 1.39280497545131 -0.199030110778301 0.842239190765439 NA NA
"NPM1P3" 0.0518611499818794 -0.287820483083291 8.10304584152765 -0.0355200363804222 0.971665069734158 NA NA
"NPM1P30" 0.11786871145043 0.994320130542511 8.1030458414812 0.122709429268236 0.902337196824887 NA NA
"NPM1P31" 0 NA NA NA NA NA NA
"NPM1P32" 0.188145503921356 -0.92890035844372 8.10304584150903 -0.114635950062789 0.908733683507377 NA NA
"NPM1P33" 0.0082374088221482 0 8.1030458415403 0 1 NA NA
"NPM1P34" 0 NA NA NA NA NA NA
"NPM1P35" 0.0317987294475376 0 8.10304584153263 0 1 NA NA
"NPM1P36" 0 NA NA NA NA NA NA
"NPM1P37" 0.771356481862258 0.88508764470774 1.55376009284197 0.569642410553122 0.568920257357743 NA NA
"NPM1P38" 0.0083034808044931 0 8.1030458415403 0 1 NA NA
"NPM1P39" 0.0581539045713456 -0.287826399084058 8.10304584153337 -0.0355207664763243 0.971664487569284 NA NA
"NPM1P4" 0 NA NA NA NA NA NA
"NPM1P40" 0.138832584564611 -0.2879221257691 8.10304584147543 -0.0355325801435519 0.971655067573171 NA NA
"NPM1P41" 0.129729666746339 -0.608378214468847 8.10304584152005 -0.0750801891495558 0.940150910097434 NA NA
"NPM1P42" 0.0194286686687063 0 8.1030458415403 0 1 NA NA
"NPM1P43" 0.0106008753310464 0 8.10304584153717 0 1 NA NA
"NPM1P45" 0 NA NA NA NA NA NA
"NPM1P46" 0.111827198330414 0.67385761313591 8.10304584153429 0.0831610268921195 0.933723501391298 NA NA
"NPM1P47" 0.00986299089135307 0 8.10304584153878 0 1 NA NA
"NPM1P48" 0 NA NA NA NA NA NA
"NPM1P49" 0.01897614436497 0 8.1030458415403 0 1 NA NA
"NPM1P5" 0.189260177694553 -0.608376347464174 8.10304584147155 -0.0750799587422413 0.940151093418452 NA NA
"NPM1P50" 0.0338381539564899 0 8.10304584153916 0 1 NA NA
"NPM1P51" 0 NA NA NA NA NA NA
"NPM1P52" 0 NA NA NA NA NA NA
"NPM1P6" 0.118465608229184 -0.608351048225377 8.10304584147626 -0.0750768365534192 0.94015357755359 NA NA
"NPM1P7" 0 NA NA NA NA NA NA
"NPM1P8" 0 NA NA NA NA NA NA
"NPM1P9" 0 NA NA NA NA NA NA
"NPM2" 1.15409376390645 -0.0687164285199704 0.982007608891586 -0.0699754542610237 0.944213196398201 NA NA
"NPNT" 0.215076700373911 -0.287967026390072 8.10304584143907 -0.0355381213465936 0.97165064912342 NA NA
"NPPA" 0.00986299089135307 0 8.10304584153878 0 1 NA NA
"NPPC" 0.300378643115557 0.0327916022938212 3.08816823107803 0.0106184637105648 0.991527850954496 NA NA
"NPR1" 0.0419495792259082 0 8.10304584152665 0 1 NA NA
"NPR3" 3.23306850329863 0.023821597157093 0.596418235984391 0.03994109455385 0.968140088510907 NA NA
"NPS" 0.0763858025238623 -0.287827053791049 8.10304584153525 -0.0355208472739573 0.971664423142758 NA NA
"NPSR1" 0.015427605311482 -0.287763488269614 8.1030458415403 -0.0355130026285169 0.971670678317694 NA NA
"NPSR1-AS1" 0.052835358707123 -0.608284948479237 8.10304584153598 -0.0750686791578034 0.940160067898286 NA NA
"NPTN-IT1" 5.18431540685241 -0.141699850104112 0.456003318282097 -0.310743024059426 0.755995986818055 NA NA
"NPTX1" 6.83383669433243 0.231682348669266 0.366335959869647 0.63243135823113 0.527105048586281 NA NA
"NPTXR" 3.57788480058971 -0.389867759174856 0.583942658236593 -0.667647334332775 0.504358735300255 NA NA
"NPVF" 0.0083034808044931 0 8.1030458415403 0 1 NA NA
"NPW" 0.508380434381903 0.0130524615814013 1.998978984256 0.0065295641846176 0.99479019856851 NA NA
"NPY" 4.48511374422152 0.360699361719361 0.527182254258211 0.684202396430992 0.493847369222661 NA NA
"NPY1R" 0.384144289560319 1.08516559308317 2.10641859434401 0.51517091426983 0.606433591940049 NA NA
"NPY4R" 0 NA NA NA NA NA NA
"NPY4R2" 0 NA NA NA NA NA NA
"NPY5R" 0.0818453644718484 0 8.10304584151927 0 1 NA NA
"NPY6R" 0.0557836339502304 0 8.10304584153484 0 1 NA NA
"NQO1-DT" 0.797419324897327 -1.17201084343192 1.56873097612426 -0.747107605618601 0.454998609595907 NA NA
"NQO2-AS1" 0.65346721221409 0.631293109718354 1.53084854793727 0.412381166359654 0.680060065255111 NA NA
"NR0B1" 1.04049442386817 0.308101218306166 1.44330225803664 0.213469643375521 0.830960664493693 NA NA
"NR0B2" 0.0706043100229766 0.994379063704488 8.10304584153955 0.122716702231511 0.902331437367822 NA NA
"NR1D1" 2.34972725451807 -0.793194842589634 0.867422200603391 -0.914427647848852 0.360492179608989 NA NA
"NR1H4" 0.0602267995896355 -0.287814257949629 8.10304584153692 -0.0355192681342451 0.971665682319367 NA NA
"NR1H5P" 0 NA NA NA NA NA NA
"NR1I2" 0.178677310318845 -0.287892487036902 8.10304584149864 -0.035528922416124 0.971657984175823 NA NA
"NR1I3" 1.65141989525424 0.679105303742736 1.0722566513613 0.633342122784284 0.526510251551968 NA NA
"NR2E3" 0.341447064566711 1.13703370861188 2.6692749037573 0.42597100321566 0.670128975331943 NA NA
"NR3C2" 1.05641610053443 1.32246657234106 1.10395550275955 1.19793467131175 0.230942450734192 NA NA
"NR4A1" 7.40402094536388 -0.203617761721391 0.402717718932852 -0.505609145435544 0.613131060133528 NA NA
"NR4A1AS" 0 NA NA NA NA NA NA
"NR4A2" 0.473667662511792 0.188692727157961 2.06638770230822 0.0913152584808676 0.927242094128015 NA NA
"NR4A3" 2.0797935523263 0.0806254646890987 0.88361762084668 0.0912447452234413 0.92729812166874 NA NA
"NR5A1" 0 NA NA NA NA NA NA
"NR5A2" 0.0209779780801396 0 8.10304584153626 0 1 NA NA
"NRAD1" 0.0136681528792657 0 8.1030458415403 0 1 NA NA
"NRADDP" 0 NA NA NA NA NA NA
"NRAL" 0 NA NA NA NA NA NA
"NRAP" 0.0198648961985318 0 8.10304584153815 0 1 NA NA
"NRBF2P1" 0.0290969496175412 0 8.10304584153954 0 1 NA NA
"NRBF2P2" 0.237437137913884 -0.608440232586144 5.59956662532888 -0.108658450429708 0.913473398413206 NA NA
"NRBF2P3" 0.213910832595347 0.0386008808511446 7.40668352943531 0.00521162821359097 0.995841741135532 NA NA
"NRBF2P4" 0 NA NA NA NA NA NA
"NRBF2P5" 0.00894641472455145 0 8.10304584153714 0 1 NA NA
"NRBF2P6" 0.294647865571886 -0.928994176117687 5.18524286005538 -0.179161169725378 0.857811152422919 NA NA
"NREP-AS1" 0 NA NA NA NA NA NA
"NRG1-IT1" 0.0721103255518071 0.994378111384411 8.10304584153335 0.122716584705418 0.902331530436653 NA NA
"NRG1-IT3" 0 NA NA NA NA NA NA
"NRG2" 0.724037788569956 1.23970761550803 1.319511995255 0.939519776982745 0.347463943110995 NA NA
"NRG3" 0.104448150348584 0.353416227269612 8.10304584152566 0.0436152323683597 0.965211109577976 NA NA
"NRG3-AS1" 0 NA NA NA NA NA NA
"NRG4" 0.212468339562035 1.5725117106605 8.08163304794537 0.194578459740916 0.845722967372551 NA NA
"NRGN" 6.59837629232551 -0.9148911282914 0.537107370099824 -1.7033672952977 0.08849935408934 NA NA
"NRIP2" 0.238755768898758 -1.46799392032388 5.5946663237546 -0.262391684396059 0.793019483047543 NA NA
"NRIP3-DT" 0.0623275963631536 -0.28784162634967 8.10304584152227 -0.0355226456790715 0.971662989128084 NA NA
"NRIR" 0 NA NA NA NA NA NA
"NRL" 1.05620845007007 -2.32529103644373 1.4690158050158 -1.5828904144559 0.113446443911077 NA NA
"NRN1" 2.78983689100194 1.30098855958421 0.738952464771043 1.7605849112193 0.0783086843200442 NA NA
"NRN1L" 0.133226763149422 0.353408218828107 8.10304584149399 0.0436142440436877 0.965211897397304 NA NA
"NRON" 0 NA NA NA NA NA NA
"NRROS" 0.211923187322525 -0.287925683229885 6.55863757891185 -0.043900227717363 0.964983933785185 NA NA
"NRSN1" 0.0727961303353731 -0.608283035803682 8.10304584153699 -0.075068443113769 0.94016025570426 NA NA
"NRSN2-AS1" 3.81511228356912 0.269961689829533 0.535084567992434 0.504521539169767 0.61389493010822 NA NA
"NRTN" 1.47289345472409 -0.768466512943552 1.23220701336858 -0.623650494280772 0.532857141663387 NA NA
"NRXN1" 2.04444304695089 0.376286481410062 0.663963348415628 0.566727790484174 0.570899136764275 NA NA
"NRXN2" 5.78655587024349 0.0456215969327105 0.450926207888402 0.101173088045486 0.919413059707302 NA NA
"NRXN2-AS1" 0.010399839673666 0 8.1030458415403 0 1 NA NA
"NRXN3" 4.95833235755091 0.455814233753102 0.420792414245841 1.08322825773851 0.278707120047061 NA NA
"NSA2P1" 0.0110535018371743 0 8.10304584153701 0 1 NA NA
"NSA2P2" 0.0265341459746123 -0.608234723878586 8.1030458415403 -0.0750624809205038 0.94016499946225 NA NA
"NSA2P3" 0.0395740920057703 0 8.1030458415352 0 1 NA NA
"NSA2P4" 0.0347611922592842 0 8.1030458415314 0 1 NA NA
"NSA2P5" 0 NA NA NA NA NA NA
"NSA2P6" 0.131927916600074 -0.765075365759141 8.09745781979309 -0.0944834024190929 0.924725166410776 NA NA
"NSA2P7" 0.0218731220262015 0.994428240942925 8.1030458415403 0.122722771213386 0.902326631347139 NA NA
"NSFP1" 0 NA NA NA NA NA NA
"NSG2" 1.32748251925043 0.0599169938921074 1.29979674263692 0.0460972026830538 0.963232775575662 NA NA
"NSMCE1-DT" 0.840685948583003 -0.810241982976132 1.52618712734694 -0.530892947829157 0.595492964971769 NA NA
"NSRP1P1" 3.62415966727694 -0.0785499804758825 0.5844737139121 -0.134394376695093 0.893090728044175 NA NA
"NT5C1A" 0.2536714413665 0.0384052793098619 3.76342440672886 0.0102048759744436 0.991857828335601 NA NA
"NT5C1B" 0.111153013930728 0 8.10304584147782 0 1 NA NA
"NT5C1B-RDH14" 0 NA NA NA NA NA NA
"NT5C3AP1" 0 NA NA NA NA NA NA
"NT5C3AP2" 0 NA NA NA NA NA NA
"NT5CP1" 0.010399839673666 0 8.1030458415403 0 1 NA NA
"NT5CP2" 0 NA NA NA NA NA NA
"NT5DC1P1" 0.0359150635324258 0 8.1030458415403 0 1 NA NA
"NT5DC1P2" 0.015427605311482 -0.287763488269614 8.1030458415403 -0.0355130026285169 0.971670678317694 NA NA
"NT5DC3" 7.01123422497117 0.258610356416667 0.386054978885774 0.669879604099562 0.502934542575598 NA NA
"NT5DC4" 0 NA NA NA NA NA NA
"NT5ELP" 0 NA NA NA NA NA NA
"NT5M" 3.57736156668625 0.214205481558235 0.60411071188675 0.354579843302615 0.722904378927598 NA NA
"NTAN1P1" 0 NA NA NA NA NA NA
"NTAN1P2" 1.14323606346698 -0.55865909065464 1.17276947543255 -0.476358826144064 0.633818762695224 NA NA
"NTAN1P3" 0.0545739567077517 0 8.10304584153525 0 1 NA NA
"NTF3" 0.745738417262759 -1.01623968861272 1.57702866480887 -0.644401532635355 0.519315090954032 NA NA
"NTF4" 1.06384894154545 0.109475736927921 0.957813413363136 0.114297560882472 0.909001915963394 NA NA
"NTF6A" 0 NA NA NA NA NA NA
"NTF6B" 0 NA NA NA NA NA NA
"NTF6G" 0 NA NA NA NA NA NA
"NTM-AS1" 0.0345545478809725 -0.287794372737576 8.1030458415403 -0.0355168140925721 0.971667639126654 NA NA
"NTM-IT" 0 NA NA NA NA NA NA
"NTMT2" 0.406080981897501 0.277547459885249 2.17419302917551 0.127655390372813 0.898421694491109 NA NA
"NTN1" 3.9773956281575 0.210498477072405 0.562060114491128 0.374512390481547 0.708023139963738 NA NA
"NTN3" 0 NA NA NA NA NA NA
"NTN5" 0.121139624630929 0 8.10304584147747 0 1 NA NA
"NTNG2" 0.318733646697871 -0.300548868395921 3.26426511422549 -0.0920724444488731 0.926640481579968 NA NA
"NTRAS" 0.0117105097379052 -0.287763488269614 8.1030458415403 -0.0355130026285169 0.971670678317694 NA NA
"NTRK1" 0.327585366221658 0.61148926058896 3.78042918479472 0.161751280264271 0.871501720405421 NA NA
"NTRK3-AS1" 0 NA NA NA NA NA NA
"NTS" 1.46454296747884 -0.073524405635846 0.949535513361265 -0.0774319702646789 0.938279908528578 NA NA
"NTSR1" 0.234841078970971 -0.608438087547747 5.61911175479969 -0.108280118655415 0.913773492896398 NA NA
"NTSR2" 0 NA NA NA NA NA NA
"NUBPL-DT" 0 NA NA NA NA NA NA
"NUCB1-AS1" 0 NA NA NA NA NA NA
"NUCKS1P1" 0.039944169323379 -0.287794372737573 8.1030458415403 -0.0355168140925717 0.971667639126654 NA NA
"NUDCP1" 0.104874057062861 -1.00164081292515 8.10176408881049 -0.123632433868142 0.901606310975079 NA NA
"NUDCP2" 0.254077406094888 -1.39342005072768 4.10396500040676 -0.339530198378781 0.734210351710921 NA NA
"NUDT13" 4.37746188202687 0.198222777107859 0.518810129125711 0.382071910280357 0.702408026467752 NA NA
"NUDT16-DT" 2.10744661228173 -0.000357312563913531 0.778531747791327 -0.00045895695959377 0.999633805340723 NA NA
"NUDT16L2P" 2.35016006824299 -0.898801385282523 0.848438859839627 -1.05935905087187 0.28943629131048 NA NA
"NUDT18" 1.9740431738492 0.193008517228346 0.70976310596756 0.271933713665256 0.785672987928073 NA NA
"NUDT19-DT" 2.1913752535621 -0.276128753051457 0.959983036620109 -0.287639200400505 0.773622934805428 NA NA
"NUDT19P2" 0.0123163059405553 0 8.1030458415403 0 1 NA NA
"NUDT19P3" 0 NA NA NA NA NA NA
"NUDT19P4" 0 NA NA NA NA NA NA
"NUDT19P5" 0.010399839673666 0 8.1030458415403 0 1 NA NA
"NUDT19P6" 0 NA NA NA NA NA NA
"NUDT4B" 4.75691575419461 -0.395382652907443 0.945724607480618 -0.418073770926539 0.675893181345519 NA NA
"NUDT4P2" 0 NA NA NA NA NA NA
"NUDT7" 6.43359376340213 -0.521267949088695 0.433749284223831 -1.2017724709828 0.229451694067412 NA NA
"NUDT8" 7.97048006755449 -0.0649675775997322 0.374465573539572 -0.173494126537821 0.862263044221501 NA NA
"NUDT9P1" 0.321467492039369 -1.18870823349569 3.83684620981647 -0.309813885804025 0.756702491482674 NA NA
"NUFIP1P1" 0.0417779847197818 -0.287805331220925 8.10304584153589 -0.0355181664832311 0.971666560755419 NA NA
"NUGGC" 3.66496430791987 -0.178211457746794 0.553227091748803 -0.322130749568772 0.747353644056436 NA NA
"NUP107-DT" 1.07802990402618 0.341488692438438 1.0374234875576 0.329170002929473 0.742027194851508 NA NA
"NUP133-DT" 0.11173337551907 0.673858712620696 8.10304584148555 0.0831611625804595 0.933723393501383 NA NA
"NUP153-AS1" 9.13707969774644 -0.160441744461665 0.369850850010188 -0.433801205154038 0.664432806389424 NA NA
"NUP210L" 0.10927750606874 0 8.10304584148363 0 1 NA NA
"NUP210P1" 0 NA NA NA NA NA NA
"NUP210P2" 0 NA NA NA NA NA NA
"NUP210P3" 0 NA NA NA NA NA NA
"NUP35P1" 0 NA NA NA NA NA NA
"NUP35P2" 0 NA NA NA NA NA NA
"NUP50-DT" 6.52824695755635 0.247151556928583 0.404664309609686 0.610756993041888 0.541360468956755 NA NA
"NUP50P1" 0 NA NA NA NA NA NA
"NUP50P4" 0 NA NA NA NA NA NA
"NUP58P1" 0 NA NA NA NA NA NA
"NUP62CL" 3.57721780925743 -0.792331222623433 0.649283514694038 -1.22031624812899 0.222345012683718 NA NA
"NUP93-DT" 0.202689157266241 -0.920886916413741 5.95272361449487 -0.154700096300689 0.877057754070997 NA NA
"NUPR1" 0.811954436519502 1.35338817024136 1.28511794905587 1.05312370061879 0.292284301768633 NA NA
"NUPR2" 0 NA NA NA NA NA NA
"NUPR2P1" 0 NA NA NA NA NA NA
"NUS1P1" 0.0371046787874488 -0.287794230469379 8.10304584153991 -0.035516796535201 0.971667653126576 NA NA
"NUS1P2" 0.0117105097379052 -0.287763488269614 8.1030458415403 -0.0355130026285169 0.971670678317694 NA NA
"NUS1P3" 0 NA NA NA NA NA NA
"NUS1P4" 0 NA NA NA NA NA NA
"NUTF2P2" 0.0462003670060029 -0.287808690266721 8.10304584154004 -0.0355185810243449 0.971666230208033 NA NA
"NUTF2P3" 0 NA NA NA NA NA NA
"NUTF2P4" 0.0123199367350616 0 8.1030458415403 0 1 NA NA
"NUTF2P5" 0 NA NA NA NA NA NA
"NUTF2P6" 0 NA NA NA NA NA NA
"NUTF2P7" 0 NA NA NA NA NA NA
"NUTF2P8" 0 NA NA NA NA NA NA
"NUTM1" 0.122877916509245 -0.287868307371326 8.10304584151881 -0.0355259383942186 0.971660363578717 NA NA
"NUTM2A" 0.064938529754714 0 8.10304584151202 0 1 NA NA
"NUTM2B" 0.0737495407461482 0 8.10304584150889 0 1 NA NA
"NUTM2D" 0.221679650530617 -1.46304807304737 7.28248562364103 -0.200899548403899 0.840777120835781 NA NA
"NUTM2E" 1.17986306147371 1.2391623862904 1.17092832746238 1.05827347176398 0.289930783610288 NA NA
"NUTM2F" 0 NA NA NA NA NA NA
"NUTM2G" 0 NA NA NA NA NA NA
"NUTM2HP" 0 NA NA NA NA NA NA
"NWD1" 0.926606034681522 1.61389771151229 1.19817499376815 1.34696327323334 0.177992061451903 NA NA
"NWD2" 7.64956315331975 0.00929340222330337 0.395488151902308 0.0234985603958093 0.981252586806716 NA NA
"NXF2" 0 NA NA NA NA NA NA
"NXF2B" 0 NA NA NA NA NA NA
"NXF3" 0.0344448143733485 0 8.1030458415403 0 1 NA NA
"NXF4" 0.0467487511123711 -0.287808690266723 8.10304584154004 -0.0355185810243452 0.971666230208032 NA NA
"NXF5" 0 NA NA NA NA NA NA
"NXNL1" 0 NA NA NA NA NA NA
"NXNL2" 1.43419721012782 -0.580285862788489 1.09946324108139 -0.527790144414236 0.597644998350231 NA NA
"NXNP1" 0 NA NA NA NA NA NA
"NXPE1" 0.0212355896185064 0 8.1030458415403 0 1 NA NA
"NXPE2" 0.0382930221123071 0 8.10304584151864 0 1 NA NA
"NXPE2P1" 0 NA NA NA NA NA NA
"NXPE4" 0.012284013421823 0 8.1030458415403 0 1 NA NA
"NXPH1" 0 NA NA NA NA NA NA
"NXPH2" 5.40912832741927 -0.175299529481056 0.513995104706977 -0.341052916410541 0.733063745673848 NA NA
"NXPH3" 0.125564896962806 -0.975900130463004 8.10220092224133 -0.120448769393519 0.904127660189909 NA NA
"NXPH4" 0.143551819205225 0.67387563479629 8.10304584152987 0.0831632509521952 0.933721732973822 NA NA
"NXT1-AS1" 0 NA NA NA NA NA NA
"NXT1P1" 0.0521513701080805 0 8.1030458415319 0 1 NA NA
"NYAP1" 0.356239759473388 1.534967499762 3.32769777029311 0.461270104955113 0.644604830336794 NA NA
"NYAP2" 0.936083968678569 0.0736412692337696 1.20146265355827 0.06129301565527 0.951125853045449 NA NA
"NYX" 0.0815932118661774 -0.608295368388022 8.10304584153445 -0.0750699650827634 0.940159044765562 NA NA
"OACYLP" 0 NA NA NA NA NA NA
"OAS1" 0.644647772862655 0.0981897995854842 1.24312644644695 0.0789861722161297 0.937043621671279 NA NA
"OAS2" 0.411800135413404 1.40869002398795 4.5052750228852 0.31267570055819 0.754527058686365 NA NA
"OASL" 0.358029417932196 -0.934833383035242 4.43657427796083 -0.210710634932707 0.833113075444237 NA NA
"OASL2P" 0.00881101099143422 0 8.1030458415403 0 1 NA NA
"OAZ1P1" 0.351884228013846 2.47077286853092 3.34094707540747 0.739542654452129 0.459577548760817 NA NA
"OAZ3" 2.58171668471525 -0.787392665130604 0.755460319562104 -1.04226872641969 0.297287107370282 NA NA
"OBI1-AS1" 0 NA NA NA NA NA NA
"OBP2A" 0 NA NA NA NA NA NA
"OBP2B" 0 NA NA NA NA NA NA
"OBSCN-AS1" 0.470600018698183 0.243698126178126 1.83002545437998 0.133166522681343 0.894061686033157 NA NA
"OC90" 0.0416451595621934 0.994411020591992 8.10304584151963 0.122720646043575 0.902328314266582 NA NA
"OCA2" 1.3846229439085 1.56887189140995 1.12970652045671 1.38874288410382 0.164910948797153 NA NA
"OCEL1" 8.37217138725872 0.235395610150438 0.388899235547251 0.605286893452475 0.544988388453314 NA NA
"OCIAD1-AS1" 0 NA NA NA NA NA NA
"OCLNP1" 0 NA NA NA NA NA NA
"OCM" 0.0978634272913667 0 8.10304584152817 0 1 NA NA
"OCM2" 0 NA NA NA NA NA NA
"OCSTAMP" 3.06694401510904 0.212050885131392 0.564183280864592 0.375854606691696 0.707024988862397 NA NA
"ODAD1" 0.0520973157358397 0.994395297456341 8.1030458415403 0.122718705645051 0.902329850866245 NA NA
"ODAD2" 6.37880566995 0.0120362358323015 0.432328547817872 0.0278404835698522 0.977789377246 NA NA
"ODAD2P1" 0 NA NA NA NA NA NA
"ODAD3" 2.42799154352738 0.318272983226055 0.627794700878337 0.506969846640573 0.612175975936639 NA NA
"ODAD4" 7.68358229284941 -0.204577597103755 0.430582017561269 -0.47511876659978 0.634702323024314 NA NA
"ODAM" 0 NA NA NA NA NA NA
"ODAPH" 0.43135599610799 0.0607337860807639 3.52416561634062 0.0172335221134777 0.986250319376863 NA NA
"ODC1-DT" 1.20782150412522 -2.36401105581648 1.3157669143095 -1.79667920670971 0.0723865618419167 NA NA
"ODCP" 0.24488351982305 -0.340585153930626 5.55689806773604 -0.0612905167197686 0.951127843165867 NA NA
"ODF1" 0 NA NA NA NA NA NA
"ODF2-AS1" 0 NA NA NA NA NA NA
"ODF4" 0 NA NA NA NA NA NA
"OFCC1" 0 NA NA NA NA NA NA
"OFD1P10Y" 0 NA NA NA NA NA NA
"OFD1P11Y" 0 NA NA NA NA NA NA
"OFD1P12Y" 0 NA NA NA NA NA NA
"OFD1P13Y" 0 NA NA NA NA NA NA
"OFD1P15Y" 0 NA NA NA NA NA NA
"OFD1P16Y" 0 NA NA NA NA NA NA
"OFD1P17" 0.11466366981364 0.353398898108958 8.1030458415121 0.0436130937700595 0.965212814310404 NA NA
"OFD1P18Y" 0 NA NA NA NA NA NA
"OFD1P1Y" 0 NA NA NA NA NA NA
"OFD1P2Y" 0 NA NA NA NA NA NA
"OFD1P3Y" 0 NA NA NA NA NA NA
"OFD1P4Y" 0 NA NA NA NA NA NA
"OFD1P5Y" 0.0300751524947293 -0.287779960012906 8.1030458415403 -0.035515035412684 0.971669057413093 NA NA
"OFD1P6Y" 0.0300751524947293 -0.287779960012906 8.1030458415403 -0.035515035412684 0.971669057413093 NA NA
"OFD1P7Y" 0 NA NA NA NA NA NA
"OFD1P8Y" 0 NA NA NA NA NA NA
"OFD1P9Y" 0 NA NA NA NA NA NA
"OGDHL" 5.65014358533218 -0.331103827997856 0.46262854153542 -0.71570125548016 0.47417583542416 NA NA
"OGFOD1P1" 0.0426680213565129 0.994416952508761 8.10304584152862 0.122721378103566 0.902327734549097 NA NA
"OGFOD2" 1.29832883091901 1.17878505424929 1.05622354955636 1.11603746644771 0.264406097494099 NA NA
"OGFR-AS1" 0.120302323454189 -0.287902163677806 8.1030458415132 -0.0355301166140314 0.971657031944963 NA NA
"OGFRP1" 2.25682943885691 0.241505267699421 0.654339687066803 0.369082408530059 0.712066300696159 NA NA
"OGN" 0 NA NA NA NA NA NA
"OIT3" 0.110209814274663 1.78498329966775 8.08707412247579 0.220720531632928 0.825310043773657 NA NA
"OLA1P1" 0 NA NA NA NA NA NA
"OLA1P2" 0.0668064613845085 -0.60828128916541 8.10304584153768 -0.0750682275604624 0.940160427207003 NA NA
"OLA1P3" 0.750281736454417 0.627540712525661 1.48947649121859 0.421316292150573 0.67352413494991 NA NA
"OLAH" 0.810257977508498 2.22800281862815 1.72090517350839 1.2946691386173 0.195434390498648 NA NA
"OLFM2" 6.7682056580402 0.587665841751813 0.499982946644142 1.1753717715698 0.239846011862035 NA NA
"OLFM3" 0.47636905218718 0.353377760650515 2.25388521982671 0.156786049946982 0.875413467404083 NA NA
"OLFM4" 0.0358191034919373 0 8.10304584153849 0 1 NA NA
"OLFM5P" 0.0165434135685007 0 8.10304584153354 0 1 NA NA
"OLFML1" 0.185272221942624 1.58346550460432 6.93488654710256 0.228333296276621 0.819387141465123 NA NA
"OLIG1" 0.0926127359738659 0.994339928792589 8.1030458415144 0.122711872577381 0.902335261968659 NA NA
"OLIG2" 0.223059680485613 0.673792871461156 8.10304584143168 0.0831530370982213 0.93372985432093 NA NA
"OLIG3" 0.146655107888798 0.619371089504867 8.09948687698679 0.0764704108929044 0.939044853714164 NA NA
"OLR1" 0.0145588991855777 0 8.1030458415403 0 1 NA NA
"OMD" 0.0813770680299432 0 8.10304584149658 0 1 NA NA
"OMG" 0.124018820370328 0.673844995449093 8.10304584151397 0.0831594697387509 0.933724739531262 NA NA
"OMP" 0 NA NA NA NA NA NA
"ONECUT1" 1.4404323925584 -0.403492085822404 1.1053666843121 -0.365030076940947 0.715088954925047 NA NA
"ONECUT2" 9.71863677226936 -0.692910810416493 0.358067890105069 -1.93513808292939 0.0529733533229353 NA NA
"ONECUT3" 0.415321245081529 0.431117614018968 1.83297297435727 0.235201293226998 0.814052502299898 NA NA
"OOEP" 0.0898460464295895 -0.287870118442518 8.10304584151913 -0.0355261618992086 0.971660185360037 NA NA
"OOEP-AS1" 0 NA NA NA NA NA NA
"OOEPP1" 0 NA NA NA NA NA NA
"OOEPP2" 0 NA NA NA NA NA NA
"OOSP1" 0.185523842890101 -1.27479836560629 8.10231386490378 -0.157337568855268 0.874978813299756 NA NA
"OOSP1P1" 0 NA NA NA NA NA NA
"OOSP1P2" 0.10302781822382 0.673863399051054 8.10304584152585 0.0831617409342167 0.933722933634781 NA NA
"OOSP2" 0 NA NA NA NA NA NA
"OOSP3" 0.0265368465832396 0 8.10304584153002 0 1 NA NA
"OOSP4A" 0.0344412515290672 0 8.10304584152786 0 1 NA NA
"OOSP4B" 0 NA NA NA NA NA NA
"OPA1-AS1" 0.0111582819844231 0 8.1030458415403 0 1 NA NA
"OPALIN" 0 NA NA NA NA NA NA
"OPCML-IT1" 0 NA NA NA NA NA NA
"OPCML-IT2" 0.00843519566997121 -0.287761429250993 8.1030458415403 -0.035512748524238 0.971670880935767 NA NA
"OPLAH" 5.857490012046 0.374085344410022 0.446518805905899 0.837781834633093 0.402153242749179 NA NA
"OPN1LW" 0 NA NA NA NA NA NA
"OPN1MW" 0 NA NA NA NA NA NA
"OPN1MW2" 0 NA NA NA NA NA NA
"OPN1MW3" 0 NA NA NA NA NA NA
"OPN1SW" 0.041124725979661 0.994393869512754 8.10304584152045 0.122718529422285 0.902329990416896 NA NA
"OPN4" 0 NA NA NA NA NA NA
"OPN5" 0.0254028508572086 -0.287777900994281 8.1030458415403 -0.0355147813084047 0.971669260031152 NA NA
"OPRD1" 1.32212439101819 -2.57052086408625 1.38274193185377 -1.85900261275803 0.0630267680413783 NA NA
"OPRK1" 3.21337290580956 0.664847390831692 0.600632696715662 1.10691175233577 0.268332084223532 NA NA
"OPRL1" 0.441997625897358 0.971756178545816 1.95702767023252 0.496546979547999 0.619508550269087 NA NA
"OPRM1" 0.189520213146446 1.07355616907641 7.82918716074397 0.137122302358448 0.890934124243661 NA NA
"OPRPN" 0.0268392441736543 0 8.10304584151169 0 1 NA NA
"OPTC" 0.0110535018371743 0 8.10304584153701 0 1 NA NA
"OR10A2" 0.0083034808044931 0 8.1030458415403 0 1 NA NA
"OR10A3" 0 NA NA NA NA NA NA
"OR10A4" 0.0153891473570691 0.994442653667596 8.1030458415403 0.122724549893274 0.902325222812991 NA NA
"OR10A5" 0 NA NA NA NA NA NA
"OR10A6" 0.429644067593684 -0.820888536722561 2.55732764844739 -0.320994666921518 0.748214432411235 NA NA
"OR10A7" 0 NA NA NA NA NA NA
"OR10AA1P" 0.00986299089135307 0 8.10304584153878 0 1 NA NA
"OR10AB1P" 0 NA NA NA NA NA NA
"OR10AC1" 0.017751371576234 0 8.10304584153815 0 1 NA NA
"OR10AD1" 0 NA NA NA NA NA NA
"OR10AE1P" 0 NA NA NA NA NA NA
"OR10AE3P" 0.0930530341265175 0.353421822176184 8.10304584153238 0.0436159228378928 0.965210559186755 NA NA
"OR10AF1P" 0 NA NA NA NA NA NA
"OR10AG1" 0 NA NA NA NA NA NA
"OR10AH1P" 0 NA NA NA NA NA NA
"OR10AK1P" 0 NA NA NA NA NA NA
"OR10B1P" 0 NA NA NA NA NA NA
"OR10C1" 0 NA NA NA NA NA NA
"OR10D1P" 0 NA NA NA NA NA NA
"OR10D3" 0.0106008753310464 0 8.10304584153717 0 1 NA NA
"OR10D4P" 0 NA NA NA NA NA NA
"OR10D5P" 0 NA NA NA NA NA NA
"OR10G1P" 0 NA NA NA NA NA NA
"OR10G2" 0 NA NA NA NA NA NA
"OR10G3" 1.23646345456494 -1.14846573378778 1.53499328830439 -0.748189417203527 0.454345913394469 NA NA
"OR10G4" 0 NA NA NA NA NA NA
"OR10G5P" 0 NA NA NA NA NA NA
"OR10G6" 0 NA NA NA NA NA NA
"OR10G7" 0 NA NA NA NA NA NA
"OR10G8" 0 NA NA NA NA NA NA
"OR10G9" 0 NA NA NA NA NA NA
"OR10H2" 0.0111582819844231 0 8.1030458415403 0 1 NA NA
"OR10H3" 0 NA NA NA NA NA NA
"OR10H4" 0 NA NA NA NA NA NA
"OR10H5" 0.699290058122417 1.00350074038202 1.14848811073269 0.873758057226924 0.38225002631306 NA NA
"OR10J1" 0.00881101099143422 0 8.1030458415403 0 1 NA NA
"OR10J2P" 0.010399839673666 0 8.1030458415403 0 1 NA NA
"OR10J3" 0.0284698594770504 -0.287778760323809 8.10304584153617 -0.0355148873586098 0.971669175468677 NA NA
"OR10J4" 0.0356307281075367 -0.287797867500327 8.10304584153617 -0.0355172453826038 0.971667295223974 NA NA
"OR10J5" 0.0153891473570691 0.994442653667596 8.1030458415403 0.122724549893274 0.902325222812991 NA NA
"OR10J6P" 0 NA NA NA NA NA NA
"OR10J7P" 0 NA NA NA NA NA NA
"OR10J8P" 0 NA NA NA NA NA NA
"OR10J9P" 0 NA NA NA NA NA NA
"OR10K1" 0.693897052837977 1.30688088050916 1.55183260876964 0.842153253594352 0.399702176001972 NA NA
"OR10K2" 0.106049152393453 -0.92878766441961 8.10304584149838 -0.114622042450134 0.908744707511709 NA NA
"OR10N1P" 0 NA NA NA NA NA NA
"OR10P1" 0 NA NA NA NA NA NA
"OR10Q1" 0 NA NA NA NA NA NA
"OR10Q2P" 0 NA NA NA NA NA NA
"OR10R1P" 0 NA NA NA NA NA NA
"OR10R2" 0 NA NA NA NA NA NA
"OR10R3P" 0 NA NA NA NA NA NA
"OR10S1" 0 NA NA NA NA NA NA
"OR10T1P" 0.23116104514168 -1.24571214599405 5.60582506514181 -0.222217449085264 0.824144611272698 NA NA
"OR10T2" 0.0666991472197295 0 8.10304584153611 0 1 NA NA
"OR10U1P" 0 NA NA NA NA NA NA
"OR10V1" 0 NA NA NA NA NA NA
"OR10V2P" 0.0111582819844231 0 8.1030458415403 0 1 NA NA
"OR10V3P" 0.00945465382613522 0 8.1030458415403 0 1 NA NA
"OR10W1" 0 NA NA NA NA NA NA
"OR10X1" 0 NA NA NA NA NA NA
"OR10Y1P" 0.124494543542326 0.673833795260284 8.10304584149853 0.0831580875193062 0.933725838576082 NA NA
"OR10Z1" 0.1165541755577 0 8.1030458414994 0 1 NA NA
"OR11A1" 0.0101711875132875 0 8.10304584154004 0 1 NA NA
"OR11G1P" 0 NA NA NA NA NA NA
"OR11G2" 1.90215040574889 -1.24711922790042 0.940941992939583 -1.32539437846144 0.185040380553495 NA NA
"OR11H1" 0 NA NA NA NA NA NA
"OR11H12" 0 NA NA NA NA NA NA
"OR11H13P" 0 NA NA NA NA NA NA
"OR11H2" 0 NA NA NA NA NA NA
"OR11H3P" 0 NA NA NA NA NA NA
"OR11H4" 0 NA NA NA NA NA NA
"OR11H5P" 0 NA NA NA NA NA NA
"OR11H6" 0 NA NA NA NA NA NA
"OR11H7" 0.00981666663675529 0 8.1030458415403 0 1 NA NA
"OR11I1P" 0 NA NA NA NA NA NA
"OR11J2P" 0 NA NA NA NA NA NA
"OR11J5P" 0 NA NA NA NA NA NA
"OR11J6P" 0 NA NA NA NA NA NA
"OR11J7P" 0 NA NA NA NA NA NA
"OR11K1BP" 0 NA NA NA NA NA NA
"OR11K1P" 0 NA NA NA NA NA NA
"OR11K2P" 0.0117105097379052 -0.287763488269614 8.1030458415403 -0.0355130026285169 0.971670678317694 NA NA
"OR11L1" 0 NA NA NA NA NA NA
"OR11M1P" 0.0872620153683418 -0.287796993653203 8.10304584153429 -0.0355171375408027 0.971667381215027 NA NA
"OR11N1P" 0 NA NA NA NA NA NA
"OR11P1P" 0 NA NA NA NA NA NA
"OR11Q1P" 0 NA NA NA NA NA NA
"OR12D1" 0 NA NA NA NA NA NA
"OR12D2" 0 NA NA NA NA NA NA
"OR12D3" 0 NA NA NA NA NA NA
"OR13A1" 0.046302003521718 -0.287812870755597 8.10304584151556 -0.0355190969401903 0.971665818826324 NA NA
"OR13C1P" 0 NA NA NA NA NA NA
"OR13C2" 0 NA NA NA NA NA NA
"OR13C3" 0.010399839673666 0 8.1030458415403 0 1 NA NA
"OR13C4" 0 NA NA NA NA NA NA
"OR13C5" 0 NA NA NA NA NA NA
"OR13C6P" 0.015427605311482 -0.287763488269614 8.1030458415403 -0.0355130026285169 0.971670678317694 NA NA
"OR13C7" 0.0120561868881342 0.994442653667596 8.1030458415403 0.122724549893274 0.902325222812991 NA NA
"OR13C8" 0 NA NA NA NA NA NA
"OR13C9" 0 NA NA NA NA NA NA
"OR13D1" 0 NA NA NA NA NA NA
"OR13D2P" 0 NA NA NA NA NA NA
"OR13D3P" 0 NA NA NA NA NA NA
"OR13E1P" 0 NA NA NA NA NA NA
"OR13F1" 0 NA NA NA NA NA NA
"OR13G1" 0.0120561868881342 0.994442653667596 8.1030458415403 0.122724549893274 0.902325222812991 NA NA
"OR13H1" 0.0263041798159751 -0.608234723878589 8.1030458415403 -0.0750624809205042 0.94016499946225 NA NA
"OR13I1P" 0.126100320810187 0.99430330201587 8.1030458414971 0.122707352453058 0.902338841455041 NA NA
"OR13J1" 0.0126043354413591 -0.28776142925099 8.1030458415403 -0.0355127485242376 0.971670880935767 NA NA
"OR13K1P" 0 NA NA NA NA NA NA
"OR13Z1P" 0 NA NA NA NA NA NA
"OR13Z2P" 0 NA NA NA NA NA NA
"OR13Z3P" 0 NA NA NA NA NA NA
"OR14A16" 0 NA NA NA NA NA NA
"OR14A2" 0 NA NA NA NA NA NA
"OR14C36" 0 NA NA NA NA NA NA
"OR14I1" 0 NA NA NA NA NA NA
"OR14J1" 0.722521614840228 -1.81203468949102 1.49106252896612 -1.21526405116454 0.224265398146801 NA NA
"OR14K1" 0 NA NA NA NA NA NA
"OR14L1" 0 NA NA NA NA NA NA
"OR1A1" 7.94531826479422 -0.62369600023834 0.41612156546289 -1.49883123587826 0.133917419045161 NA NA
"OR1A2" 0 NA NA NA NA NA NA
"OR1AA1P" 0.0289279446604792 -0.608234723878586 8.1030458415403 -0.0750624809205038 0.94016499946225 NA NA
"OR1AB1P" 0.0153891473570691 0.994442653667596 8.1030458415403 0.122724549893274 0.902325222812991 NA NA
"OR1AC1P" 0 NA NA NA NA NA NA
"OR1B1" 0 NA NA NA NA NA NA
"OR1C1" 0 NA NA NA NA NA NA
"OR1D2" 0.236164840739668 -1.96732894161973 7.0337996016859 -0.279696473176203 0.779710384379505 NA NA
"OR1D3P" 0 NA NA NA NA NA NA
"OR1D4" 0 NA NA NA NA NA NA
"OR1D5" 0.026383813431783 -0.287781439695816 8.10304584153473 -0.0355152180209448 0.97166891180464 NA NA
"OR1E1" 0 NA NA NA NA NA NA
"OR1E2" 0 NA NA NA NA NA NA
"OR1E3" 0 NA NA NA NA NA NA
"OR1F1" 0.185598924640196 -0.608412486019673 8.10304584146897 -0.0750844186152816 0.940147544970614 NA NA
"OR1F12P" 0.0618103008126111 -0.608280021071219 8.1030458415403 -0.0750680710644471 0.94016055172143 NA NA
"OR1F2P" 0 NA NA NA NA NA NA
"OR1G1" 0.0194286686687063 0 8.1030458415403 0 1 NA NA
"OR1H1P" 0 NA NA NA NA NA NA
"OR1I1" 1.54216289165867 1.34502332864277 1.0518830913208 1.27868138554626 0.201009277285795 NA NA
"OR1J1" 0.00992447624296523 0 8.1030458415403 0 1 NA NA
"OR1J2" 0 NA NA NA NA NA NA
"OR1J4" 0 NA NA NA NA NA NA
"OR1K1" 0 NA NA NA NA NA NA
"OR1L1" 0 NA NA NA NA NA NA
"OR1L3" 0 NA NA NA NA NA NA
"OR1L4" 0 NA NA NA NA NA NA
"OR1L6" 0 NA NA NA NA NA NA
"OR1L8" 0 NA NA NA NA NA NA
"OR1M1" 0.010468704978083 0 8.1030458415403 0 1 NA NA
"OR1M4P" 0 NA NA NA NA NA NA
"OR1N1" 0 NA NA NA NA NA NA
"OR1N2" 0.0516570697702129 0 8.10304584152837 0 1 NA NA
"OR1P1" 0 NA NA NA NA NA NA
"OR1Q1" 0 NA NA NA NA NA NA
"OR1Q1BP" 0 NA NA NA NA NA NA
"OR1R1P" 0 NA NA NA NA NA NA
"OR1S1" 0 NA NA NA NA NA NA
"OR1S2" 0 NA NA NA NA NA NA
"OR1X1P" 0 NA NA NA NA NA NA
"OR1X5P" 0 NA NA NA NA NA NA
"OR2A1" 0.0615546571841628 -0.287819290850311 8.103045841531 -0.0355198892464774 0.971665187056027 NA NA
"OR2A1-AS1" 3.04986011757824 -0.0725951923668422 0.643973038762276 -0.112730173465602 0.910244478755811 NA NA
"OR2A12" 0.116492491872394 -0.608332538474596 8.10304584150229 -0.0750745522577239 0.940155395028662 NA NA
"OR2A13P" 0 NA NA NA NA NA NA
"OR2A14" 0.0204497953481065 0 8.10304584152206 0 1 NA NA
"OR2A15P" 0 NA NA NA NA NA NA
"OR2A2" 0 NA NA NA NA NA NA
"OR2A20P" 0 NA NA NA NA NA NA
"OR2A25" 0.179680021947523 0.673769325118896 8.10304584146772 0.083150131234708 0.933732164862981 NA NA
"OR2A3P" 0 NA NA NA NA NA NA
"OR2A4" 0 NA NA NA NA NA NA
"OR2A41P" 0 NA NA NA NA NA NA
"OR2A42" 0.139367729354084 0.673855548152334 8.10304584150039 0.0831607720520511 0.93372370402237 NA NA
"OR2A5" 0.211228375005915 -0.935873223919739 6.58130486098593 -0.142201773612952 0.886920630887284 NA NA
"OR2A7" 0.0112230312477958 0 8.1030458415403 0 1 NA NA
"OR2AD1P" 0 NA NA NA NA NA NA
"OR2AE1" 0 NA NA NA NA NA NA
"OR2AF1P" 0 NA NA NA NA NA NA
"OR2AG1" 0.241867350744761 1.52490314130484 6.17342665490234 0.247010813693543 0.80489985522729 NA NA
"OR2AG2" 0.537560065482571 1.88053978213934 1.61930590302873 1.16132460125168 0.24550991854534 NA NA
"OR2AH1P" 0 NA NA NA NA NA NA
"OR2AI1P" 0 NA NA NA NA NA NA
"OR2AJ1" 0 NA NA NA NA NA NA
"OR2AK2" 0.0123199367350616 0 8.1030458415403 0 1 NA NA
"OR2AL1P" 0 NA NA NA NA NA NA
"OR2AM1P" 0 NA NA NA NA NA NA
"OR2AO1P" 0.0101711875132875 0 8.10304584154004 0 1 NA NA
"OR2AP1" 0.00992447624296523 0 8.1030458415403 0 1 NA NA
"OR2AQ1P" 0 NA NA NA NA NA NA
"OR2AS1P" 0 NA NA NA NA NA NA
"OR2AS2P" 0 NA NA NA NA NA NA
"OR2AT1P" 0 NA NA NA NA NA NA
"OR2AT2P" 0 NA NA NA NA NA NA
"OR2AT4" 0.643903989315892 -0.976545704763901 1.70932668287406 -0.571304312129462 0.567793379200889 NA NA
"OR2B11" 0.603594279037311 0.468421737079622 1.2982236382993 0.360817445670041 0.71823592035986 NA NA
"OR2B2" 0.663472129227919 0.324277173236558 1.55988210748308 0.207885693207796 0.835318220308243 NA NA
"OR2B3" 0 NA NA NA NA NA NA
"OR2B4P" 0 NA NA NA NA NA NA
"OR2B6" 0.146551970627241 -0.287916369538235 8.10304584149673 -0.0355318697647961 0.971655634015722 NA NA
"OR2B7P" 0 NA NA NA NA NA NA
"OR2B8P" 0 NA NA NA NA NA NA
"OR2BH1P" 0 NA NA NA NA NA NA
"OR2C1" 0 NA NA NA NA NA NA
"OR2C3" 0.352538720688697 1.14155482890806 2.74827171573621 0.415371894406102 0.677869678127367 NA NA
"OR2D2" 0 NA NA NA NA NA NA
"OR2D3" 0 NA NA NA NA NA NA
"OR2E1P" 0 NA NA NA NA NA NA
"OR2F1" 0.087190825603782 -0.28784033316583 8.10304584151732 -0.0355224860867788 0.971663116383996 NA NA
"OR2F2" 0 NA NA NA NA NA NA
"OR2G1P" 0 NA NA NA NA NA NA
"OR2G2" 0 NA NA NA NA NA NA
"OR2G3" 0 NA NA NA NA NA NA
"OR2G6" 0.676324722213194 1.80528189632888 1.74208811474815 1.03627473320422 0.300073990295207 NA NA
"OR2H1" 0.0171149362079666 0 8.1030458415403 0 1 NA NA
"OR2H2" 0 NA NA NA NA NA NA
"OR2H4P" 0 NA NA NA NA NA NA
"OR2H5P" 0 NA NA NA NA NA NA
"OR2I1P" 0.038873744364842 -0.608251195621878 8.1030458415403 -0.0750645137046709 0.940163382098115 NA NA
"OR2J1" 0.0194286686687063 0 8.1030458415403 0 1 NA NA
"OR2J2" 0.086966309144478 0 8.10304584149619 0 1 NA NA
"OR2J3" 0 NA NA NA NA NA NA
"OR2J4P" 0 NA NA NA NA NA NA
"OR2K2" 0.00992447624296523 0 8.1030458415403 0 1 NA NA
"OR2L13" 0 NA NA NA NA NA NA
"OR2L1P" 0 NA NA NA NA NA NA
"OR2L2" 1.79671147567528 -0.120960175166889 0.773733468208824 -0.156333130382623 0.875770443111844 NA NA
"OR2L3" 0.0216228709214619 0 8.1030458415403 0 1 NA NA
"OR2L5" 0 NA NA NA NA NA NA
"OR2L6P" 0 NA NA NA NA NA NA
"OR2L8" 0.0110535018371743 0 8.10304584153701 0 1 NA NA
"OR2L9P" 0.0283199127433965 -0.287779253882171 8.10304584153798 -0.0355149482688289 0.971669126899993 NA NA
"OR2M1P" 0 NA NA NA NA NA NA
"OR2M2" 0 NA NA NA NA NA NA
"OR2M3" 0.251444608162131 -0.928979124523854 6.14829333370095 -0.151095446183707 0.879900424679687 NA NA
"OR2M4" 0.00888992521533467 0 8.1030458415403 0 1 NA NA
"OR2M5" 0 NA NA NA NA NA NA
"OR2M7" 0 NA NA NA NA NA NA
"OR2N1P" 0 NA NA NA NA NA NA
"OR2P1P" 0 NA NA NA NA NA NA
"OR2Q1P" 0 NA NA NA NA NA NA
"OR2R1P" 0 NA NA NA NA NA NA
"OR2S1P" 0 NA NA NA NA NA NA
"OR2S2" 0.0399109807400249 -0.287794372737576 8.1030458415403 -0.0355168140925721 0.971667639126654 NA NA
"OR2T1" 0.0308596355732305 0 8.10304584151013 0 1 NA NA
"OR2T10" 0.0233375152589974 0 8.10304584153626 0 1 NA NA
"OR2T11" 0.113232328393675 0 8.10304584146296 0 1 NA NA
"OR2T12" 0.131730072137666 0.673826063692643 8.10304584152172 0.0831571333633355 0.933726597254656 NA NA
"OR2T2" 0 NA NA NA NA NA NA
"OR2T27" 0 NA NA NA NA NA NA
"OR2T29" 0 NA NA NA NA NA NA
"OR2T3" 0 NA NA NA NA NA NA
"OR2T32P" 0 NA NA NA NA NA NA
"OR2T33" 0.0395531504365893 -0.608251195621882 8.1030458415403 -0.0750645137046713 0.940163382098114 NA NA
"OR2T34" 0 NA NA NA NA NA NA
"OR2T35" 0 NA NA NA NA NA NA
"OR2T4" 0 NA NA NA NA NA NA
"OR2T5" 0 NA NA NA NA NA NA
"OR2T6" 0.0389329192216111 -0.287798951788205 8.10304584153351 -0.0355173791949989 0.971667188524451 NA NA
"OR2T7" 0 NA NA NA NA NA NA
"OR2T8" 0.0683618625816043 -0.608263549327928 8.1030458415403 -0.07506603828028 0.940162169085133 NA NA
"OR2U1P" 0 NA NA NA NA NA NA
"OR2U2P" 0 NA NA NA NA NA NA
"OR2V1" 0.18096677067495 -0.608425094108466 8.10304584151624 -0.0750859745839249 0.940146306981938 NA NA
"OR2V2" 0.160996067235366 0.673808198776907 8.1030458414744 0.0831549286477075 0.933728350291667 NA NA
"OR2W1" 0 NA NA NA NA NA NA
"OR2W1-AS1" 0 NA NA NA NA NA NA
"OR2W2P" 0.011933676072528 0 8.10304584153629 0 1 NA NA
"OR2W3" 0 NA NA NA NA NA NA
"OR2W4P" 0 NA NA NA NA NA NA
"OR2W5P" 0 NA NA NA NA NA NA
"OR2W6P" 0.0182596106778177 0 8.1030458415403 0 1 NA NA
"OR2X1P" 0.107721751913607 -0.287886849130897 8.10304584150917 -0.0355282266399321 0.971658538974638 NA NA
"OR2Y1" 0 NA NA NA NA NA NA
"OR2Z1" 0 NA NA NA NA NA NA
"OR3A1" 0.0627324286575489 0.673912678601958 8.10304584152052 0.0831678225425786 0.93371809796498 NA NA
"OR3A2" 0.455631025434048 0.329788443453546 2.57696907543443 0.127975320541225 0.898168503778666 NA NA
"OR3A3" 0.205774290675662 -0.899979432269762 5.30043496927411 -0.169793505153222 0.865172534899529 NA NA
"OR3A4P" 0 NA NA NA NA NA NA
"OR3B1P" 0 NA NA NA NA NA NA
"OR3D1P" 0 NA NA NA NA NA NA
"OR4A10P" 0 NA NA NA NA NA NA
"OR4A11P" 0 NA NA NA NA NA NA
"OR4A12P" 0 NA NA NA NA NA NA
"OR4A13P" 0 NA NA NA NA NA NA
"OR4A15" 0 NA NA NA NA NA NA
"OR4A16" 0 NA NA NA NA NA NA
"OR4A17P" 0 NA NA NA NA NA NA
"OR4A18P" 0 NA NA NA NA NA NA
"OR4A19P" 0 NA NA NA NA NA NA
"OR4A1P" 0 NA NA NA NA NA NA
"OR4A21P" 0 NA NA NA NA NA NA
"OR4A2P" 0 NA NA NA NA NA NA
"OR4A3P" 0 NA NA NA NA NA NA
"OR4A40P" 0 NA NA NA NA NA NA
"OR4A41P" 0 NA NA NA NA NA NA
"OR4A42P" 0 NA NA NA NA NA NA
"OR4A43P" 0 NA NA NA NA NA NA
"OR4A44P" 0 NA NA NA NA NA NA
"OR4A45P" 0 NA NA NA NA NA NA
"OR4A46P" 0 NA NA NA NA NA NA
"OR4A47" 0 NA NA NA NA NA NA
"OR4A48P" 0 NA NA NA NA NA NA
"OR4A49P" 0.127660064548782 0.353385551327629 8.10304584153188 0.0436114466385422 0.965214127281961 NA NA
"OR4A4P" 0 NA NA NA NA NA NA
"OR4A5" 0 NA NA NA NA NA NA
"OR4A50P" 0 NA NA NA NA NA NA
"OR4A6P" 0 NA NA NA NA NA NA
"OR4A7P" 0 NA NA NA NA NA NA
"OR4A8" 0 NA NA NA NA NA NA
"OR4A9P" 0 NA NA NA NA NA NA
"OR4B1" 0 NA NA NA NA NA NA
"OR4B2P" 0 NA NA NA NA NA NA
"OR4C10P" 0 NA NA NA NA NA NA
"OR4C11" 0.0120561868881342 0.994442653667596 8.1030458415403 0.122724549893274 0.902325222812991 NA NA
"OR4C12" 0 NA NA NA NA NA NA
"OR4C13" 0 NA NA NA NA NA NA
"OR4C14P" 0 NA NA NA NA NA NA
"OR4C15" 0 NA NA NA NA NA NA
"OR4C16" 0 NA NA NA NA NA NA
"OR4C1P" 0 NA NA NA NA NA NA
"OR4C2P" 0 NA NA NA NA NA NA
"OR4C3" 0 NA NA NA NA NA NA
"OR4C45" 0 NA NA NA NA NA NA
"OR4C46" 0.00986299089135307 0 8.10304584153878 0 1 NA NA
"OR4C48P" 0.0126043354413591 -0.28776142925099 8.1030458415403 -0.0355127485242376 0.971670880935767 NA NA
"OR4C49P" 0 NA NA NA NA NA NA
"OR4C4P" 0.0631212891656091 1.94214896639711 8.07941389749804 0.240382407812841 0.810033814971211 NA NA
"OR4C5" 0 NA NA NA NA NA NA
"OR4C50P" 0 NA NA NA NA NA NA
"OR4C6" 0 NA NA NA NA NA NA
"OR4C7P" 0 NA NA NA NA NA NA
"OR4C9P" 0 NA NA NA NA NA NA
"OR4D1" 0.461691403916863 -0.758275609886648 1.86449305591712 -0.406692643601004 0.684233744170289 NA NA
"OR4D10" 0 NA NA NA NA NA NA
"OR4D11" 0.0586847592687073 0 8.10304584151845 0 1 NA NA
"OR4D2" 0.0187033204781592 0 8.1030458415403 0 1 NA NA
"OR4D5" 0 NA NA NA NA NA NA
"OR4D6" 0 NA NA NA NA NA NA
"OR4D7P" 0 NA NA NA NA NA NA
"OR4D8P" 0 NA NA NA NA NA NA
"OR4D9" 1.51386318501146 0.324272253471402 0.816605157560217 0.397097973811768 0.691295214032232 NA NA
"OR4E1" 0 NA NA NA NA NA NA
"OR4E2" 0.011933676072528 0 8.10304584153629 0 1 NA NA
"OR4F13P" 0 NA NA NA NA NA NA
"OR4F14P" 0 NA NA NA NA NA NA
"OR4F15" 0.023218834991196 0 8.10304584153931 0 1 NA NA
"OR4F1P" 0 NA NA NA NA NA NA
"OR4F21" 0 NA NA NA NA NA NA
"OR4F28P" 0 NA NA NA NA NA NA
"OR4F29" 0 NA NA NA NA NA NA
"OR4F2P" 0 NA NA NA NA NA NA
"OR4F3" 0.0106008753310464 0 8.10304584153717 0 1 NA NA
"OR4F4" 0 NA NA NA NA NA NA
"OR4F5" 0.0413884893411273 0 8.10304584153429 0 1 NA NA
"OR4F6" 0 NA NA NA NA NA NA
"OR4F7P" 0 NA NA NA NA NA NA
"OR4F8BP" 0 NA NA NA NA NA NA
"OR4F8P" 0 NA NA NA NA NA NA
"OR4G11P" 0 NA NA NA NA NA NA
"OR4G1P" 0 NA NA NA NA NA NA
"OR4G2P" 0 NA NA NA NA NA NA
"OR4G3P" 0 NA NA NA NA NA NA
"OR4G4P" 0 NA NA NA NA NA NA
"OR4G6P" 0 NA NA NA NA NA NA
"OR4H12P" 0.00945465382613522 0 8.1030458415403 0 1 NA NA
"OR4H6BP" 0 NA NA NA NA NA NA
"OR4H6P" 0 NA NA NA NA NA NA
"OR4K1" 0 NA NA NA NA NA NA
"OR4K11P" 0 NA NA NA NA NA NA
"OR4K12P" 0 NA NA NA NA NA NA
"OR4K13" 0.0205727626559886 0 8.1030458415395 0 1 NA NA
"OR4K14" 0 NA NA NA NA NA NA
"OR4K15" 0 NA NA NA NA NA NA
"OR4K16P" 0 NA NA NA NA NA NA
"OR4K17" 0.206542054393649 -0.928895133522858 8.10304584146061 -0.114635305253983 0.908734194620955 NA NA
"OR4K2" 0.0214533415108404 0 8.10304584153626 0 1 NA NA
"OR4K3" 0 NA NA NA NA NA NA
"OR4K4P" 0 NA NA NA NA NA NA
"OR4K5" 0 NA NA NA NA NA NA
"OR4K6P" 0 NA NA NA NA NA NA
"OR4K7P" 0 NA NA NA NA NA NA
"OR4K8P" 0 NA NA NA NA NA NA
"OR4L1" 0 NA NA NA NA NA NA
"OR4M1" 0 NA NA NA NA NA NA
"OR4M2" 0 NA NA NA NA NA NA
"OR4M2-OT1" 0 NA NA NA NA NA NA
"OR4M2B" 0 NA NA NA NA NA NA
"OR4N1P" 0 NA NA NA NA NA NA
"OR4N2" 0.0936879411536806 0 8.10304584149889 0 1 NA NA
"OR4N3BP" 0.0528066342952371 -0.966834866039993 8.1023566908607 -0.119327610833347 0.905015809494829 NA NA
"OR4N3P" 0.0528066342952371 -0.966834866039993 8.1023566908607 -0.119327610833347 0.905015809494829 NA NA
"OR4N4" 0 NA NA NA NA NA NA
"OR4N4C" 0 NA NA NA NA NA NA
"OR4N5" 0 NA NA NA NA NA NA
"OR4P1P" 0 NA NA NA NA NA NA
"OR4P4" 0.0650401968934052 0.673923721760731 8.103045841534 0.0831691853829065 0.933717014329963 NA NA
"OR4Q1P" 0 NA NA NA NA NA NA
"OR4Q2" 0.021858043759418 0 8.1030458415403 0 1 NA NA
"OR4Q3" 0.0595291831000586 -0.28781204221291 8.10304584153314 -0.035518994689342 0.97166590035925 NA NA
"OR4R1P" 0 NA NA NA NA NA NA
"OR4R2P" 0 NA NA NA NA NA NA
"OR4R3P" 0 NA NA NA NA NA NA
"OR4S1" 0 NA NA NA NA NA NA
"OR4S2" 0 NA NA NA NA NA NA
"OR4T1P" 0 NA NA NA NA NA NA
"OR4U1P" 0 NA NA NA NA NA NA
"OR4V1P" 0 NA NA NA NA NA NA
"OR4X1" 0 NA NA NA NA NA NA
"OR4X2" 0 NA NA NA NA NA NA
"OR4X7P" 0 NA NA NA NA NA NA
"OR51A10P" 0 NA NA NA NA NA NA
"OR51A1P" 0 NA NA NA NA NA NA
"OR51A2" 0 NA NA NA NA NA NA
"OR51A3P" 0.00881101099143422 0 8.1030458415403 0 1 NA NA
"OR51A4" 0 NA NA NA NA NA NA
"OR51A5P" 0 NA NA NA NA NA NA
"OR51A6P" 0 NA NA NA NA NA NA
"OR51A7" 0 NA NA NA NA NA NA
"OR51A8P" 0 NA NA NA NA NA NA
"OR51A9P" 0 NA NA NA NA NA NA
"OR51AB1P" 0 NA NA NA NA NA NA
"OR51B2" 0 NA NA NA NA NA NA
"OR51B3P" 0 NA NA NA NA NA NA
"OR51B4" 0 NA NA NA NA NA NA
"OR51B5" 0 NA NA NA NA NA NA
"OR51B6" 0 NA NA NA NA NA NA
"OR51B8P" 0.00936076753541151 0 8.1030458415391 0 1 NA NA
"OR51C1P" 0.0535969368051091 -0.287824759476887 8.10304584153645 -0.03552056413176 0.97166464891507 NA NA
"OR51C4P" 0 NA NA NA NA NA NA
"OR51D1" 0.218320968738054 -0.597805829648732 7.33099030910156 -0.0815450306770349 0.935008514791613 NA NA
"OR51E1" 0.0234875889800775 0 8.10304584153798 0 1 NA NA
"OR51E2" 0.0325921895914019 -0.287792073713636 8.10304584153963 -0.0355165303691475 0.971667865362458 NA NA
"OR51F1" 0 NA NA NA NA NA NA
"OR51F2" 0 NA NA NA NA NA NA
"OR51F3P" 0 NA NA NA NA NA NA
"OR51F4P" 0 NA NA NA NA NA NA
"OR51F5P" 0 NA NA NA NA NA NA
"OR51G1" 0 NA NA NA NA NA NA
"OR51G2" 0 NA NA NA NA NA NA
"OR51H1" 0 NA NA NA NA NA NA
"OR51H2P" 0 NA NA NA NA NA NA
"OR51I1" 0 NA NA NA NA NA NA
"OR51I2" 0 NA NA NA NA NA NA
"OR51J1" 0 NA NA NA NA NA NA
"OR51K1P" 0 NA NA NA NA NA NA
"OR51L1" 0.012284013421823 0 8.1030458415403 0 1 NA NA
"OR51M1" 0.354989007175782 0.353359209415267 3.4202557328522 0.103313680910227 0.917714017926393 NA NA
"OR51N1P" 0.0109184814739803 0 8.1030458415403 0 1 NA NA
"OR51P1P" 0 NA NA NA NA NA NA
"OR51Q1" 0 NA NA NA NA NA NA
"OR51R1P" 0 NA NA NA NA NA NA
"OR51S1" 0 NA NA NA NA NA NA
"OR51T1" 0 NA NA NA NA NA NA
"OR51V1" 0.109119429689717 0.884894155247316 8.08375065849197 0.109465790402347 0.912833053981184 NA NA
"OR52A1" 0.690562657962918 1.86029379293549 1.45577618019964 1.2778707456804 0.201295004542643 NA NA
"OR52A4P" 0 NA NA NA NA NA NA
"OR52A5" 0.0558135843958748 -0.287826328045362 8.10304584152987 -0.035520757709427 0.971664494559845 NA NA
"OR52B1P" 0 NA NA NA NA NA NA
"OR52B2" 0 NA NA NA NA NA NA
"OR52B3P" 0 NA NA NA NA NA NA
"OR52B4" 0 NA NA NA NA NA NA
"OR52B5P" 0 NA NA NA NA NA NA
"OR52B6" 0 NA NA NA NA NA NA
"OR52D1" 0 NA NA NA NA NA NA
"OR52E1" 0.0123199367350616 0 8.1030458415403 0 1 NA NA
"OR52E2" 0 NA NA NA NA NA NA
"OR52E3P" 0 NA NA NA NA NA NA
"OR52E4" 0 NA NA NA NA NA NA
"OR52E5" 0 NA NA NA NA NA NA
"OR52E6" 0 NA NA NA NA NA NA
"OR52E7P" 0.0291477490098598 -0.28777618207957 8.103045841534 -0.0355145691765074 0.97166942918121 NA NA
"OR52E8" 0.0130470327679838 0 8.1030458415403 0 1 NA NA
"OR52H1" 0 NA NA NA NA NA NA
"OR52H2P" 0 NA NA NA NA NA NA
"OR52I1" 0 NA NA NA NA NA NA
"OR52I2" 0.0558595916750347 0.994413678889859 8.10304584153984 0.12272097410483 0.902328054475236 NA NA
"OR52J1P" 0 NA NA NA NA NA NA
"OR52J2P" 0 NA NA NA NA NA NA
"OR52J3" 0 NA NA NA NA NA NA
"OR52K1" 0.0868561737692273 -0.608321240293526 8.10304584150909 -0.075073157944795 0.94015650439876 NA NA
"OR52K2" 0 NA NA NA NA NA NA
"OR52K3P" 0 NA NA NA NA NA NA
"OR52L1" 0 NA NA NA NA NA NA
"OR52L2P" 0 NA NA NA NA NA NA
"OR52M1" 0 NA NA NA NA NA NA
"OR52M2P" 0 NA NA NA NA NA NA
"OR52N1" 0.0627163689999731 -0.287824971544822 8.1030458415395 -0.035520590303132 0.971664628046505 NA NA
"OR52N2" 0 NA NA NA NA NA NA
"OR52N3P" 0 NA NA NA NA NA NA
"OR52N4" 0.03374063542012 0 8.10304584152308 0 1 NA NA
"OR52N5" 0 NA NA NA NA NA NA
"OR52P1" 0.845473146242786 -0.319455476138798 1.24848975334258 -0.255873526621681 0.798048496984059 NA NA
"OR52P2P" 0 NA NA NA NA NA NA
"OR52Q1P" 0 NA NA NA NA NA NA
"OR52R1" 0 NA NA NA NA NA NA
"OR52S1P" 0 NA NA NA NA NA NA
"OR52T1P" 0 NA NA NA NA NA NA
"OR52U1P" 0 NA NA NA NA NA NA
"OR52V1P" 0 NA NA NA NA NA NA
"OR52W1" 0 NA NA NA NA NA NA
"OR52X1P" 0 NA NA NA NA NA NA
"OR52Y1P" 0 NA NA NA NA NA NA
"OR52Z1P" 0 NA NA NA NA NA NA
"OR55B1P" 0 NA NA NA NA NA NA
"OR56A1" 0.196760844540094 -0.0974377068728725 8.07501275747367 -0.0120665700227769 0.990372503708179 NA NA
"OR56A3" 0.0453413121950412 -0.60826551310027 8.10304584154004 -0.0750662806301815 0.940161976261927 NA NA
"OR56A4" 0.0529437950363545 -0.28782281794548 8.10304584153922 -0.0355203245266111 0.971664839971752 NA NA
"OR56A5" 0 NA NA NA NA NA NA
"OR56A7P" 0 NA NA NA NA NA NA
"OR56B1" 0 NA NA NA NA NA NA
"OR56B2P" 0 NA NA NA NA NA NA
"OR56B3P" 0 NA NA NA NA NA NA
"OR56B4" 0.0101711875132875 0 8.10304584154004 0 1 NA NA
"OR5A1" 0.485366280105264 0.229093043927165 2.20919388027614 0.103699836384903 0.917407556501958 NA NA
"OR5A2" 0.037383820018924 -0.287795808311816 8.10304584153826 -0.0355169912573494 0.971667497858742 NA NA
"OR5AC1" 0 NA NA NA NA NA NA
"OR5AC2" 0 NA NA NA NA NA NA
"OR5AC4P" 0 NA NA NA NA NA NA
"OR5AH1P" 0 NA NA NA NA NA NA
"OR5AK1P" 0 NA NA NA NA NA NA
"OR5AK2" 0 NA NA NA NA NA NA
"OR5AK3P" 0 NA NA NA NA NA NA
"OR5AK4P" 0.00886594486577857 0 8.10304584154009 0 1 NA NA
"OR5AL1" 0 NA NA NA NA NA NA
"OR5AL2P" 0 NA NA NA NA NA NA
"OR5AM1P" 0 NA NA NA NA NA NA
"OR5AN1" 0.0816041622395392 -0.608293862508349 8.103045841528 -0.0750697792416342 0.940159192628104 NA NA
"OR5AN2P" 0 NA NA NA NA NA NA
"OR5AO1P" 0 NA NA NA NA NA NA
"OR5AP1P" 0 NA NA NA NA NA NA
"OR5AP2" 0.0235311437706188 0 8.1030458415393 0 1 NA NA
"OR5AQ1P" 0 NA NA NA NA NA NA
"OR5AR1" 0 NA NA NA NA NA NA
"OR5AS1" 1.70601965438415 -0.473529066832435 0.898591517162676 -0.526968102623108 0.598215739335997 NA NA
"OR5AU1" 0.506084887279317 -0.294412700573037 2.52401559871004 -0.11664456460709 0.907141721297057 NA NA
"OR5AW1P" 0 NA NA NA NA NA NA
"OR5AZ1P" 0 NA NA NA NA NA NA
"OR5B10P" 0 NA NA NA NA NA NA
"OR5B12" 0 NA NA NA NA NA NA
"OR5B15P" 0 NA NA NA NA NA NA
"OR5B17" 0 NA NA NA NA NA NA
"OR5B19P" 0 NA NA NA NA NA NA
"OR5B1P" 0 NA NA NA NA NA NA
"OR5B2" 0 NA NA NA NA NA NA
"OR5B21" 0 NA NA NA NA NA NA
"OR5B3" 0 NA NA NA NA NA NA
"OR5BA1P" 0 NA NA NA NA NA NA
"OR5BB1P" 0 NA NA NA NA NA NA
"OR5BC1P" 0 NA NA NA NA NA NA
"OR5BD1P" 0 NA NA NA NA NA NA
"OR5BE1P" 0 NA NA NA NA NA NA
"OR5BH1P" 0 NA NA NA NA NA NA
"OR5BJ1P" 0 NA NA NA NA NA NA
"OR5BK1P" 0 NA NA NA NA NA NA
"OR5BL1P" 0 NA NA NA NA NA NA
"OR5BM1P" 0 NA NA NA NA NA NA
"OR5BN1P" 0 NA NA NA NA NA NA
"OR5BN2P" 0 NA NA NA NA NA NA
"OR5BP1P" 0 NA NA NA NA NA NA
"OR5BQ1P" 0 NA NA NA NA NA NA
"OR5BR1P" 0 NA NA NA NA NA NA
"OR5BS1P" 0.0275670911482547 -0.608236782897211 8.1030458415403 -0.0750627350247832 0.94016479728674 NA NA
"OR5BT1P" 0.00843519566997121 -0.287761429250993 8.1030458415403 -0.035512748524238 0.971670880935767 NA NA
"OR5C1" 0.013355844099843 0 8.1030458415403 0 1 NA NA
"OR5D13" 0 NA NA NA NA NA NA
"OR5D14" 0 NA NA NA NA NA NA
"OR5D15P" 0 NA NA NA NA NA NA
"OR5D16" 0 NA NA NA NA NA NA
"OR5D17P" 0 NA NA NA NA NA NA
"OR5D18" 0 NA NA NA NA NA NA
"OR5D2P" 0 NA NA NA NA NA NA
"OR5D3P" 0 NA NA NA NA NA NA
"OR5E1P" 0.0126043354413591 -0.28776142925099 8.1030458415403 -0.0355127485242376 0.971670880935767 NA NA
"OR5F1" 0 NA NA NA NA NA NA
"OR5F2P" 0 NA NA NA NA NA NA
"OR5G1P" 0 NA NA NA NA NA NA
"OR5G3" 0 NA NA NA NA NA NA
"OR5G4P" 0 NA NA NA NA NA NA
"OR5G5P" 0 NA NA NA NA NA NA
"OR5H1" 0 NA NA NA NA NA NA
"OR5H14" 0.104907518314622 -0.608320563347546 8.10304584151418 -0.0750730744025844 0.940156570868226 NA NA
"OR5H15" 0 NA NA NA NA NA NA
"OR5H2" 0 NA NA NA NA NA NA
"OR5H3P" 0 NA NA NA NA NA NA
"OR5H4P" 0 NA NA NA NA NA NA
"OR5H5P" 0 NA NA NA NA NA NA
"OR5H6" 0 NA NA NA NA NA NA
"OR5H7P" 0 NA NA NA NA NA NA
"OR5H8" 0 NA NA NA NA NA NA
"OR5I1" 0 NA NA NA NA NA NA
"OR5J1P" 0 NA NA NA NA NA NA
"OR5J2" 0.00992447624296523 0 8.1030458415403 0 1 NA NA
"OR5J7P" 0 NA NA NA NA NA NA
"OR5K1" 0 NA NA NA NA NA NA
"OR5K2" 0 NA NA NA NA NA NA
"OR5K3" 0 NA NA NA NA NA NA
"OR5K4" 0 NA NA NA NA NA NA
"OR5L1" 0 NA NA NA NA NA NA
"OR5L2" 0 NA NA NA NA NA NA
"OR5M1" 0 NA NA NA NA NA NA
"OR5M10" 0 NA NA NA NA NA NA
"OR5M11" 0 NA NA NA NA NA NA
"OR5M12P" 0.0221070036743486 0 8.1030458415242 0 1 NA NA
"OR5M13P" 0 NA NA NA NA NA NA
"OR5M14P" 0 NA NA NA NA NA NA
"OR5M2P" 0 NA NA NA NA NA NA
"OR5M3" 0 NA NA NA NA NA NA
"OR5M4P" 0 NA NA NA NA NA NA
"OR5M5P" 0 NA NA NA NA NA NA
"OR5M6P" 0 NA NA NA NA NA NA
"OR5M7P" 0 NA NA NA NA NA NA
"OR5M8" 0 NA NA NA NA NA NA
"OR5M9" 0 NA NA NA NA NA NA
"OR5P1P" 0 NA NA NA NA NA NA
"OR5P2" 0 NA NA NA NA NA NA
"OR5P3" 0.16731595898502 -0.123158758528022 8.10187592251919 -0.0152012644609505 0.98787161288519 NA NA
"OR5P4P" 0 NA NA NA NA NA NA
"OR5S1P" 0 NA NA NA NA NA NA
"OR5T1" 0 NA NA NA NA NA NA
"OR5T2" 0 NA NA NA NA NA NA
"OR5T3" 0 NA NA NA NA NA NA
"OR5V1" 0 NA NA NA NA NA NA
"OR5W1P" 0 NA NA NA NA NA NA
"OR5W2" 0.0480496783295061 -0.608251345669838 8.10304584153308 -0.0750645322222141 0.94016336736482 NA NA
"OR6A2" 0.433638133624241 0.11685373347009 1.96128568793245 0.0595801693700597 0.95249001285605 NA NA
"OR6B1" 0.0200341784046406 0 8.1030458415393 0 1 NA NA
"OR6B2" 0 NA NA NA NA NA NA
"OR6B3" 0 NA NA NA NA NA NA
"OR6C1" 0 NA NA NA NA NA NA
"OR6C2" 0 NA NA NA NA NA NA
"OR6C3" 0.00986299089135307 0 8.10304584153878 0 1 NA NA
"OR6C4" 0.134242714688272 0.994294503635481 8.10304584148934 0.122706266641672 0.902339701309357 NA NA
"OR6C5P" 0 NA NA NA NA NA NA
"OR6C6" 0.0670030240291445 -0.287825583209232 8.10304584152033 -0.0355206657889559 0.971664567855516 NA NA
"OR6C64P" 0 NA NA NA NA NA NA
"OR6C65" 0 NA NA NA NA NA NA
"OR6C66P" 0 NA NA NA NA NA NA
"OR6C68" 0 NA NA NA NA NA NA
"OR6C69P" 0 NA NA NA NA NA NA
"OR6C70" 0 NA NA NA NA NA NA
"OR6C71P" 0 NA NA NA NA NA NA
"OR6C72P" 0 NA NA NA NA NA NA
"OR6C73P" 0 NA NA NA NA NA NA
"OR6C74" 2.2605827661131 -0.834560986981029 0.74362738480637 -1.1222838265946 0.26174178060193 NA NA
"OR6C75" 0.182790130276579 -1.9463173318437 6.98582288008066 -0.278609601940155 0.780544443105539 NA NA
"OR6C76" 0.0319422257888601 -0.287794372737577 8.1030458415403 -0.0355168140925721 0.971667639126654 NA NA
"OR6C7P" 0 NA NA NA NA NA NA
"OR6D1P" 0 NA NA NA NA NA NA
"OR6E1P" 0 NA NA NA NA NA NA
"OR6F1" 0 NA NA NA NA NA NA
"OR6J1" 0.0687549432109637 0.353449331704998 8.10304584153826 0.0436193177993795 0.965207852974905 NA NA
"OR6K1P" 0 NA NA NA NA NA NA
"OR6K2" 0 NA NA NA NA NA NA
"OR6K3" 0 NA NA NA NA NA NA
"OR6K4P" 0 NA NA NA NA NA NA
"OR6K5P" 0 NA NA NA NA NA NA
"OR6K6" 0 NA NA NA NA NA NA
"OR6L1P" 0 NA NA NA NA NA NA
"OR6L2P" 0 NA NA NA NA NA NA
"OR6M1" 0 NA NA NA NA NA NA
"OR6M2P" 0 NA NA NA NA NA NA
"OR6M3P" 0 NA NA NA NA NA NA
"OR6N1" 0 NA NA NA NA NA NA
"OR6N2" 0 NA NA NA NA NA NA
"OR6P1" 0 NA NA NA NA NA NA
"OR6Q1" 0 NA NA NA NA NA NA
"OR6R1P" 0 NA NA NA NA NA NA
"OR6R2P" 0 NA NA NA NA NA NA
"OR6S1" 0 NA NA NA NA NA NA
"OR6T1" 0 NA NA NA NA NA NA
"OR6U2P" 0 NA NA NA NA NA NA
"OR6V1" 0.0126043354413591 -0.28776142925099 8.1030458415403 -0.0355127485242376 0.971670880935767 NA NA
"OR6W1P" 0 NA NA NA NA NA NA
"OR6X1" 0.0101711875132875 0 8.10304584154004 0 1 NA NA
"OR6Y1" 0.0580216390835733 0 8.10304584153479 0 1 NA NA
"OR7A10" 0 NA NA NA NA NA NA
"OR7A11P" 0 NA NA NA NA NA NA
"OR7A15P" 0 NA NA NA NA NA NA
"OR7A17" 1.06577539707647 0.267269362579472 1.21270614164692 0.220390870797856 0.825566754683622 NA NA
"OR7A18P" 0 NA NA NA NA NA NA
"OR7A19P" 0 NA NA NA NA NA NA
"OR7A1P" 0 NA NA NA NA NA NA
"OR7A2P" 0 NA NA NA NA NA NA
"OR7A3P" 0 NA NA NA NA NA NA
"OR7A5" 0 NA NA NA NA NA NA
"OR7A8P" 0 NA NA NA NA NA NA
"OR7C1" 0.598766437819096 0.497843551108512 2.12528310558445 0.234248110193115 0.814792367283336 NA NA
"OR7C2" 0 NA NA NA NA NA NA
"OR7D1P" 0 NA NA NA NA NA NA
"OR7D2" 0.0483276933630444 0 8.1030458415403 0 1 NA NA
"OR7D4" 0.172359380925352 0.994234650182573 8.10304584146136 0.12269888010448 0.902345550713098 NA NA
"OR7E100P" 0 NA NA NA NA NA NA
"OR7E101P" 0 NA NA NA NA NA NA
"OR7E102P" 0.0126043354413591 -0.28776142925099 8.1030458415403 -0.0355127485242376 0.971670880935767 NA NA
"OR7E103P" 0 NA NA NA NA NA NA
"OR7E104P" 0 NA NA NA NA NA NA
"OR7E105P" 0 NA NA NA NA NA NA
"OR7E106P" 0 NA NA NA NA NA NA
"OR7E108P" 0 NA NA NA NA NA NA
"OR7E109P" 0 NA NA NA NA NA NA
"OR7E10P" 0 NA NA NA NA NA NA
"OR7E110P" 0.0136372806150015 -0.287763488269614 8.1030458415403 -0.0355130026285169 0.971670678317694 NA NA
"OR7E111FP" 0.010399839673666 0 8.1030458415403 0 1 NA NA
"OR7E111P" 0 NA NA NA NA NA NA
"OR7E115P" 0.0123199367350616 0 8.1030458415403 0 1 NA NA
"OR7E116P" 0 NA NA NA NA NA NA
"OR7E117P" 0.105121620347488 1.69297348387275 8.08729688189818 0.209337372993211 0.834184878595959 NA NA
"OR7E11P" 0 NA NA NA NA NA NA
"OR7E121P" 0 NA NA NA NA NA NA
"OR7E122P" 0 NA NA NA NA NA NA
"OR7E125P" 0 NA NA NA NA NA NA
"OR7E126P" 0.0317882399018445 0 8.10304584153554 0 1 NA NA
"OR7E128P" 0 NA NA NA NA NA NA
"OR7E129P" 0.0109135640315278 -0.287761429250993 8.1030458415403 -0.035512748524238 0.971670880935767 NA NA
"OR7E12P" 0 NA NA NA NA NA NA
"OR7E130P" 0 NA NA NA NA NA NA
"OR7E136P" 0 NA NA NA NA NA NA
"OR7E13P" 0.012093223816089 0 8.1030458415403 0 1 NA NA
"OR7E140P" 0 NA NA NA NA NA NA
"OR7E145P" 0 NA NA NA NA NA NA
"OR7E148P" 0 NA NA NA NA NA NA
"OR7E149P" 0 NA NA NA NA NA NA
"OR7E14P" 0.628715739608359 0.694038805521826 1.87677299726007 0.369804343165138 0.711528278924943 NA NA
"OR7E154P" 0.0267342542242078 0 8.1030458415403 0 1 NA NA
"OR7E155P" 0 NA NA NA NA NA NA
"OR7E156P" 0 NA NA NA NA NA NA
"OR7E157P" 0.0224308254808065 0 8.10304584153591 0 1 NA NA
"OR7E158P" 0 NA NA NA NA NA NA
"OR7E159P" 0 NA NA NA NA NA NA
"OR7E15P" 0.0102248976740533 0 8.1030458415403 0 1 NA NA
"OR7E161P" 0 NA NA NA NA NA NA
"OR7E162P" 0.012093223816089 0 8.1030458415403 0 1 NA NA
"OR7E163P" 0 NA NA NA NA NA NA
"OR7E16P" 0.0152553158790369 0 8.1030458415403 0 1 NA NA
"OR7E18P" 0.0641687079369514 -0.28782819240755 8.10304584153624 -0.0355209877910528 0.971664311097045 NA NA
"OR7E19P" 0 NA NA NA NA NA NA
"OR7E1P" 0 NA NA NA NA NA NA
"OR7E21P" 0 NA NA NA NA NA NA
"OR7E22P" 0 NA NA NA NA NA NA
"OR7E23P" 0.0120561868881342 0.994442653667596 8.1030458415403 0.122724549893274 0.902325222812991 NA NA
"OR7E24" 0 NA NA NA NA NA NA
"OR7E25P" 0 NA NA NA NA NA NA
"OR7E26P" 0.0599126206134067 -0.287829968856468 8.10304584153385 -0.0355212070233066 0.971664136285333 NA NA
"OR7E28P" 0.022402381050611 0 8.10304584153556 0 1 NA NA
"OR7E29P" 0.0431874765204376 0 8.103045841526 0 1 NA NA
"OR7E2P" 0 NA NA NA NA NA NA
"OR7E31P" 0 NA NA NA NA NA NA
"OR7E33P" 0 NA NA NA NA NA NA
"OR7E35P" 0 NA NA NA NA NA NA
"OR7E36P" 0.0354731271636874 -0.608251195621878 8.1030458415403 -0.0750645137046709 0.940163382098115 NA NA
"OR7E37P" 0.0354731271636874 -0.608251195621878 8.1030458415403 -0.0750645137046709 0.940163382098115 NA NA
"OR7E38P" 1.74791989684255 0.0527303205738038 4.52577497358398 0.0116511140924107 0.990703966270365 NA NA
"OR7E39P" 0.0112230312477958 0 8.1030458415403 0 1 NA NA
"OR7E41P" 0 NA NA NA NA NA NA
"OR7E43P" 0 NA NA NA NA NA NA
"OR7E46P" 0 NA NA NA NA NA NA
"OR7E47P" 0.169758876480943 -0.898445156086459 8.10233842249833 -0.110887142604619 0.911705841436122 NA NA
"OR7E4P" 0.012093223816089 0 8.1030458415403 0 1 NA NA
"OR7E53P" 0 NA NA NA NA NA NA
"OR7E55P" 0 NA NA NA NA NA NA
"OR7E59P" 0 NA NA NA NA NA NA
"OR7E5P" 0 NA NA NA NA NA NA
"OR7E62P" 0 NA NA NA NA NA NA
"OR7E66P" 0.0222068740504891 0 8.1030458415403 0 1 NA NA
"OR7E7P" 0.564773082317142 -1.57276091968524 2.11153682042613 -0.744841815909153 0.456367352559333 NA NA
"OR7E83P" 0 NA NA NA NA NA NA
"OR7E84P" 0 NA NA NA NA NA NA
"OR7E85BP" 0 NA NA NA NA NA NA
"OR7E85P" 0 NA NA NA NA NA NA
"OR7E86P" 0 NA NA NA NA NA NA
"OR7E87P" 0 NA NA NA NA NA NA
"OR7E89P" 0 NA NA NA NA NA NA
"OR7E8P" 0 NA NA NA NA NA NA
"OR7E90P" 0 NA NA NA NA NA NA
"OR7E91P" 0 NA NA NA NA NA NA
"OR7E93P" 0 NA NA NA NA NA NA
"OR7E94P" 0 NA NA NA NA NA NA
"OR7E96P" 0.0841434073288556 -1.2178109708002 8.10236414478486 -0.150303164488609 0.880525436452266 NA NA
"OR7E97P" 0 NA NA NA NA NA NA
"OR7E99P" 0 NA NA NA NA NA NA
"OR7G1" 0 NA NA NA NA NA NA
"OR7G15P" 0 NA NA NA NA NA NA
"OR7G2" 0.00894641472455145 0 8.10304584153714 0 1 NA NA
"OR7G3" 0 NA NA NA NA NA NA
"OR7H1P" 0.0194286686687063 0 8.1030458415403 0 1 NA NA
"OR7H2P" 0 NA NA NA NA NA NA
"OR7K1P" 0 NA NA NA NA NA NA
"OR7L1P" 0 NA NA NA NA NA NA
"OR7M1P" 0 NA NA NA NA NA NA
"OR8A1" 0.0881481421996263 2.11544313927594 8.06144610822003 0.262414846031022 0.793001628144425 NA NA
"OR8A2P" 0 NA NA NA NA NA NA
"OR8A3P" 0 NA NA NA NA NA NA
"OR8B10P" 0 NA NA NA NA NA NA
"OR8B12" 0 NA NA NA NA NA NA
"OR8B1P" 0 NA NA NA NA NA NA
"OR8B2" 0 NA NA NA NA NA NA
"OR8B3" 0 NA NA NA NA NA NA
"OR8B4" 0 NA NA NA NA NA NA
"OR8B5P" 0 NA NA NA NA NA NA
"OR8B6P" 0 NA NA NA NA NA NA
"OR8B7P" 0 NA NA NA NA NA NA
"OR8B8" 0.0326661797958727 -0.287794372737576 8.1030458415403 -0.0355168140925721 0.971667639126654 NA NA
"OR8B9P" 0 NA NA NA NA NA NA
"OR8C1P" 0.017609913703365 0 8.10304584151977 0 1 NA NA
"OR8D1" 0.0488124086149579 0 8.10304584153353 0 1 NA NA
"OR8D2" 0 NA NA NA NA NA NA
"OR8D4" 0.0198599787560792 -0.287778616854163 8.10304584153815 -0.0355148696529571 0.971669189586837 NA NA
"OR8F1P" 0 NA NA NA NA NA NA
"OR8G1" 0 NA NA NA NA NA NA
"OR8G2P" 0 NA NA NA NA NA NA
"OR8G3P" 0 NA NA NA NA NA NA
"OR8G5" 0 NA NA NA NA NA NA
"OR8G7P" 0 NA NA NA NA NA NA
"OR8H1" 0.0253521785963421 0.994430299961546 8.1030458415403 0.122723025317665 0.902326430122293 NA NA
"OR8H2" 0 NA NA NA NA NA NA
"OR8H3" 0 NA NA NA NA NA NA
"OR8I1P" 0 NA NA NA NA NA NA
"OR8I2" 0 NA NA NA NA NA NA
"OR8I4P" 0 NA NA NA NA NA NA
"OR8J1" 0 NA NA NA NA NA NA
"OR8J2" 0 NA NA NA NA NA NA
"OR8J3" 0 NA NA NA NA NA NA
"OR8K1" 0 NA NA NA NA NA NA
"OR8K2P" 0 NA NA NA NA NA NA
"OR8K3" 0 NA NA NA NA NA NA
"OR8K4P" 0 NA NA NA NA NA NA
"OR8K5" 0 NA NA NA NA NA NA
"OR8L1P" 0 NA NA NA NA NA NA
"OR8Q1P" 0 NA NA NA NA NA NA
"OR8R1P" 0 NA NA NA NA NA NA
"OR8S1" 0.330513519874111 0.0381160883146153 3.41999356031118 0.0111450760483734 0.991107699981872 NA NA
"OR8S21P" 0 NA NA NA NA NA NA
"OR8T1P" 0 NA NA NA NA NA NA
"OR8U1" 0 NA NA NA NA NA NA
"OR8U3" 0 NA NA NA NA NA NA
"OR8V1P" 0 NA NA NA NA NA NA
"OR8X1P" 0 NA NA NA NA NA NA
"OR9A1P" 0 NA NA NA NA NA NA
"OR9A2" 0 NA NA NA NA NA NA
"OR9A3P" 0 NA NA NA NA NA NA
"OR9A4" 0 NA NA NA NA NA NA
"OR9G1" 0 NA NA NA NA NA NA
"OR9G2P" 0.0112230312477958 0 8.1030458415403 0 1 NA NA
"OR9G3P" 0 NA NA NA NA NA NA
"OR9G4" 0 NA NA NA NA NA NA
"OR9H1P" 0.475474451712993 -0.877672313671756 2.05790258336765 -0.426488756448077 0.669751739165902 NA NA
"OR9I1" 0 NA NA NA NA NA NA
"OR9I2P" 0 NA NA NA NA NA NA
"OR9I3P" 0 NA NA NA NA NA NA
"OR9K1P" 0 NA NA NA NA NA NA
"OR9K2" 0.0153891473570691 0.994442653667596 8.1030458415403 0.122724549893274 0.902325222812991 NA NA
"OR9L1P" 0 NA NA NA NA NA NA
"OR9M1P" 0 NA NA NA NA NA NA
"OR9N1P" 0.0575772128605746 -0.287814009854906 8.10304584152492 -0.0355192375168326 0.971665706733123 NA NA
"OR9P1P" 0 NA NA NA NA NA NA
"OR9Q1" 0.144541354701057 -0.625280214794074 8.10271991813175 -0.0771691754264962 0.938488962948404 NA NA
"OR9Q2" 0.0200555291571817 0 8.10304584153767 0 1 NA NA
"OR9R1P" 0.0109135640315278 -0.287761429250993 8.1030458415403 -0.035512748524238 0.971670880935767 NA NA
"OR9S24P" 0 NA NA NA NA NA NA
"ORC1P1" 0 NA NA NA NA NA NA
"ORM1" 0.0227197764087276 0 8.1030458415403 0 1 NA NA
"ORM2" 0 NA NA NA NA NA NA
"ORMDL1P1" 0.0109135640315278 -0.287761429250993 8.1030458415403 -0.035512748524238 0.971670880935767 NA NA
"OSBP2" 1.85893456300352 0.278574244041549 0.768324719529417 0.36257357984287 0.716923449367471 NA NA
"OSBPL10-AS1" 0.25965346633759 -0.608455266692305 7.69296079544314 -0.0790924694498272 0.936959073258614 NA NA
"OSBPL7" 6.08751184207958 0.813008580578805 0.357372753061817 2.2749596146133 0.0229083525987812 NA NA
"OSBPL9P1" 0.0447484561886072 -0.287797907679788 8.10304584153591 -0.0355172503411676 0.971667291270107 NA NA
"OSBPL9P2" 0 NA NA NA NA NA NA
"OSBPL9P3" 0 NA NA NA NA NA NA
"OSBPL9P4" 0.0432200338336116 0.673940533590658 8.1030458415403 0.0831712601372312 0.933715364631118 NA NA
"OSBPL9P5" 0 NA NA NA NA NA NA
"OSCAR" 0.0892325207589082 0.673880884329303 8.10304584152713 0.083163898799109 0.933721217851196 NA NA
"OSER1-DT" 9.47965790538478 -0.306026208511222 0.380181711558741 -0.804947211312501 0.420850142832146 NA NA
"OSGEPL1-AS1" 0.900645114565514 -0.80068187829347 1.40137949341942 -0.571352643629582 0.567760623269496 NA NA
"OSM" 0.0661269663138605 -0.287839567082701 8.10304584151906 -0.035522391544158 0.971663191770516 NA NA
"OSMR" 7.95995568314661 -0.176614591886416 0.375455130261819 -0.470401328018226 0.638068315549457 NA NA
"OSMR-DT" 0.887630535993912 -0.902276564077411 1.2929031639429 -0.69786863335208 0.485259352108119 NA NA
"OSR1" 0.230841673923607 1.54911937761276 7.09306212689838 0.218399239975381 0.827118057658533 NA NA
"OSR2" 0.457363540550629 -0.547738436598807 2.0215514038848 -0.27094954674228 0.786429836995101 NA NA
"OSTCP1" 0.0755071737971588 -0.287856066073956 8.10304584152047 -0.0355244276910004 0.971661568185121 NA NA
"OSTCP2" 0 NA NA NA NA NA NA
"OSTCP3" 0 NA NA NA NA NA NA
"OSTCP4" 0 NA NA NA NA NA NA
"OSTCP5" 0.0641879977730513 0 8.10304584152449 0 1 NA NA
"OSTCP6" 0 NA NA NA NA NA NA
"OSTCP8" 0.0744583671342169 -0.919163748173293 8.10284434890408 -0.113437172009556 0.909683970890715 NA NA
"OSTF1P1" 0 NA NA NA NA NA NA
"OSTM1-AS1" 0.628536844511416 -0.809186597756416 1.66477611193429 -0.486063316235496 0.626922274954718 NA NA
"OSTN" 0.142764948106433 0.994288122143395 8.10304584145948 0.122705479099734 0.902340324964091 NA NA
"OSTN-AS1" 0.0190298545257358 0 8.1030458415403 0 1 NA NA
"OTC" 0.0224239902411541 0 8.10304584152749 0 1 NA NA
"OTOA" 0.25209106908087 1.02846332602778 4.89742747217222 0.210000726273463 0.833667106190519 NA NA
"OTOAP1" 0.176276534408063 0.695743132670477 8.09049208730633 0.0859951564333238 0.931470267570216 NA NA
"OTOF" 0.0378432326623728 0 8.10304584153828 0 1 NA NA
"OTOG" 0.149760094825196 -0.287931368425648 8.10304584150219 -0.0355337207832295 0.971654158048749 NA NA
"OTOGL" 0.57967922886632 -0.37861416722911 1.62069472061606 -0.233612266648954 0.815286003823747 NA NA
"OTOL1" 0 NA NA NA NA NA NA
"OTOP1" 0.010468704978083 0 8.1030458415403 0 1 NA NA
"OTOP2" 0.0111582819844231 0 8.1030458415403 0 1 NA NA
"OTOP3" 0 NA NA NA NA NA NA
"OTOR" 0.111850998158636 -0.287844790900449 8.10304584151599 -0.0355230362175263 0.971662677720021 NA NA
"OTOS" 0.0446568254423828 0 8.10304584151678 0 1 NA NA
"OTP" 0.632150673344534 -2.00600896784487 1.64262737701056 -1.22121973365355 0.222002834533458 NA NA
"OTUD4P1" 0 NA NA NA NA NA NA
"OTUD6A" 0.227313873536579 -0.287898608923721 5.66667452879175 -0.0508055663795299 0.959480455278117 NA NA
"OTUD7A" 2.10469637476328 0.330879802367287 0.69963790933051 0.47293006561624 0.636263074044656 NA NA
"OTULIN-DT" 2.76442955039757 0.472680193821946 0.728531924196698 0.648811916297475 0.516459954229219 NA NA
"OTX2-AS1" 0 NA NA NA NA NA NA
"OTX2P1" 0 NA NA NA NA NA NA
"OTX2P2" 0 NA NA NA NA NA NA
"OVAAL" 0.134591150162049 -0.608345760276499 8.10304584153491 -0.0750761839650735 0.940154096778391 NA NA
"OVCA2" 0 NA NA NA NA NA NA
"OVCH1" 0.111516700868622 -0.928807882852211 8.10304584152295 -0.114624537614321 0.908742729694274 NA NA
"OVCH1-AS1" 0.145497190019816 1.42248435154707 8.06240865542727 0.176434166555116 0.859952864635163 NA NA
"OVCH2" 0.40742851225002 0.355760977124524 2.58284527010405 0.137739949520938 0.890445945149625 NA NA
"OVGP1" 1.34041487593248 0.58812528361684 0.983056832992739 0.598261732057137 0.549665306534296 NA NA
"OVOL1" 0.136182652988401 0.9943012504626 8.1030458415019 0.122707099270008 0.902339041950753 NA NA
"OVOL1-AS1" 0 NA NA NA NA NA NA
"OVOL2" 0 NA NA NA NA NA NA
"OVOL3" 0.0926431250839221 0 8.10304584151871 0 1 NA NA
"OXA1L-DT" 0.92181496447479 -1.2273817074081 1.49521220307771 -0.820874592169384 0.411717704840788 NA NA
"OXCT1-AS1" 0.471132237883288 0.197980801002078 2.32741414188697 0.0850647065509207 0.932209948665252 NA NA
"OXCT2" 5.26489376445528 -0.0642305447027358 0.506854348168816 -0.12672387034814 0.899158952342936 NA NA
"OXCT2P1" 0.165631006301354 0.090350280560404 8.10264759799734 0.0111507108593412 0.991103204332556 NA NA
"OXER1" 1.19449195141236 1.92871051200941 1.00824147319522 1.91294502684673 0.0557550904351954 NA NA
"OXGR1" 1.32985738135229 -1.37172917451549 1.1952455213514 -1.14765472868248 0.251111127024774 NA NA
"OXR1-AS1" 0.0349545617406867 0 8.10304584153829 0 1 NA NA
"OXT" 0.583826153884352 -0.328733813887974 1.76188561858996 -0.186580678347928 0.851989417147849 NA NA
"P2RX1" 0.015427605311482 -0.287763488269614 8.1030458415403 -0.0355130026285169 0.971670678317694 NA NA
"P2RX2" 0.00945465382613522 0 8.1030458415403 0 1 NA NA
"P2RX3" 0.284054385460556 1.49821318111059 4.27058153672964 0.350821818580217 0.725722027432579 NA NA
"P2RX4" 8.78620947804963 -0.180818745366802 0.405102028421821 -0.446353591640178 0.655341850134807 NA NA
"P2RX5" 0.610238218950664 0.972221329990614 1.94799736657636 0.499087599743171 0.617717672916869 NA NA
"P2RX5-TAX1BP3" 0.0824154573291819 0 8.10304584147575 0 1 NA NA
"P2RX6" 0.100786911447965 0.347689421522592 8.10293168804577 0.0429090895626748 0.965774003002353 NA NA
"P2RX6P" 0 NA NA NA NA NA NA
"P2RX7" 1.39120946790296 -0.50265782820854 0.957086720182471 -0.525195698162761 0.599447155114188 NA NA
"P2RY1" 3.4946694335078 0.337778930903232 0.547517273343681 0.616928355228722 0.537281982987907 NA NA
"P2RY10" 0 NA NA NA NA NA NA
"P2RY10BP" 0 NA NA NA NA NA NA
"P2RY11" 5.30137015657047 0.494336057208064 0.410345854862261 1.20468149330763 0.228326283099414 NA NA
"P2RY12" 0.0146475471832474 0 8.1030458415403 0 1 NA NA
"P2RY13" 0 NA NA NA NA NA NA
"P2RY14" 0 NA NA NA NA NA NA
"P2RY2" 0.821942834947378 1.20566579109758 1.44096180311299 0.836709056751479 0.402756127094284 NA NA
"P2RY4" 0 NA NA NA NA NA NA
"P2RY6" 1.40346549252043 -0.0509373037969415 1.05263065777306 -0.0483904809543589 0.961405045517016 NA NA
"P2RY8" 0.219683891428673 -0.287936246161029 6.47262348301385 -0.0444852457302147 0.964517612536214 NA NA
"P3H2-AS1" 0.656053807797657 -1.57527853775663 1.89293306916318 -0.832189242936636 0.405302134728395 NA NA
"P3R3URF" 0 NA NA NA NA NA NA
"P3R3URF-PIK3R3" 0.0698069346303203 0 8.10304584148713 0 1 NA NA
"P4HA2-AS1" 0 NA NA NA NA NA NA
"P4HA3" 1.16001184480677 -2.68235355660553 1.40539792099644 -1.90860788715534 0.0563126937161165 NA NA
"P4HA3-AS1" 0 NA NA NA NA NA NA
"PA2G4P1" 0.145953777596603 0.353355293520948 8.10304584151428 0.0436077125110913 0.965217103852842 NA NA
"PA2G4P2" 0.52827773870302 -2.3484724824148 1.8736424532348 -1.25342616909658 0.210050652712449 NA NA
"PA2G4P3" 0.0645147988650438 0 8.10304584151525 0 1 NA NA
"PA2G4P4" 0.194226553924159 -1.21342075630883 7.74479122158855 -0.156675721990597 0.875500421792786 NA NA
"PA2G4P5" 0.0547759167540996 1.54957477154082 8.08282256195932 0.191712085680771 0.847967738586715 NA NA
"PA2G4P6" 0.304488058912168 1.16986157916249 3.56239642696471 0.328391745036432 0.742615483746118 NA NA
"PABIR3" 6.15847905342901 -0.731735917952164 0.51719372025359 -1.41481980406371 0.157121336031319 NA NA
"PABPC1L2A" 0.136417904698702 -0.96994695528392 8.10192342428696 -0.119718109452421 0.904706454268305 NA NA
"PABPC1L2B" 0.0444922490998687 0.994398650976905 8.10304584153628 0.122719119504373 0.902329523131428 NA NA
"PABPC1L2B-AS1" 0.0718823961280031 -0.287844700410646 8.10304584151768 -0.0355230250501376 0.971662686624688 NA NA
"PABPC1P1" 0.0223650062032244 -0.60823472387859 8.1030458415403 -0.0750624809205042 0.94016499946225 NA NA
"PABPC1P10" 0 NA NA NA NA NA NA
"PABPC1P11" 0.0082374088221482 0 8.1030458415403 0 1 NA NA
"PABPC1P12" 0.0183445790414699 0 8.10304584153868 0 1 NA NA
"PABPC1P13" 0.0293397205634412 0 8.10304584152394 0 1 NA NA
"PABPC1P2" 0.41732813772705 0.373059617670924 2.36028868050591 0.158056775322484 0.874412060685184 NA NA
"PABPC1P3" 0 NA NA NA NA NA NA
"PABPC1P4" 0 NA NA NA NA NA NA
"PABPC1P5" 0 NA NA NA NA NA NA
"PABPC1P6" 0.0082374088221482 0 8.1030458415403 0 1 NA NA
"PABPC1P7" 0.0867440858118425 0 8.10304584148951 0 1 NA NA
"PABPC1P8" 0.0813296071807445 0.67390579354226 8.1030458415174 0.0831669728547485 0.933718773577193 NA NA
"PABPC1P9" 0 NA NA NA NA NA NA
"PABPC3" 0.0101711875132875 0 8.10304584154004 0 1 NA NA
"PABPC4-AS1" 0.0778677490216883 0.994364412988379 8.1030458415403 0.122714894180996 0.90233286916191 NA NA
"PABPC4L" 4.0868932509282 0.226249937533096 0.50135477247127 0.451277119429558 0.651789833412385 NA NA
"PABPC5" 7.7471941103167 0.163842261549443 0.349503047879761 0.468786359785363 0.639222350737616 NA NA
"PABPC5-AS1" 0.200259502347426 -0.608426001118269 8.10304584143861 -0.0750860865190724 0.940146217922022 NA NA
"PABPN1L" 0.0428149410281002 0 8.10304584152517 0 1 NA NA
"PABPN1P1" 0.0383862658747326 -0.287792313718952 8.1030458415403 -0.0355165599882927 0.9716678417447 NA NA
"PABPN1P2" 0.0579475808520385 0.994382228135353 8.10304584153814 0.12271709275516 0.902331128112426 NA NA
"PACERR" 0.0318349742025077 0 8.10304584153397 0 1 NA NA
"PACRG" 1.08039769874783 -0.51600560204396 1.24918796254461 -0.413072826120458 0.679553257878469 NA NA
"PACRG-AS1" 0.0763913141270329 0 8.10304584149027 0 1 NA NA
"PACRG-AS2" 0 NA NA NA NA NA NA
"PACRG-AS3" 0 NA NA NA NA NA NA
"PACSIN1" 0.147060490507205 -0.287930001490365 8.1030458414898 -0.0355335520892755 0.971654292562103 NA NA
"PADI1" 0.180268029934452 0 8.10304584144708 0 1 NA NA
"PADI2" 2.33817726962786 0.0647821246049558 0.792131246741396 0.0817820593133413 0.934820022871872 NA NA
"PADI3" 0.0130470327679838 0 8.1030458415403 0 1 NA NA
"PADI4" 0.0253523450301148 0 8.1030458415403 0 1 NA NA
"PADI6" 0 NA NA NA NA NA NA
"PAEP" 0 NA NA NA NA NA NA
"PAEPP1" 0 NA NA NA NA NA NA
"PAFAH1B1P1" 0 NA NA NA NA NA NA
"PAFAH1B1P2" 0 NA NA NA NA NA NA
"PAFAH1B2P1" 0 NA NA NA NA NA NA
"PAFAH1B2P2" 3.25818063909199 -0.104475331685375 0.720198088430524 -0.145064716726825 0.884659775537968 NA NA
"PAGE1" 0 NA NA NA NA NA NA
"PAGE2" 0.0540610184186083 0.994394211751751 8.10304584151423 0.122718571658226 0.902329956970293 NA NA
"PAGE2B" 0.0713659991721029 -0.287838125519574 8.10304584152607 -0.035522213640268 0.971663333627754 NA NA
"PAGE3" 0 NA NA NA NA NA NA
"PAGE4" 0.0527970622643609 0 8.1030458415308 0 1 NA NA
"PAGE5" 0.0102248976740533 0 8.1030458415403 0 1 NA NA
"PAH" 0.0102248976740533 0 8.1030458415403 0 1 NA NA
"PAICSP1" 0.108095746096107 0.353419957563277 8.10304584151247 0.0436156927254048 0.965210742615402 NA NA
"PAICSP2" 0 NA NA NA NA NA NA
"PAICSP3" 0.0322869811325072 0 8.103045841525 0 1 NA NA
"PAICSP4" 0.0572822378008835 0 8.1030458415374 0 1 NA NA
"PAICSP5" 0 NA NA NA NA NA NA
"PAICSP6" 0 NA NA NA NA NA NA
"PAICSP7" 0.02456783922042 0 8.1030458415403 0 1 NA NA
"PAIP1P1" 0.365094146439028 2.22906284309371 3.01836276805048 0.738500642364282 0.46021027696413 NA NA
"PAIP1P2" 0.00881101099143422 0 8.1030458415403 0 1 NA NA
"PAIP2B" 7.22153556410427 0.283615320633154 0.354007826144072 0.801155510380523 0.423041623465526 NA NA
"PAK3" 9.74248836104776 -0.83955482207312 0.378936034920684 -2.21555815415879 0.02672177741517 NA NA
"PAK5" 2.2478317731207 -0.752256397848484 0.874308992158298 -0.860401076273369 0.389567992755712 NA NA
"PAK6" 0.633766191023933 -0.606178574553318 1.48431580716769 -0.408389219885763 0.682987946514661 NA NA
"PAK6-AS1" 0.129690466469391 0.353390801581024 8.10304584152239 0.0436120945743816 0.965213610795367 NA NA
"PALLD-AS1" 0 NA NA NA NA NA NA
"PAMR1" 7.873764362864 -0.265018503092958 0.413651474621252 -0.640680668032465 0.521730176809171 NA NA
"PAN3-AS1" 7.1080418763465 -0.220134598869516 0.442570557089986 -0.497400008525098 0.618906999572564 NA NA
"PANCR" 0.0215735006292583 -0.287779188361157 8.10304584153775 -0.0355149401828564 0.971669133347598 NA NA
"PANDAR" 0 NA NA NA NA NA NA
"PANK1-AS1" 0.479105427587308 -0.632638955248912 2.18172873179199 -0.28997140938291 0.771838110348161 NA NA
"PANK2-AS1" 4.4372875631668 -0.175946152744552 0.518493606131143 -0.339341026897929 0.73435283921259 NA NA
"PANO1" 1.40968935278904 -3.0137905081276 1.32091591333624 -2.28159149094938 0.0225134695548712 NA NA
"PANX2" 6.70809836163878 -0.496418857017222 0.414585458664314 -1.19738607961927 0.231156106874256 NA NA
"PANX3" 0.0317940584347494 0 8.10304584153843 0 1 NA NA
"PAPLN" 2.48765055142788 -0.674719873352134 0.795480038463482 -0.848192086196652 0.396331003835397 NA NA
"PAPLN-AS1" 0.369164702777452 -0.599967677163415 2.78181771687344 -0.215674691236684 0.829241330400047 NA NA
"PAPOLA-DT" 4.94732837984198 -0.0504668938043522 0.490488783378398 -0.102891025268193 0.918049460694454 NA NA
"PAPOLB" 0.643087834158396 -0.671620648684486 1.54983402056385 -0.433350048955656 0.664760483382412 NA NA
"PAPPA-AS1" 0.134656760868638 -0.226697499334803 8.10132077645052 -0.0279827827573231 0.977675883139327 NA NA
"PAPPA-AS2" 0.0203960851873408 0 8.1030458415403 0 1 NA NA
"PAPPA2" 0.489724459714681 -0.608413240407379 1.9228799496863 -0.316407293396884 0.751693381790324 NA NA
"PAQR5" 2.43518058593303 0.955538284673323 0.698117717564951 1.36873518696282 0.171082067077427 NA NA
"PAQR5-DT" 0.0771352852320643 -0.608303357201902 8.10304584151557 -0.075070950985528 0.940158260342422 NA NA
"PAQR6" 0.365643118812468 -0.602922343031926 2.6117868931602 -0.23084668378223 0.817433912147125 NA NA
"PAQR7" 4.59844462103878 -0.830149427249798 0.635135150605752 -1.30704374723719 0.191197854292983 NA NA
"PAQR9" 2.39107309582859 -0.661795505588502 0.731692517582685 -0.90447215146452 0.365745094671032 NA NA
"PAQR9-AS1" 0.986965373733109 0.665592003538226 1.10394067400758 0.602923707052083 0.546559444085683 NA NA
"PARAL1" 0 NA NA NA NA NA NA
"PARD3-DT" 0.594270087684562 -0.488646137530993 2.14967341025213 -0.227311802434995 0.820181296289074 NA NA
"PARD6A" 5.44297937355049 0.578900131694791 0.432164109995045 1.3395377318617 0.180395679525826 NA NA
"PARD6BP1" 0 NA NA NA NA NA NA
"PARD6G-AS1" 2.38865107139736 -1.20400014149091 0.849394250415594 -1.41748091760901 0.156342369592919 NA NA
"PARGP1" 4.72659998053308 -0.191244604996352 0.538910301991563 -0.354872794766774 0.722684890346796 NA NA
"PARK7P1" 0.0314821982702173 0 8.10304584152455 0 1 NA NA
"PARK7P2" 0.0412543473007533 -0.287800315099249 8.10304584152584 -0.0355175474417722 0.971667054367593 NA NA
"PARLP1" 0.0123199367350616 0 8.1030458415403 0 1 NA NA
"PARLP2" 1.35747813047415 0.379653542001258 1.16069657432361 0.327091119591266 0.743598968268707 NA NA
"PARM1-AS1" 0.0101711875132875 0 8.10304584154004 0 1 NA NA
"PARP10" 1.60010685050995 2.13463024671536 0.787675250126134 2.71003849159095 0.00672754002697419 NA NA
"PARP11-AS1" 0.0200956637562528 0 8.10304584153923 0 1 NA NA
"PARP12" 4.15680508033152 -0.564728683028147 0.608865939082407 -0.927509073473913 0.353662282990964 NA NA
"PARP15" 0.389766872004932 0.0020995489249229 3.60934352559983 0.000581698281150443 0.999535871948599 NA NA
"PARP1P1" 0.0907018488211946 0.994366478277008 8.10304584153938 0.122715149059073 0.902332667324098 NA NA
"PARP1P2" 0 NA NA NA NA NA NA
"PARP3" 2.27690503868658 0.161166732985758 0.744850723498792 0.21637454042967 0.828695810009669 NA NA
"PARP4P1" 0 NA NA NA NA NA NA
"PARP4P2" 0 NA NA NA NA NA NA
"PARP4P3" 0 NA NA NA NA NA NA
"PART1" 0.521694297869005 0.508552235671562 1.6751449272116 0.303587007554077 0.7614425511586 NA NA
"PARTICL" 6.08087860305901 0.269017835579549 0.399092415177127 0.674074037363382 0.500264244635362 NA NA
"PARVG" 0.0381594070100621 0 8.10304584153216 0 1 NA NA
"PASD1" 0.0358332782382301 0 8.10304584151817 0 1 NA NA
"PATE1" 0.0346189153404296 0.673956648544455 8.1030458415392 0.0831732488898809 0.933713783315028 NA NA
"PATE2" 0.0605811550287024 0 8.10304584153144 0 1 NA NA
"PATE3" 0 NA NA NA NA NA NA
"PATE4" 0.0144143174891462 0 8.1030458415403 0 1 NA NA
"PATJ-DT" 1.58184476383883 -2.1862721153701 1.32080724344533 -1.65525448639061 0.097872887006431 NA NA
"PATL1-DT" 0.0861615509730358 0.6738984392609 8.10304584152297 0.0831660652600036 0.93371949523298 NA NA
"PATL2" 0.373026224343116 -2.06981621768496 3.14254160458141 -0.658644014344137 0.510124392003901 NA NA
"PAUPAR" 0.433019039532181 0.146768863837747 2.88215401184289 0.0509233244422983 0.959386619402229 NA NA
"PAWRP1" 0 NA NA NA NA NA NA
"PAX1" 0.0106008753310464 0 8.10304584153717 0 1 NA NA
"PAX2" 0.112456817440785 0.35345076721977 8.1030458415403 0.043619494956798 0.965207711758143 NA NA
"PAX4" 0.0375771903282737 0.673954946315328 8.1030458415403 0.0831730388171193 0.933713950350086 NA NA
"PAX5" 0.0901101121108083 0.994347956982766 8.10304584149591 0.122712863339694 0.902334477384263 NA NA
"PAX7" 0.103794828596509 -0.287867075907349 8.10304584148445 -0.0355257864189267 0.971660484760961 NA NA
"PAX8" 0.499875603711305 -1.48708536148562 2.39270618324511 -0.621507718707344 0.534265617487439 NA NA
"PAX8-AS1" 0.610299919862008 -0.196620681883651 1.51388212085631 -0.129878462249382 0.896662584574733 NA NA
"PAX9" 0 NA NA NA NA NA NA
"PAXBP1-AS1" 2.5046976645564 0.193116028585383 0.692158324588932 0.279005571015957 0.780240549419585 NA NA
"PAXBP1P1" 0 NA NA NA NA NA NA
"PAXIP1-AS2" 0.337428512613303 0.36866690273132 3.0073082611515 0.122590326869304 0.902431514703897 NA NA
"PBLD" 8.07783375221409 -0.0417783406511106 0.375394365824704 -0.111291869176906 0.91138490280954 NA NA
"PBOV1" 0.095773686084105 -0.60833005204033 8.10304584153868 -0.0750742454055788 0.940155639172264 NA NA
"PBX1-AS1" 0.167667074864148 -1.19816385316846 8.10182540297401 -0.147888135521735 0.882431051726274 NA NA
"PBX2P1" 0 NA NA NA NA NA NA
"PBX3-DT" 1.52551709476187 0.111987742483098 1.03216983014228 0.108497399568112 0.91360114318322 NA NA
"PBX4" 5.96711209842348 0.175985070013562 0.444166581954229 0.396214116873152 0.691947077950722 NA NA
"PC" 2.20387111874677 0.0248058286501317 0.736744030008489 0.0336695346548595 0.97314067301566 NA NA
"PCA3" 2.67305965905789 0.489989578522605 0.70716310143871 0.69289471909059 0.488375624013002 NA NA
"PCARE" 0.0297361133397082 0 8.10304584153521 0 1 NA NA
"PCAT1" 6.98658841582861 0.0493683650764729 0.384317063355787 0.12845738527818 0.897787020379432 NA NA
"PCAT14" 0.100636434596218 -0.929988662253181 8.1030215077621 -0.114770602714348 0.908626950683673 NA NA
"PCAT18" 0.0205874942263161 0 8.1030458415403 0 1 NA NA
"PCAT19" 1.21417967991977 -0.224562930003558 1.18443146897288 -0.189595545108486 0.849626078382905 NA NA
"PCAT4" 0.406159784265911 0.353375661548201 2.35382253168029 0.1501284216597 0.880663296854872 NA NA
"PCAT5" 0.909980494835798 0.899766792589948 1.22657379178792 0.733561077706053 0.463216290124822 NA NA
"PCAT6" 2.12768592515145 -0.837236820798524 0.914166246817435 -0.915847444284087 0.359746915209214 NA NA
"PCAT7" 8.78837805236471 -0.360629121124819 0.38183805103464 -0.944455693055336 0.344936833079336 NA NA
"PCBP2-OT1" 0.239753697444002 -0.814591495752997 6.19163330161468 -0.131563265469963 0.895329742803467 NA NA
"PCBP2P1" 0.05202569965046 -0.287810844480868 8.1030458415403 -0.0355188468767392 0.971666018222272 NA NA
"PCBP2P2" 0.055284620911046 0 8.10304584153224 0 1 NA NA
"PCBP2P3" 0 NA NA NA NA NA NA
"PCBP2P4" 0 NA NA NA NA NA NA
"PCBP3" 1.04056612271095 0.606743402436711 1.27165818517599 0.477127745104508 0.633271158842502 NA NA
"PCBP3-AS1" 1.19849075789667 -1.04343281597309 1.24322679253243 -0.839294022812709 0.40130433654982 NA NA
"PCCA-AS1" 0 NA NA NA NA NA NA
"PCDH1" 1.02617206343681 -0.816823378111529 1.30448556903311 -0.626165131682494 0.531206635150521 NA NA
"PCDH10" 4.05758426746428 -0.247132668000909 0.572195397051421 -0.431902579563569 0.665812219871604 NA NA
"PCDH10-DT" 1.12972077646855 1.01513651512928 1.01230019577452 1.0028018559777 0.315956473184816 NA NA
"PCDH11X" 2.73961876589631 -1.89052261066169 0.927632863621072 -2.03800736778763 0.0415491960457247 NA NA
"PCDH11Y" 4.27218662554906 -0.278088765658456 0.554779707421646 -0.50125980085119 0.616188292612311 NA NA
"PCDH12" 0.12644932735981 0.673835384569495 8.10304584151127 0.0831582836564356 0.933725682621463 NA NA
"PCDH15" 0.280657894665017 1.53158375056479 4.20641077861203 0.364107033567026 0.715778084783156 NA NA
"PCDH20" 2.35860344998618 -0.0410866460352464 0.80128691151143 -0.0512758232350839 0.959105733019262 NA NA
"PCDH8" 4.41121982625141 0.265147179995913 0.525445721612261 0.504613833722623 0.61383009161254 NA NA
"PCDH8P1" 0 NA NA NA NA NA NA
"PCDH9-AS1" 0.0310025314683594 0 8.10304584152924 0 1 NA NA
"PCDH9-AS2" 0 NA NA NA NA NA NA
"PCDH9-AS3" 0 NA NA NA NA NA NA
"PCDH9-AS4" 0 NA NA NA NA NA NA
"PCDHA1" 0.117627945589602 -1.49426200648817 8.09915099846493 -0.184496128887013 0.853624263734141 NA NA
"PCDHA11" 6.29092118878691 -0.16887368416748 0.808866403644311 -0.208778215298135 0.834621378253064 NA NA
"PCDHA13" 3.94633503194842 -1.602773008701 0.91514158675381 -1.75139348041908 0.0798781552397576 NA NA
"PCDHA14" 0 NA NA NA NA NA NA
"PCDHA2" 0.806591672804049 -0.268196144624011 2.18456527645163 -0.122768656773507 0.902290294733782 NA NA
"PCDHA3" 1.04826926296589 -0.355555216375503 2.00036996445432 -0.177744728571995 0.858923456194762 NA NA
"PCDHA4" 8.84862108455165 0.0972749182398008 0.396148034563536 0.245551939559603 0.806029096879189 NA NA
"PCDHA5" 2.86457004788832 -0.196580915883671 1.06483938728656 -0.184610860783993 0.85353426669903 NA NA
"PCDHA6" 1.00466500360136 -0.663221848325715 3.09049620993994 -0.214600440599992 0.830078850388901 NA NA
"PCDHA7" 0.267678305379911 0.673721078587044 8.10304584138923 0.0831441771124842 0.933736899171657 NA NA
"PCDHA8" 0.422203296215166 -1.58476614461909 8.09918285737012 -0.195669880841988 0.844868560281853 NA NA
"PCDHA9" 3.55848524024277 0.443392956500413 0.604472393864144 0.733520605740129 0.463240964792052 NA NA
"PCDHAC1" 2.82135523096141 -0.441558978667779 0.66584596056167 -0.663154850853648 0.507231384108899 NA NA
"PCDHAC2" 0.796830709291311 -0.287871338283199 3.0056737839001 -0.0957759753653848 0.923698498506827 NA NA
"PCDHB1" 0.499376549166902 -1.20726276971498 2.14968475654226 -0.561599911820022 0.574388640509893 NA NA
"PCDHB1-AS1" 0.0322267350673596 0 8.10304584152401 0 1 NA NA
"PCDHB10" 5.57038444364518 0.0975449767932603 0.473503892551066 0.206006705177699 0.83678567367066 NA NA
"PCDHB11" 1.13302722526254 0.400419671883093 1.09351920909035 0.366175251933786 0.714234307784721 NA NA
"PCDHB12" 1.06354421202055 -0.261182324639614 1.13832737565243 -0.229443945762895 0.81852388325737 NA NA
"PCDHB13" 1.14052485409153 -0.510157479242726 1.25852554089085 -0.405361244303083 0.685211994323695 NA NA
"PCDHB14" 6.84170330806801 0.276504618369311 0.403254277276925 0.685683039090068 0.492913004518864 NA NA
"PCDHB16" 3.54590645955884 0.791256034564953 0.573556427857849 1.37956092222727 0.167721876333513 NA NA
"PCDHB17P" 0 NA NA NA NA NA NA
"PCDHB18P" 0.0838647596140125 -0.287868345017027 8.1030458415188 -0.035525943040089 0.971660359874188 NA NA
"PCDHB19P" 0 NA NA NA NA NA NA
"PCDHB3" 1.25044877266812 -0.545440249979754 1.06649363303364 -0.51143319855389 0.609047753376663 NA NA
"PCDHB4" 0.895084867580311 0.161314249778831 1.16508366995779 0.138457223235028 0.889879074847577 NA NA
"PCDHB6" 0.938697504427617 0.765555656355208 1.05514990065075 0.725542082582829 0.468119537708236 NA NA
"PCDHB7" 0.460673678181023 -2.14533671168894 2.21092421875966 -0.97033480093338 0.331879635924144 NA NA
"PCDHB8" 0.299298985603169 -0.331324798020437 4.28193184439326 -0.0773774104915453 0.938323310712456 NA NA
"PCDHB9" 1.67530168633777 1.22646783063901 0.828049731779187 1.48115237958445 0.138565972600257 NA NA
"PCDHGA1" 0.346205824489937 3.11925867200407 7.61478265975814 0.409632002826348 0.682075917134638 NA NA
"PCDHGA11" 0.762226126176792 -0.634134608907747 2.17980868504761 -0.290912965554083 0.771117884897379 NA NA
"PCDHGA12" 2.20396903646248 -0.407363480172599 2.3884048313686 -0.170558807628593 0.864570689976081 NA NA
"PCDHGA2" 0.248368347326674 -0.507206247632439 8.09604826796599 -0.062648619529521 0.950046312641493 NA NA
"PCDHGA3" 0.193440285593157 -1.01180405145818 8.10104923333946 -0.124897901779705 0.900604379502141 NA NA
"PCDHGA4" 0.33298101178973 3.62675959173339 8.03648326168159 0.451286896723345 0.651782787528087 NA NA
"PCDHGA5" 1.06956427585576 -1.72631792884973 2.01934605437434 -0.854889594138736 0.392612271870118 NA NA
"PCDHGA6" 0.715371621528149 0.681065718936329 1.6363657624878 0.416206287462829 0.677259059295339 NA NA
"PCDHGA7" 0.351175509247053 0 8.10304584133473 0 1 NA NA
"PCDHGA9" 2.34074539820945 2.03360106389004 1.5374757727316 1.32268820098347 0.185939088936118 NA NA
"PCDHGB1" 0.230287431692273 0 8.1030458414107 0 1 NA NA
"PCDHGB2" 0.280323349579982 0.0669618323407513 8.05409714214576 0.00831400852993828 0.993366457377105 NA NA
"PCDHGB3" 0.375238028222232 -2.73923814644301 8.08617286514243 -0.338755823320475 0.734793683401455 NA NA
"PCDHGB4" 6.05622872088994 -4.92831820879022 1.74506651645582 -2.82414347093169 0.00474071586915818 NA NA
"PCDHGB5" 0.603188839898822 -1.46664761779997 8.09838586721171 -0.181103696693196 0.856286183037543 NA NA
"PCDHGB7" 7.58372857103278 -1.51425918007756 0.975059719785318 -1.55299121618003 0.120425233108998 NA NA
"PCDHGB8P" 0.283125585614095 -0.824009114977886 3.92047099585578 -0.210181153195349 0.833526288599029 NA NA
"PCDHGB9P" 0.118493219673738 0.673845543939682 8.10304584151056 0.0831595374282202 0.933724685709305 NA NA
"PCDHGC3" 2.56239545889886 0.172874161165109 1.11955136223725 0.154413783052924 0.877283486691461 NA NA
"PCDHGC4" 0.0582048796721 0 8.10304584150595 0 1 NA NA
"PCDHGC5" 0 NA NA NA NA NA NA
"PCED1B" 0.063640361225662 -0.287828681762495 8.10304584153689 -0.0355210481825317 0.971664262942005 NA NA
"PCED1B-AS1" 0.107074063332717 -0.287883927381596 8.10304584152201 -0.0355278660656722 0.971658826489759 NA NA
"PCED1CP" 0 NA NA NA NA NA NA
"PCF11-AS1" 3.50452338271302 0.332734517167866 0.512951018950472 0.648667231129904 0.516553489374711 NA NA
"PCGEM1" 0 NA NA NA NA NA NA
"PCGF7P" 0 NA NA NA NA NA NA
"PCHILR" 0.0618833527511709 0 8.1030458415349 0 1 NA NA
"PCK1" 0.0251597745166241 0 8.10304584153618 0 1 NA NA
"PCMTD1-DT" 8.86396257681964 0.290748138054311 0.346439149094823 0.839247350693414 0.40133052105875 NA NA
"PCMTD1P1" 0 NA NA NA NA NA NA
"PCMTD1P2" 0 NA NA NA NA NA NA
"PCMTD1P3" 0.080110438813184 -0.287867920263058 8.10304584152087 -0.0355258906210295 0.971660401672161 NA NA
"PCMTD1P7" 0 NA NA NA NA NA NA
"PCNAP1" 0.0112725434963834 0 8.1030458415347 0 1 NA NA
"PCNAP3" 0 NA NA NA NA NA NA
"PCNAP4" 0 NA NA NA NA NA NA
"PCNPP1" 0.811314393519543 -1.51905723953729 1.53388796003038 -0.9903312882821 0.322012218256781 NA NA
"PCNPP2" 0 NA NA NA NA NA NA
"PCNPP3" 0 NA NA NA NA NA NA
"PCNPP4" 0 NA NA NA NA NA NA
"PCNPP5" 0 NA NA NA NA NA NA
"PCNX4-DT" 0.104934925705528 0.353418221598796 8.10304584151396 0.0436154784893533 0.96521091338853 NA NA
"PCOLCE-AS1" 0.128498925930799 0 8.10304584148895 0 1 NA NA
"PCOLCE2" 4.24486939157186 -1.0108365093307 0.638522763979212 -1.58308609552346 0.113401842349577 NA NA
"PCOTH" 1.22734991719153 0.588354364895146 0.987907084870931 0.595556377624333 0.551471625716403 NA NA
"PCP2" 0.073907000888145 0.353463193158503 8.10304584153554 0.043621028446696 0.965206489373714 NA NA
"PCP4L1" 0.126327158837681 -0.287913983115748 8.10304584149213 -0.0355315752555005 0.971655868851855 NA NA
"PCSEAT" 0.0117105097379052 -0.287763488269614 8.1030458415403 -0.0355130026285169 0.971670678317694 NA NA
"PCSK1" 0.717485601671814 0.671011253376773 1.44163499442502 0.465451557413394 0.641608120069109 NA NA
"PCSK1N" 5.36380392685259 0.862336158252878 0.407900327084303 2.11408547871709 0.0345079672217498 NA NA
"PCSK2" 4.01075313559047 0.23522590564048 0.509201200565638 0.461950807223516 0.644116597928747 NA NA
"PCSK4" 1.62405499577619 0.265457231692335 0.803752636135175 0.330272299906573 0.741194221187363 NA NA
"PCSK6-AS1" 0.020772062844334 0 8.10304584153767 0 1 NA NA
"PCYT1B" 9.93893341929612 0.402769174566875 0.344596382501136 1.16881428540692 0.242478463532368 NA NA
"PCYT1B-AS1" 0 NA NA NA NA NA NA
"PDC" 0.0243148451792643 -0.608234723878586 8.1030458415403 -0.0750624809205038 0.94016499946225 NA NA
"PDC-AS1" 1.38670571581985 -0.835181365132368 1.02901480990931 -0.811632016458512 0.417002814321487 NA NA
"PDCD1" 0.00936076753541151 0 8.1030458415391 0 1 NA NA
"PDCD1LG2" 0.831599053787101 1.11530322594051 1.15256206557814 0.967673029721888 0.333207691773704 NA NA
"PDCD4-AS1" 0.617738148426669 -0.330417966421527 1.46812518415989 -0.225061166436296 0.82193169067615 NA NA
"PDCD5P1" 0.090463002659668 -0.608326419983533 8.10304584151845 -0.0750737971722417 0.940155995804297 NA NA
"PDCD5P2" 0.149042452486362 0 8.10304584151288 0 1 NA NA
"PDCD6-AHRR" 2.12893149508469 0.224655288290856 0.896498138524338 0.250592029851445 0.802129544405455 NA NA
"PDCD6-DT" 2.36328501755664 -1.54501335970025 0.972507460060114 -1.588690496631 0.112130285535713 NA NA
"PDCD6IPP1" 0 NA NA NA NA NA NA
"PDCD6IPP2" 0.010399839673666 0 8.1030458415403 0 1 NA NA
"PDCD6P1" 1.65504053033451 -0.929540048928411 1.44607128437368 -0.642803753157309 0.520351447502287 NA NA
"PDCL2" 0.476524559809134 -0.308892535369871 2.22855466302274 -0.138606667583778 0.889760974204207 NA NA
"PDCL2P1" 0 NA NA NA NA NA NA
"PDCL2P2" 0.00886594486577857 0 8.10304584154009 0 1 NA NA
"PDCL3P1" 0 NA NA NA NA NA NA
"PDCL3P2" 0.826544821238402 -0.788380289306144 1.33693160974171 -0.589693805996893 0.555395948590152 NA NA
"PDCL3P3" 0 NA NA NA NA NA NA
"PDCL3P4" 0.0532919869563927 0 8.1030458415201 0 1 NA NA
"PDCL3P5" 1.5290805905642 0.287976357027725 0.984855245708214 0.292404755198963 0.769977172907188 NA NA
"PDCL3P6" 0.0607897322762781 0 8.103045841527 0 1 NA NA
"PDCL3P7" 0 NA NA NA NA NA NA
"PDE11A" 1.449141352218 -0.782952402633557 1.0721641722478 -0.730254211901236 0.465234810770693 NA NA
"PDE11A-AS1" 0 NA NA NA NA NA NA
"PDE1A" 4.70637146555812 1.25353650114537 0.550889645940511 2.27547660476585 0.0228773545643333 NA NA
"PDE1B" 4.35095850610593 -0.431495677456211 0.496652943312214 -0.868807249139681 0.384952567426963 NA NA
"PDE2A" 0.131281992636491 -1.60283597667714 8.09862479649565 -0.197914586359243 0.843111891647846 NA NA
"PDE2A-AS1" 0 NA NA NA NA NA NA
"PDE2A-AS2" 0.0167386764744643 -0.287775841975663 8.1030458415403 -0.035514527204126 0.971669462649212 NA NA
"PDE3A-AS1" 0 NA NA NA NA NA NA
"PDE4A" 4.07594225835147 -0.128393301944838 0.562096882869822 -0.228418455710549 0.819320943079946 NA NA
"PDE4B" 8.82056563959191 -0.155268083598026 0.375086421748515 -0.413952824189752 0.678908656630248 NA NA
"PDE4B-AS1" 0 NA NA NA NA NA NA
"PDE4C" 1.42583184674154 -0.276406023925936 1.10844466299671 -0.249363845713925 0.803079348883026 NA NA
"PDE4DIPP1" 0 NA NA NA NA NA NA
"PDE4DIPP10" 0 NA NA NA NA NA NA
"PDE4DIPP2" 1.12129577438002 1.2115705431901 1.09511131508479 1.1063446487139 0.268577373370142 NA NA
"PDE4DIPP3" 0 NA NA NA NA NA NA
"PDE4DIPP4" 0 NA NA NA NA NA NA
"PDE4DIPP5" 0 NA NA NA NA NA NA
"PDE4DIPP6" 0.0618833527511709 0 8.1030458415349 0 1 NA NA
"PDE4DIPP7" 0 NA NA NA NA NA NA
"PDE4DIPP8" 0 NA NA NA NA NA NA
"PDE4DIPP9" 0 NA NA NA NA NA NA
"PDE5A" 8.22582182816673 0.179139980092671 0.352602974919805 0.508050109711677 0.611418201854086 NA NA
"PDE6A" 7.41046794746683 -0.456184278929908 0.439282020964665 -1.03847700829669 0.299048033872252 NA NA
"PDE6B" 5.14680863671488 -0.848582818094331 0.574849212994177 -1.47618331714221 0.139894686848507 NA NA
"PDE6B-AS1" 0.847931038291494 1.35954125322893 1.12519164456256 1.20827528341403 0.226941392388724 NA NA
"PDE6C" 0.11657475310652 0 8.10304584149542 0 1 NA NA
"PDE6G" 0.643351836211541 0.944884945182189 1.80467642135646 0.523575824452773 0.600573599988314 NA NA
"PDE6H" 0.0351148469295353 -0.287796431756198 8.1030458415403 -0.0355170681968512 0.971667436508609 NA NA
"PDE7A-DT" 1.02751555112013 -2.11085744848274 1.3992470616511 -1.50856664725952 0.131409562881745 NA NA
"PDE7B" 1.02963302800454 0.543100558906043 1.17693507748186 0.461453285994369 0.6444734289988 NA NA
"PDE8A" 7.47004850342486 0.181101879632376 0.351442703995823 0.515309828809333 0.606336531755354 NA NA
"PDE8B" 1.5879106142722 -0.798626167335463 0.998972618708193 -0.799447504745621 0.424030974320106 NA NA
"PDE9A-AS1" 0.0560478208572513 0 8.1030458414907 0 1 NA NA
"PDF" 7.34017150617154 1.4755268739504 2.51616534463376 0.5864188842348 0.55759405705507 NA NA
"PDGFA-DT" 0.454562461887948 -0.534363149245005 1.73755910364217 -0.307536674939519 0.758434912091833 NA NA
"PDGFD" 2.98075281452346 -0.297011027977585 0.575366116116389 -0.516212233668455 0.605706186831861 NA NA
"PDGFRA" 2.05273265336387 -0.238911734707632 0.801200315108384 -0.298192262537132 0.765556426925008 NA NA
"PDGFRL" 0.698768385852905 -1.69349081629772 1.72972738883427 -0.97905070315099 0.3275549275636 NA NA
"PDGFRL2P" 0 NA NA NA NA NA NA
"PDHA1P1" 0 NA NA NA NA NA NA
"PDHA2" 0 NA NA NA NA NA NA
"PDIA2" 0.708278468170249 -0.423381237256657 1.56700735638319 -0.270184588178235 0.787018248783664 NA NA
"PDIA3P1" 1.04171885246378 -1.15895032394807 1.67655189374204 -0.691270176768169 0.489395769917882 NA NA
"PDIA3P2" 0 NA NA NA NA NA NA
"PDILT" 0 NA NA NA NA NA NA
"PDK1-AS1" 0.481074905786918 -1.26295850166593 1.97182991479283 -0.640500730915536 0.521847114105683 NA NA
"PDK1P2" 0 NA NA NA NA NA NA
"PDK4" 0.232074358603426 1.11473927955821 5.59974588325784 0.19906961901451 0.84220828609298 NA NA
"PDK4-AS1" 0.407583958329536 0.710209310485206 2.54132344389209 0.279464352399593 0.77988849126791 NA NA
"PDLIM1P1" 0.194585372785734 1.61874314392256 5.38815968344319 0.300425978260566 0.763852250556275 NA NA
"PDLIM1P2" 0 NA NA NA NA NA NA
"PDLIM1P3" 0 NA NA NA NA NA NA
"PDLIM1P4" 0.184967380300279 -0.943234492385683 7.9561467539065 -0.118554184778272 0.905628564519031 NA NA
"PDLIM7-AS1" 0.107425114334853 0 8.1030458415051 0 1 NA NA
"PDPK2P" 0 NA NA NA NA NA NA
"PDPR2P" 0.00894641472455145 0 8.10304584153714 0 1 NA NA
"PDSS1P1" 0 NA NA NA NA NA NA
"PDSS1P2" 0.118299210728364 -0.608351961138434 8.10304584151641 -0.0750769492159984 0.94015348791484 NA NA
"PDX1" 0 NA NA NA NA NA NA
"PDXDC2P" 0 NA NA NA NA NA NA
"PDXDC2P-NPIPB14P" 7.12521179499348 -0.190487265329555 0.430420093346925 -0.442561275075092 0.658083100145697 NA NA
"PDXP-DT" 0.0217966669638811 0 8.1030458415356 0 1 NA NA
"PDYN" 0.013355844099843 0 8.1030458415403 0 1 NA NA
"PDYN-AS1" 0 NA NA NA NA NA NA
"PDZD2" 4.36602823462097 0.0254759413951634 0.570770325026061 0.044634313099582 0.964398792005836 NA NA
"PDZD7" 3.3929637519473 -0.525942734568078 0.65664981224224 -0.80094857984069 0.42316141459492 NA NA
"PDZD9" 0.0275500185593591 -0.287794593199298 8.10304584153938 -0.0355168412998419 0.971667617432081 NA NA
"PDZK1" 0.784238197497704 -0.0959243436023535 1.66706972139077 -0.057540690933027 0.954114493108045 NA NA
"PDZK1IP1" 0.00881101099143422 0 8.1030458415403 0 1 NA NA
"PDZK1P1" 0 NA NA NA NA NA NA
"PDZPH1P" 0 NA NA NA NA NA NA
"PDZRN3-AS1" 0.0130470327679838 0 8.1030458415403 0 1 NA NA
"PDZRN4" 0.0590034069633112 0.99437672983757 8.10304584153525 0.122716414208163 0.902331665453312 NA NA
"PEAK3" 0 NA NA NA NA NA NA
"PEBP1P1" 0 NA NA NA NA NA NA
"PEBP1P2" 0.0402864750909869 0 8.10304584152619 0 1 NA NA
"PEBP1P3" 0 NA NA NA NA NA NA
"PEBP4" 0.216597491514267 -1.26435790609988 6.51185671778355 -0.19416242723016 0.846048701703644 NA NA
"PECAM1" 0.673453453236354 -0.265988497182052 1.82292089736746 -0.145913351240954 0.883989791631254 NA NA
"PEDS1-UBE2V1" 0.869070893594431 0 8.10304584119446 0 1 NA NA
"PEF1-AS1" 0.0280515981041476 -0.287779960012906 8.1030458415403 -0.035515035412684 0.971669057413093 NA NA
"PEG13" 0.452875354785457 1.98471506272041 2.05116611504017 0.967603280966612 0.333242538054896 NA NA
"PEG3" 0.130219152822295 -0.359328967303275 8.10071300418692 -0.0443576963061836 0.96461928189242 NA NA
"PELATON" 0.0531281245896447 0 8.10304584153903 0 1 NA NA
"PELI3" 8.52442843807965 -0.0500481993411812 0.365041865748438 -0.137102628594582 0.890949674773292 NA NA
"PELO-AS1" 0.764249527327725 0.658580023464994 1.53437586775616 0.429216880494927 0.667765399487325 NA NA
"PELP1-DT" 3.25223780343301 0.297522074286184 0.673354200024373 0.441850773746439 0.658597194266957 NA NA
"PENK" 1.59258080297949 0.0529252756064626 0.807757704197025 0.0655212266394593 0.947759006233143 NA NA
"PENK-AS1" 2.71475486073653 -0.379828759090187 0.632841572750257 -0.600195649978389 0.548375852381256 NA NA
"PER3" 8.45202376894388 -0.523376785321766 0.393391002767698 -1.33042388270081 0.183378650034197 NA NA
"PER3P1" 0 NA NA NA NA NA NA
"PERCC1" 0 NA NA NA NA NA NA
"PERM1" 0 NA NA NA NA NA NA
"PERPP1" 0 NA NA NA NA NA NA
"PERPP2" 0.426407254662549 1.04186547334583 3.26553337919031 0.319049096231917 0.74968928323929 NA NA
"PES1P1" 0 NA NA NA NA NA NA
"PES1P2" 0.0616346616518765 -0.92810299984981 8.10303280937777 -0.114537731943489 0.908811537430276 NA NA
"PET100P1" 0.114455568415984 -0.608356825885866 8.10304584149927 -0.0750775495765064 0.940153010244575 NA NA
"PEX11G" 3.01184238419508 -0.102635018260026 0.754365694273257 -0.136054726559249 0.891778017605828 NA NA
"PEX12P1" 0 NA NA NA NA NA NA
"PEX5L" 0.346071476947145 0.353360836824941 3.2396066974395 0.109075227281209 0.913142823402055 NA NA
"PEX5L-AS1" 0.0277203364618616 0 8.10304584153554 0 1 NA NA
"PEX5L-AS2" 0 NA NA NA NA NA NA
"PEX6" 5.69307055832431 0.395050242831793 0.444633706029206 0.888484695323218 0.374280084787374 NA NA
"PF4" 0 NA NA NA NA NA NA
"PF4V1" 0.0261778576112754 0 8.1030458415403 0 1 NA NA
"PFDN1P1" 0 NA NA NA NA NA NA
"PFDN1P2" 0.227201452142937 -0.895318688714275 5.13035642880654 -0.174513935072256 0.861461580200641 NA NA
"PFKFB1" 0.160695586799958 -0.932153237033592 8.10297977428243 -0.115038327010527 0.908414743128031 NA NA
"PFKP-DT" 3.50912038250776 -0.559006178323212 0.648903155839771 -0.861463183361746 0.388982989973963 NA NA
"PFN1P1" 0.157401357264948 0.353351991027281 8.10304584149945 0.0436073049491589 0.965217428731172 NA NA
"PFN1P10" 0 NA NA NA NA NA NA
"PFN1P11" 0.0102248976740533 0 8.1030458415403 0 1 NA NA
"PFN1P12" 0 NA NA NA NA NA NA
"PFN1P2" 0.429280082622865 -1.16674038350841 2.52045197663323 -0.462909190226636 0.64342945978269 NA NA
"PFN1P3" 0 NA NA NA NA NA NA
"PFN1P4" 0.0102248976740533 0 8.1030458415403 0 1 NA NA
"PFN1P6" 0.011933676072528 0 8.10304584153629 0 1 NA NA
"PFN1P8" 0 NA NA NA NA NA NA
"PFN1P9" 0 NA NA NA NA NA NA
"PFN2-AS1" 0.179982295435181 -0.568265117460314 8.09963413316781 -0.0701593563508358 0.944066823506163 NA NA
"PFN3" 0 NA NA NA NA NA NA
"PFN4" 0.982984059150906 0.646745285180778 1.27404424653122 0.507631730170784 0.611711634009368 NA NA
"PFN5P" 0 NA NA NA NA NA NA
"PGA3" 0.204991454914617 0.891173479195794 5.8993558495102 0.151062845152795 0.879926141367287 NA NA
"PGA4" 0.28663939087577 1.20408165247466 4.26503202925812 0.282314797219495 0.777702140324637 NA NA
"PGA5" 0.0893908502320095 0 8.10304584151546 0 1 NA NA
"PGAM1P1" 0 NA NA NA NA NA NA
"PGAM1P10" 0 NA NA NA NA NA NA
"PGAM1P11" 0 NA NA NA NA NA NA
"PGAM1P12" 0 NA NA NA NA NA NA
"PGAM1P13" 0 NA NA NA NA NA NA
"PGAM1P2" 0 NA NA NA NA NA NA
"PGAM1P3" 0 NA NA NA NA NA NA
"PGAM1P4" 0 NA NA NA NA NA NA
"PGAM1P5" 0.15484103876231 0.353355658657609 8.10304584150194 0.0436077575728132 0.965217067932959 NA NA
"PGAM1P6" 0.0522385172210886 0.994380587919704 8.10304584153763 0.122716890335525 0.902331288408387 NA NA
"PGAM1P7" 0.0862623131643594 0 8.10304584150688 0 1 NA NA
"PGAM1P8" 0 NA NA NA NA NA NA
"PGAM1P9" 0 NA NA NA NA NA NA
"PGAM2" 1.30343574003722 0.644664077130206 0.954356151102637 0.675496329525805 0.499360482566476 NA NA
"PGAM3P" 0 NA NA NA NA NA NA
"PGAM4" 0.237982800313978 -0.781681037090296 8.043091143286 -0.0971866441850291 0.922578174230604 NA NA
"PGAM4P1" 0 NA NA NA NA NA NA
"PGAM4P2" 0 NA NA NA NA NA NA
"PGAM5P1" 0 NA NA NA NA NA NA
"PGAP3" 8.81727840667273 -0.0619318268778932 0.375549666051896 -0.164909817465621 0.869014964981631 NA NA
"PGBD4" 6.40779300799192 -0.699956763153828 0.447086488880982 -1.56559587588021 0.117443256105182 NA NA
"PGBD4P1" 0 NA NA NA NA NA NA
"PGBD4P2" 0.0628858311843183 -0.287823766578228 8.10304584152567 -0.0355204415978023 0.971664746621365 NA NA
"PGBD4P3" 0 NA NA NA NA NA NA
"PGBD4P4" 0 NA NA NA NA NA NA
"PGBD4P5" 0 NA NA NA NA NA NA
"PGBD4P6" 0 NA NA NA NA NA NA
"PGBD4P8" 0 NA NA NA NA NA NA
"PGBP" 0.0210286617573324 0 8.1030458415403 0 1 NA NA
"PGC" 0.0343179012231579 -0.287794372737577 8.1030458415403 -0.0355168140925722 0.971667639126653 NA NA
"PGDP1" 0 NA NA NA NA NA NA
"PGF" 5.66211043640545 -0.0903073752014307 0.464105336165014 -0.194583789851797 0.845718794311709 NA NA
"PGGT1BP1" 0 NA NA NA NA NA NA
"PGGT1BP2" 0.010399839673666 0 8.1030458415403 0 1 NA NA
"PGK1P1" 0 NA NA NA NA NA NA
"PGK1P2" 0 NA NA NA NA NA NA
"PGK2" 0.0238163305619362 -0.287777900994282 8.1030458415403 -0.0355147813084047 0.971669260031152 NA NA
"PGLS-DT" 2.74386883985994 0.222939943665171 0.684804223818175 0.325552816281058 0.744762716009528 NA NA
"PGLYRP1" 0.0144143174891462 0 8.1030458415403 0 1 NA NA
"PGLYRP2" 0 NA NA NA NA NA NA
"PGLYRP3" 0 NA NA NA NA NA NA
"PGLYRP4" 0 NA NA NA NA NA NA
"PGM5" 1.28409229864605 0.684786555170285 1.00889190785325 0.678751162379125 0.497295542818489 NA NA
"PGM5-AS1" 0.114994923370735 0.994308300421094 8.10304584151468 0.1227079693079 0.902338352967584 NA NA
"PGM5P2" 2.15167268508047 -2.45334380286327 1.11491623232248 -2.20047366047645 0.0277733067065998 NA NA
"PGM5P3-AS1" 0.504656500550525 1.49316209659858 2.73340743761877 0.546264005888328 0.584884474536643 NA NA
"PGM5P4" 0 NA NA NA NA NA NA
"PGM5P4-AS1" 0.0318600377226996 0 8.10304584153211 0 1 NA NA
"PGPEP1L" 0.0442524976606313 0.994411619081641 8.10304584153308 0.122720719903209 0.902328255777218 NA NA
"PGR" 0.60178103110477 0.20374923677355 1.72943933401844 0.1178123064312 0.906216378337185 NA NA
"PGR-AS1" 0.0200341784046406 0 8.1030458415393 0 1 NA NA
"PHACTR1" 4.69404514817562 -0.25941503310369 0.458406501046228 -0.565906095379589 0.571457617762788 NA NA
"PHACTR2-AS1" 0.0292950943664948 0 8.10304584151709 0 1 NA NA
"PHACTR2P1" 0.027715492772832 0 8.10304584152715 0 1 NA NA
"PHACTR3" 0.123479854161991 -0.287923665995142 8.10304584147871 -0.0355327702234249 0.971654916007087 NA NA
"PHACTR3-AS1" 0 NA NA NA NA NA NA
"PHB1P1" 0 NA NA NA NA NA NA
"PHB1P10" 0.0146733036938778 0 8.1030458415346 0 1 NA NA
"PHB1P11" 0.116659300973169 -0.608357538729414 8.10304584149872 -0.0750776375488077 0.940152940250379 NA NA
"PHB1P12" 0.202200340017448 0.673856410652696 5.95991780309144 0.11306471547362 0.909979248541406 NA NA
"PHB1P13" 0.092795976571178 0.353424418084793 8.10304584152504 0.0436162432000109 0.965210303817785 NA NA
"PHB1P14" 0 NA NA NA NA NA NA
"PHB1P15" 0 NA NA NA NA NA NA
"PHB1P16" 0.0146733036938778 0 8.1030458415346 0 1 NA NA
"PHB1P17" 0 NA NA NA NA NA NA
"PHB1P18" 0.0435240040048084 0.994411459718519 8.10304584153934 0.12272070023605 0.90232827135162 NA NA
"PHB1P19" 0.0651973974339602 -0.287831261824515 8.10304584151558 -0.0355213665890702 0.971664009050569 NA NA
"PHB1P2" 0 NA NA NA NA NA NA
"PHB1P20" 0 NA NA NA NA NA NA
"PHB1P21" 0 NA NA NA NA NA NA
"PHB1P3" 0 NA NA NA NA NA NA
"PHB1P4" 0.0398018039688219 0 8.1030458415403 0 1 NA NA
"PHB1P5" 0 NA NA NA NA NA NA
"PHB1P6" 0 NA NA NA NA NA NA
"PHB1P7" 0 NA NA NA NA NA NA
"PHB1P8" 0.258719133864226 1.51044944032541 4.87087224633984 0.310098348701389 0.756486167959719 NA NA
"PHB1P9" 0.0293706419871038 -0.287779960012906 8.1030458415403 -0.035515035412684 0.971669057413093 NA NA
"PHB2P1" 0 NA NA NA NA NA NA
"PHC1P1" 0.118726679483898 -0.287900758123852 8.10304584151959 -0.03552994315405 0.971657170258674 NA NA
"PHC2-AS1" 0.0223165639688462 0 8.10304584153048 0 1 NA NA
"PHETA1" 9.03439229793937 0.125068252590048 0.341909664602733 0.36579326511687 0.714519345783567 NA NA
"PHETA2" 1.40921361029148 0.218705020805054 0.988670461424697 0.221211242105782 0.824927956150696 NA NA
"PHEX" 0.893119380090365 -0.089251236852008 1.05319063577096 -0.0847436673102152 0.932465179314568 NA NA
"PHEX-AS1" 0.0123163059405553 0 8.1030458415403 0 1 NA NA
"PHF10P1" 0.0308825084046977 -0.287779960012906 8.1030458415403 -0.035515035412684 0.971669057413093 NA NA
"PHF24" 2.55058260012132 0.485583608385029 0.646045886185086 0.751624023569611 0.452277192043266 NA NA
"PHF2P2" 0 NA NA NA NA NA NA
"PHF5AP1" 0 NA NA NA NA NA NA
"PHF5AP3" 0 NA NA NA NA NA NA
"PHF5AP4" 0 NA NA NA NA NA NA
"PHF5AP5" 0.1211996325108 -0.608345941845756 8.10304584150014 -0.0750762063729275 0.940154078949826 NA NA
"PHF5AP7" 0 NA NA NA NA NA NA
"PHF7" 7.15101264161627 -0.618477935799281 0.403329869275213 -1.53342953972313 0.125170055058442 NA NA
"PHGR1" 0 NA NA NA NA NA NA
"PHKA1" 7.91568864989029 0.105997786982052 0.374632960160709 0.282937697037072 0.777224596691475 NA NA
"PHKA1-AS1" 0 NA NA NA NA NA NA
"PHKA1P1" 0.0251895540848986 -0.287779565024589 8.10304584153903 -0.0355149866670297 0.971669096281977 NA NA
"PHKA2-AS1" 0.0466134402276702 0.994396230176192 8.10304584153717 0.122718820752414 0.902329759712829 NA NA
"PHKBP1" 0.0248830224672292 0 8.10304584152841 0 1 NA NA
"PHKBP2" 0 NA NA NA NA NA NA
"PHKG1" 0.678634998681588 0.237644180417368 1.45303940179051 0.163549715255161 0.870085632942236 NA NA
"PHKG1P1" 0 NA NA NA NA NA NA
"PHKG1P2" 0 NA NA NA NA NA NA
"PHKG1P3" 0 NA NA NA NA NA NA
"PHKG1P4" 0 NA NA NA NA NA NA
"PHLDA1-AS1" 0 NA NA NA NA NA NA
"PHLDA1-DT" 0.964212515233054 -0.758125832063276 1.22265727507971 -0.62006405843686 0.535215613755548 NA NA
"PHLDB3" 2.76513912302251 -0.186269474791041 0.662750584339176 -0.28105516493323 0.778668088798655 NA NA
"PHOSPHO1" 0.228065010858757 1.19303325708103 5.66000391908858 0.210783115018257 0.833056514802562 NA NA
"PHOSPHO2" 9.06491260985569 0.495116767164702 0.332541128053841 1.48888881824127 0.136516648516778 NA NA
"PHOX2A" 0.111310132678451 -0.608353734274153 8.10304584149986 -0.0750771680395119 0.940153313810305 NA NA
"PHOX2B" 0.102353544726541 -0.287874287125134 8.10304584151583 -0.0355266763579461 0.971659775140309 NA NA
"PHOX2B-AS1" 0 NA NA NA NA NA NA
"PHYHD1" 3.32462582072426 -0.749953790540749 0.684216131300464 -1.09607733029524 0.273044934456174 NA NA
"PHYHIP" 1.26138027060691 0.507994583037149 0.989213587249784 0.513533770244177 0.607577994449741 NA NA
"PHYHIPL" 5.75456052602847 0.946867468610953 0.451340477604913 2.09790062180021 0.0359139250844324 NA NA
"PI16" 0.0136372806150015 -0.287763488269614 8.1030458415403 -0.0355130026285169 0.971670678317694 NA NA
"PI3" 0.0367366869614374 0 8.10304584152482 0 1 NA NA
"PI4KAP2" 3.34129847590976 0.0934066820149087 0.836589774973519 0.111651713670377 0.911099566751272 NA NA
"PICART1" 0.486647725676568 -1.52356399897407 2.27156701937921 -0.670710564987179 0.502404931134098 NA NA
"PICSAR" 0.0223335157461941 0 8.10304584153556 0 1 NA NA
"PID1" 2.71246758003241 0.113076666051183 0.630796318952682 0.179260186931536 0.857733406660419 NA NA
"PIERCE2" 6.16922465524093 -0.147085070985123 0.455343700361488 -0.323019887764682 0.746680180506424 NA NA
"PIEZO1P1" 0 NA NA NA NA NA NA
"PIEZO1P2" 0.0101711875132875 0 8.10304584154004 0 1 NA NA
"PIEZO2" 8.80528571944604 -0.281815005324642 0.370621190151225 -0.76038557107232 0.447024145537876 NA NA
"PIGAP1" 0.0494592433909674 0 8.10304584153578 0 1 NA NA
"PIGCP1" 0.0884630840413635 -0.287869156961911 8.10304584153617 -0.0355260432424429 0.971660279974713 NA NA
"PIGCP2" 0 NA NA NA NA NA NA
"PIGFP1" 0.0127985154158495 0 8.1030458415403 0 1 NA NA
"PIGFP2" 0 NA NA NA NA NA NA
"PIGFP3" 0 NA NA NA NA NA NA
"PIGHP1" 0 NA NA NA NA NA NA
"PIGO-AS1" 0.0258409141128181 0 8.10304584153954 0 1 NA NA
"PIGPP2" 0 NA NA NA NA NA NA
"PIGPP3" 0 NA NA NA NA NA NA
"PIGPP4" 0 NA NA NA NA NA NA
"PIGQP1" 0 NA NA NA NA NA NA
"PIGR" 0.0350810116246725 -0.287795175117055 8.10304584153349 -0.0355169131145617 0.971667560168353 NA NA
"PIGUP1" 0 NA NA NA NA NA NA
"PIGY-DT" 0.212614643669166 -0.296286080414818 6.55456080637909 -0.0452030409308986 0.963945470417459 NA NA
"PIGZ" 1.10288376195763 -0.924181900612957 1.05057287156101 -0.879693285092869 0.379025488012261 NA NA
"PIK3AP1" 2.45931195177945 0.526997832920036 0.68116175945386 0.773675012734965 0.439123000079625 NA NA
"PIK3C2G" 0.0146733036938778 0 8.1030458415346 0 1 NA NA
"PIK3CA-DT" 0 NA NA NA NA NA NA
"PIK3CD-AS1" 0.0112119951205771 0 8.1030458415403 0 1 NA NA
"PIK3CDP1" 0 NA NA NA NA NA NA
"PIK3CG" 0.120386588424128 -0.287899163180923 8.10304584150315 -0.0355297463216025 0.971657327209149 NA NA
"PIK3IP1" 1.60898813420283 0.246943183985945 0.961239531603158 0.2569007784918 0.797255369596684 NA NA
"PIK3IP1-DT" 0.0413138696701908 0 8.10304584153752 0 1 NA NA
"PIK3R5" 0.447796567109419 0.971312578117103 2.13790394543171 0.454329381912883 0.64959177141844 NA NA
"PIK3R5-DT" 0.018721535070823 0 8.10304584152655 0 1 NA NA
"PIK3R6" 0.0605809245343566 -0.608265608346552 8.1030458415403 -0.0750662923845594 0.940161966909677 NA NA
"PILRA" 1.20203534759464 0.964494946165982 1.00748596025082 0.957328423639633 0.338401513175544 NA NA
"PIMREGP1" 0 NA NA NA NA NA NA
"PIMREGP2" 0 NA NA NA NA NA NA
"PIMREGP3" 0 NA NA NA NA NA NA
"PIMREGP4" 0 NA NA NA NA NA NA
"PIN1-DT" 0.396043649619384 1.65768779798406 2.5160074911203 0.65885646359739 0.509987945058697 NA NA
"PIN1P1" 0.0765755776239775 0 8.10304584149714 0 1 NA NA
"PIN4P1" 0.784803518719185 -0.533501969572387 1.37935789914128 -0.386775593125265 0.698922347548102 NA NA
"PINCR" 0.498423679791187 -0.329519357466721 1.88346833442983 -0.174953489497595 0.861116179826619 NA NA
"PINK1-AS" 3.64918997688004 -0.578280756858019 1.16439680911093 -0.49663547025654 0.619446135322018 NA NA
"PINLYP" 7.02123080311458 -0.468778312692499 0.42370576544027 -1.10637699773897 0.268563377316665 NA NA
"PINX1-DT" 0.0691508126712301 -0.28784478472362 8.10304584153314 -0.0355230354551664 0.971662678327913 NA NA
"PIP" 0.010468704978083 0 8.1030458415403 0 1 NA NA
"PIP5K1P1" 0 NA NA NA NA NA NA
"PIP5K1P2" 0 NA NA NA NA NA NA
"PIP5KL1" 4.90522932656531 -0.0368086860057141 0.426496593487046 -0.0863047596811159 0.931224154917816 NA NA
"PIPOX" 7.74004060875333 -0.0704893454166245 0.402189469790592 -0.175264025319525 0.860872177839729 NA NA
"PIPSL" 0.0708979211781731 -0.287830796895639 8.10304584151592 -0.0355213092120175 0.971664054801961 NA NA
"PIRAT1" 0.0461891670056182 0 8.10304584152255 0 1 NA NA
"PIRT" 0.0844062846686992 0.673900766562563 8.10304584152574 0.0831663524731673 0.933719266861178 NA NA
"PISRT1" 0.0203423750265751 0 8.1030458415338 0 1 NA NA
"PITPNM2" 7.22767199942508 -0.199277151179765 0.398828461776091 -0.499656294067704 0.617317112126531 NA NA
"PITPNM2-AS1" 0.0336141320073479 0 8.1030458415382 0 1 NA NA
"PITPNM3" 1.92266570698606 0.712488876362759 0.711963884623407 1.00073738535155 0.316953788095849 NA NA
"PITRM1-AS1" 1.24472544446741 0.405677060603913 0.871372127933739 0.465561208121131 0.641529615213315 NA NA
"PITX1" 0.325358112595559 -0.357200312098534 3.27443703452684 -0.10908754950304 0.913133050010379 NA NA
"PITX1-AS1" 0.0127985154158495 0 8.1030458415403 0 1 NA NA
"PITX2" 0.0317830193321424 0 8.1030458415403 0 1 NA NA
"PITX3" 0.125312756291984 0.673845263015709 8.10304584151522 0.0831595027592371 0.933724713275669 NA NA
"PIWIL1" 0.216505002753118 -0.802482097870609 8.09645311067475 -0.0991152652774063 0.921046751830848 NA NA
"PIWIL2" 1.95843502068554 -0.317912380739614 0.827257903326616 -0.384296577235717 0.700758644569652 NA NA
"PIWIL2-DT" 0 NA NA NA NA NA NA
"PIWIL3" 0.0397675700682959 -0.608249136603254 8.1030458415403 -0.0750642596003915 0.940163584273598 NA NA
"PIWIL4" 0.605175455850045 -0.608413830560579 1.78228838796219 -0.341366657983009 0.732827572289737 NA NA
"PIWIL4-AS1" 0 NA NA NA NA NA NA
"PJVK" 2.03970514678748 0.883504360094478 0.7269276133543 1.21539523862311 0.224215383151996 NA NA
"PKD1-AS1" 0.416613277839141 1.31736083078468 2.16927677611425 0.607281120274759 0.543664365476386 NA NA
"PKD1L1" 0.425153709193624 0.277894870900458 2.51285281325742 0.110589394426258 0.91194195791831 NA NA
"PKD1L1-AS1" 0 NA NA NA NA NA NA
"PKD1L2" 6.27872798099037 -0.29509576714069 0.498240651346767 -0.592275572743879 0.553666070452579 NA NA
"PKD1L3" 0.0645624915537334 0 8.10304584151701 0 1 NA NA
"PKD1P1" 0.0106008753310464 0 8.10304584153717 0 1 NA NA
"PKD1P2" 0 NA NA NA NA NA NA
"PKD1P3" 0.0260284806425284 -0.287778760323809 8.10304584153617 -0.0355148873586098 0.971669175468677 NA NA
"PKD1P4" 0 NA NA NA NA NA NA
"PKD1P5" 0.013355844099843 0 8.1030458415403 0 1 NA NA
"PKD1P6" 0.0144143174891462 0 8.1030458415403 0 1 NA NA
"PKD1P6-NPIPP1" 0.790362628376385 0.111094407340409 1.83021219914173 0.0607002878641649 0.951597902423058 NA NA
"PKD2L1" 0.204644314964393 -1.56769806181835 8.0990493712488 -0.19356568776869 0.846515967195824 NA NA
"PKD2L2" 1.86198515542445 -1.72727249587589 1.17381180367935 -1.4715071789717 0.141154007487039 NA NA
"PKD2L2-DT" 3.74695642399075 0.12244209073345 0.496388144831574 0.246666025384219 0.805166702017047 NA NA
"PKDCC" 5.09171494821378 0.502481960978021 0.468137036735072 1.07336510796599 0.283107333298335 NA NA
"PKDREJ" 0.0498072140594568 0 8.1030458415403 0 1 NA NA
"PKHD1" 0.585420049969223 1.70023418557401 1.47683880005304 1.15126592388618 0.249622851475887 NA NA
"PKHD1L1" 0.396496984044323 0.442522376111995 2.72589355587754 0.1623402994434 0.871037881196541 NA NA
"PKIA-AS1" 0.0196471907905483 -0.287777900994285 8.1030458415403 -0.0355147813084051 0.971669260031152 NA NA
"PKLR" 0.0338562388359364 -0.287796365534684 8.10304584153408 -0.0355170600244559 0.971667443025126 NA NA
"PKMP1" 0 NA NA NA NA NA NA
"PKMP2" 0 NA NA NA NA NA NA
"PKMP3" 0 NA NA NA NA NA NA
"PKMP4" 0 NA NA NA NA NA NA
"PKMP5" 0.00888992521533467 0 8.1030458415403 0 1 NA NA
"PKN2-AS1" 0.573007888761677 0.680508223879019 1.78904244156132 0.380375673639766 0.703666569604598 NA NA
"PKNOX2" 7.05887141661307 -0.363710622661009 0.467731330779125 -0.777605857737082 0.436801406669785 NA NA
"PKNOX2-AS1" 0.0276731607788921 0.994428240942925 8.1030458415403 0.122722771213386 0.902326631347139 NA NA
"PKNOX2-DT" 0 NA NA NA NA NA NA
"PKP1" 0.0126043354413591 -0.28776142925099 8.1030458415403 -0.0355127485242376 0.971670880935767 NA NA
"PKP3" 0 NA NA NA NA NA NA
"PKP4-AS1" 0.0212246893504619 0 8.10304584153528 0 1 NA NA
"PKP4P1" 0.0618866273788416 -0.287819262853133 8.10304584152319 -0.0355198857913692 0.971665189811066 NA NA
"PLA1A" 0.0184746683177806 0 8.10304584153922 0 1 NA NA
"PLA2G10" 0.0259572173500631 -0.287779960012906 8.1030458415403 -0.0355150354126841 0.971669057413093 NA NA
"PLA2G10BP" 0 NA NA NA NA NA NA
"PLA2G10CP" 0 NA NA NA NA NA NA
"PLA2G10DP" 0 NA NA NA NA NA NA
"PLA2G10EP" 0 NA NA NA NA NA NA
"PLA2G10FP" 0 NA NA NA NA NA NA
"PLA2G10GP" 0 NA NA NA NA NA NA
"PLA2G10HP" 0 NA NA NA NA NA NA
"PLA2G10IP" 0 NA NA NA NA NA NA
"PLA2G10JP" 0 NA NA NA NA NA NA
"PLA2G10KP" 0 NA NA NA NA NA NA
"PLA2G10P1" 0 NA NA NA NA NA NA
"PLA2G12AP1" 0.29566361308025 -0.160883310568661 4.26814551711393 -0.037693960977565 0.969931691018479 NA NA
"PLA2G12AP2" 0 NA NA NA NA NA NA
"PLA2G12B" 0.0532163922940597 0 8.10304584153554 0 1 NA NA
"PLA2G1B" 0.151078262320234 -0.608397132502519 8.10304584147415 -0.0750825238317838 0.940149052533655 NA NA
"PLA2G2A" 0.00886594486577857 0 8.10304584154009 0 1 NA NA
"PLA2G2C" 0.313372484541671 -0.287846545207611 3.29083917566529 -0.0874690405219875 0.930298693173494 NA NA
"PLA2G2D" 0.182635985848858 0.353322916691009 8.10304584147726 0.0436037168742705 0.965220288880233 NA NA
"PLA2G2E" 0 NA NA NA NA NA NA
"PLA2G2F" 0 NA NA NA NA NA NA
"PLA2G4A" 0.478380551328819 -0.716535202022835 1.94672143447802 -0.36807279630892 0.712818954587738 NA NA
"PLA2G4B" 0.0127985154158495 0 8.1030458415403 0 1 NA NA
"PLA2G4C" 8.84717456653628 0.187739118979106 0.377607190228312 0.497180996118197 0.619061421416635 NA NA
"PLA2G4C-AS1" 0 NA NA NA NA NA NA
"PLA2G4D" 0.0523761677534712 0.994395696773754 8.10304584153902 0.122718754924986 0.902329811841509 NA NA
"PLA2G4E" 0.043167401224527 -0.608263033513281 8.10304584153882 -0.07506597462341 0.940162219733068 NA NA
"PLA2G4E-AS1" 0.0834878114609908 -1.42849530490516 8.099837506831 -0.176360983007429 0.860010355222291 NA NA
"PLA2G4F" 0.0102248976740533 0 8.1030458415403 0 1 NA NA
"PLA2G5" 0 NA NA NA NA NA NA
"PLA2G6" 1.87786017280055 0.912968021120904 0.83880221756319 1.08841870229334 0.276410308486901 NA NA
"PLA2G7" 0.284252114188031 -1.34791684817331 5.80776923061107 -0.232088568717372 0.816469223340718 NA NA
"PLA2R1" 3.3968831746661 -0.00174865190796646 0.590917331920866 -0.00295921580482705 0.997638890843268 NA NA
"PLAAT1" 9.10932431344137 -0.896788223028871 0.424642123333552 -2.11186826212352 0.0346977502818955 NA NA
"PLAAT2" 0.265637171836959 -0.396703834467474 3.43515452988422 -0.115483548415752 0.908061859691036 NA NA
"PLAAT4" 0.161989166717327 -1.27727620839853 8.10152592596836 -0.15765872010659 0.874725730170098 NA NA
"PLAAT5" 0.568134323072991 0.529060857645066 1.74564572354572 0.303074587534547 0.761833020123343 NA NA
"PLAC1" 0.403294249675381 1.83435981593569 2.71773180566198 0.674959836770532 0.499701282369505 NA NA
"PLAC4" 0.0833986362215483 2.1098026087369 8.0616204780435 0.261709493083075 0.793545421139464 NA NA
"PLAC8" 1.40448071604311 0.294526102525195 0.965980141215099 0.304898713709283 0.760443295459923 NA NA
"PLAC8L1" 1.60276298519066 -0.584112368425154 0.998338891528255 -0.585084256840877 0.558491063972357 NA NA
"PLAC9" 6.2417902619826 0.654376879124914 0.425681572869641 1.53724502264351 0.124233318856845 NA NA
"PLAC9P1" 0.72683263903766 0.992309472855875 1.59811467907052 0.620925072431604 0.534648923632663 NA NA
"PLB1" 1.65886183271 -0.843262987776996 0.917760071681024 -0.918827277190677 0.358185922611751 NA NA
"PLBD1" 5.96715655303577 -0.0407690512807229 0.443874976867866 -0.0918480504767429 0.926818766619081 NA NA
"PLBD1-AS1" 0.242949130880667 0 5.54522203045798 0 1 NA NA
"PLCB1-IT1" 0.0721198691659325 0.994396268937886 8.1030458415374 0.122718825536006 0.902329755924707 NA NA
"PLCB2-AS1" 0 NA NA NA NA NA NA
"PLCD4" 0.331598040447862 -1.78268065517888 3.53354880704535 -0.504501494821436 0.613909012003467 NA NA
"PLCE1-AS1" 0.544433582571316 0.353374435272555 2.18312594136783 0.161866261847976 0.871411171546603 NA NA
"PLCE1-AS2" 0.0267388190165292 0.994426887996777 8.10304584153798 0.122722604245817 0.902326763568542 NA NA
"PLCE1P1" 0 NA NA NA NA NA NA
"PLCG1-AS1" 0.99320634816639 0.449729526317149 1.18638046159211 0.379076983207913 0.704630697753742 NA NA
"PLCG2" 4.14138373294745 0.212522769787372 0.519502442515942 0.409089067528014 0.682474298906045 NA NA
"PLCH1" 9.5305862208577 -0.114035295984668 0.31566617436397 -0.361252821004453 0.71791045893197 NA NA
"PLCH1-AS1" 0.0576600936755677 0 8.10304584152938 0 1 NA NA
"PLCH1-AS2" 0 NA NA NA NA NA NA
"PLCH2" 0.0550651231260471 0 8.10304584153984 0 1 NA NA
"PLCL1" 2.73340353508219 -0.369165979114317 0.634442426029927 -0.58187467289097 0.560651101378964 NA NA
"PLCL2-AS1" 0 NA NA NA NA NA NA
"PLCXD2" 6.29858329812196 0.422735491063115 0.361063801064837 1.17080551918081 0.241676958847656 NA NA
"PLCXD2-AS1" 0 NA NA NA NA NA NA
"PLCXD3" 0.585410333129012 -0.087504371462316 1.35472633904831 -0.0645919171570751 0.948498920446109 NA NA
"PLCZ1" 0.217891673303817 -0.608430619430233 5.20454495803252 -0.116903710955787 0.906936357402695 NA NA
"PLD1" 2.62621085997008 -0.728963750725694 0.77600242362595 -0.939383342798772 0.347533962091841 NA NA
"PLD4" 0.200206945217847 0.673482475736727 8.10302700093388 0.0831149242942307 0.93376015903579 NA NA
"PLD5" 3.75685727265984 -0.120956628940686 0.572160743812292 -0.21140322933509 0.832572637043251 NA NA
"PLD5P1" 8.53113519338605 -0.0396000470648717 0.360132004796612 -0.109959810673412 0.912441248012697 NA NA
"PLD6" 6.30569246964827 0.483828996538251 0.395278447677116 1.2240206856243 0.220944424229121 NA NA
"PLEK" 0.0947010843549115 0.994355523155103 8.1030458415317 0.122713797083387 0.902333737952985 NA NA
"PLEK2" 0.365209110820738 -0.287854438252527 3.67995224272226 -0.078222329874473 0.937651199765941 NA NA
"PLEKHA2" 4.88124662678445 0.156140867509431 0.469060421900963 0.332880073054635 0.739224811850851 NA NA
"PLEKHA3P1" 0.0325647226039399 0 8.10304584153829 0 1 NA NA
"PLEKHB1" 2.38574930269394 -0.233611414172151 0.858162525301003 -0.272222810114216 0.785450703955608 NA NA
"PLEKHB2P1" 0 NA NA NA NA NA NA
"PLEKHD1" 1.50167082961146 1.12119537068367 0.846905807495604 1.32387257326664 0.185545368385935 NA NA
"PLEKHF1" 2.41110307863149 0.189088403534691 0.671400948786501 0.281632612936356 0.778225230503619 NA NA
"PLEKHG4" 2.59236290941077 -0.446825255674596 0.815063128933874 -0.548209383804487 0.583548139531064 NA NA
"PLEKHG5" 6.17694479526497 0.8615834174412 0.411415753990666 2.0941916032237 0.036242915469475 NA NA
"PLEKHG6" 7.5576958830257 -0.23169415120702 0.403795786214119 -0.573790413662615 0.566109636578467 NA NA
"PLEKHG7" 0.316420171063661 0.328085771729177 3.05119219735548 0.107527074831122 0.914370847227406 NA NA
"PLEKHH1" 8.20223100330011 0.305888679187559 0.34386510596236 0.889560103318659 0.373702136946899 NA NA
"PLEKHH2" 3.21328807230669 0.0199084753339051 0.63141164824815 0.0315301046300636 0.974846784051993 NA NA
"PLEKHM1P1" 0.0117105097379052 -0.287763488269614 8.1030458415403 -0.0355130026285169 0.971670678317694 NA NA
"PLEKHN1" 0.629637110484314 -0.231829128055282 1.65557924323665 -0.140029013411679 0.888637066837164 NA NA
"PLEKHS1" 0.143078068349803 -2.06579212893358 8.09317892349154 -0.25525101427541 0.798529231923487 NA NA
"PLET1" 0 NA NA NA NA NA NA
"PLG" 0.108403284286045 -0.608349299970026 8.1030458415117 -0.0750766208002264 0.940153749215263 NA NA
"PLGLA" 0 NA NA NA NA NA NA
"PLGLB1" 3.22740503673097 -0.559858481667441 0.812799462418545 -0.688802721401341 0.490947422845555 NA NA
"PLGLB2" 1.01517740802006 0.826896991450673 1.05289961017357 0.785352167918799 0.432247116994017 NA NA
"PLIN1" 0.182466805252464 -0.287946226449799 8.10304584145662 -0.0355355544178974 0.971652695943357 NA NA
"PLIN4" 0.0392315483901521 0 8.10304584150543 0 1 NA NA
"PLIN5" 0.656373429795792 -0.0260249308756745 1.74732099279078 -0.0148941900103358 0.988116595109656 NA NA
"PLK5" 0.411530978840738 2.31924716364098 2.72335808093672 0.851613006705037 0.394428918152239 NA NA
"PLLP" 1.31047974247543 0.23650116908561 0.896411973689857 0.263830890290445 0.79191023062912 NA NA
"PLLPP1" 0 NA NA NA NA NA NA
"PLN" 0.022493063489755 0 8.1030458415403 0 1 NA NA
"PLP1" 1.61688550335187 -0.528341865871038 0.851738101087317 -0.620310239962922 0.535053554544229 NA NA
"PLPP2" 9.87222056029031 0.0531876163549479 0.352534472453394 0.150872100492185 0.880076609111215 NA NA
"PLPP4" 0.231807533885581 1.58928660077963 6.22474810012172 0.255317416097295 0.798477949497196 NA NA
"PLPP7" 4.12423880210272 0.188141272492577 0.587641559271211 0.320163319840599 0.748844527378834 NA NA
"PLPPR1" 1.43124404942348 1.83481220208225 0.935427824214033 1.96146849023216 0.0498243972198617 NA NA
"PLPPR2" 5.47087270369514 -0.490439307575921 0.481577787145645 -1.01840101571711 0.308487419699808 NA NA
"PLPPR3" 4.01832760898444 -0.311251489843784 0.561877855645085 -0.553948668232244 0.579613976409619 NA NA
"PLPPR4" 0.136523716939518 -0.287919885541952 8.10304584150147 -0.0355323036761447 0.971655288023038 NA NA
"PLPPR5" 0.475734245047817 0.726863827260018 2.09313581895006 0.347260708397136 0.728395466347938 NA NA
"PLPPR5-AS1" 0.230359672616841 -0.287885442800855 5.08542424295184 -0.0566099167045602 0.954855934827087 NA NA
"PLS1-AS1" 0 NA NA NA NA NA NA
"PLS1P1" 0 NA NA NA NA NA NA
"PLS3-AS1" 0.638203221395029 0.181651196988412 1.56972805445382 0.115721443897884 0.907873310656546 NA NA
"PLSCR2" 0.0735744321387028 0 8.10304584153322 0 1 NA NA
"PLSCR4" 0.361551758489308 -0.947175735088297 2.60831572653808 -0.363136918376614 0.716502607386684 NA NA
"PLSCR4P1" 0 NA NA NA NA NA NA
"PLSCR5" 0 NA NA NA NA NA NA
"PLSCR5-AS1" 0 NA NA NA NA NA NA
"PLUT" 0.0178689841460039 -0.287763488269614 8.1030458415403 -0.0355130026285169 0.971670678317694 NA NA
"PLVAP" 0.00986299089135307 0 8.10304584153878 0 1 NA NA
"PLXDC1" 1.53300416300421 0.587416062675385 0.745961062632522 0.787462097019346 0.431011408070083 NA NA
"PLXNA4" 1.08777206786473 -0.584088625621675 1.14410712035556 -0.510519177120542 0.609687782903261 NA NA
"PLXNB3" 0.268600252316575 0.353352034810596 4.80142374779594 0.07359317847603 0.941334099208946 NA NA
"PLXNB3-AS1" 0 NA NA NA NA NA NA
"PM20D1" 0 NA NA NA NA NA NA
"PMCH" 0.0456469251923313 0.673954946315328 8.1030458415403 0.0831730388171193 0.933713950350086 NA NA
"PMCHL1" 0 NA NA NA NA NA NA
"PMCHL2" 0.0772336812084618 0.0329921898203321 8.10304584153933 0.00407157881931279 0.996751359097843 NA NA
"PMEL" 9.40764583111581 0.0296185448075056 0.332011768352133 0.0892093221710504 0.928915556897867 NA NA
"PMFBP1" 1.52489234945875 -0.784556402711124 1.04629006571627 -0.749845982886242 0.453347470747388 NA NA
"PMIS2" 0 NA NA NA NA NA NA
"PMM2P1" 0 NA NA NA NA NA NA
"PMM2P2" 0 NA NA NA NA NA NA
"PMP2" 0.013068165174519 0.994444712686217 8.1030458415403 0.122724803997553 0.902325021588189 NA NA
"PMPCAP1" 0 NA NA NA NA NA NA
"PMS2CL" 0 NA NA NA NA NA NA
"PMS2P1" 0 NA NA NA NA NA NA
"PMS2P10" 0 NA NA NA NA NA NA
"PMS2P11" 0 NA NA NA NA NA NA
"PMS2P12" 0 NA NA NA NA NA NA
"PMS2P13" 1.30822128738241 -0.0628374078745109 1.17902700488294 -0.0532959869572703 0.95749607760359 NA NA
"PMS2P14" 0.813661237362976 2.83916456187677 1.75875209199238 1.61430628842093 0.106461006787617 NA NA
"PMS2P2" 4.11599500019958 -0.40553930651836 1.16389416062119 -0.34843314816694 0.727514911705689 NA NA
"PMS2P3" 6.78684255007892 -0.306148195255018 0.469171093592898 -0.652529960681389 0.514059351586587 NA NA
"PMS2P5" 0.896139615106154 1.11324921722406 1.70149475460845 0.654277196099989 0.512933234809136 NA NA
"PMS2P6" 1.49478048675707 -0.662195660254808 1.38319951882788 -0.478741968343043 0.632122205289654 NA NA
"PMS2P7" 2.3170844066216 0.724296507647657 1.60969463595858 0.449958949646579 0.652740040367678 NA NA
"PMS2P8" 0.813661237362976 2.83916456187677 1.75875209199238 1.61430628842093 0.106461006787617 NA NA
"PMS2P9" 0.0112119951205771 0 8.1030458415403 0 1 NA NA
"PNCK" 0.293969528090467 -0.27992271038533 4.26431980542831 -0.0656429918855991 0.947662060330394 NA NA
"PNISR-AS1" 9.78273565678581 0.129653928114422 0.327324784874631 0.396101774462576 0.692029949311278 NA NA
"PNKDP1" 0 NA NA NA NA NA NA
"PNLDC1" 0.2410703073342 0.353293736537263 8.00455389506279 0.0441365928906013 0.964795524284684 NA NA
"PNLIP" 0.261726575080469 -0.00512270834367492 5.39007759145134 -0.000950396029882675 0.999241693795265 NA NA
"PNLIPP1" 0.297522016732396 0.673923645326499 3.89586170593103 0.172984488720563 0.862663620024376 NA NA
"PNLIPRP1" 0.338156548507961 -0.899212156350618 2.70857132274745 -0.331987623437768 0.739898604584298 NA NA
"PNLIPRP2" 0.069649967215058 -0.287834915673197 8.10304584150485 -0.0355218175119866 0.97166364949305 NA NA
"PNLIPRP3" 0 NA NA NA NA NA NA
"PNMA3" 8.51509373814919 -0.0461608258301045 0.353234118261441 -0.130680541441751 0.896028026003782 NA NA
"PNMA5" 0.104848453844367 -0.287894271440245 8.10304584151516 -0.0355291426299536 0.971657808581471 NA NA
"PNMA6B" 0 NA NA NA NA NA NA
"PNMA6E" 0.0416582635182278 0 8.1030458415403 0 1 NA NA
"PNMA6F" 0 NA NA NA NA NA NA
"PNMA8B" 4.43639206130094 -0.346944331901871 0.505341633503184 -0.686554023852628 0.492363809395943 NA NA
"PNMA8C" 2.31731444622262 -0.275986968482945 0.694742700666353 -0.397250619860036 0.691182657369135 NA NA
"PNMT" 1.81736969834759 0.505351864745433 0.763941010483704 0.661506396188182 0.508287614081913 NA NA
"PNN-AS1" 0.0940469793135402 -0.608298551833135 8.1030458415403 -0.0750703579528935 0.940158732182578 NA NA
"PNOC" 0.010399839673666 0 8.1030458415403 0 1 NA NA
"PNPLA1" 0.0771268926485094 1.19993963055082 8.08394161356435 0.148434969957898 0.8819995037053 NA NA
"PNPLA10P" 0.0621177798793669 0 8.10304584153472 0 1 NA NA
"PNPLA3" 9.44973130524175 -0.231722951103252 0.342302550819259 -0.676953620557754 0.498435381470455 NA NA
"PNPLA4P1" 0 NA NA NA NA NA NA
"PNPLA5" 0.0102248976740533 0 8.1030458415403 0 1 NA NA
"PNPLA7" 0.168582858848443 1.97927202618088 8.0786370738632 0.245000735654336 0.806455861746389 NA NA
"PNPP1" 0 NA NA NA NA NA NA
"PNPT1P1" 0.0796641503631229 0 8.103045841528 0 1 NA NA
"PNPT1P2" 0.0552659411233101 -0.287812493489922 8.10304584153306 -0.0355190503816117 0.971665855951269 NA NA
"PNRC1-DT" 0.0651689884141654 -0.287823463988748 8.10304584152865 -0.0355204042551054 0.971664776397736 NA NA
"PNRC2P1" 0.0139298105332532 -0.287763488269614 8.1030458415403 -0.0355130026285169 0.971670678317694 NA NA
"POC1B-AS1" 3.15725792227281 0.0415210744454397 0.572618875283015 0.0725108379022924 0.942195380775684 NA NA
"PODN" 0.119531599687117 0.673855199958694 8.10304584146997 0.0831607290816523 0.933723738189438 NA NA
"PODNL1" 0.692492023158922 -0.55809391865732 1.91430989005715 -0.291537917427077 0.770639948746913 NA NA
"PODXL2" 4.1770295965815 0.268389937638707 0.52487853583835 0.511337231975065 0.60911493845817 NA NA
"POF1B" 0.0251371649829312 0 8.10304584152983 0 1 NA NA
"POGLUT2P1" 0.153682848067389 0.353366786714079 8.10304584150831 0.0436091308905026 0.965215973225373 NA NA
"POLD2P1" 0.012093223816089 0 8.1030458415403 0 1 NA NA
"POLE4P1" 0 NA NA NA NA NA NA
"POLG-DT" 0.944937711239028 0.272520397720922 1.27828200423251 0.213192704597718 0.8311766583604 NA NA
"POLGARF" 0 NA NA NA NA NA NA
"POLH-AS1" 0.0662646865652196 -0.287842947449783 8.10304584153758 -0.0355228087164769 0.971662859125105 NA NA
"POLHP1" 0 NA NA NA NA NA NA
"POLM" 9.48067200743661 -0.116867781225152 0.357577504580323 -0.326832028659956 0.743794933214571 NA NA
"POLN" 0.864073429043703 -0.716724966998202 1.2183138257126 -0.58829256622692 0.556335934401649 NA NA
"POLR1HASP" 8.19993978424679 -0.375315225950887 0.356905638802165 -1.05158110477186 0.29299178063593 NA NA
"POLR2CP1" 0 NA NA NA NA NA NA
"POLR2DP1" 0 NA NA NA NA NA NA
"POLR2DP2" 0 NA NA NA NA NA NA
"POLR2J2" 0.845242597079707 -1.34456841579406 2.1899748410789 -0.613965234016867 0.539238301149775 NA NA
"POLR2J4" 1.8182406374351 0.563486926708356 1.06129801913655 0.53094127808398 0.59545947219103 NA NA
"POLR2KP1" 0.0225288116843243 -0.28777584197566 8.1030458415403 -0.0355145272041256 0.971669462649213 NA NA
"POLR2KP2" 0 NA NA NA NA NA NA
"POLR2LP1" 0 NA NA NA NA NA NA
"POLR2MP1" 0.0111582819844231 0 8.1030458415403 0 1 NA NA
"POLR3DP1" 0.0741641547643025 -0.608310905539185 8.1030458415403 -0.0750718825285026 0.940157519170129 NA NA
"POLR3GP1" 0.00886594486577857 0 8.10304584154009 0 1 NA NA
"POLR3GP2" 0 NA NA NA NA NA NA
"POLR3KP1" 0 NA NA NA NA NA NA
"POLR3KP2" 0 NA NA NA NA NA NA
"POLRMTP1" 0.774670364053917 0.944558666851832 1.17430823512169 0.804353268248987 0.42119298188387 NA NA
"POM121B" 0.00945465382613522 0 8.1030458415403 0 1 NA NA
"POM121L10P" 0 NA NA NA NA NA NA
"POM121L12" 0 NA NA NA NA NA NA
"POM121L13P" 0 NA NA NA NA NA NA
"POM121L14P" 0 NA NA NA NA NA NA
"POM121L15P" 1.72875622675344 -3.48989906828143 1.30590694413616 -2.67239490834467 0.00753119601532882 NA NA
"POM121L1P" 0.176639647581393 0.356091974527121 8.102988760722 0.0439457569351721 0.964947641749951 NA NA
"POM121L2" 0 NA NA NA NA NA NA
"POM121L3P" 0 NA NA NA NA NA NA
"POM121L4P" 0.0120561868881342 0.994442653667596 8.1030458415403 0.122724549893274 0.902325222812991 NA NA
"POM121L6P" 0 NA NA NA NA NA NA
"POM121L7P" 1.10983684383619 -0.573358478625393 1.05947152050836 -0.541174035853535 0.588387631822849 NA NA
"POM121L8P" 0.0230132566763014 0 8.1030458415403 0 1 NA NA
"POM121L9P" 0.366408520556557 -1.75042300178669 4.37471699569595 -0.400122568730465 0.689066242185434 NA NA
"POMC" 0.377456470482864 -1.69670908283794 2.79257659139129 -0.607578351859143 0.543467162253896 NA NA
"POMPP1" 0 NA NA NA NA NA NA
"PON1" 0.0320494292004762 0 8.10304584153974 0 1 NA NA
"PON3" 0.377774056245098 0.0327873684991166 2.49163581697159 0.0131589730231793 0.989500961589406 NA NA
"POPDC2" 0.998976385966433 0.360977447838204 1.01760882925233 0.354731049359531 0.722791087678825 NA NA
"POPDC3" 1.95468885771948 -0.201456987038231 0.799786218156618 -0.251888545294713 0.801127213715491 NA NA
"PORCN" 1.59668339786759 -0.910592157708517 0.937463570323827 -0.971336046043871 0.331380964430209 NA NA
"PORCN-DT" 0.27590623373739 -1.22713346377398 4.34402987486005 -0.282487344499102 0.777569849231266 NA NA
"POSTN" 1.36197518116747 -1.0788688949257 1.01088571246246 -1.06725110625774 0.28585846032297 NA NA
"POT1-AS1" 1.63490609064102 -1.0091082811756 0.90527541734753 -1.11469754048144 0.264980055351285 NA NA
"POTEA" 0 NA NA NA NA NA NA
"POTEB" 0 NA NA NA NA NA NA
"POTEB2" 0 NA NA NA NA NA NA
"POTEB3" 0.0598126080060899 0 8.10304584151216 0 1 NA NA
"POTEC" 0.759101742264739 -1.78738088920813 1.65337661706276 -1.08104884922313 0.279675384797578 NA NA
"POTED" 0.0655827652305622 -0.287826921845895 8.1030458415169 -0.0355208309906356 0.971664436126775 NA NA
"POTEE" 4.51544478507279 -0.222749924078641 0.499553589950843 -0.445897954813136 0.65567095965975 NA NA
"POTEF" 1.85333337483538 -0.365643350433931 1.54331295101681 -0.236921066587971 0.812718026432693 NA NA
"POTEF-AS1" 0 NA NA NA NA NA NA
"POTEG" 0 NA NA NA NA NA NA
"POTEH" 0 NA NA NA NA NA NA
"POTEH-AS1" 0.066757631005271 0 8.10304584151765 0 1 NA NA
"POTEI" 5.42281976021552 -1.74744185686255 0.611857368073855 -2.85596275871212 0.00429065458170181 NA NA
"POTEJ" 0.0266312375417958 0 8.1030458415403 0 1 NA NA
"POTEKP" 0.416619492316495 -0.869310463578454 2.30936997319489 -0.376427542433061 0.706599073286562 NA NA
"POTEM" 0.508397004816843 -0.742938376090058 2.00709441094377 -0.370156168060233 0.711266133464339 NA NA
"POU1F1" 0 NA NA NA NA NA NA
"POU2AF1" 0.0287588310661194 0 8.10304584153253 0 1 NA NA
"POU2AF2" 0.0136372806150015 -0.287763488269614 8.1030458415403 -0.0355130026285169 0.971670678317694 NA NA
"POU2AF3" 1.10236004736234 -2.84290703288465 1.41381827934025 -2.01080087478518 0.0443464937053112 NA NA
"POU2F1-DT" 0.701348639637287 -1.23455431357263 1.70079490236323 -0.725869010929679 0.467919075568623 NA NA
"POU2F2-AS2" 0.889737784411518 -1.81117644461093 1.42483194115108 -1.27115092826157 0.203674960232224 NA NA
"POU2F3" 0.148980480445215 -0.287911115057922 8.10304584151571 -0.035531221307279 0.971656151083464 NA NA
"POU3F1" 5.02579247603213 -0.345549206926157 0.501894213231855 -0.68849011966298 0.491144190119116 NA NA
"POU3F4" 5.14690437352776 0.0517472223460336 0.488500387049071 0.105930770410701 0.915637280156507 NA NA
"POU4F1" 1.17791466573925 -1.52998754409822 1.41924226897685 -1.0780312688976 0.281019802029155 NA NA
"POU4F2" 0.0441383930694868 -0.608253254640503 8.1030458415403 -0.0750647678089503 0.940163179922635 NA NA
"POU4F3" 0.287149469931418 1.45347171277847 4.2638213285582 0.340884760588681 0.733190337739162 NA NA
"POU5F1" 0.200770275289956 0.994264727142901 8.10304584143138 0.122702591914162 0.902342611327866 NA NA
"POU5F1B" 0.416618058896204 -0.904364688820912 3.91683254187345 -0.23089184415026 0.817398826987882 NA NA
"POU5F1P2" 0 NA NA NA NA NA NA
"POU5F1P3" 0 NA NA NA NA NA NA
"POU5F1P4" 0 NA NA NA NA NA NA
"POU5F1P5" 0.0110535018371743 0 8.10304584153701 0 1 NA NA
"POU5F1P6" 0 NA NA NA NA NA NA
"POU5F1P7" 0.0102248976740533 0 8.1030458415403 0 1 NA NA
"POU5F2" 1.39672993950955 -0.472513099496031 1.01980013970645 -0.463338924068048 0.643121449632146 NA NA
"POU6F1" 5.10871513687109 -0.0229500798691807 0.48681188138832 -0.0471436313422144 0.962398753193722 NA NA
"POU6F2" 7.10046341238898 -0.0638689108444862 0.389594487070806 -0.163936895834151 0.86978082133554 NA NA
"POU6F2-AS1" 0 NA NA NA NA NA NA
"POU6F2-AS2" 0.609312385821302 1.14389138675162 1.8651676560276 0.613291455625955 0.539683642034836 NA NA
"PP12613" 0 NA NA NA NA NA NA
"PP1P" 0 NA NA NA NA NA NA
"PP2D1" 0.0457659476371108 0 8.10304584151777 0 1 NA NA
"PPAN-P2RY11" 0.023592629122231 0 8.1030458415403 0 1 NA NA
"PPARG" 3.35132983398159 0.649905052499682 0.580663703346651 1.11924518228702 0.263035554789002 NA NA
"PPARGC1A" 2.05241777142107 -0.580738717812121 0.633004082502393 -0.91743281578271 0.358915883369162 NA NA
"PPARGC1B" 4.73931354752424 0.0406446887476472 0.455326599576989 0.0892649117916836 0.928871379048396 NA NA
"PPATP1" 0 NA NA NA NA NA NA
"PPATP2" 0 NA NA NA NA NA NA
"PPBP" 0 NA NA NA NA NA NA
"PPBPP1" 0 NA NA NA NA NA NA
"PPBPP2" 0 NA NA NA NA NA NA
"PPDPFL" 0 NA NA NA NA NA NA
"PPDPFP1" 0.0460921210880134 -0.287812273990505 8.10304584151954 -0.0355190232931636 0.971665877551094 NA NA
"PPDPFP2" 0 NA NA NA NA NA NA
"PPEF1" 0.34480944453935 0.180239145171004 2.53125936151766 0.071205324871545 0.943234343541905 NA NA
"PPEF1-AS1" 0 NA NA NA NA NA NA
"PPEF2" 0.0646405125379852 0 8.10304584152502 0 1 NA NA
"PPFIA1P1" 0.0249075298024483 0 8.10304584153798 0 1 NA NA
"PPFIA2" 3.43431890964382 0.102899979679079 0.583100408657479 0.176470429708657 0.859924377769921 NA NA
"PPFIA2-AS1" 0.023592629122231 0 8.1030458415403 0 1 NA NA
"PPFIA3" 1.67852754761483 0.386805556231713 0.910128230724642 0.425001162664452 0.670835827177069 NA NA
"PPFIA4" 0.691894125671756 -2.28252370102362 1.60848126292364 -1.41905520047825 0.155882923446464 NA NA
"PPFIBP2" 3.24313998143543 -0.343730296591036 0.649343860672028 -0.529350190876215 0.596562544045421 NA NA
"PPIAL4A" 0 NA NA NA NA NA NA
"PPIAL4C" 0 NA NA NA NA NA NA
"PPIAL4D" 0 NA NA NA NA NA NA
"PPIAL4E" 0 NA NA NA NA NA NA
"PPIAL4G" 0.26031310277876 -1.35584700165428 6.83648200549206 -0.198325249823676 0.842790597533604 NA NA
"PPIAL4H" 0 NA NA NA NA NA NA
"PPIAP1" 0 NA NA NA NA NA NA
"PPIAP10" 0 NA NA NA NA NA NA
"PPIAP11" 0.195821689554815 0.994229318678301 8.10304584145786 0.122698222141543 0.902346071754645 NA NA
"PPIAP13" 0 NA NA NA NA NA NA
"PPIAP14" 0.277692732998914 0.0688986584647526 4.7349473807783 0.0145510927416954 0.988390317454704 NA NA
"PPIAP15" 0.0711225360053014 0 8.10304584151983 0 1 NA NA
"PPIAP16" 0.118855492595593 -0.28790295347638 8.10304584151748 -0.035530214083358 0.971656954224764 NA NA
"PPIAP17" 0 NA NA NA NA NA NA
"PPIAP19" 0.196849817064832 0.673775262543656 8.1030458414441 0.0831508639748209 0.933731582238577 NA NA
"PPIAP2" 0.191783425031765 -1.62683649157208 6.85950138407939 -0.237165414872268 0.812528465882757 NA NA
"PPIAP20" 0 NA NA NA NA NA NA
"PPIAP21" 0 NA NA NA NA NA NA
"PPIAP22" 2.18500586084307 -0.468062979328898 0.908247728171842 -0.515347261336987 0.606310378675961 NA NA
"PPIAP23" 0 NA NA NA NA NA NA
"PPIAP24" 0 NA NA NA NA NA NA
"PPIAP25" 0.11054111292986 -1.49898032567669 8.10031965326761 -0.185051996691515 0.853188252324428 NA NA
"PPIAP26" 0 NA NA NA NA NA NA
"PPIAP27" 0 NA NA NA NA NA NA
"PPIAP28" 0 NA NA NA NA NA NA
"PPIAP29" 0.617173866597409 -0.916799878154203 1.75064250411929 -0.523693373145549 0.600491825549998 NA NA
"PPIAP3" 0.0480544696470138 0 8.10304584153145 0 1 NA NA
"PPIAP30" 0.470423250308756 1.24985791919959 2.33408864432473 0.535480056525952 0.592317944726278 NA NA
"PPIAP31" 0.375733291769227 -0.821717082705508 3.34588582584302 -0.24559029371496 0.805999403653275 NA NA
"PPIAP32" 0 NA NA NA NA NA NA
"PPIAP33" 0 NA NA NA NA NA NA
"PPIAP34" 0 NA NA NA NA NA NA
"PPIAP35" 0 NA NA NA NA NA NA
"PPIAP36" 0.0794664370407684 -0.287839669930208 8.1030458415403 -0.0355224042365153 0.971663181649867 NA NA
"PPIAP37" 0 NA NA NA NA NA NA
"PPIAP38" 0 NA NA NA NA NA NA
"PPIAP39" 0.0123199367350616 0 8.1030458415403 0 1 NA NA
"PPIAP4" 0.0249792662548068 0 8.1030458415403 0 1 NA NA
"PPIAP40" 0.0443899095850581 0 8.10304584152148 0 1 NA NA
"PPIAP41" 0.442230598553727 -1.16671686627652 2.41681414691537 -0.482749932495068 0.629273304540184 NA NA
"PPIAP42" 0 NA NA NA NA NA NA
"PPIAP43" 0 NA NA NA NA NA NA
"PPIAP44" 0 NA NA NA NA NA NA
"PPIAP45" 0 NA NA NA NA NA NA
"PPIAP46" 0 NA NA NA NA NA NA
"PPIAP47" 0.116634017282964 -0.608354834267966 8.10304584148824 -0.0750773037902785 0.940153205801694 NA NA
"PPIAP48" 0 NA NA NA NA NA NA
"PPIAP49" 0.0277934603889692 -0.287777900994284 8.1030458415403 -0.035514781308405 0.971669260031152 NA NA
"PPIAP5" 0 NA NA NA NA NA NA
"PPIAP50" 0.0763041337357428 -0.287839669930208 8.1030458415403 -0.0355224042365153 0.971663181649867 NA NA
"PPIAP51" 0.0112230312477958 0 8.1030458415403 0 1 NA NA
"PPIAP52" 0 NA NA NA NA NA NA
"PPIAP53" 0 NA NA NA NA NA NA
"PPIAP54" 0 NA NA NA NA NA NA
"PPIAP55" 0 NA NA NA NA NA NA
"PPIAP56" 0 NA NA NA NA NA NA
"PPIAP57" 0 NA NA NA NA NA NA
"PPIAP58" 0 NA NA NA NA NA NA
"PPIAP59" 0 NA NA NA NA NA NA
"PPIAP6" 0 NA NA NA NA NA NA
"PPIAP60" 0 NA NA NA NA NA NA
"PPIAP62" 0 NA NA NA NA NA NA
"PPIAP63" 0 NA NA NA NA NA NA
"PPIAP64" 0.0113111133755411 0 8.1030458415403 0 1 NA NA
"PPIAP65" 0 NA NA NA NA NA NA
"PPIAP66" 0.02327921813593 0.994428240942925 8.1030458415403 0.122722771213386 0.902326631347139 NA NA
"PPIAP67" 0.0221033485492369 -0.287775841975663 8.1030458415403 -0.035514527204126 0.971669462649212 NA NA
"PPIAP68" 0.0145588991855777 0 8.1030458415403 0 1 NA NA
"PPIAP69" 0 NA NA NA NA NA NA
"PPIAP7" 0 NA NA NA NA NA NA
"PPIAP70" 0.0139298105332532 -0.287763488269614 8.1030458415403 -0.0355130026285169 0.971670678317694 NA NA
"PPIAP71" 0.019348759701499 -0.608232664859968 8.1030458415403 -0.0750622268162252 0.940165201637763 NA NA
"PPIAP72" 0.0743256088689153 0.673897706177642 8.1030458415144 0.083165974790005 0.93371956716839 NA NA
"PPIAP73" 0.137780926027248 0.673844439829719 8.1030458414748 0.0831594011699526 0.933724794052401 NA NA
"PPIAP74" 0 NA NA NA NA NA NA
"PPIAP75" 0 NA NA NA NA NA NA
"PPIAP76" 0 NA NA NA NA NA NA
"PPIAP77" 0 NA NA NA NA NA NA
"PPIAP78" 0.0126043354413591 -0.28776142925099 8.1030458415403 -0.0355127485242376 0.971670880935767 NA NA
"PPIAP79" 0 NA NA NA NA NA NA
"PPIAP8" 0 NA NA NA NA NA NA
"PPIAP80" 0 NA NA NA NA NA NA
"PPIAP81" 0 NA NA NA NA NA NA
"PPIAP82" 0 NA NA NA NA NA NA
"PPIAP83" 0 NA NA NA NA NA NA
"PPIAP84" 0.0146475471832474 0 8.1030458415403 0 1 NA NA
"PPIAP85" 0.0222068740504891 0 8.1030458415403 0 1 NA NA
"PPIAP86" 0 NA NA NA NA NA NA
"PPIAP87" 0 NA NA NA NA NA NA
"PPIAP88" 0 NA NA NA NA NA NA
"PPIAP89" 0 NA NA NA NA NA NA
"PPIAP9" 0.043224904899748 -0.28779917827032 8.10304584151557 -0.0355174071453224 0.971667166237381 NA NA
"PPIAP90" 0 NA NA NA NA NA NA
"PPIAP91" 0 NA NA NA NA NA NA
"PPIAP93" 0 NA NA NA NA NA NA
"PPIC-AS1" 0 NA NA NA NA NA NA
"PPIEL" 1.90849176493751 -2.4291185460527 1.31812665963569 -1.84285669991992 0.0653499357449772 NA NA
"PPIHP1" 0.0248538196416825 0 8.10304584153954 0 1 NA NA
"PPIHP2" 0 NA NA NA NA NA NA
"PPIL1P1" 0 NA NA NA NA NA NA
"PPIL6" 5.79558251227621 -0.0446298602312366 0.446336483000191 -0.09999151297524 0.920351063340999 NA NA
"PPIP5K1" 4.2387443625293 -0.229469598867745 0.537497432116477 -0.426922223542862 0.669435978120917 NA NA
"PPM1AP1" 0 NA NA NA NA NA NA
"PPM1B-DT" 0.166232093265155 -0.608419505574163 8.10304584144099 -0.075085284901457 0.940146855719897 NA NA
"PPM1F-AS1" 7.21369040938209 -0.201595995095578 0.432177776756399 -0.466465436072641 0.640882382506812 NA NA
"PPM1J" 3.30464800244398 0.0545817481271328 0.583215082944453 0.0935876826977249 0.925436694450209 NA NA
"PPM1J-DT" 0.0753021691742837 0 8.1030458415047 0 1 NA NA
"PPM1K-DT" 0.0736635334927163 0 8.10304584151681 0 1 NA NA
"PPM1L-DT" 1.15064254899494 1.45608056726175 0.96592313835268 1.50744972290964 0.131695421812798 NA NA
"PPM1N" 0.467258514611041 -0.0351640113142919 2.17367618962478 -0.0161772077562123 0.987093018660787 NA NA
"PPP1CB-DT" 1.67675606079358 -1.65538982580768 0.987307989761533 -1.67667014039612 0.0936070026594999 NA NA
"PPP1R10P1" 0 NA NA NA NA NA NA
"PPP1R11P1" 0 NA NA NA NA NA NA
"PPP1R11P2" 0 NA NA NA NA NA NA
"PPP1R12A-AS1" 1.9562954694128 0.159224620934206 0.896323700826431 0.177641872894131 0.859004237697453 NA NA
"PPP1R12A-AS2" 0 NA NA NA NA NA NA
"PPP1R12BP1" 0 NA NA NA NA NA NA
"PPP1R12BP2" 0 NA NA NA NA NA NA
"PPP1R13B" 4.09588812784487 -0.652833808957819 0.54033908674394 -1.20819282738135 0.226973100074187 NA NA
"PPP1R13B-DT" 0.207472020654071 1.73136963565843 7.4608498077532 0.232060647281657 0.816490909495632 NA NA
"PPP1R13L" 8.04818416149008 -0.218328528700206 0.380814151132004 -0.573320419031711 0.566427762411031 NA NA
"PPP1R14A" 7.3247666147585 0.501193313382491 0.400642495619723 1.25097392029578 0.210943992557573 NA NA
"PPP1R14BP2" 0 NA NA NA NA NA NA
"PPP1R14BP3" 0.411652663093506 -0.855572549430799 2.4042407612414 -0.355859763807113 0.721945589685413 NA NA
"PPP1R14BP4" 0.318879646026529 -1.47075549822996 4.180825034445 -0.351785948015689 0.724998797672377 NA NA
"PPP1R14BP5" 0 NA NA NA NA NA NA
"PPP1R14D" 0 NA NA NA NA NA NA
"PPP1R15B-AS1" 0.0153891473570691 0.994442653667596 8.1030458415403 0.122724549893274 0.902325222812991 NA NA
"PPP1R17" 1.19402952385611 -2.56200113726222 1.41308196199253 -1.81305911912544 0.0698227035522864 NA NA
"PPP1R1AP1" 0 NA NA NA NA NA NA
"PPP1R1AP2" 0 NA NA NA NA NA NA
"PPP1R1B" 0.133466512239386 0 8.10304584149689 0 1 NA NA
"PPP1R1C" 1.60140124103433 0.109196256269471 0.804806553725113 0.135680128055677 0.892074157944168 NA NA
"PPP1R21-DT" 1.08460986240642 0.144199543578676 1.13184785595303 0.12740187898952 0.898622329141612 NA NA
"PPP1R26-AS1" 3.70959471497132 0.133634925953967 0.554628683314533 0.240944851887838 0.809597859176261 NA NA
"PPP1R26P1" 0 NA NA NA NA NA NA
"PPP1R26P2" 0 NA NA NA NA NA NA
"PPP1R26P3" 0 NA NA NA NA NA NA
"PPP1R26P4" 0 NA NA NA NA NA NA
"PPP1R26P5" 0 NA NA NA NA NA NA
"PPP1R27" 0.0616230051004373 0.994382943750292 8.1030458415403 0.122717181069442 0.902331058176412 NA NA
"PPP1R2B" 0 NA NA NA NA NA NA
"PPP1R2C" 0 NA NA NA NA NA NA
"PPP1R2P1" 0 NA NA NA NA NA NA
"PPP1R2P10" 0 NA NA NA NA NA NA
"PPP1R2P2" 0 NA NA NA NA NA NA
"PPP1R2P4" 0 NA NA NA NA NA NA
"PPP1R2P5" 0 NA NA NA NA NA NA
"PPP1R2P6" 0.010468704978083 0 8.1030458415403 0 1 NA NA
"PPP1R35-AS1" 0.116032102175918 0.994396674511485 8.10304584152337 0.122718875588212 0.90232971628841 NA NA
"PPP1R36" 1.0929021589208 -1.82023520239632 1.38770878066788 -1.31168385453342 0.189626826584022 NA NA
"PPP1R37" 4.5591901728569 -0.290987368577693 0.58875905870589 -0.494238456759021 0.621137783252722 NA NA
"PPP1R3A" 0 NA NA NA NA NA NA
"PPP1R3B-DT" 3.12520764955014 0.441034677757722 0.494391262468815 0.892076198020473 0.372352091735143 NA NA
"PPP1R3C" 7.17787089848947 -0.271187975337234 0.406926191027962 -0.666430378079546 0.505136050819176 NA NA
"PPP1R3E" 9.43999796439214 -0.27064502651019 0.362261513204443 -0.747098481746392 0.455004116603928 NA NA
"PPP1R3G" 1.62612361374589 0.937576216347433 0.762894365203725 1.22897252766713 0.219082106436992 NA NA
"PPP1R42" 1.21378444443361 0.284253846415607 1.06615294785524 0.266616386501989 0.789764537605704 NA NA
"PPP1R8P1" 0.16872108548567 0.806463483735595 8.08838555686907 0.0997063601957877 0.920577451001968 NA NA
"PPP1R9A-AS1" 0.320193756963068 1.67920479335973 3.22164908690215 0.521225232191383 0.602209878800069 NA NA
"PPP2CA-DT" 0.275878432212602 0.673915180170533 4.34429770340296 0.155126380874553 0.876721684995311 NA NA
"PPP2R2B-IT1" 0.0266312375417958 0 8.1030458415403 0 1 NA NA
"PPP2R2C" 1.77608681443467 -0.0648486283865437 0.780642648509599 -0.0830708244167194 0.933795224384945 NA NA
"PPP2R2DP1" 0 NA NA NA NA NA NA
"PPP2R5B" 2.34903453200312 -0.882105806857259 0.865568514791607 -1.01910569964486 0.30815278857034 NA NA
"PPP2R5CP" 0.0265908614221036 0 8.1030458415238 0 1 NA NA
"PPP3CB-AS1" 4.69818415706281 0.0670721704253655 0.508060980055001 0.132015984416092 0.894971648671137 NA NA
"PPP3R2" 0.606754491854673 -1.75066080209248 1.85678069762677 -0.942847372514195 0.34575897686317 NA NA
"PPP4R1-AS1" 0.154305252257539 -0.287923422613693 8.1030458415072 -0.0355327401875019 0.971654939957162 NA NA
"PPP4R1L" 0 NA NA NA NA NA NA
"PPP4R2P1" 0.0315292536971128 0 8.1030458415403 0 1 NA NA
"PPP4R2P2" 0.0153891473570691 0.994442653667596 8.1030458415403 0.122724549893274 0.902325222812991 NA NA
"PPP4R2P3" 0.0101711875132875 0 8.10304584154004 0 1 NA NA
"PPP4R2P4" 0.260052340297295 1.21004535833525 4.37317637097347 0.276697131715703 0.782012674477843 NA NA
"PPP4R2P5" 0.111060028440135 -0.911297360943017 8.10266619081401 -0.11246882686296 0.910451685451846 NA NA
"PPP4R2P6" 0.00992447624296523 0 8.1030458415403 0 1 NA NA
"PPP4R3B-DT" 4.19381031781202 0.057110158724213 0.56441542382503 0.101184617417396 0.919403907565527 NA NA
"PPP4R3C" 0.0301009090053598 -0.287781946807131 8.10304584153555 -0.0355152806037434 0.971668861902273 NA NA
"PPP4R4" 9.54442970603212 -0.910840505156439 0.393143037712095 -2.31681708127682 0.0205136981523538 NA NA
"PPP5D1P" 3.32999454814259 0.363153912456676 0.574524366459441 0.632094883450539 0.527324878365836 NA NA
"PPP6R2P1" 0 NA NA NA NA NA NA
"PPT2-EGFL8" 8.71544453146435 -0.0909687525038869 1.18171914046769 -0.0769800110607363 0.938639446636962 NA NA
"PPY" 0.0182981865613243 -0.287777590291688 8.10304584153931 -0.0355147429644826 0.971669290605887 NA NA
"PPY2P" 0.0126043354413591 -0.28776142925099 8.1030458415403 -0.0355127485242376 0.971670880935767 NA NA
"PRAC1" 0 NA NA NA NA NA NA
"PRAC2" 0.00981666663675529 0 8.1030458415403 0 1 NA NA
"PRADC1P1" 0 NA NA NA NA NA NA
"PRADX" 0 NA NA NA NA NA NA
"PRAL" 0.0200956637562528 0 8.10304584153923 0 1 NA NA
"PRAM1" 0.335119431875908 -1.28424142485236 3.21595417418576 -0.399334491505157 0.689646755805456 NA NA
"PRAME" 0.033258131503073 0.673969359039999 8.1030458415403 0.0831748174970074 0.933712536069263 NA NA
"PRAMEF1" 0.0411781343878042 1.65798738495692 8.092045917803 0.204891000594701 0.837657286549826 NA NA
"PRAMEF10" 0.0288286349782923 0 8.10304584152953 0 1 NA NA
"PRAMEF11" 0 NA NA NA NA NA NA
"PRAMEF12" 0.0269524734266712 0 8.10304584152983 0 1 NA NA
"PRAMEF13" 0 NA NA NA NA NA NA
"PRAMEF14" 0.0355873886756477 -0.608251998006127 8.10304584153349 -0.0750646127272824 0.940163303311783 NA NA
"PRAMEF15" 0.033987567854284 0 8.1030458415403 0 1 NA NA
"PRAMEF17" 0 NA NA NA NA NA NA
"PRAMEF18" 0.014682632128395 0 8.10304584153901 0 1 NA NA
"PRAMEF19" 0.00886594486577857 0 8.10304584154009 0 1 NA NA
"PRAMEF2" 0 NA NA NA NA NA NA
"PRAMEF20" 0 NA NA NA NA NA NA
"PRAMEF25" 0 NA NA NA NA NA NA
"PRAMEF26" 0 NA NA NA NA NA NA
"PRAMEF27" 0 NA NA NA NA NA NA
"PRAMEF28P" 0 NA NA NA NA NA NA
"PRAMEF29P" 0 NA NA NA NA NA NA
```
