## Supplementary Tables 16-35 for "Transcriptomic Convergence and the Female Protective Effect in Autism": ARID2_vs_NTC_withDedup_manual_adjustment_Cutoff_Of_10.txt (part 5 of 5)

```
"PRAMEF30P" 0 NA NA NA NA NA NA
"PRAMEF31P" 0 NA NA NA NA NA NA
"PRAMEF32P" 0 NA NA NA NA NA NA
"PRAMEF33" 0 NA NA NA NA NA NA
"PRAMEF34P" 0 NA NA NA NA NA NA
"PRAMEF35P" 0.0127985154158495 0 8.1030458415403 0 1 NA NA
"PRAMEF36P" 0 NA NA NA NA NA NA
"PRAMEF4" 0 NA NA NA NA NA NA
"PRAMEF5" 0 NA NA NA NA NA NA
"PRAMEF6" 0 NA NA NA NA NA NA
"PRAMEF7" 0.0109184814739803 0 8.1030458415403 0 1 NA NA
"PRAMEF8" 0 NA NA NA NA NA NA
"PRAMEF9" 0 NA NA NA NA NA NA
"PRAMENP" 0.025612401022752 0 8.10304584153739 0 1 NA NA
"PRAP1" 0.0732380453725402 0 8.10304584153183 0 1 NA NA
"PRB1" 0 NA NA NA NA NA NA
"PRB2" 0 NA NA NA NA NA NA
"PRB3" 0.637075447973363 -0.797951567621189 1.85400234893274 -0.430394043502982 0.666909027518397 NA NA
"PRB4" 0 NA NA NA NA NA NA
"PRC1-AS1" 0.171640935860183 -0.287940544755626 8.10304584144495 -0.0355348532378882 0.971653255050943 NA NA
"PRCD" 0.424329411049783 1.92526738389806 3.25557028690268 0.591376383929876 0.554268260247917 NA NA
"PRCPP1" 0 NA NA NA NA NA NA
"PRDM1" 5.17997081350602 0.319613590377118 0.44928887828261 0.711376590488571 0.476850901406451 NA NA
"PRDM10-DT" 0.114472941152129 0 8.10304584149933 0 1 NA NA
"PRDM12" 1.0718144518082 -0.287843060867098 1.3701297098504 -0.21008453345525 0.833601696632215 NA NA
"PRDM13" 0.0497907771618099 -0.28781290349949 8.1030458415403 -0.0355191009810182 0.971665815604243 NA NA
"PRDM14" 0.0810788671389912 0 8.10304584150042 0 1 NA NA
"PRDM16" 1.56120397212329 -0.704611991535643 0.904142787540533 -0.779314950299324 0.435794210034181 NA NA
"PRDM16-DT" 0.390593417004165 1.53612630782934 2.05501474219462 0.747501356700178 0.454760984171292 NA NA
"PRDM4-AS1" 0.15179180097727 0 8.10304584147386 0 1 NA NA
"PRDM6" 0.731514477465022 0.080794534787068 1.54691666570359 0.0522294035472945 0.958345904258263 NA NA
"PRDM6-AS1" 0.00881101099143422 0 8.1030458415403 0 1 NA NA
"PRDM7" 0.0497748008065074 -0.287807852684023 8.10304584153717 -0.035518477657955 0.971666312630472 NA NA
"PRDM8" 1.34292027289423 0.947456522055735 0.864880659995947 1.09547659680606 0.273307893019012 NA NA
"PRDM8-AS1" 0.010399839673666 0 8.1030458415403 0 1 NA NA
"PRDM9" 0 NA NA NA NA NA NA
"PRDX1P1" 0.013068165174519 0.994444712686217 8.1030458415403 0.122724803997553 0.902325021588189 NA NA
"PRDX2P1" 0.0194286686687063 0 8.1030458415403 0 1 NA NA
"PRDX2P2" 0 NA NA NA NA NA NA
"PRDX2P3" 0 NA NA NA NA NA NA
"PRDX2P4" 0.0112119951205771 0 8.1030458415403 0 1 NA NA
"PRDX3P1" 0 NA NA NA NA NA NA
"PRDX3P2" 0 NA NA NA NA NA NA
"PRDX3P3" 0 NA NA NA NA NA NA
"PRDX3P4" 0 NA NA NA NA NA NA
"PRDX4P1" 0 NA NA NA NA NA NA
"PRDX5P1" 0 NA NA NA NA NA NA
"PRDX6-AS1" 8.66601379089422 -0.303423506932859 0.362915624896136 -0.836071764668984 0.403114531603105 NA NA
"PRECSIT" 3.33786293393617 -0.266811950877692 0.55322943828683 -0.482280826746893 0.62960646569237 NA NA
"PRELID1P1" 0.0937287904599731 0 8.10304584150862 0 1 NA NA
"PRELID1P2" 0 NA NA NA NA NA NA
"PRELID1P3" 0 NA NA NA NA NA NA
"PRELID1P4" 0.0130470327679838 0 8.1030458415403 0 1 NA NA
"PRELID1P5" 0.0837808143009743 0.994370183794637 8.10304584153485 0.122715606358496 0.902332305188949 NA NA
"PRELID1P6" 0.571595501193838 0.0498824477294302 1.67142758415331 0.0298442171245481 0.976191294291797 NA NA
"PRELID1P7" 0.0227755229546466 -0.28777546173423 8.10304584153923 -0.0355144802783894 0.971669500066929 NA NA
"PRELID2P1" 0 NA NA NA NA NA NA
"PRELID3A" 6.02081553822718 0.0112536894002974 0.475389240083448 0.0236725791234189 0.981113778564273 NA NA
"PRELID3BP1" 0 NA NA NA NA NA NA
"PRELID3BP10" 0 NA NA NA NA NA NA
"PRELID3BP11" 0.014682632128395 0 8.10304584153901 0 1 NA NA
"PRELID3BP2" 0 NA NA NA NA NA NA
"PRELID3BP3" 0 NA NA NA NA NA NA
"PRELID3BP4" 0 NA NA NA NA NA NA
"PRELID3BP5" 0 NA NA NA NA NA NA
"PRELID3BP6" 0.0112230312477958 0 8.1030458415403 0 1 NA NA
"PRELID3BP7" 0.0237666966260394 0.673969359039999 8.1030458415403 0.0831748174970074 0.933712536069263 NA NA
"PRELID3BP8" 0 NA NA NA NA NA NA
"PRELP" 0.437538233344513 0.415982120400736 2.16726468273325 0.191938771353077 0.847790166881182 NA NA
"PRF1" 0 NA NA NA NA NA NA
"PRG2" 0.163918998220079 0.353360107662808 8.10304584148899 0.0436083066263236 0.965216630267983 NA NA
"PRG3" 0.0582534269209203 0 8.10304584153365 0 1 NA NA
"PRG4" 0 NA NA NA NA NA NA
"PRH2" 0.104491460928578 -0.287851210095404 8.1030458415021 -0.0355238284129026 0.971662046038251 NA NA
"PRICKLE1P1" 0.0675080474338778 -0.287844151911368 8.10304584153254 -0.0355229573595659 0.971662740599884 NA NA
"PRICKLE2-AS1" 0.354741779579036 0.353362025172171 3.68293149599072 0.0959458587695275 0.923563572526768 NA NA
"PRICKLE2-AS2" 0.0186600933440245 -0.287777900994284 8.1030458415403 -0.035514781308405 0.971669260031152 NA NA
"PRICKLE2-AS3" 0.173828828284766 0.0328602313283396 8.10304584147778 0.0040552937711564 0.996764352579067 NA NA
"PRICKLE2-DT" 0 NA NA NA NA NA NA
"PRICKLE3" 5.36804404890977 0.72468001009468 0.439714826231147 1.64806817251537 0.0993386825943044 NA NA
"PRICKLE4" 0 NA NA NA NA NA NA
"PRIM2BP" 0 NA NA NA NA NA NA
"PRIMA1" 0.370087102396481 1.05480202321686 2.5410276657361 0.415108437204403 0.67806252324737 NA NA
"PRKACB-DT" 9.82854296956207 0.185012552044743 0.315290843723701 0.58679963509145 0.557338281921672 NA NA
"PRKACG" 0 NA NA NA NA NA NA
"PRKAG1" 7.3769984421704 -2.04478072771953 1.36231691303811 -1.50095818979407 0.133366375984125 NA NA
"PRKAG2-AS1" 3.43053253201322 -0.706812085890285 0.656110966065367 -1.07727522088065 0.281357328953082 NA NA
"PRKAG2-AS2" 0.673529638562681 1.42393684452913 1.47937312991798 0.962527178392155 0.335784857628527 NA NA
"PRKAG3" 0 NA NA NA NA NA NA
"PRKAR1AP1" 0.0523888539594889 0 8.10304584153484 0 1 NA NA
"PRKAR1B-AS1" 3.7043270617909 0.111743716438945 0.559681920534024 0.199655755062311 0.841749819320401 NA NA
"PRKAR1B-AS2" 0 NA NA NA NA NA NA
"PRKAR2A-AS1" 0.53120036398836 -1.20130270868112 2.21295204347821 -0.542850764534856 0.587232557691066 NA NA
"PRKAR2B-AS1" 0.0683205609563588 -0.287840351444387 8.10304584150428 -0.0355224883425997 0.971663114585247 NA NA
"PRKCA-AS1" 0.0136681528792657 0 8.1030458415403 0 1 NA NA
"PRKCB" 4.57355923217563 0.0888888348890442 0.547562457951584 0.162335517342761 0.871041646813683 NA NA
"PRKCE-AS1" 0 NA NA NA NA NA NA
"PRKCG" 0.214797208069127 0.038814946695049 5.21158923393137 0.00744781389184214 0.994057559221814 NA NA
"PRKCH" 0.954161557075918 0.209960792741282 1.24052295894629 0.169251839498097 0.865598555884648 NA NA
"PRKCH-AS1" 0.294174371841085 -0.608440101596929 4.69604345362302 -0.12956441046718 0.896911062174968 NA NA
"PRKCIP1" 0 NA NA NA NA NA NA
"PRKCQ" 3.95058389769406 -0.35987671894198 0.56557228126755 -0.636305439395706 0.524577360318664 NA NA
"PRKCZ-AS1" 3.08570830311384 1.17375475771916 0.656059106366922 1.7890991014805 0.0735988568590655 NA NA
"PRKCZ-DT" 0 NA NA NA NA NA NA
"PRKD3-DT" 0.0109135640315278 -0.287761429250993 8.1030458415403 -0.035512748524238 0.971670880935767 NA NA
"PRKG1" 1.2836796019444 0.805587841693135 0.932421544823294 0.863973860498692 0.387602250165533 NA NA
"PRKG2" 0.512046455343274 -0.293410977653748 1.78031774531223 -0.164808208212456 0.869094943174257 NA NA
"PRKG2-AS1" 0 NA NA NA NA NA NA
"PRKN" 1.98835313183498 -0.396935811267154 0.825629686922295 -0.480767367688551 0.630681845215535 NA NA
"PRKX-AS1" 0 NA NA NA NA NA NA
"PRKXP1" 0.0443812331023829 -0.287809671490446 8.10304584151445 -0.0355187021176539 0.971666133650477 NA NA
"PRL" 0.0123199367350616 0 8.1030458415403 0 1 NA NA
"PRLH" 0 NA NA NA NA NA NA
"PRLHR" 0.445127796619068 -1.04644536760866 2.25925291598119 -0.463182036949674 0.643233890792489 NA NA
"PRLR" 1.34222249430679 -0.572649305299138 1.07561526719914 -0.532392317924505 0.594454304661984 NA NA
"PRM1" 0.0153891473570691 0.994442653667596 8.1030458415403 0.122724549893274 0.902325222812991 NA NA
"PRM2" 0 NA NA NA NA NA NA
"PRM3" 0 NA NA NA NA NA NA
"PRMT1P1" 0.0127985154158495 0 8.1030458415403 0 1 NA NA
"PRMT5-AS1" 0.0205154665895877 -0.287779960012906 8.1030458415403 -0.035515035412684 0.971669057413093 NA NA
"PRMT5-DT" 0.562821739701689 -0.616856104349033 1.82569824104785 -0.337874074959393 0.735458085028524 NA NA
"PRMT5P1" 0 NA NA NA NA NA NA
"PRMT8" 2.36762559808259 0.367582330372178 0.700531718071708 0.524719039680301 0.599778519550475 NA NA
"PRNCR1" 2.41135418111018 -1.58866946592157 0.843412668783807 -1.88362058660135 0.0596163151739321 NA NA
"PRND" 0.0665344433291956 0 8.10304584152315 0 1 NA NA
"PRNT" 0.014682632128395 0 8.10304584153901 0 1 NA NA
"PRO1804" 0.0741861833268129 -0.287845540373531 8.10304584150835 -0.0355231287103209 0.971662603967997 NA NA
"PROB1" 2.12349361697058 -0.914529890796657 0.874299052100767 -1.04601496318591 0.295554124006216 NA NA
"PROC" 0.416786600749282 -0.921768103369396 2.42293450489013 -0.380434593468797 0.703622839694731 NA NA
"PROCA1" 7.9965280885445 0.0354524773782241 0.378310105504296 0.0937127421721 0.925337348035118 NA NA
"PRODH" 3.53972527882927 0.66519833163533 0.58880335304737 1.12974616770196 0.258583197415226 NA NA
"PRODH2" 0.0202165063104213 0 8.10304584152409 0 1 NA NA
"PRODHLP" 0.0173251208853059 -0.287778516722006 8.10304584153868 -0.0355148572956067 0.97166919944036 NA NA
"PROK1" 0.0083034808044931 0 8.1030458415403 0 1 NA NA
"PROK2" 0.0944464336908389 -0.287857329652 8.10304584149864 -0.0355245836297479 0.971661443842487 NA NA
"PROKR1" 0.164809618356286 0 8.10304584145677 0 1 NA NA
"PROKR2" 0.0653138806761895 0 8.10304584151413 0 1 NA NA
"PROM2" 0.361163172346306 0.653090588526005 4.35529204354956 0.149953339981706 0.880801428213922 NA NA
"PROP1" 0 NA NA NA NA NA NA
"PRORSD1P" 0.145076805722428 -0.612183141374167 8.10296926453194 -0.0755504706223921 0.939776742494748 NA NA
"PRORY" 0 NA NA NA NA NA NA
"PROS2P" 0 NA NA NA NA NA NA
"PROSER2-AS1" 0.356101318461897 0.99451577755552 3.38762392217292 0.293573253821401 0.769084015983343 NA NA
"PROX1" 5.75884910143713 -0.796266185856256 0.476406249049896 -1.67140163976493 0.094642372258161 NA NA
"PROX1-AS1" 0.13024452045739 0.673825895657726 8.1030458414866 0.0831571126264424 0.933726613743195 NA NA
"PROX2" 0 NA NA NA NA NA NA
"PROZ" 0.0316405138716868 0 8.10304584152098 0 1 NA NA
"PRPF19-DT" 0.0127985154158495 0 8.1030458415403 0 1 NA NA
"PRPF19P1" 0 NA NA NA NA NA NA
"PRPF31-AS1" 0.271226516799155 -0.287906879617489 5.33710218391583 -0.0539444195925534 0.956979446448188 NA NA
"PRPF38AP1" 0.0291240933609545 0 8.1030458415403 0 1 NA NA
"PRPF38AP2" 0.0300624510509469 0.994424195239204 8.10304584153554 0.122722271931607 0.902327026727745 NA NA
"PRPF39-DT" 0.0800898203786446 0.67389119867537 8.1030458415257 0.0831651716965339 0.933720205732132 NA NA
"PRPF4BP1" 0 NA NA NA NA NA NA
"PRPH" 0.124479783338826 -0.608313165154951 8.10304584153976 -0.0750721613885574 0.940157297298093 NA NA
"PRPH2" 0.598826664743942 -0.542382006352501 1.7535169082597 -0.309310964609287 0.757084991109483 NA NA
"PRPS1L1" 0 NA NA NA NA NA NA
"PRPS1P1" 0 NA NA NA NA NA NA
"PRPS1P2" 0 NA NA NA NA NA NA
"PRR11-AS1" 0 NA NA NA NA NA NA
"PRR12" 9.57403349868145 0.199040062779498 0.317915825787716 0.62607786915397 0.531263867296015 NA NA
"PRR13P1" 0.00986299089135307 0 8.10304584153878 0 1 NA NA
"PRR13P2" 0.0479710917164007 -0.608264693499909 8.1030458415374 -0.0750661794830105 0.940162056738633 NA NA
"PRR13P3" 0 NA NA NA NA NA NA
"PRR13P4" 0 NA NA NA NA NA NA
"PRR13P5" 0.0144143174891462 0 8.1030458415403 0 1 NA NA
"PRR13P7" 0 NA NA NA NA NA NA
"PRR15" 0.163293125860192 1.99099421972774 8.05604381154426 0.247142923537067 0.804797615647394 NA NA
"PRR15-DT" 0.066851903448993 0 8.10304584151925 0 1 NA NA
"PRR15L" 0.0123199367350616 0 8.1030458415403 0 1 NA NA
"PRR16" 4.23978261266355 0.0875232847371061 0.52691224452152 0.166105998953553 0.868073533260319 NA NA
"PRR18" 0.470778269207617 -0.59390316445287 1.95775750901146 -0.303358900026772 0.761616363784669 NA NA
"PRR19" 1.20662346684867 -0.778222759631509 1.09502293557312 -0.710690830621003 0.477275842981102 NA NA
"PRR20A" 0 NA NA NA NA NA NA
"PRR20FP" 0 NA NA NA NA NA NA
"PRR20G" 0.0146475471832474 0 8.1030458415403 0 1 NA NA
"PRR22" 1.91923146549638 -0.127792518537938 0.745960799369692 -0.171312646248861 0.863977937189156 NA NA
"PRR23A" 0.128527559869026 0.353395648071211 8.10304584151941 0.0436126926816133 0.965213134028472 NA NA
"PRR23B" 0 NA NA NA NA NA NA
"PRR23C" 0 NA NA NA NA NA NA
"PRR23D1" 0 NA NA NA NA NA NA
"PRR23D2" 0 NA NA NA NA NA NA
"PRR23D3P" 0 NA NA NA NA NA NA
"PRR23E" 0 NA NA NA NA NA NA
"PRR23E2P" 0 NA NA NA NA NA NA
"PRR27" 0.0409774278840201 -0.287805074894015 8.10304584152146 -0.0355181348498919 0.971666585979257 NA NA
"PRR29" 0.81031430255361 -2.00490407174095 1.46281582469286 -1.3705786045635 0.170506356373279 NA NA
"PRR29-AS1" 0.529854610191678 0.757322448619236 1.898319736424 0.398943567876431 0.689934785873451 NA NA
"PRR30" 0.127019156323619 0.994288772470794 8.10304584148397 0.122705559356518 0.902340261408714 NA NA
"PRR32" 0 NA NA NA NA NA NA
"PRR33" 0 NA NA NA NA NA NA
"PRR34" 0.440766434654994 0.650699350693929 2.38530381286715 0.272795166462165 0.78501067530329 NA NA
"PRR34-AS1" 0.0146733036938778 0 8.1030458415346 0 1 NA NA
"PRR35" 0.0358808975782544 0 8.10304584152598 0 1 NA NA
"PRR36" 5.56133148270294 0.122724154678938 0.435099993224957 0.282059656607456 0.777897767101114 NA NA
"PRR3P1" 0 NA NA NA NA NA NA
"PRR4" 0.615248625905363 1.90624147705268 2.49296772581332 0.764647475101497 0.444481491017134 NA NA
"PRR5-ARHGAP8" 0.00936076753541151 0 8.1030458415391 0 1 NA NA
"PRR7" 3.12366216488473 0.0889132494851431 0.676769030618772 0.131379016270661 0.895475487363543 NA NA
"PRR7-AS1" 1.4752371801716 -0.385787235117942 0.959663171592421 -0.402002751108792 0.687682001597851 NA NA
"PRR9" 0 NA NA NA NA NA NA
"PRRC2CP1" 0 NA NA NA NA NA NA
"PRRG2" 1.00726691740024 0.0481802848005572 1.43373753136154 0.0336046757141128 0.973192393695018 NA NA
"PRRG3" 6.39923319011789 -0.92178596005752 0.512483173185721 -1.79866580658146 0.0720715608956093 NA NA
"PRRG4" 0.602616321283337 0.0511624836880829 1.63915696524385 0.0312126811360446 0.975099926758385 NA NA
"PRRT1" 1.264748155838 0.490112200221521 0.854256343577694 0.57372965844057 0.566150755212267 NA NA
"PRRT1B" 0.013068165174519 0.994444712686217 8.1030458415403 0.122724803997553 0.902325021588189 NA NA
"PRRT2" 5.20206232146488 0.260496763242754 0.434086729955638 0.600103033026086 0.548437571344288 NA NA
"PRRT3" 8.78687677308628 -0.282683423809545 0.382132594121476 -0.739752191145683 0.459450373217392 NA NA
"PRRT3-AS1" 1.06147532503265 0.88107996859904 1.12478572596475 0.783331392157666 0.433432533323497 NA NA
"PRRT4" 0.0613507256580689 0 8.10304584150699 0 1 NA NA
"PRRX1" 0.290199776391958 0.521108280905972 3.07373502922866 0.169535850016565 0.865375176236696 NA NA
"PRRX2" 0.787193077321125 0.10671200285235 1.45339851210272 0.0734223972047168 0.941469995301899 NA NA
"PRRX2-AS1" 0 NA NA NA NA NA NA
"PRSS1" 0 NA NA NA NA NA NA
"PRSS12" 2.38839742007431 -0.429663050141349 0.736975105380495 -0.583008906277121 0.55988730467168 NA NA
"PRSS16" 1.00185241117998 -0.716472910798336 1.27336294203184 -0.562661977311115 0.573665080212834 NA NA
"PRSS2" 0 NA NA NA NA NA NA
"PRSS21" 0.00886594486577857 0 8.10304584154009 0 1 NA NA
"PRSS22" 0 NA NA NA NA NA NA
"PRSS23-AS1" 1.0144871431839 -0.836782549232785 1.3020162064267 -0.642682130301037 0.520430378523122 NA NA
"PRSS27" 1.58928792891401 0.936730163719684 0.769929780767258 1.216643630522 0.223739834798316 NA NA
"PRSS29P" 0 NA NA NA NA NA NA
"PRSS3" 0.281392148401028 0.353358346018841 3.96246566708927 0.0891763804930099 0.928941736213799 NA NA
"PRSS30P" 0.0615407526128687 -0.287841400642265 8.10304584153008 -0.0355226178243998 0.971663011338879 NA NA
"PRSS33" 0.0399035779211112 0 8.1030458415403 0 1 NA NA
"PRSS35" 9.75287199459034 -0.0484189894050521 0.336227698914292 -0.144006545449412 0.885495300993151 NA NA
"PRSS36" 0.322701602883977 1.72862213594263 2.80885071031038 0.615419726508576 0.538277567236214 NA NA
"PRSS37" 0 NA NA NA NA NA NA
"PRSS38" 0 NA NA NA NA NA NA
"PRSS3P1" 0 NA NA NA NA NA NA
"PRSS3P3" 0 NA NA NA NA NA NA
"PRSS3P4" 0 NA NA NA NA NA NA
"PRSS40A" 1.58609716698194 0.0759123435548381 0.932977942219839 0.0813656359058388 0.935151177043754 NA NA
"PRSS40B" 0 NA NA NA NA NA NA
"PRSS41" 0.0127985154158495 0 8.1030458415403 0 1 NA NA
"PRSS42P" 0.0614174730466954 -0.287809715856312 8.10304584153791 -0.0355187075927596 0.97166612928473 NA NA
"PRSS43P" 0 NA NA NA NA NA NA
"PRSS44P" 0 NA NA NA NA NA NA
"PRSS45P" 0.0102248976740533 0 8.1030458415403 0 1 NA NA
"PRSS46P" 0.0645496185082366 0.994375389895882 8.10304584150821 0.122716248845854 0.902331796403614 NA NA
"PRSS47P" 0 NA NA NA NA NA NA
"PRSS48" 0.0171144917959273 0 8.1030458415403 0 1 NA NA
"PRSS50" 0.03378826922211 -0.287793514801042 8.10304584153777 -0.0355167082143059 0.971667723552022 NA NA
"PRSS51" 0 NA NA NA NA NA NA
"PRSS52P" 0 NA NA NA NA NA NA
"PRSS53" 0.304364876501515 0 8.10304584132698 0 1 NA NA
"PRSS54" 0.124812321155893 -0.928817083084151 8.10304584152547 -0.114625673018443 0.90874182970476 NA NA
"PRSS55" 0.0701297590024351 -0.608298755377719 8.10304584153405 -0.0750703830724667 0.940158712196455 NA NA
"PRSS56" 0.0165434135685007 0 8.10304584153354 0 1 NA NA
"PRSS57" 0 NA NA NA NA NA NA
"PRSS58" 0.0146733036938778 0 8.1030458415346 0 1 NA NA
"PRSS59P" 0 NA NA NA NA NA NA
"PRSS8" 0.227368889622752 -0.287937621537351 8.10304584145135 -0.0355344924823698 0.971653542710528 NA NA
"PRTN3" 0.0200139905423983 -0.287777900994285 8.1030458415403 -0.0355147813084051 0.971669260031152 NA NA
"PRUNEP1" 0 NA NA NA NA NA NA
"PRX" 3.92584097215091 0.578578911689848 0.514172994177802 1.12526118298966 0.2604783733819 NA NA
"PRXL2AP1" 0 NA NA NA NA NA NA
"PRXL2AP2" 0.0517259872895249 -0.287821981674261 8.10304584152897 -0.0355202213221038 0.971664922265105 NA NA
"PRXL2CP1" 0 NA NA NA NA NA NA
"PRY" 0 NA NA NA NA NA NA
"PRY2" 0 NA NA NA NA NA NA
"PRYP1" 0 NA NA NA NA NA NA
"PRYP2" 0 NA NA NA NA NA NA
"PRYP3" 0 NA NA NA NA NA NA
"PRYP5" 0 NA NA NA NA NA NA
"PRYP6" 0 NA NA NA NA NA NA
"PSAPL1" 0.0534818782161102 0 8.10304584153626 0 1 NA NA
"PSAT1P1" 0 NA NA NA NA NA NA
"PSAT1P2" 0 NA NA NA NA NA NA
"PSAT1P3" 0 NA NA NA NA NA NA
"PSAT1P4" 0 NA NA NA NA NA NA
"PSCA" 0.564609291587133 -1.01586337746326 1.7136502718745 -0.59280670865943 0.553310517536465 NA NA
"PSD" 7.89476133099982 0.549175494417846 0.384766157695404 1.42729677086776 0.15349437099557 NA NA
"PSD2" 0.362838167647972 2.36097516049983 3.24103750893303 0.728462769712615 0.46633035107278 NA NA
"PSD2-AS1" 0 NA NA NA NA NA NA
"PSD4" 0.98605310087401 -0.846718371945133 1.5123937428747 -0.5598531307963 0.575579620064278 NA NA
"PSG1" 0.0612468335519997 0 8.1030458415302 0 1 NA NA
"PSG10P" 0 NA NA NA NA NA NA
"PSG11" 0.0111582819844231 0 8.1030458415403 0 1 NA NA
"PSG11-AS1" 0.035948983588008 0 8.10304584153579 0 1 NA NA
"PSG2" 0.139982599651774 -0.597663949612173 8.10281937017861 -0.0737599991197877 0.941201356362383 NA NA
"PSG3" 0.0711588393254063 -0.608295297143327 8.10304584153663 -0.0750699562904079 0.940159051761107 NA NA
"PSG4" 0.0596997857191558 -0.607070126158441 8.10302088103954 -0.0749189882478199 0.940279168577223 NA NA
"PSG5" 0.0685354357127315 -0.28783966993021 8.1030458415403 -0.0355224042365154 0.971663181649867 NA NA
"PSG6" 0.09950866218308 -0.287887531417678 8.10304584151945 -0.0355283108411607 0.971658471834165 NA NA
"PSG7" 0.0215144393625742 -0.287777110259456 8.10304584153767 -0.0355146837235276 0.971669337843531 NA NA
"PSG8" 0.00886594486577857 0 8.10304584154009 0 1 NA NA
"PSG8-AS1" 0.0809534624582704 0.673895072755419 8.10304584152813 0.0831656497982161 0.933719825579118 NA NA
"PSG9" 0.0667398084192478 -0.930154855654142 8.1030172135131 -0.114791173601724 0.908610645253965 NA NA
"PSIP1P1" 0.0695141997475552 0 8.10304584152032 0 1 NA NA
"PSKH2" 0.0748872890676246 0.994379062844824 8.10304584153955 0.122716702125419 0.902331437451836 NA NA
"PSLNR" 0.0126043354413591 -0.28776142925099 8.1030458415403 -0.0355127485242376 0.971670880935767 NA NA
"PSMA1P1" 0 NA NA NA NA NA NA
"PSMA2P1" 0 NA NA NA NA NA NA
"PSMA2P2" 0 NA NA NA NA NA NA
"PSMA2P3" 0 NA NA NA NA NA NA
"PSMA3P1" 0 NA NA NA NA NA NA
"PSMA5P1" 0 NA NA NA NA NA NA
"PSMA6P1" 0.0467401714358774 0.994409710181012 8.1030458415403 0.122720484324939 0.902328442331394 NA NA
"PSMA6P2" 0.118539196576969 -0.287859166966351 8.10304584153212 -0.035524810373271 0.971661263041452 NA NA
"PSMA6P3" 0 NA NA NA NA NA NA
"PSMA6P4" 0.0256011136023753 0 8.10304584153798 0 1 NA NA
"PSMA8" 0 NA NA NA NA NA NA
"PSMB11" 0.0083034808044931 0 8.1030458415403 0 1 NA NA
"PSMB3P1" 0.0495073490346542 -0.287813743975022 8.10304584153611 -0.0355192047044449 0.971665732897111 NA NA
"PSMB3P2" 0.0285982705381014 -0.287783109089964 8.10304584152715 -0.0355154240415512 0.971668747527616 NA NA
"PSMB7P1" 0 NA NA NA NA NA NA
"PSMB8-AS1" 0.522966446709909 0.447765080046183 1.43314187398974 0.312435975930035 0.754709212953759 NA NA
"PSMB9" 3.66351304808455 -0.103776706789193 0.578690552864162 -0.179330224548444 0.857678415758942 NA NA
"PSMC1P1" 0 NA NA NA NA NA NA
"PSMC1P10" 0 NA NA NA NA NA NA
"PSMC1P11" 0 NA NA NA NA NA NA
"PSMC1P12" 0.0235939619077988 0 8.10304584153815 0 1 NA NA
"PSMC1P13" 0 NA NA NA NA NA NA
"PSMC1P2" 0 NA NA NA NA NA NA
"PSMC1P3" 0.100039126407087 0 8.10304584153585 0 1 NA NA
"PSMC1P4" 0.0898704693266972 -0.28787533442372 8.10304584151153 -0.0355268056054857 0.971659672080752 NA NA
"PSMC1P5" 0 NA NA NA NA NA NA
"PSMC1P6" 0.0219191777794873 0.994426953518758 8.10304584153774 0.122722612331913 0.902326757165173 NA NA
"PSMC1P7" 0.118928200527085 0.0276869425283658 8.10294083409657 0.00341690049270275 0.997273713156069 NA NA
"PSMC1P8" 0 NA NA NA NA NA NA
"PSMC1P9" 0.181222388767418 -0.287961363143369 8.10304584149234 -0.0355374224429088 0.971651206415857 NA NA
"PSMC2P1" 0.0136372806150015 -0.287763488269614 8.1030458415403 -0.0355130026285169 0.971670678317694 NA NA
"PSMC2P2" 0 NA NA NA NA NA NA
"PSMD10P1" 0.00936076753541151 0 8.1030458415391 0 1 NA NA
"PSMD10P2" 0 NA NA NA NA NA NA
"PSMD10P3" 0.0280673593875015 0 8.1030458415232 0 1 NA NA
"PSMD12P1" 0.011933676072528 0 8.10304584153629 0 1 NA NA
"PSMD14-DT" 0.246801768447765 -0.924173278910605 3.51018356326188 -0.263283461464279 0.792332105982231 NA NA
"PSMD14P1" 0 NA NA NA NA NA NA
"PSMD4P1" 0.355590044435939 0.0327863377659305 3.01787216531595 0.0108640578427211 0.991331906492559 NA NA
"PSMD6-AS1" 0.24168326367951 0.985087253498416 6.18792859285061 0.159194993723192 0.873515247995472 NA NA
"PSMD6-AS2" 2.83827619865743 -1.12701307145862 0.752287253485535 -1.49811533591309 0.134103287282902 NA NA
"PSMD7-DT" 0.270442923128644 1.04813233948971 5.94125161961411 0.176416083107719 0.859967070327405 NA NA
"PSMD7P1" 0 NA NA NA NA NA NA
"PSMD8P1" 0.00880495685168251 0 8.1030458415403 0 1 NA NA
"PSME2P1" 0 NA NA NA NA NA NA
"PSME2P2" 0.189862481595418 0.673830442747624 6.89125801078125 0.0977804693560201 0.922106616251439 NA NA
"PSME2P3" 0.00981666663675529 0 8.1030458415403 0 1 NA NA
"PSME2P4" 0.013355844099843 0 8.1030458415403 0 1 NA NA
"PSME2P5" 0.152968154131573 -0.287876037973768 8.10304584153689 -0.0355268924307562 0.971659602847914 NA NA
"PSME2P6" 0.0375949659287101 -0.287789561123605 8.10304584152667 -0.0355162202895034 0.971668112614226 NA NA
"PSMG3-AS1" 7.64460292882034 0.263575000330751 0.38727127948588 0.680595268207493 0.4961276218181 NA NA
"PSMG3P1" 0 NA NA NA NA NA NA
"PSMG3P2" 0 NA NA NA NA NA NA
"PSORS1C1" 0.319824326107946 -0.232760231173187 2.85556139587893 -0.0815111982915515 0.935035419565122 NA NA
"PSORS1C2" 0.012284013421823 0 8.1030458415403 0 1 NA NA
"PSORS1C3" 0 NA NA NA NA NA NA
"PSPC1-AS2" 0.165194883509902 1.68140592972042 8.07722224196384 0.208166357115316 0.83509907629126 NA NA
"PSPC1P1" 0.0117105097379052 -0.287763488269614 8.1030458415403 -0.0355130026285169 0.971670678317694 NA NA
"PSPC1P2" 0 NA NA NA NA NA NA
"PSPHP1" 0.413577594499588 -0.608426713692856 3.14069465657446 -0.193723612201278 0.846392302212121 NA NA
"PSPN" 5.56343063923558 -0.206990187379151 0.451415228228534 -0.458536120262119 0.646567318432588 NA NA
"PSTPIP1" 0.520887470164272 -1.27332758864432 1.72023779432197 -0.740204402465301 0.45917597667491 NA NA
"PTAFR" 0.985699744407558 0.287735733697764 1.21638881022301 0.236549145535967 0.813006576464864 NA NA
"PTBP1P" 0.0139298105332532 -0.287763488269614 8.1030458415403 -0.0355130026285169 0.971670678317694 NA NA
"PTCD2P1" 0 NA NA NA NA NA NA
"PTCD2P2" 0 NA NA NA NA NA NA
"PTCH2" 4.06241333991448 -0.0667976087867031 0.651418387985619 -0.102541791909285 0.918326642508967 NA NA
"PTCHD1" 0.294169744212003 1.12866468979237 3.84893674627217 0.293240643896142 0.769338219509962 NA NA
"PTCHD1-AS" 0 NA NA NA NA NA NA
"PTCHD3" 0.0435108974868096 0 8.103045841534 0 1 NA NA
"PTCHD3P1" 0 NA NA NA NA NA NA
"PTCHD3P2" 0 NA NA NA NA NA NA
"PTCHD3P3" 0 NA NA NA NA NA NA
"PTCRA" 0 NA NA NA NA NA NA
"PTCSC1" 0.467353043373876 0.0548980715693867 2.14737138100029 0.0255652431876101 0.979604108921688 NA NA
"PTCSC2" 0.206629100371268 1.12942414052939 6.58500425221236 0.171514565104485 0.863819178837465 NA NA
"PTCSC3" 0.0209749486211784 0 8.1030458415403 0 1 NA NA
"PTENP1" 2.35632343458865 0.0379704903834695 0.785194142672322 0.0483580917379759 0.96143085815332 NA NA
"PTENP1-AS" 3.06736936253788 0.632058551114008 0.547011628870918 1.15547552877191 0.247895748081119 NA NA
"PTF1A" 0.0325287992907014 0 8.1030458415403 0 1 NA NA
"PTGDR" 0 NA NA NA NA NA NA
"PTGDR2" 0.0794214277192122 0 8.1030458415403 0 1 NA NA
"PTGDS" 0.141434973880733 -0.86054589376248 8.10137190537468 -0.106222242826745 0.915406023559195 NA NA
"PTGER1" 0.266227693906185 -0.636672712730943 3.98230435550888 -0.159875452977422 0.872979185457877 NA NA
"PTGER2" 0.104988613294183 0.67385902731549 8.10304584151742 0.0831612014167378 0.93372336262148 NA NA
"PTGER3" 0.298056606854396 -1.45842378533913 3.3431737479336 -0.436239302920041 0.662663114837422 NA NA
"PTGER4" 6.40626867455304 0.610593889968042 0.413852651648881 1.47538958016893 0.140107835111874 NA NA
"PTGER4P2" 0 NA NA NA NA NA NA
"PTGER4P2-CDK2AP2P2" 0.764915513910878 1.17887142818345 1.57809419595291 0.747022219083444 0.455050148867692 NA NA
"PTGER4P3" 0 NA NA NA NA NA NA
"PTGES" 7.61043537705145 -0.138339613566343 0.40869888091671 -0.338487869739324 0.73499556674595 NA NA
"PTGES2-AS1" 1.15381602020225 -0.252089970742318 1.07367369492353 -0.234791978171984 0.814370194216206 NA NA
"PTGES3L" 3.21993921729324 -0.26197252458711 0.725166922874002 -0.361258237688025 0.717906410054764 NA NA
"PTGES3P1" 0.0685533082561121 0 8.10304584151167 0 1 NA NA
"PTGES3P2" 0 NA NA NA NA NA NA
"PTGES3P3" 0 NA NA NA NA NA NA
"PTGES3P4" 0.010399839673666 0 8.1030458415403 0 1 NA NA
"PTGES3P5" 0 NA NA NA NA NA NA
"PTGFR" 1.31939104298411 -0.23072768667165 1.28785452443719 -0.179156637876068 0.857814710747402 NA NA
"PTGIR" 0.412861711388237 -0.943085537030873 2.75833031389451 -0.341904496455801 0.732422765665714 NA NA
"PTGS1" 0.177329728837935 0.99425306484314 8.1030458414402 0.122701152665135 0.902343751070231 NA NA
"PTGS2" 0.146236323507177 -0.287908745286816 8.10304584145748 -0.0355309288531718 0.971656384280833 NA NA
"PTH" 0 NA NA NA NA NA NA
"PTH1R" 2.26312862111323 0.0816603328417639 0.865053165240046 0.0943992070349846 0.924792045688305 NA NA
"PTH2" 0.13684101216067 1.56359520535863 8.08200389438614 0.193466277149992 0.846593814040382 NA NA
"PTH2R" 0.0083034808044931 0 8.1030458415403 0 1 NA NA
"PTHLH" 1.98437783287034 -0.609205982012201 0.868601809076457 -0.701363934136796 0.483075923606307 NA NA
"PTK2B" 4.57105619639978 -0.379788944567385 0.562270393979762 -0.675456059280004 0.499386059412278 NA NA
"PTK6" 1.90770638647926 -1.76178590502813 1.03555659302944 -1.70129369740591 0.0888878508833111 NA NA
"PTMAP1" 3.3077406602936 0.848919610138442 0.532902666878781 1.59301062445526 0.111157807631589 NA NA
"PTMAP10" 0.0667785759152918 -0.608283988175492 8.10304584151825 -0.0750685606465136 0.940160162190558 NA NA
"PTMAP11" 0.0263580569211526 -0.287779960012906 8.1030458415403 -0.035515035412684 0.971669057413093 NA NA
"PTMAP12" 0.0227229916588147 0 8.10304584152088 0 1 NA NA
"PTMAP15" 0.00894641472455145 0 8.10304584153714 0 1 NA NA
"PTMAP2" 0.614477610732211 1.63105329401846 1.49103347040141 1.09390790106097 0.273995373147586 NA NA
"PTMAP3" 0.0628351559130127 0 8.10304584151773 0 1 NA NA
"PTMAP4" 0.0962261560177668 -0.287861718187045 8.10304584153659 -0.0355251252203774 0.971661011988274 NA NA
"PTMAP5" 0 NA NA NA NA NA NA
"PTMAP6" 0 NA NA NA NA NA NA
"PTMAP8" 0.00894641472455145 0 8.10304584153714 0 1 NA NA
"PTMAP9" 0.0136681528792657 0 8.1030458415403 0 1 NA NA
"PTOV1-AS1" 3.83358785242713 0.132384349908466 0.524374359420268 0.252461523967012 0.800684350477113 NA NA
"PTOV1-AS2" 0.0901626010644369 -1.29557511866095 8.10217900526662 -0.159904529117265 0.872956280711742 NA NA
"PTOV1P1" 0.0259212940368245 -0.287777900994284 8.1030458415403 -0.035514781308405 0.971669260031152 NA NA
"PTP4A1P1" 0 NA NA NA NA NA NA
"PTP4A1P2" 0.0112725434963834 0 8.1030458415347 0 1 NA NA
"PTP4A1P3" 0.0152553158790369 0 8.1030458415403 0 1 NA NA
"PTP4A1P4" 0 NA NA NA NA NA NA
"PTP4A1P5" 0 NA NA NA NA NA NA
"PTP4A1P6" 0 NA NA NA NA NA NA
"PTP4A1P7" 0 NA NA NA NA NA NA
"PTP4A2P1" 0.0445835852277921 -0.287792463799642 8.10304584153308 -0.03551657850984 0.971667826975961 NA NA
"PTP4A2P2" 0.0517767695868033 -0.287813260500253 8.10304584152858 -0.035519145038671 0.97166578047349 NA NA
"PTP4A3" 4.16356669246522 0.106534899706977 0.529292329169446 0.201277996743594 0.840481206540027 NA NA
"PTPN11P1" 0.0650967990232474 0 8.10304584151639 0 1 NA NA
"PTPN11P2" 0.00880495685168251 0 8.1030458415403 0 1 NA NA
"PTPN11P3" 0 NA NA NA NA NA NA
"PTPN11P4" 0 NA NA NA NA NA NA
"PTPN11P5" 0.010468704978083 0 8.1030458415403 0 1 NA NA
"PTPN20" 0.0082374088221482 0 8.1030458415403 0 1 NA NA
"PTPN20CP" 0 NA NA NA NA NA NA
"PTPN22" 0.0450639413681058 0 8.10304584153312 0 1 NA NA
"PTPN23-DT" 3.62004733484594 -1.35436566838414 0.711662053907268 -1.9031022673588 0.0570272021597903 NA NA
"PTPN2P1" 0 NA NA NA NA NA NA
"PTPN2P2" 0.00936076753541151 0 8.1030458415391 0 1 NA NA
"PTPN3" 3.76622025814056 -0.0297649308437074 0.58033695684664 -0.0512890493919949 0.959095193940279 NA NA
"PTPN5" 0.413752246444162 -0.215427760923012 2.57108187330665 -0.083788759572231 0.933224385153859 NA NA
"PTPN6" 2.22427213330829 0.0959573578201337 0.754945328240958 0.127105042220364 0.898857260718846 NA NA
"PTPN7" 0.596591623072293 0.858709774821834 1.4721975447085 0.58328434109151 0.559701902077548 NA NA
"PTPRB" 2.626023182777 0.948199717165977 0.597520345913048 1.58689109693339 0.112537311685032 NA NA
"PTPRC" 0.110755761330308 -0.287900315251753 8.10304584150285 -0.0355298884991075 0.971657213839492 NA NA
"PTPRCAP" 0 NA NA NA NA NA NA
"PTPRD-DT" 0 NA NA NA NA NA NA
"PTPRH" 1.75136459326717 0.00336328578188461 0.789428084873643 0.00426040806797866 0.996600696463346 NA NA
"PTPRJ-AS1" 0 NA NA NA NA NA NA
"PTPRK-AS1" 0 NA NA NA NA NA NA
"PTPRN2-AS1" 0.0205262291992615 0 8.1030458415403 0 1 NA NA
"PTPRO" 2.95233695743061 -1.32504771718321 0.826914486699036 -1.60239993191155 0.109067199888422 NA NA
"PTPRQ" 0.221201172282835 0.353327007899931 8.1030458414729 0.0436042217719586 0.965219886412952 NA NA
"PTPRR" 0.236772608796052 -0.608438123357313 5.59843301348217 -0.108680075637606 0.913456245572315 NA NA
"PTPRS-AS1" 0 NA NA NA NA NA NA
"PTPRT" 0.15477300465327 -0.287953111420217 8.10304584147193 -0.0355364040946744 0.971652018427296 NA NA
"PTPRT-AS1" 0 NA NA NA NA NA NA
"PTPRT-DT" 0.0152553158790369 0 8.1030458415403 0 1 NA NA
"PTPRU" 7.7025142230322 -0.485307607995886 0.415688525269742 -1.16747896199677 0.243016999455233 NA NA
"PTPRVP" 0.150628076178761 0.673818401534038 8.10304584150334 0.0831561877735874 0.933727349122025 NA NA
"PTTG1IP2" 0.056455107878267 -0.28781290349949 8.1030458415403 -0.0355191009810182 0.971665815604243 NA NA
"PTTG1P1" 0 NA NA NA NA NA NA
"PTTG1P2" 0.0443698086369841 -0.287810374708547 8.10304584153879 -0.0355187889019633 0.971666064450281 NA NA
"PTTG2" 0.0153891473570691 0.994442653667596 8.1030458415403 0.122724549893274 0.902325222812991 NA NA
"PTTG3P" 0.034192593365124 -0.608236782897211 8.1030458415403 -0.0750627350247832 0.94016479728674 NA NA
"PTX4" 0 NA NA NA NA NA NA
"PUDPP1" 0 NA NA NA NA NA NA
"PUDPP2" 0 NA NA NA NA NA NA
"PUDPP3" 0 NA NA NA NA NA NA
"PUS1-AS1" 0.114495833598043 -0.608326386667977 8.10304584150918 -0.075073793060842 0.940155999075488 NA NA
"PUS10" 9.01761978838253 -0.480121175850375 0.382279850707355 -1.25594162224867 0.209137136424633 NA NA
"PVALB" 0.074363890052397 -0.287842588085889 8.10304584150372 -0.0355227643673891 0.971662894488238 NA NA
"PVALEF" 0 NA NA NA NA NA NA
"PVRIG" 0 NA NA NA NA NA NA
"PVRIG2P" 0 NA NA NA NA NA NA
"PWAR1" 0 NA NA NA NA NA NA
"PWAR5" 0 NA NA NA NA NA NA
"PWRN1" 1.21067292686629 -0.598532149264356 0.969669384473268 -0.617253838110485 0.537067309587885 NA NA
"PWRN2" 0.270676552630664 0.353333587841076 4.84792976386037 0.0728833966356227 0.941898906366533 NA NA
"PWRN4" 0.124510725637371 -0.287874866017726 8.10304584151583 -0.0355267477993032 0.971659718174315 NA NA
"PWWP2AP1" 0 NA NA NA NA NA NA
"PWWP4" 0.0109184814739803 0 8.1030458415403 0 1 NA NA
"PXDNL" 0.401100990635034 -0.347632618787847 2.55109801005759 -0.136267841304929 0.891609545628273 NA NA
"PXT1" 0.0452492203122508 0 8.10304584152278 0 1 NA NA
"PYCARD" 6.68995695616588 0.095320654310578 0.410223421904717 0.232362778965649 0.816256255876431 NA NA
"PYCARD-AS1" 1.17417119862302 0.269003281990116 1.07877874607932 0.249359085880931 0.803083030421245 NA NA
"PYDC1" 0 NA NA NA NA NA NA
"PYDC2" 0.0146733036938778 0 8.1030458415346 0 1 NA NA
"PYDC2-AS1" 1.31466452640878 0.83837810306058 1.03241944346424 0.812051834521286 0.41676188914304 NA NA
"PYDC5" 0 NA NA NA NA NA NA
"PYGM" 0.476364234032361 1.00724447531604 2.16048537405683 0.466212124095382 0.64106367189008 NA NA
"PYHIN1" 0.386397758168499 -0.615192399223271 2.73610121142357 -0.224842705618771 0.822101642266242 NA NA
"PYHIN5P" 0.0139298105332532 -0.287763488269614 8.1030458415403 -0.0355130026285169 0.971670678317694 NA NA
"PYROXD2" 8.47652529453138 -0.137610659307778 0.380012780940367 -0.362121134366194 0.717261510957766 NA NA
"PYY" 0.123123009093292 -0.960460886157345 8.10246258234314 -0.118539379404279 0.905640294783399 NA NA
"PYY2" 1.70917111565358 -0.46069755973871 0.970979964649927 -0.474466597160743 0.635167212175318 NA NA
"PYY3" 0 NA NA NA NA NA NA
"PZP" 0.759746381252397 0.311038345384436 1.27375677352006 0.244189747878531 0.807083866782961 NA NA
"QKILA" 0.0406362761942002 -0.95631123252951 8.10253053110275 -0.118026242401503 0.906046864775443 NA NA
"QPCT" 6.45682371890897 -0.0918280188140796 0.414739793512245 -0.221411160082879 0.824772303567985 NA NA
"QPCTL" 2.94428181696496 0.543611339939236 0.583383168251602 0.931825547124435 0.351426689644161 NA NA
"QRFP" 0 NA NA NA NA NA NA
"QRFPR" 0.207075472947259 -0.608443218855876 7.53023173051806 -0.080800065739015 0.935600955790021 NA NA
"QRICH1" 1.26747557730408 0.988033294451109 1.03645143437917 0.953284699772683 0.340445841506579 NA NA
"QRICH2" 3.77685848730414 0.902281213633846 0.486337390534567 1.85525775150063 0.063559428226511 NA NA
"QRSL1P1" 0 NA NA NA NA NA NA
"QRSL1P2" 0 NA NA NA NA NA NA
"QRSL1P3" 0 NA NA NA NA NA NA
"QTRT1P1" 0 NA NA NA NA NA NA
"R3HDM2-DT" 0.555689869923131 0.933544801250598 1.85636135489224 0.502889590321595 0.615041900276784 NA NA
"R3HDM2P1" 0 NA NA NA NA NA NA
"R3HDM2P2" 0 NA NA NA NA NA NA
"R3HDM4" 9.45528154599362 0.26371959041502 0.360076321192398 0.732399146774519 0.46392497941601 NA NA
"R3HDML" 0.0872073342665931 0.673891658887211 8.10304584153731 0.0831652284913348 0.933720160572878 NA NA
"R3HDML-AS1" 0.0270297126068699 0 8.1030458415403 0 1 NA NA
"RAB11AP1" 0 NA NA NA NA NA NA
"RAB11AP2" 0 NA NA NA NA NA NA
"RAB11B-AS1" 5.26629380121148 0.400828613937057 0.469683617074955 0.853401309658819 0.393436795478988 NA NA
"RAB11FIP1P1" 0.0488405718852713 -0.287821165326589 8.1030458415194 -0.0355201205763658 0.97166500259788 NA NA
"RAB11FIP4" 8.90314503584535 0.548940776919097 0.330319197307006 1.66184945166508 0.096542964035544 NA NA
"RAB17" 0.0730539426388298 0 8.10304584152279 0 1 NA NA
"RAB17-DT" 0.274101574968766 -1.45584928104507 4.38591730165544 -0.331937239330885 0.739936650163935 NA NA
"RAB19" 0.0324375671706515 0.99441145013681 8.10304584152115 0.122720699053843 0.902328272287808 NA NA
"RAB1AP1" 0.0127985154158495 0 8.1030458415403 0 1 NA NA
"RAB1AP2" 0.015427605311482 -0.287763488269614 8.1030458415403 -0.0355130026285169 0.971670678317694 NA NA
"RAB1C" 0 NA NA NA NA NA NA
"RAB20" 8.06061981495995 0.738766444605386 0.408503890179526 1.80846856631088 0.0705336048056241 NA NA
"RAB25" 0.0980822553205759 0.353403977253699 8.1030458415379 0.0436137205891242 0.965212314656579 NA NA
"RAB26" 1.62960138105501 -0.0478747538422514 0.830430570647473 -0.0576505195430417 0.954027007781742 NA NA
"RAB27B" 1.11947715280988 -1.37746915913453 1.26298963967132 -1.09064169322323 0.275430576066674 NA NA
"RAB28P1" 0.0146733036938778 0 8.1030458415346 0 1 NA NA
"RAB28P2" 0.0317882399018445 0 8.10304584153554 0 1 NA NA
"RAB28P3" 0.0127985154158495 0 8.1030458415403 0 1 NA NA
"RAB28P4" 0.0146733036938778 0 8.1030458415346 0 1 NA NA
"RAB28P5" 0 NA NA NA NA NA NA
"RAB35-AS1" 6.31226786463056 0.004073275668679 0.473295190139157 0.00860620550037997 0.993133326269649 NA NA
"RAB37" 0.119395264529207 1.67467759771242 8.0774887390092 0.207326515928741 0.835754867289969 NA NA
"RAB38" 7.94709199940948 -0.37835971608501 0.390724920855995 -0.968353170962591 0.332868018414217 NA NA
"RAB39A" 6.17864304259422 -0.899822949472658 0.452635249665632 -1.98796481303073 0.0468155816782015 NA NA
"RAB3A" 2.48542937303186 0.435987155361757 0.624353352941791 0.698301936407482 0.484988388509058 NA NA
"RAB3C" 3.56247247201219 0.0521579508167358 0.575675047576811 0.0906031120096039 0.927807959079451 NA NA
"RAB3IL1" 3.93626552695073 -0.588379741862617 0.595000446615634 -0.988872773473236 0.322725393018876 NA NA
"RAB40A" 0.494457481664565 -2.18685036934324 2.28954459535829 -0.955146439941265 0.339503646881696 NA NA
"RAB40AL" 0.0626165665544765 -0.60827706382339 8.10304584150575 -0.0750677061096765 0.940160842093901 NA NA
"RAB41" 0.0313311230846225 0 8.10304584153661 0 1 NA NA
"RAB42" 3.48256460096672 -0.30933126113047 0.605728741832305 -0.510676214892421 0.609577798341904 NA NA
"RAB42P1" 0 NA NA NA NA NA NA
"RAB43" 1.96184645242645 -0.583648523910792 2.70247785239297 -0.215967921214964 0.829012752645308 NA NA
"RAB43P1" 0 NA NA NA NA NA NA
"RAB44" 0.145704808634566 -0.287915233251063 8.10304584147523 -0.035531729535254 0.971655745832102 NA NA
"RAB4A-AS1" 2.4166980110092 -0.524407378253363 0.809936271780348 -0.647467457039114 0.517329449808666 NA NA
"RAB4B" 8.52757020654458 0.0324045305616402 0.417161881505605 0.0776785511770324 0.938083756224309 NA NA
"RAB5C-AS1" 0.046680947704738 -0.60826303351328 8.10304584153882 -0.0750659746234099 0.940162219733068 NA NA
"RAB5CP1" 0 NA NA NA NA NA NA
"RAB5CP2" 0 NA NA NA NA NA NA
"RAB6C" 0.274025138656369 -0.287904902078607 5.86402620250775 -0.0490967966608819 0.960842156225015 NA NA
"RAB6C-AS1" 0.557131486309844 1.51015529369168 1.54301340381541 0.978705233510945 0.327725645444634 NA NA
"RAB6D" 0.200454963269934 0.673859462259144 5.98299104142703 0.112629194594017 0.910324538374766 NA NA
"RAB7B" 5.57621300482907 -0.475450698468796 0.478989511648566 -0.992611919272323 0.320899113901897 NA NA
"RAB9AP1" 0 NA NA NA NA NA NA
"RAB9AP2" 0 NA NA NA NA NA NA
"RAB9AP4" 0 NA NA NA NA NA NA
"RAB9AP5" 0 NA NA NA NA NA NA
"RAB9B" 4.68508966200632 0.111778065055115 0.457577313218699 0.244282358032227 0.80701214591082 NA NA
"RAB9BP1" 0 NA NA NA NA NA NA
"RABEPKP1" 0 NA NA NA NA NA NA
"RABGAP1L-AS1" 0 NA NA NA NA NA NA
"RABGAP1L-DT" 0.43024648652579 -0.445835211415284 2.3230449422562 -0.191918461543958 0.847806076029785 NA NA
"RABGAP1L-IT1" 0.321919985820577 0.600363938227488 2.99834254967973 0.200231937572182 0.841299190344466 NA NA
"RABGEF1P1" 0 NA NA NA NA NA NA
"RABGEF1P2" 0.0223335157461941 0 8.10304584153556 0 1 NA NA
"RABGEF1P3" 0.0179404487891272 0 8.1030458415403 0 1 NA NA
"RABGGTBP1" 0.0504219778308557 0 8.10304584153263 0 1 NA NA
"RAC1P1" 0 NA NA NA NA NA NA
"RAC1P2" 4.0113416965746 -0.00730664745070906 0.581486540694299 -0.0125654627224645 0.989974475118209 NA NA
"RAC1P3" 0 NA NA NA NA NA NA
"RAC1P4" 0.06461034876384 0.673928190405637 8.10304584152938 0.0831697368601383 0.933716575833993 NA NA
"RAC1P5" 0 NA NA NA NA NA NA
"RAC1P6" 0.0194286686687063 0 8.1030458415403 0 1 NA NA
"RAC1P7" 0 NA NA NA NA NA NA
"RAC1P8" 0 NA NA NA NA NA NA
"RAC1P9" 0 NA NA NA NA NA NA
"RAC2" 1.26880032258466 0.551200959743561 1.1843337226024 0.465410170481658 0.641637752247397 NA NA
"RACGAP1P1" 0 NA NA NA NA NA NA
"RACK1P1" 0.303625079443673 0.0272955232476317 4.69937019910288 0.00580833645598775 0.995365644075869 NA NA
"RACK1P2" 0 NA NA NA NA NA NA
"RACK1P3" 0 NA NA NA NA NA NA
"RAD17P1" 0.0146475471832474 0 8.1030458415403 0 1 NA NA
"RAD17P2" 0.2341061364971 1.34042987716337 5.61068260778871 0.23890673753361 0.811177901027773 NA NA
"RAD1P1" 0 NA NA NA NA NA NA
"RAD1P2" 0 NA NA NA NA NA NA
"RAD21-AS1" 0.636356824426559 -1.26723114378342 1.9456541443142 -0.651313671284623 0.514844025009777 NA NA
"RAD21L1" 0.127810039832031 1.0041644357034 8.07869793707284 0.124297806840299 0.90107948372427 NA NA
"RAD21P1" 0.0248724448573006 0 8.1030458415403 0 1 NA NA
"RAD23BP1" 0 NA NA NA NA NA NA
"RAD23BP2" 0 NA NA NA NA NA NA
"RAD23BP3" 0 NA NA NA NA NA NA
"RAD51-AS1" 6.75320657030205 -0.170539798429576 0.404156055785754 -0.421965218603529 0.673050404941798 NA NA
"RAD51AP1P1" 0.12356148836474 0.994296406779031 8.10304584151521 0.122706501508957 0.902339515317884 NA NA
"RAD51AP2" 0.105553533918171 -0.287899002808502 8.10304584147339 -0.0355297265301109 0.97165734299051 NA NA
"RAD51B" 6.48854780950329 0.43066864410388 0.405378460889144 1.06238659833891 0.288060215276524 NA NA
"RAD52" 7.88912595375049 0.120301801850994 0.370666982411177 0.324554944355805 0.745517931808123 NA NA
"RAD52P1" 0.0192797159695172 0 8.1030458415403 0 1 NA NA
"RAD54L2P1" 0 NA NA NA NA NA NA
"RAD9B" 0.289571515122396 1.12793759686488 4.68317349867661 0.240848987803595 0.809672160174224 NA NA
"RADIL" 9.20254104313027 0.217503922608491 0.357758910261674 0.607962279540159 0.54321249177514 NA NA
"RAET1E" 0.485814816879874 -0.460062033652946 1.90169966589872 -0.241921498911095 0.808840991134209 NA NA
"RAET1E-AS1" 0.0429046110236658 0 8.10304584151634 0 1 NA NA
"RAET1G" 0.147564337233974 -0.928821803029189 8.10304584152029 -0.114626255508746 0.908741367988 NA NA
"RAET1K" 0.455057992674539 -1.35553744796519 3.05111173147597 -0.444276567777298 0.656842640346335 NA NA
"RAET1L" 0.140662728521373 -0.287879967263621 8.10304584150762 -0.0355273773460547 0.971659216185579 NA NA
"RAET1M" 0 NA NA NA NA NA NA
"RAF1P1" 0 NA NA NA NA NA NA
"RAG1" 1.81987139632969 1.55362946755267 0.766627497946124 2.0265767556147 0.0427057157162315 NA NA
"RAG2" 0.0112119951205771 0 8.1030458415403 0 1 NA NA
"RAI1-AS1" 0 NA NA NA NA NA NA
"RAI14-DT" 0.593427594825376 0.430328764509617 1.56549452265996 0.27488359638489 0.783405670055293 NA NA
"RAI2" 0.528306241684226 3.1903669136376 1.7067779028155 1.86923378160379 0.0615902962741782 NA NA
"RALBP1P1" 0.023108499363849 -0.287780658767612 8.1030458415334 -0.035515121646301 0.971668988652 NA NA
"RALBP1P2" 0.013355844099843 0 8.1030458415403 0 1 NA NA
"RALGAPA1P1" 3.85959587117463 -0.438206774782111 0.547886754833565 -0.799812681938676 0.423819334218426 NA NA
"RALGPS1" 6.49955048276637 0.066126631890527 0.439869588355311 0.15033235677369 0.880502406045006 NA NA
"RALGPS2-AS1" 1.96711707212957 -0.423423413966357 0.902586997610976 -0.469121996092455 0.638982437394559 NA NA
"RALY-AS1" 6.02716503068978 -0.908189032066119 0.535015498599032 -1.69750041717345 0.0896020922976672 NA NA
"RALYL" 0.0927421973385656 0.994352912099141 8.10304584151351 0.122713474852243 0.902333993127697 NA NA
"RAMACL" 1.3596860551947 -3.46350443847489 3.9134171407635 -0.885033287762205 0.376138678109739 NA NA
"RAMP1" 2.33275802203145 -0.343569022542391 0.77724686310422 -0.44203333439034 0.658465084298539 NA NA
"RAMP2-AS1" 1.16045090230752 2.18390294338648 1.0773042523189 2.02719235414287 0.042642744785175 NA NA
"RAMP3" 0.0252023540296367 -0.287780708166161 8.10304584153591 -0.0355151277425839 0.971668983790937 NA NA
"RANBP1P1" 0.0470615359273863 -0.608253254640503 8.1030458415403 -0.0750647678089503 0.940163179922635 NA NA
"RANBP20P" 0.0515866065212423 -0.287810844480868 8.1030458415403 -0.0355188468767391 0.971666018222272 NA NA
"RANBP3-DT" 5.19125490619367 -0.0237819401991209 0.453141445029538 -0.0524823771031818 0.958144337015611 NA NA
"RANBP3L" 0 NA NA NA NA NA NA
"RANP1" 0.0617456041749077 -0.287816144157749 8.10304584152597 -0.0355195009119616 0.971665496706745 NA NA
"RANP2" 0 NA NA NA NA NA NA
"RANP3" 0.0273474832752381 0 8.10304584152007 0 1 NA NA
"RANP4" 0.185353261440966 -1.52968828472163 6.97142583057903 -0.21942258612462 0.826320877509309 NA NA
"RANP5" 0 NA NA NA NA NA NA
"RANP6" 0 NA NA NA NA NA NA
"RANP7" 0 NA NA NA NA NA NA
"RANP8" 0.0123199367350616 0 8.1030458415403 0 1 NA NA
"RANP9" 0.0111582819844231 0 8.1030458415403 0 1 NA NA
"RAP1AP" 0 NA NA NA NA NA NA
"RAP1BL" 0.0117105097379052 -0.287763488269614 8.1030458415403 -0.0355130026285169 0.971670678317694 NA NA
"RAP1BP1" 0.0233844643593884 -0.287777900994284 8.1030458415403 -0.035514781308405 0.971669260031152 NA NA
"RAP1BP2" 0 NA NA NA NA NA NA
"RAP1BP3" 0.200371546929848 -0.287934678106582 6.71550659309239 -0.0428760919396242 0.965800307088403 NA NA
"RAP1GAP" 1.33466318106617 0.278846465020316 0.986102365009912 0.282776388045184 0.77734825551163 NA NA
"RAP1GAP2" 1.97767103411703 -0.127059579231317 0.826199028051335 -0.153788100587577 0.877776816572342 NA NA
"RAP2C-AS1" 3.04958509893651 -0.00162712005596892 0.669069198752543 -0.00243191594980405 0.998059613723125 NA NA
"RAP2CP1" 0 NA NA NA NA NA NA
"RAPGEF4" 0.433811771538147 -1.49254946643548 2.20183654352844 -0.677865698442658 0.497856850493776 NA NA
"RAPGEF4-AS1" 0.0531734476375016 -0.60825169403992 8.10304584153879 -0.0750645752146469 0.940163333158329 NA NA
"RAPGEF5" 1.53394026398544 0.84463649837971 0.789096276002406 1.07038459572851 0.284446230151471 NA NA
"RAPGEFL1" 3.48024382940242 -0.343877335967702 0.582150118735454 -0.590702165817079 0.554719996542658 NA NA
"RAPSN" 0.0796544016342073 -0.287860433050091 8.10304584152747 -0.0355249666211722 0.971661138452306 NA NA
"RARA" 9.82645252833362 -0.479997936009908 0.36208959204577 -1.32563306583315 0.184961268126852 NA NA
"RARA-AS1" 2.27543462571312 -0.722257768200521 0.862923822507675 -0.836989024247383 0.402598737535465 NA NA
"RARB" 1.4182755293733 1.16030675608994 0.860641864414645 1.34818767720428 0.177598027011427 NA NA
"RARG" 0.844797553594827 1.01694167131576 1.28321492258619 0.79249520358306 0.428071987381722 NA NA
"RARRES1" 2.98932089928848 -0.24261047540272 0.684558379503369 -0.354404361507821 0.723035866405902 NA NA
"RARRES2P1" 0.0811898657696407 0.673892014328025 8.10304584153719 0.0831652723564235 0.933720125694428 NA NA
"RARRES2P10" 0 NA NA NA NA NA NA
"RARRES2P11" 0.0109135640315278 -0.287761429250993 8.1030458415403 -0.035512748524238 0.971670880935767 NA NA
"RARRES2P2" 0 NA NA NA NA NA NA
"RARRES2P3" 0.087914415589505 0 8.10304584150788 0 1 NA NA
"RARRES2P4" 0.0163236092191201 -0.287763488269614 8.1030458415403 -0.0355130026285169 0.971670678317694 NA NA
"RARRES2P5" 0.0147097758718083 0 8.1030458415403 0 1 NA NA
"RARRES2P6" 0 NA NA NA NA NA NA
"RARRES2P7" 0.0363640959782475 0.994409710181012 8.1030458415403 0.122720484324939 0.902328442331394 NA NA
"RARRES2P8" 0.0245105380746005 0 8.10304584153774 0 1 NA NA
"RARRES2P9" 0.00945465382613522 0 8.1030458415403 0 1 NA NA
"RARS1P1" 0.0975517701164614 -0.287870877526228 8.10304584152219 -0.0355262555780075 0.971660110662323 NA NA
"RASA2-IT1" 0.147457284310977 -0.940147183884278 8.10282424913136 -0.116027098080656 0.907631065668495 NA NA
"RASA3-IT1" 0 NA NA NA NA NA NA
"RASA4CP" 0 NA NA NA NA NA NA
"RASA4DP" 0 NA NA NA NA NA NA
"RASAL1" 0 NA NA NA NA NA NA
"RASAL2-AS1" 1.75348028114195 -0.440643039144173 0.91415865646353 -0.482020310182067 0.629791518366135 NA NA
"RASAL3" 0.167282729099363 -0.344899360820443 8.10184060589317 -0.0425704944836322 0.966043916150581 NA NA
"RASD2" 0.10627349165384 0.994335026224969 8.1030458415112 0.122711267549676 0.902335741089974 NA NA
"RASEF" 1.2873396328296 -0.349360193846068 0.937547816658502 -0.372631867557664 0.709422451480538 NA NA
"RASGEF1A" 5.06749161623635 -1.2645324619789 0.675296566500421 -1.87255870192273 0.0611293486542179 NA NA
"RASGEF1B" 2.59250060231028 -0.709878401480471 0.702420202940453 -1.01061785880986 0.312199364892836 NA NA
"RASGEF1C" 0.290788607987767 0.353367574281866 3.32230026815863 0.106362323017154 0.915294885337281 NA NA
"RASGRF1" 4.87045487972942 -0.825193008246519 0.578356845799025 -1.42678869324436 0.153640811234058 NA NA
"RASGRF2" 0.408844574358438 1.00264333958129 2.67124709426588 0.375346534483304 0.707402762178841 NA NA
"RASGRF2-AS1" 0.0583231299359045 0.99438999313398 8.10304584153191 0.122718051036718 0.902330369250016 NA NA
"RASGRP1" 1.72271841545229 -1.68700525709032 1.30183486120409 -1.2958673233946 0.195021198737588 NA NA
"RASGRP2" 1.02258617073742 0.040116950409406 1.18813593593398 0.0337646132871746 0.973064854352039 NA NA
"RASGRP3" 0.563152071217285 0.514695589750214 1.47397776597242 0.349188163914167 0.726948051458404 NA NA
"RASGRP4" 0.115688343427739 0 8.10304584149049 0 1 NA NA
"RASIP1" 1.82203139066375 0.136504435013151 0.953047756384798 0.143229375546672 0.886109030663522 NA NA
"RASL10A" 0.564376787544708 2.47564229456597 1.65008037515745 1.50031618570686 0.13353251873341 NA NA
"RASL11A" 0.159708918254399 -0.287943638227994 7.48967714265397 -0.0384454006152208 0.969332563262755 NA NA
"RASSF1-AS1" 1.32752442291025 -0.530328325274483 1.21120157171981 -0.437853068933406 0.661492798060743 NA NA
"RASSF10" 0.749430368631711 -2.19048158490917 1.63728626678145 -1.33787330251977 0.18093774137836 NA NA
"RASSF10-DT" 0 NA NA NA NA NA NA
"RASSF3-DT" 0 NA NA NA NA NA NA
"RASSF5" 0.456390327572937 -0.929009363691283 2.44270591445747 -0.380319774964649 0.703708058139867 NA NA
"RASSF6" 0.231316328135262 1.3476058475011 8.07771293634242 0.166830123590811 0.867503715639087 NA NA
"RASSF9" 1.06681852887381 0.244869898060855 1.18784736681646 0.20614592825771 0.836676923584607 NA NA
"RAX" 0.0236926281615622 0.994428240942925 8.1030458415403 0.122722771213386 0.902326631347139 NA NA
"RAX2" 0 NA NA NA NA NA NA
"RB1-DT" 0.750698043855857 0.587667394691725 1.29094228696962 0.455223599554729 0.648948384047832 NA NA
"RBAK-RBAKDN" 0.540956802317237 -1.22819128995256 1.87867721126776 -0.653753227316662 0.513270804776988 NA NA
"RBAKDN" 0.00894641472455145 0 8.10304584153714 0 1 NA NA
"RBBP4P1" 0.0163236092191201 -0.287763488269614 8.1030458415403 -0.0355130026285169 0.971670678317694 NA NA
"RBBP4P2" 0 NA NA NA NA NA NA
"RBBP4P3" 0 NA NA NA NA NA NA
"RBBP4P4" 0 NA NA NA NA NA NA
"RBBP4P5" 0 NA NA NA NA NA NA
"RBBP4P6" 0.0163236092191201 -0.287763488269614 8.1030458415403 -0.0355130026285169 0.971670678317694 NA NA
"RBBP4P7" 0 NA NA NA NA NA NA
"RBBP8NL" 0.0339254816347371 0 8.1030458415403 0 1 NA NA
"RBBP8P1" 0 NA NA NA NA NA NA
"RBFADN" 3.22184233605711 -0.0459244191016335 0.592884530715719 -0.0774592972533696 0.93825817003591 NA NA
"RBFOX1" 0.386754334288953 0.191809229599743 2.44482526514914 0.0784551895523879 0.93746597385952 NA NA
"RBFOX3" 0.842678553948546 1.14589217966773 1.27858745677722 0.896217285406538 0.370136725543836 NA NA
"RBISP1" 0.0112119951205771 0 8.1030458415403 0 1 NA NA
"RBISP2" 0 NA NA NA NA NA NA
"RBISP3" 0.0433548163176234 0 8.10304584152419 0 1 NA NA
"RBISP4" 0.0341948372388453 0 8.10304584152098 0 1 NA NA
"RBISP5" 0 NA NA NA NA NA NA
"RBISP6" 0.0165434135685007 0 8.10304584153354 0 1 NA NA
"RBKS" 1.79541391922516 -0.0902072469400632 0.954479775817578 -0.0945093329639116 0.924704568997968 NA NA
"RBM11" 2.41128182040701 -0.0943975716438504 0.7271338724032 -0.129821447227955 0.896707694076603 NA NA
"RBM11P1" 0 NA NA NA NA NA NA
"RBM12B-AS1" 0.2346871946382 -0.301531443338168 6.25463526445717 -0.0482092768944757 0.961549456893191 NA NA
"RBM12B-DT" 0.235849324660701 -0.60846548940601 7.10070291780179 -0.0856908810929914 0.931712151298208 NA NA
"RBM14-RBM4" 4.54159239718412 -1.85808149429427 1.4819823448457 -1.25378112685123 0.209921570903834 NA NA
"RBM15-AS1" 0.535751712063085 1.39504661291515 1.99799195359841 0.698224339894188 0.485036907022064 NA NA
"RBM17P1" 0 NA NA NA NA NA NA
"RBM17P2" 0 NA NA NA NA NA NA
"RBM17P3" 0 NA NA NA NA NA NA
"RBM17P4" 0.425795159611276 -0.687545122067257 2.12478164223911 -0.323583896057534 0.74625308163567 NA NA
"RBM22P1" 0.0144143174891462 0 8.1030458415403 0 1 NA NA
"RBM22P12" 0.0123199367350616 0 8.1030458415403 0 1 NA NA
"RBM22P13" 0 NA NA NA NA NA NA
"RBM22P2" 1.67844179443518 -0.262828761420651 1.05090058695649 -0.250098596083031 0.802511101650487 NA NA
"RBM22P3" 0 NA NA NA NA NA NA
"RBM22P4" 0.0372000847349044 0 8.10304584152543 0 1 NA NA
"RBM22P5" 0.0082374088221482 0 8.1030458415403 0 1 NA NA
"RBM22P6" 0.283925527978497 0.353344443581112 4.35613388080514 0.0811142295552689 0.935351109429488 NA NA
"RBM22P7" 0 NA NA NA NA NA NA
"RBM25-AS1" 1.22077741936226 -2.83184775936941 1.40078315308233 -2.02161751669994 0.0432158810086619 NA NA
"RBM26-AS1" 5.51535763656463 -0.528127232666632 0.4694695332822 -1.12494463479736 0.260612496191127 NA NA
"RBM34" 9.51913705041681 0.847772776320766 0.431544735662142 1.96450728339898 0.0494712924701554 NA NA
"RBM38-AS1" 0.412993948727079 1.73472374568634 2.47521623338126 0.700837253041374 0.483404586587893 NA NA
"RBM39P1" 0.0110535018371743 0 8.10304584153701 0 1 NA NA
"RBM43" 6.35518463219961 0.201037979768677 0.415023416694787 0.484401534182644 0.628100929837612 NA NA
"RBM43P1" 0.253757088201679 -0.748482893648599 4.45838000214805 -0.167882256175557 0.866675909519515 NA NA
"RBM44" 1.11118346846143 0.0676302666741836 1.06128658440607 0.0637247918403038 0.949189363829568 NA NA
"RBM46" 0.144859700822071 -0.60838668161844 8.10304584148517 -0.0750812340840628 0.940150078706951 NA NA
"RBM47" 3.86958057801619 0.190722794812485 0.519135633855506 0.367385288881114 0.71333164333959 NA NA
"RBM48P1" 0.0498547266846416 -0.608267667365174 8.1030458415403 -0.0750665464888385 0.940161764734225 NA NA
"RBM5-AS1" 0.014682632128395 0 8.10304584153901 0 1 NA NA
"RBM7P1" 0 NA NA NA NA NA NA
"RBM8B" 0.00986299089135307 0 8.10304584153878 0 1 NA NA
"RBMS1P1" 0.113623115512808 0 8.1030458414986 0 1 NA NA
"RBMS2P1" 0.174564016428709 -0.287967648001173 8.10304584144974 -0.0355381980598116 0.971650587953768 NA NA
"RBMS3-AS1" 0 NA NA NA NA NA NA
"RBMS3-AS2" 0 NA NA NA NA NA NA
"RBMS3-AS3" 0.606887921748335 1.83820197981916 1.52893877214665 1.20227311472931 0.229257729787475 NA NA
"RBMX2P1" 0.0684859702537479 -0.287838278037136 8.10304584153591 -0.0355222324624757 0.971663318619277 NA NA
"RBMX2P2" 0.0553416560976274 -0.287824149602066 8.10304584151367 -0.035520488866974 0.971664708929808 NA NA
"RBMX2P3" 0.708968189986467 0.743994130977421 1.16034194778152 0.641185240609353 0.521402337753631 NA NA
"RBMX2P4" 0 NA NA NA NA NA NA
"RBMX2P5" 0.0232253284805804 0 8.1030458415403 0 1 NA NA
"RBMXL2" 0.0542064690171232 0.994379597443361 8.10304584153775 0.122716768100457 0.90233138520625 NA NA
"RBMXL3" 0 NA NA NA NA NA NA
"RBMXP1" 0.00992447624296523 0 8.1030458415403 0 1 NA NA
"RBMXP2" 0 NA NA NA NA NA NA
"RBMXP3" 0.0106008753310464 0 8.10304584153717 0 1 NA NA
"RBMXP4" 0.0194151197026345 0 8.10304584153815 0 1 NA NA
"RBMXP5" 0 NA NA NA NA NA NA
"RBMY1A1" 0 NA NA NA NA NA NA
"RBMY1A3P" 0 NA NA NA NA NA NA
"RBMY1B" 0 NA NA NA NA NA NA
"RBMY1D" 0 NA NA NA NA NA NA
"RBMY1E" 0 NA NA NA NA NA NA
"RBMY1F" 0 NA NA NA NA NA NA
"RBMY1HP" 0 NA NA NA NA NA NA
"RBMY1J" 0 NA NA NA NA NA NA
"RBMY1KP" 0 NA NA NA NA NA NA
"RBMY2AP" 0 NA NA NA NA NA NA
"RBMY2BP" 0 NA NA NA NA NA NA
"RBMY2EP" 0 NA NA NA NA NA NA
"RBMY2FP" 0.0685883383324034 0 8.10304584153757 0 1 NA NA
"RBMY2GP" 0 NA NA NA NA NA NA
"RBMY2HP" 0 NA NA NA NA NA NA
"RBMY2JP" 0.0260048614233013 0 8.1030458415403 0 1 NA NA
"RBMY2KP" 0 NA NA NA NA NA NA
"RBMY2NP" 0 NA NA NA NA NA NA
"RBMY2OP" 0.126498518554233 -0.612092224395049 8.10297100074664 -0.0755392342313268 0.939785682291446 NA NA
"RBMY2QP" 0 NA NA NA NA NA NA
"RBMY2TP" 0 NA NA NA NA NA NA
"RBMY2UP" 0 NA NA NA NA NA NA
"RBMY2WP" 0 NA NA NA NA NA NA
"RBMY2XP" 0 NA NA NA NA NA NA
"RBMY2YP" 0 NA NA NA NA NA NA
"RBMY3AP" 0 NA NA NA NA NA NA
"RBP2" 0 NA NA NA NA NA NA
"RBP3" 0.271375093674002 -1.00707090781494 4.44213181615389 -0.226708920287486 0.820650090324416 NA NA
"RBP4" 0.402535331205142 -1.24022453849575 2.47252682067577 -0.501602056699545 0.615947472385686 NA NA
"RBP5" 0.273525325457419 1.45575303457007 4.30547529430638 0.338116685164859 0.735275257312048 NA NA
"RBP7" 4.53602931349445 -0.461523560789402 0.597346203075675 -0.772623243293528 0.439745384567134 NA NA
"RBPJL" 0 NA NA NA NA NA NA
"RBPJP2" 0.553601319590121 0.860634220504531 1.24614373682974 0.690638001916244 0.489793059675368 NA NA
"RBPJP5" 0.553601319590121 0.860634220504531 1.24614373682974 0.690638001916244 0.489793059675368 NA NA
"RBPJP6" 0.553601319590121 0.860634220504531 1.24614373682974 0.690638001916244 0.489793059675368 NA NA
"RBPJP7" 0.553601319590121 0.860634220504531 1.24614373682974 0.690638001916244 0.489793059675368 NA NA
"RBPMS-AS1" 0.847295712884123 -1.0426844817085 1.49521270580718 -0.697348596396265 0.485584662451602 NA NA
"RBPMS2P1" 0.0082374088221482 0 8.1030458415403 0 1 NA NA
"RBPMSLP" 0 NA NA NA NA NA NA
"RBX1P1" 0 NA NA NA NA NA NA
"RBX1P2" 1.14126563424521 0.426069584583426 1.04330852227445 0.408383115336373 0.682992427546367 NA NA
"RC3H1-DT" 0.140763286883153 -1.09866519624112 8.10241995086217 -0.135597167624497 0.892139744680604 NA NA
"RC3H1-IT1" 0.0414521752899226 -0.608253254640502 8.1030458415403 -0.0750647678089503 0.940163179922636 NA NA
"RCAN2-DT" 0.0898919459629724 0.67391579408468 8.10304584152501 0.0831682070254519 0.93371779225116 NA NA
"RCAN3AS" 0.120784697232703 -0.28790139664267 8.1030458415112 -0.0355300219539394 0.971657107425131 NA NA
"RCBTB2P1" 0 NA NA NA NA NA NA
"RCC2-AS1" 0 NA NA NA NA NA NA
"RCC2P1" 0.0212783995112276 0 8.10304584153738 0 1 NA NA
"RCC2P2" 0 NA NA NA NA NA NA
"RCC2P3" 0.0112230312477958 0 8.1030458415403 0 1 NA NA
"RCC2P4" 0 NA NA NA NA NA NA
"RCC2P5" 0 NA NA NA NA NA NA
"RCC2P6" 0.126318246985209 0.994327957909171 8.10304584150988 0.122710395246128 0.902336431867037 NA NA
"RCC2P7" 0.0113111133755411 0 8.1030458415403 0 1 NA NA
"RCC2P8" 0 NA NA NA NA NA NA
"RCCD1-AS1" 0.121158855825305 0.673858135805901 8.10304584150861 0.0831610913952874 0.933723450102872 NA NA
"RCN1P1" 0.0232182202812713 0 8.1030458415403 0 1 NA NA
"RCN1P2" 1.47174611958772 -0.0414513939820114 1.08607670107161 -0.0381661755022571 0.969555189275432 NA NA
"RCN3" 0.884541915469641 0.621903299922793 1.21294464792251 0.512721912733586 0.608145859260669 NA NA
"RCSD1" 1.28806003613984 0.0668419477587459 1.11336800074656 0.0600358082088989 0.952127115286613 NA NA
"RCVRN" 0.882479483338997 -0.503533279678728 1.45005091417065 -0.347252137671816 0.728401904667056 NA NA
"RD3" 0.399193028112533 -0.92891744653916 2.76097283099699 -0.33644570352535 0.736534789665537 NA NA
"RD3L" 0 NA NA NA NA NA NA
"RDH10-AS1" 0 NA NA NA NA NA NA
"RDH12" 0.122155437401652 -0.287901747984927 8.10304584148307 -0.0355300653133457 0.97165707285116 NA NA
"RDH16" 0.455738159356958 -1.95943757666031 2.20162207489089 -0.889997242945256 0.37346736648995 NA NA
"RDH5" 1.5551509542048 -0.935111326558168 1.13789503969242 -0.821790493797159 0.411196144993087 NA NA
"RDH8" 0.0492125362671932 0.994397114391318 8.10304584153353 0.122718929873797 0.902329673299705 NA NA
"RDM1" 3.16240388641629 -0.294313342538018 0.603815432386646 -0.487422690365353 0.625958816963088 NA NA
"RDM1P1" 0 NA NA NA NA NA NA
"RDM1P3" 0 NA NA NA NA NA NA
"RDM1P4" 0 NA NA NA NA NA NA
"RDM1P5" 0.692746480946167 -1.29424637061901 1.56072129391465 -0.829261685392105 0.406956346477967 NA NA
"RDUR" 0 NA NA NA NA NA NA
"RDXP1" 0.00880495685168251 0 8.1030458415403 0 1 NA NA
"RDXP2" 0 NA NA NA NA NA NA
"RDXP3" 0 NA NA NA NA NA NA
"REC114" 0.0145588991855777 0 8.1030458415403 0 1 NA NA
"REELD1" 0.100924120854734 -0.608347399935598 8.10304584152382 -0.0750763863161356 0.940153935779973 NA NA
"REEP1" 3.92384835666148 0.284996025377123 0.510871835761574 0.557862080911683 0.576938566475358 NA NA
"REEP6" 4.3778151574668 -0.378576004021474 0.517911598365789 -0.730966452993189 0.464799643984146 NA NA
"REG1A" 0.0593485018900751 0.669629441451504 8.10278124887712 0.0826419251469118 0.934136263827996 NA NA
"REG1B" 0 NA NA NA NA NA NA
"REG1CP" 0 NA NA NA NA NA NA
"REG3A" 0 NA NA NA NA NA NA
"REG3G" 0.02250322548078 -0.287779565024589 8.10304584153903 -0.0355149866670297 0.971669096281977 NA NA
"REG4" 0.00936076753541151 0 8.1030458415391 0 1 NA NA
"REL-DT" 0.022624073769433 -0.60823472387859 8.1030458415403 -0.0750624809205042 0.94016499946225 NA NA
"RELA-DT" 6.32894108332739 -0.546106598773736 0.455720300380763 -1.19833722201415 0.230785761438753 NA NA
"RELL2" 8.20730742598192 0.204128446305878 0.391016250852131 0.522045940190533 0.601638344690428 NA NA
"RELN" 1.92723866545984 0.0412775700665104 0.723198597658928 0.0570763967188685 0.954484338455099 NA NA
"REM1" 0 NA NA NA NA NA NA
"REM2" 3.83682263119417 -0.261356321892461 0.599648506210141 -0.435849200299469 0.662946144351355 NA NA
"REN" 0.0123199367350616 0 8.1030458415403 0 1 NA NA
"RENBP" 1.20090938384343 0.765498130310081 1.05545502189977 0.725277832239806 0.468281602428892 NA NA
"RENO1" 8.26140280046718 0.124844255798469 0.376191714203813 0.331863385302609 0.739992419282904 NA NA
"REP15" 3.34799845106852 -0.384478875865652 0.603204680521182 -0.637393721039189 0.523868417280988 NA NA
"REPIN1-AS1" 0 NA NA NA NA NA NA
"REPS2" 0.482604388347221 -0.131852592830373 2.15378302919875 -0.0612190694433252 0.951184742996104 NA NA
"RERE-AS1" 0.0363710727595791 0 8.1030458415355 0 1 NA NA
"REREP1Y" 0 NA NA NA NA NA NA
"REREP2Y" 0 NA NA NA NA NA NA
"RERG" 0.121609948210182 0.994305671969998 8.10304584149579 0.122707644930027 0.902338609842474 NA NA
"RERG-AS1" 0 NA NA NA NA NA NA
"RERG-IT1" 0 NA NA NA NA NA NA
"RERGL" 0.0567084056946155 0 8.1030458415194 0 1 NA NA
"RESP18" 0.604957345345853 0.631185125118405 1.75611017570867 0.35942228104435 0.719279208958578 NA NA
"RET" 0.634652364720378 -2.86468294043453 1.74515790177307 -1.64150357828597 0.100692924906992 NA NA
"RETN" 0 NA NA NA NA NA NA
"RETNLB" 0 NA NA NA NA NA NA
"RETREG1" 7.23783663253916 -0.417066372169435 0.389295718490822 -1.07133562574557 0.284018546585531 NA NA
"RETREG1-AS1" 0 NA NA NA NA NA NA
"RETREG3" 9.67111837700277 0.593441010440245 0.335157276589326 1.77063442118668 0.0766215141254512 NA NA
"REV3L-IT1" 0 NA NA NA NA NA NA
"REXO1L10P" 0 NA NA NA NA NA NA
"REXO1L11P" 0 NA NA NA NA NA NA
"REXO1L12P" 0 NA NA NA NA NA NA
"REXO1L1P" 0 NA NA NA NA NA NA
"REXO1L2P" 0.0361313670544896 -0.287792073713636 8.10304584153963 -0.0355165303691475 0.971667865362458 NA NA
"REXO1L3P" 0 NA NA NA NA NA NA
"REXO1L4P" 0 NA NA NA NA NA NA
"REXO1L5P" 0 NA NA NA NA NA NA
"REXO1L6P" 0 NA NA NA NA NA NA
"REXO1L8P" 0 NA NA NA NA NA NA
"REXO1L9P" 0 NA NA NA NA NA NA
"REXO5" 9.73346295673611 -0.0686326852732491 0.36067097236966 -0.190291680038243 0.849080572905634 NA NA
"REXO6P" 0.163993289761725 0.673788231085434 8.10304584148844 0.0831524644270884 0.933730309669434 NA NA
"RFC3P1" 0 NA NA NA NA NA NA
"RFC5P1" 0.0101711875132875 0 8.10304584154004 0 1 NA NA
"RFESD" 4.49834638384519 0.42464328889027 0.461304015289263 0.920528057021127 0.357296878128432 NA NA
"RFESDP1" 0 NA NA NA NA NA NA
"RFKP1" 0.0130470327679838 0 8.1030458415403 0 1 NA NA
"RFKP2" 0.0130470327679838 0 8.1030458415403 0 1 NA NA
"RFKP3" 0 NA NA NA NA NA NA
"RFKP4" 0.0591531552882495 -0.287828836784765 8.10304584153858 -0.0355210673138822 0.971664247687023 NA NA
"RFKP5" 0.0617369876167958 -0.608294861730082 8.10304584152381 -0.075069902556011 0.940159094514316 NA NA
"RFKP6" 0 NA NA NA NA NA NA
"RFLNA" 1.0603304312246 -0.391443357920948 1.17850437497628 -0.332152655715706 0.739773991397203 NA NA
"RFPL1" 0.186512654317486 0.795218634528802 8.08738103771709 0.0983283254270009 0.921671586722762 NA NA
"RFPL1S" 0.940621087038373 -1.83249335110197 1.48951525586156 -1.23026155246864 0.218599176833855 NA NA
"RFPL2" 0.0307833776725121 0 8.10304584152591 0 1 NA NA
"RFPL3" 0.0147097758718083 0 8.1030458415403 0 1 NA NA
"RFPL3S" 3.29615948502209 -0.235655239057465 0.708923469415662 -0.332412805082763 0.739577570715743 NA NA
"RFPL4A" 0.0542115900781665 0 8.1030458415403 0 1 NA NA
"RFPL4AL1" 0.0960311633158003 -0.608323588727647 8.10304584151472 -0.0750734477658998 0.940156273805703 NA NA
"RFPL4AP1" 0 NA NA NA NA NA NA
"RFPL4AP3" 0 NA NA NA NA NA NA
"RFPL4AP5" 0 NA NA NA NA NA NA
"RFPL4AP6" 0 NA NA NA NA NA NA
"RFPL4AP7" 0 NA NA NA NA NA NA
"RFPL4B" 0.0361320159084351 -0.287795790539669 8.10304584153824 -0.0355169890640821 0.971667499607613 NA NA
"RFTN1P1" 0 NA NA NA NA NA NA
"RFTN2" 5.56606017973547 -0.0344092331510564 0.444994421331774 -0.0773250888136458 0.938364932668431 NA NA
"RFX1" 6.02273515924982 0.0402347227842094 0.430074480740105 0.0935529183572354 0.925464311217798 NA NA
"RFX3-DT" 1.60846538416167 -0.984504185034696 0.98669461355274 -0.997780033976109 0.318386033928369 NA NA
"RFX6" 0 NA NA NA NA NA NA
"RFX8" 0.0901384702103455 0.994352594092648 8.10304584150485 0.122713435607071 0.902334024205933 NA NA
"RGCC" 2.58700694007559 -0.121046240946051 0.726082526244531 -0.166711408925003 0.867597128146638 NA NA
"RGL3" 0.205489381479273 -0.287969616435316 7.55018352341015 -0.0381407439358839 0.969575465965973 NA NA
"RGL4" 0 NA NA NA NA NA NA
"RGMB-AS1" 0.603857832479789 -1.78389074620402 1.84558118626617 -0.966573976522292 0.333757049084676 NA NA
"RGN" 1.70041720838701 -0.814198851818081 1.06622225321915 -0.76362958038049 0.445088016387865 NA NA
"RGPD1" 0.077541216702259 -0.608309042457963 8.1030458415264 -0.0750716526050622 0.940157702106273 NA NA
"RGPD2" 0.0327392161491577 -0.287797270763913 8.10304584153415 -0.0355171717391425 0.971667353945905 NA NA
"RGPD3" 0.732288557166987 -0.589281135321505 2.16196100219774 -0.272567883843636 0.785185402397828 NA NA
"RGPD4" 0.265415559729131 1.01037740180622 5.98103410085736 0.168930219217674 0.865851529286302 NA NA
"RGPD4-AS1" 0.350957955349702 0.994541338567221 2.66219310443061 0.373579714000474 0.708717028808088 NA NA
"RGPD8" 3.52420360780952 2.74425008065995 4.63897579438281 0.591563785261151 0.554142730509547 NA NA
"RGR" 0.389463550522913 -0.621548276806673 3.17679907335773 -0.195652372861506 0.844882264775927 NA NA
"RGS1" 0.0463785592149373 -0.608265608346552 8.1030458415403 -0.0750662923845594 0.940161966909677 NA NA
"RGS10" 8.52657884656628 -0.111826952104389 0.366630803928613 -0.305012429141558 0.760356686019958 NA NA
"RGS11" 0.421606210513636 0.6515355122499 2.64917856144713 0.245938692744816 0.805729691036469 NA NA
"RGS13" 0.0384590637559609 0.994409710181012 8.1030458415403 0.122720484324939 0.902328442331394 NA NA
"RGS17P1" 0.280957040001079 -1.3340306328433 5.27450029936474 -0.252920761612995 0.800329445509909 NA NA
"RGS18" 0 NA NA NA NA NA NA
"RGS21" 0 NA NA NA NA NA NA
"RGS22" 1.19832282911612 -0.306060244411583 1.0727456544338 -0.285305508483391 0.775410093007128 NA NA
"RGS5-AS1" 0.210649933158078 0.353292155343828 8.10304584144932 0.0435999206047485 0.965223314987212 NA NA
"RGS6" 1.98960743475856 0.0606937322241742 0.871090633246007 0.0696755652141578 0.944451890638879 NA NA
"RGS7" 1.19800085744826 -0.324817080698426 0.978356789651839 -0.332002684638205 0.739887231833813 NA NA
"RGS7BP" 1.37594096626486 0.766938156684665 0.926496218398465 0.827783364308155 0.40779319757328 NA NA
"RGS8" 2.57064269719827 0.78658606110949 0.586789157166473 1.34049181295 0.180085504248488 NA NA
"RGS9BP" 0.273161547943284 -0.287915182491576 5.33984310462688 -0.0539182850226634 0.957000268514541 NA NA
"RGSL1" 0.0416414292665582 -0.608251195621881 8.1030458415403 -0.0750645137046713 0.940163382098114 NA NA
"RHAG" 0.230785832036828 0.0467318122374433 5.08538269600801 0.00918943863834033 0.992667991981027 NA NA
"RHBDF1P1" 0.0359704117036601 0 8.10304584153618 0 1 NA NA
"RHBDL1" 0.968694587675161 1.73482538799136 1.11689507749934 1.55325726018556 0.120361686544818 NA NA
"RHBDL2" 0.132035475845271 -0.287878948375483 8.10304584150311 -0.035527251604698 0.971659316449371 NA NA
"RHBDL3" 1.82245536455625 0.811545706279971 0.850360005733594 0.954355450406986 0.339903748555003 NA NA
"RHBG" 0.0272776391352369 -0.287780658767609 8.1030458415334 -0.0355151216463006 0.971668988652 NA NA
"RHCE" 0.0816210137312021 0.99434884213995 8.1030458415167 0.122712972576968 0.902334390879304 NA NA
"RHCG" 0.164042602821057 -0.608298890607687 8.10304584150335 -0.0750703997615334 0.940158698917975 NA NA
"RHD" 0.0548435594379335 0 8.10304584153469 0 1 NA NA
"RHEBL1" 0.908652155547533 0.313070635416227 1.2497282064041 0.250510978156634 0.8021922159668 NA NA
"RHEBP1" 0.913023891973639 1.59052996933967 1.22914940018085 1.29400866087202 0.195662429231529 NA NA
"RHEBP2" 0.983565719747273 -0.63244833773133 1.42500239125364 -0.443822650132492 0.657170811208943 NA NA
"RHEBP3" 0 NA NA NA NA NA NA
"RHEX" 0.122013627823195 -0.287901874104949 8.10304584148655 -0.0355300808778507 0.971657060440318 NA NA
"RHO" 0.0631149005097269 0 8.10304584153596 0 1 NA NA
"RHOA-IT1" 0.0601102406025519 0 8.10304584151842 0 1 NA NA
"RHOG2P" 0.0541770053984755 0 8.10304584152315 0 1 NA NA
"RHOH" 2.06157572274474 0.275330656407926 0.788715789590336 0.34908728852878 0.727023779310349 NA NA
"RHOQ-AS1" 0.0123199367350616 0 8.1030458415403 0 1 NA NA
"RHOQP1" 1.9549734881433 -0.320728071113336 0.815577985011413 -0.393252487202493 0.694133006776707 NA NA
"RHOQP2" 0.0624697953592692 -0.60828328526354 8.10304584153778 -0.0750684738996986 0.940160231209756 NA NA
"RHOQP3" 0.0232672203939325 0 8.1030458415403 0 1 NA NA
"RHOT1P1" 0.017609913703365 0 8.10304584151977 0 1 NA NA
"RHOT1P2" 0 NA NA NA NA NA NA
"RHOT1P3" 0 NA NA NA NA NA NA
"RHOV" 0.337637556867694 0.781589663977828 4.08526253725509 0.191319323262632 0.84827542293176 NA NA
"RHOXF1" 0.821797833772446 -2.53737139981599 1.8953531772731 -1.33873276508106 0.180657685700831 NA NA
"RHOXF1-AS1" 0.324402669885911 0 3.27923594147933 0 1 NA NA
"RHOXF1P1" 0 NA NA NA NA NA NA
"RHOXF1P2" 0 NA NA NA NA NA NA
"RHOXF1P3" 0.113690088110381 -0.608346897941499 8.10304584153668 -0.0750763243647318 0.940153985070932 NA NA
"RHOXF2" 0 NA NA NA NA NA NA
"RHOXF2B" 0 NA NA NA NA NA NA
"RHPN1" 8.58642265504827 -0.0320711621413076 0.365325769474845 -0.0877878453179194 0.930045298496418 NA NA
"RHPN1-AS1" 2.43829704162994 1.07952207897341 0.601685786990292 1.79416250527259 0.0727872348200255 NA NA
"RHPN2P1" 0 NA NA NA NA NA NA
"RIBC1" 3.56387182275146 -0.561107975557954 0.606186190467262 -0.92563635460821 0.354634993702772 NA NA
"RIBC2" 6.03175050828725 -0.331413216879501 0.48773854374983 -0.679489495194557 0.49682776140716 NA NA
"RIC3-DT" 0.0146733036938778 0 8.1030458415346 0 1 NA NA
"RIIAD1" 1.22570858757854 0.508595771038532 0.945897076261305 0.537686164597079 0.590793732513276 NA NA
"RILP" 5.07790870445584 -0.759037686735255 0.574860612052333 -1.32038562187342 0.186706301603017 NA NA
"RIMBP2" 1.08205535559463 -1.18741528413205 1.22583844024316 -0.968655611661612 0.332717046549801 NA NA
"RIMBP3" 0.944478203654068 -2.26376810039783 1.36247747855894 -1.66150863850768 0.0966113354235469 NA NA
"RIMBP3B" 0.984967775391825 -2.26300066854502 1.3579123544604 -1.66652925802731 0.0956080457127611 NA NA
"RIMBP3C" 0.932088168765611 0.979743994471299 1.57019808574723 0.62396203597781 0.53265251754959 NA NA
"RIMKLA" 1.8472581019203 1.13455670615057 0.894915262781729 1.26778115575317 0.204876113507447 NA NA
"RIMKLBP1" 0 NA NA NA NA NA NA
"RIMKLBP2" 0.0816721771414702 -0.287870243536002 8.1030458415393 -0.0355261773369552 0.971660173050268 NA NA
"RIMS1" 6.98770973891027 -0.447882829233593 0.471325849910506 -0.950261542664457 0.341979374561854 NA NA
"RIMS4" 0.623897313024168 0.673966674027755 1.91386747660907 0.352149081514185 0.72472646112502 NA NA
"RINL" 2.92525999112679 -0.910390085118009 0.784909859368724 -1.15986577853692 0.246103457656107 NA NA
"RIOK3P1" 0 NA NA NA NA NA NA
"RIPK3" 0.190038455896534 0.99425648044855 8.10304584149986 0.122701574185407 0.902343417267996 NA NA
"RIPK4" 0.328287660406334 0.599002923955436 3.74582194898185 0.159912278830618 0.872950175888497 NA NA
"RIPOR3" 3.13582852979991 0.0771506877156169 0.534133761110958 0.144440762469591 0.885152430479697 NA NA
"RIPOR3-AS1" 0.013355844099843 0 8.1030458415403 0 1 NA NA
"RIPPLY1" 0 NA NA NA NA NA NA
"RIPPLY2" 0.293404726935591 -0.716130354069528 3.31560430242826 -0.215987882976583 0.828997192638681 NA NA
"RIT2" 0 NA NA NA NA NA NA
"RLBP1" 0.842716775210313 -0.534488391524124 1.44263238664571 -0.370495211719788 0.711013543627914 NA NA
"RLIG1P1" 0.012093223816089 0 8.1030458415403 0 1 NA NA
"RLIG1P2" 0 NA NA NA NA NA NA
"RLIG1P3" 0.0381879460385241 0 8.10304584153437 0 1 NA NA
"RLIMP1" 0 NA NA NA NA NA NA
"RLIMP2" 0.0147097758718083 0 8.1030458415403 0 1 NA NA
"RLN1" 0.856157655838107 -1.04469154970966 1.3012271586763 -0.802851018551133 0.422060849748769 NA NA
"RLN2" 3.68482535856255 0.281389954957519 0.519703071286801 0.541443702190923 0.588201791763707 NA NA
"RLN3" 0.011933676072528 0 8.10304584153629 0 1 NA NA
"RMDN2" 5.88222106676334 0.0120453660543688 0.467667309096346 0.0257562712211883 0.979451740776772 NA NA
"RMDN2-AS1" 0.0693819215251429 0 8.10304584150421 0 1 NA NA
"RMEL3" 0.0762136888744856 0.994359645939734 8.10304584151202 0.12271430587812 0.902333335038663 NA NA
"RMRP" 0.988245341437624 -1.04292311134331 1.08424649461489 -0.961887464264975 0.336106136203558 NA NA
"RMRPP5" 0 NA NA NA NA NA NA
"RN7SK" 0 NA NA NA NA NA NA
"RN7SKP1" 0 NA NA NA NA NA NA
"RN7SKP10" 0 NA NA NA NA NA NA
"RN7SKP100" 0 NA NA NA NA NA NA
"RN7SKP101" 0 NA NA NA NA NA NA
"RN7SKP102" 0.0260940655359675 0 8.10304584153315 0 1 NA NA
"RN7SKP103" 0 NA NA NA NA NA NA
"RN7SKP104" 0 NA NA NA NA NA NA
"RN7SKP105" 0 NA NA NA NA NA NA
"RN7SKP106" 0 NA NA NA NA NA NA
"RN7SKP107" 0 NA NA NA NA NA NA
"RN7SKP108" 0 NA NA NA NA NA NA
"RN7SKP109" 0.0763952730625148 -0.627722663370015 8.10267396543974 -0.0774710504269867 0.938248820454998 NA NA
"RN7SKP11" 0.0450008297387736 -0.287796824168071 8.1030458415153 -0.0355171166246608 0.971667397893171 NA NA
"RN7SKP110" 0.0596844603522556 -0.287819514895094 8.1030458415242 -0.03551991689596 0.971665165008844 NA NA
"RN7SKP111" 0 NA NA NA NA NA NA
"RN7SKP112" 0 NA NA NA NA NA NA
"RN7SKP113" 0 NA NA NA NA NA NA
"RN7SKP114" 0.0288597195090559 0 8.10304584153263 0 1 NA NA
"RN7SKP115" 0.0139298105332532 -0.287763488269614 8.1030458415403 -0.0355130026285169 0.971670678317694 NA NA
"RN7SKP116" 0 NA NA NA NA NA NA
"RN7SKP117" 0.013068165174519 0.994444712686217 8.1030458415403 0.122724803997553 0.902325021588189 NA NA
"RN7SKP118" 0 NA NA NA NA NA NA
"RN7SKP119" 0 NA NA NA NA NA NA
"RN7SKP12" 0 NA NA NA NA NA NA
"RN7SKP120" 0.086574967920375 0 8.10304584148962 0 1 NA NA
"RN7SKP121" 0 NA NA NA NA NA NA
"RN7SKP122" 0 NA NA NA NA NA NA
"RN7SKP123" 0.0857710383207836 0 8.10304584148495 0 1 NA NA
"RN7SKP124" 0.0901439200172989 0 8.10304584149177 0 1 NA NA
"RN7SKP125" 0.0145588991855777 0 8.1030458415403 0 1 NA NA
"RN7SKP126" 0 NA NA NA NA NA NA
"RN7SKP127" 0.0164748176442964 0 8.1030458415314 0 1 NA NA
"RN7SKP128" 0 NA NA NA NA NA NA
"RN7SKP129" 0 NA NA NA NA NA NA
"RN7SKP13" 0 NA NA NA NA NA NA
"RN7SKP130" 0 NA NA NA NA NA NA
"RN7SKP131" 0 NA NA NA NA NA NA
"RN7SKP132" 0 NA NA NA NA NA NA
"RN7SKP133" 0 NA NA NA NA NA NA
"RN7SKP134" 0 NA NA NA NA NA NA
"RN7SKP135" 0.0171149362079666 0 8.1030458415403 0 1 NA NA
"RN7SKP136" 0 NA NA NA NA NA NA
"RN7SKP137" 0 NA NA NA NA NA NA
"RN7SKP139" 0 NA NA NA NA NA NA
"RN7SKP14" 0 NA NA NA NA NA NA
"RN7SKP140" 0 NA NA NA NA NA NA
"RN7SKP141" 0 NA NA NA NA NA NA
"RN7SKP142" 0.00881101099143422 0 8.1030458415403 0 1 NA NA
"RN7SKP143" 0 NA NA NA NA NA NA
"RN7SKP144" 0 NA NA NA NA NA NA
"RN7SKP145" 0 NA NA NA NA NA NA
"RN7SKP146" 0.0258058291676705 0 8.1030458415403 0 1 NA NA
"RN7SKP147" 0 NA NA NA NA NA NA
"RN7SKP148" 0 NA NA NA NA NA NA
"RN7SKP149" 0 NA NA NA NA NA NA
"RN7SKP15" 0 NA NA NA NA NA NA
"RN7SKP150" 0 NA NA NA NA NA NA
"RN7SKP151" 0.0781179178698961 0 8.10304584151772 0 1 NA NA
"RN7SKP152" 0 NA NA NA NA NA NA
"RN7SKP153" 0 NA NA NA NA NA NA
"RN7SKP154" 0.0245105380746005 0 8.10304584153774 0 1 NA NA
"RN7SKP155" 0 NA NA NA NA NA NA
"RN7SKP156" 0.27269626085339 0.353357309395304 4.71478902883644 0.0749465792072798 0.940257215894549 NA NA
"RN7SKP157" 0 NA NA NA NA NA NA
"RN7SKP158" 0 NA NA NA NA NA NA
"RN7SKP159" 0 NA NA NA NA NA NA
"RN7SKP16" 0.786628334328281 -1.52994270194035 1.5960146882529 -0.95860189332914 0.337759338393663 NA NA
"RN7SKP160" 0.0327648458768905 -0.60824913660326 8.1030458415403 -0.0750642596003923 0.940163584273597 NA NA
"RN7SKP161" 0.0101711875132875 0 8.10304584154004 0 1 NA NA
"RN7SKP162" 0 NA NA NA NA NA NA
"RN7SKP163" 0 NA NA NA NA NA NA
"RN7SKP164" 0 NA NA NA NA NA NA
"RN7SKP165" 0 NA NA NA NA NA NA
"RN7SKP166" 0 NA NA NA NA NA NA
"RN7SKP167" 0 NA NA NA NA NA NA
"RN7SKP168" 0.00881101099143422 0 8.1030458415403 0 1 NA NA
"RN7SKP169" 0 NA NA NA NA NA NA
"RN7SKP17" 0 NA NA NA NA NA NA
"RN7SKP170" 0.015427605311482 -0.287763488269614 8.1030458415403 -0.0355130026285169 0.971670678317694 NA NA
"RN7SKP171" 0 NA NA NA NA NA NA
"RN7SKP172" 0 NA NA NA NA NA NA
"RN7SKP173" 0.110839685316543 -0.608374631450435 8.10304584152152 -0.0750797469678635 0.940151261914385 NA NA
"RN7SKP174" 0.00981666663675529 0 8.1030458415403 0 1 NA NA
"RN7SKP175" 0 NA NA NA NA NA NA
"RN7SKP176" 0 NA NA NA NA NA NA
"RN7SKP177" 0.0262416160563606 -0.608234723878586 8.1030458415403 -0.0750624809205038 0.94016499946225 NA NA
"RN7SKP178" 0 NA NA NA NA NA NA
"RN7SKP179" 0.0239154488169002 -0.287777900994281 8.1030458415403 -0.0355147813084047 0.971669260031152 NA NA
"RN7SKP18" 0 NA NA NA NA NA NA
"RN7SKP180" 0 NA NA NA NA NA NA
"RN7SKP181" 0 NA NA NA NA NA NA
"RN7SKP182" 0 NA NA NA NA NA NA
"RN7SKP183" 0 NA NA NA NA NA NA
"RN7SKP184" 0.0083034808044931 0 8.1030458415403 0 1 NA NA
"RN7SKP185" 0.0102248976740533 0 8.1030458415403 0 1 NA NA
"RN7SKP186" 0 NA NA NA NA NA NA
"RN7SKP187" 0.0660613375416174 0 8.10304584150414 0 1 NA NA
"RN7SKP188" 0.0260613509325181 0 8.10304584153525 0 1 NA NA
"RN7SKP189" 0 NA NA NA NA NA NA
"RN7SKP19" 0 NA NA NA NA NA NA
"RN7SKP190" 0 NA NA NA NA NA NA
"RN7SKP191" 0.0208701684739296 0 8.10304584153738 0 1 NA NA
"RN7SKP192" 0.0657435207991271 -0.287811080869044 8.10304584152767 -0.0355188760495502 0.971665994960415 NA NA
"RN7SKP193" 0 NA NA NA NA NA NA
"RN7SKP194" 0 NA NA NA NA NA NA
"RN7SKP195" 0.0184746683177806 0 8.10304584153922 0 1 NA NA
"RN7SKP196" 0 NA NA NA NA NA NA
"RN7SKP197" 0 NA NA NA NA NA NA
"RN7SKP198" 0.0862014435950388 0 8.10304584149884 0 1 NA NA
"RN7SKP199" 0 NA NA NA NA NA NA
"RN7SKP2" 0 NA NA NA NA NA NA
"RN7SKP20" 0 NA NA NA NA NA NA
"RN7SKP200" 0 NA NA NA NA NA NA
"RN7SKP202" 0 NA NA NA NA NA NA
"RN7SKP203" 0.0286084460985449 -0.287794593199298 8.10304584153938 -0.0355168412998419 0.971667617432081 NA NA
"RN7SKP204" 0 NA NA NA NA NA NA
"RN7SKP205" 0 NA NA NA NA NA NA
"RN7SKP206" 0 NA NA NA NA NA NA
"RN7SKP207" 0 NA NA NA NA NA NA
"RN7SKP208" 0 NA NA NA NA NA NA
"RN7SKP209" 0.0913050570242293 0.673891307068629 8.10304584152113 0.0831651850734346 0.933720195095756 NA NA
"RN7SKP21" 0 NA NA NA NA NA NA
"RN7SKP210" 0 NA NA NA NA NA NA
"RN7SKP211" 0 NA NA NA NA NA NA
"RN7SKP212" 0.0530934764625569 0.994382018801412 8.10304584152237 0.122717066921417 0.902331148570148 NA NA
"RN7SKP213" 0.0146475471832474 0 8.1030458415403 0 1 NA NA
"RN7SKP214" 0 NA NA NA NA NA NA
"RN7SKP216" 0 NA NA NA NA NA NA
"RN7SKP217" 0 NA NA NA NA NA NA
"RN7SKP218" 0 NA NA NA NA NA NA
"RN7SKP219" 0 NA NA NA NA NA NA
"RN7SKP22" 0.138747377138346 1.20026569364224 8.08434216561779 0.148467948171083 0.881973479245264 NA NA
"RN7SKP220" 0 NA NA NA NA NA NA
"RN7SKP221" 0.0139298105332532 -0.287763488269614 8.1030458415403 -0.0355130026285169 0.971670678317694 NA NA
"RN7SKP222" 0 NA NA NA NA NA NA
"RN7SKP223" 0 NA NA NA NA NA NA
"RN7SKP224" 0.10025676101514 -0.60832529421803 8.10304584152784 -0.0750736582410016 0.940156106343446 NA NA
"RN7SKP225" 0.014682632128395 0 8.10304584153901 0 1 NA NA
"RN7SKP226" 0 NA NA NA NA NA NA
"RN7SKP227" 0 NA NA NA NA NA NA
"RN7SKP228" 0 NA NA NA NA NA NA
"RN7SKP229" 0 NA NA NA NA NA NA
"RN7SKP23" 0.0631579158429241 0 8.10304584151005 0 1 NA NA
"RN7SKP230" 0 NA NA NA NA NA NA
"RN7SKP231" 0 NA NA NA NA NA NA
"RN7SKP232" 0 NA NA NA NA NA NA
"RN7SKP233" 0 NA NA NA NA NA NA
"RN7SKP234" 0.0661583012643274 0.994378301818027 8.10304584152196 0.122716608207076 0.902331511825706 NA NA
"RN7SKP235" 0 NA NA NA NA NA NA
"RN7SKP236" 0 NA NA NA NA NA NA
"RN7SKP237" 0 NA NA NA NA NA NA
"RN7SKP238" 0 NA NA NA NA NA NA
"RN7SKP239" 0 NA NA NA NA NA NA
"RN7SKP24" 0 NA NA NA NA NA NA
"RN7SKP240" 0.0146684600048482 0 8.10304584152858 0 1 NA NA
"RN7SKP241" 0.0582534269209203 0 8.10304584153365 0 1 NA NA
"RN7SKP242" 0 NA NA NA NA NA NA
"RN7SKP243" 0.0139298105332532 -0.287763488269614 8.1030458415403 -0.0355130026285169 0.971670678317694 NA NA
"RN7SKP244" 0 NA NA NA NA NA NA
"RN7SKP245" 0.0247955625994246 -0.287779960012906 8.1030458415403 -0.035515035412684 0.971669057413093 NA NA
"RN7SKP246" 0 NA NA NA NA NA NA
"RN7SKP247" 0.226608643137116 0.418863418559965 6.35354907806212 0.0659258964420751 0.947436823048666 NA NA
"RN7SKP248" 0 NA NA NA NA NA NA
"RN7SKP249" 0.00945465382613522 0 8.1030458415403 0 1 NA NA
"RN7SKP25" 0 NA NA NA NA NA NA
"RN7SKP250" 0 NA NA NA NA NA NA
"RN7SKP251" 0 NA NA NA NA NA NA
"RN7SKP252" 0 NA NA NA NA NA NA
"RN7SKP253" 0 NA NA NA NA NA NA
"RN7SKP254" 0 NA NA NA NA NA NA
"RN7SKP255" 0.0109184814739803 0 8.1030458415403 0 1 NA NA
"RN7SKP256" 0 NA NA NA NA NA NA
"RN7SKP257" 0 NA NA NA NA NA NA
"RN7SKP258" 0.0500968325960894 2.00020634772694 8.07707873642213 0.247639822886382 0.80441309600198 NA NA
"RN7SKP259" 0.0308596355732305 0 8.10304584151013 0 1 NA NA
"RN7SKP26" 0.00886594486577857 0 8.10304584154009 0 1 NA NA
"RN7SKP260" 0.0110535018371743 0 8.10304584153701 0 1 NA NA
"RN7SKP261" 0.0194286686687063 0 8.1030458415403 0 1 NA NA
"RN7SKP262" 0 NA NA NA NA NA NA
"RN7SKP263" 0.0243148451792643 -0.608234723878586 8.1030458415403 -0.0750624809205038 0.94016499946225 NA NA
"RN7SKP264" 0 NA NA NA NA NA NA
"RN7SKP265" 0 NA NA NA NA NA NA
"RN7SKP266" 0.00880495685168251 0 8.1030458415403 0 1 NA NA
"RN7SKP267" 0 NA NA NA NA NA NA
"RN7SKP268" 0.102259180024491 -1.17457617125708 8.10138601695527 -0.144984595080253 0.884723034615372 NA NA
"RN7SKP269" 0.0248468943729938 0 8.103045841534 0 1 NA NA
"RN7SKP27" 0 NA NA NA NA NA NA
"RN7SKP270" 0 NA NA NA NA NA NA
"RN7SKP271" 0 NA NA NA NA NA NA
"RN7SKP272" 0 NA NA NA NA NA NA
"RN7SKP273" 0.00894641472455145 0 8.10304584153714 0 1 NA NA
"RN7SKP275" 0 NA NA NA NA NA NA
"RN7SKP276" 0 NA NA NA NA NA NA
"RN7SKP277" 0 NA NA NA NA NA NA
"RN7SKP278" 0 NA NA NA NA NA NA
"RN7SKP279" 0 NA NA NA NA NA NA
"RN7SKP28" 0 NA NA NA NA NA NA
"RN7SKP280" 0 NA NA NA NA NA NA
"RN7SKP281" 0 NA NA NA NA NA NA
"RN7SKP282" 0 NA NA NA NA NA NA
"RN7SKP283" 0 NA NA NA NA NA NA
"RN7SKP284" 0 NA NA NA NA NA NA
"RN7SKP285" 0 NA NA NA NA NA NA
"RN7SKP286" 0 NA NA NA NA NA NA
"RN7SKP287" 0 NA NA NA NA NA NA
"RN7SKP288" 0 NA NA NA NA NA NA
"RN7SKP289" 0 NA NA NA NA NA NA
"RN7SKP29" 0 NA NA NA NA NA NA
"RN7SKP290" 0 NA NA NA NA NA NA
"RN7SKP291" 0 NA NA NA NA NA NA
"RN7SKP292" 0.0791415247059683 0 8.10304584153815 0 1 NA NA
"RN7SKP293" 0 NA NA NA NA NA NA
"RN7SKP294" 0 NA NA NA NA NA NA
"RN7SKP295" 0.0655740396839388 -0.608288981034247 8.10304584151183 -0.0750691768171898 0.940159671940797 NA NA
"RN7SKP296" 0 NA NA NA NA NA NA
"RN7SKP297" 0 NA NA NA NA NA NA
"RN7SKP298" 0 NA NA NA NA NA NA
"RN7SKP299" 0 NA NA NA NA NA NA
"RN7SKP3" 0.028906674747687 0 8.10304584153963 0 1 NA NA
"RN7SKP30" 0.481436371422141 -1.39279873635973 2.3526064394354 -0.592023686160611 0.553834727436875 NA NA
"RN7SKP31" 0 NA NA NA NA NA NA
"RN7SKP32" 0 NA NA NA NA NA NA
"RN7SKP33" 0 NA NA NA NA NA NA
"RN7SKP34" 0 NA NA NA NA NA NA
"RN7SKP35" 0 NA NA NA NA NA NA
"RN7SKP36" 0 NA NA NA NA NA NA
"RN7SKP37" 0 NA NA NA NA NA NA
"RN7SKP38" 0.22839035559871 -0.608439524667157 6.36993695437706 -0.0955173542571834 0.923903906577721 NA NA
"RN7SKP39" 0 NA NA NA NA NA NA
"RN7SKP4" 0.0978080120877872 -0.287863072017491 8.10304584150262 -0.0355252922972617 0.971660878764301 NA NA
"RN7SKP40" 0 NA NA NA NA NA NA
"RN7SKP42" 0 NA NA NA NA NA NA
"RN7SKP43" 0 NA NA NA NA NA NA
"RN7SKP44" 0 NA NA NA NA NA NA
"RN7SKP45" 0 NA NA NA NA NA NA
"RN7SKP46" 0 NA NA NA NA NA NA
"RN7SKP47" 0 NA NA NA NA NA NA
"RN7SKP48" 0.0201221243669753 0 8.10304584152201 0 1 NA NA
"RN7SKP49" 0 NA NA NA NA NA NA
"RN7SKP5" 0 NA NA NA NA NA NA
"RN7SKP50" 0 NA NA NA NA NA NA
"RN7SKP51" 0 NA NA NA NA NA NA
"RN7SKP52" 0 NA NA NA NA NA NA
"RN7SKP53" 0.0126043354413591 -0.28776142925099 8.1030458415403 -0.0355127485242376 0.971670880935767 NA NA
"RN7SKP54" 0 NA NA NA NA NA NA
"RN7SKP55" 0 NA NA NA NA NA NA
"RN7SKP56" 0 NA NA NA NA NA NA
"RN7SKP57" 0 NA NA NA NA NA NA
"RN7SKP58" 0 NA NA NA NA NA NA
"RN7SKP59" 0 NA NA NA NA NA NA
"RN7SKP6" 0.0146475471832474 0 8.1030458415403 0 1 NA NA
"RN7SKP60" 0 NA NA NA NA NA NA
"RN7SKP61" 0 NA NA NA NA NA NA
"RN7SKP62" 0 NA NA NA NA NA NA
"RN7SKP64" 0 NA NA NA NA NA NA
"RN7SKP65" 0.0146475471832474 0 8.1030458415403 0 1 NA NA
"RN7SKP66" 0 NA NA NA NA NA NA
"RN7SKP67" 0 NA NA NA NA NA NA
"RN7SKP68" 0 NA NA NA NA NA NA
"RN7SKP69" 0.0224210020781144 -0.287777900994282 8.1030458415403 -0.0355147813084047 0.971669260031152 NA NA
"RN7SKP7" 0 NA NA NA NA NA NA
"RN7SKP70" 0 NA NA NA NA NA NA
"RN7SKP71" 0 NA NA NA NA NA NA
"RN7SKP72" 0 NA NA NA NA NA NA
"RN7SKP73" 0 NA NA NA NA NA NA
"RN7SKP74" 0 NA NA NA NA NA NA
"RN7SKP75" 0.00886594486577857 0 8.10304584154009 0 1 NA NA
"RN7SKP76" 0.421774652468944 -0.546913926838849 2.24594922406017 -0.243511260619753 0.807609362897098 NA NA
"RN7SKP77" 0 NA NA NA NA NA NA
"RN7SKP78" 0.0450052328540639 -0.287810844480868 8.1030458415403 -0.0355188468767392 0.971666018222272 NA NA
"RN7SKP79" 0 NA NA NA NA NA NA
"RN7SKP8" 0 NA NA NA NA NA NA
"RN7SKP80" 0.170350199617361 0.123220868625548 8.10241011932904 0.0152079278647712 0.987866296872672 NA NA
"RN7SKP81" 0 NA NA NA NA NA NA
"RN7SKP82" 0 NA NA NA NA NA NA
"RN7SKP83" 0 NA NA NA NA NA NA
"RN7SKP85" 0 NA NA NA NA NA NA
"RN7SKP86" 0 NA NA NA NA NA NA
"RN7SKP87" 0 NA NA NA NA NA NA
"RN7SKP89" 0 NA NA NA NA NA NA
"RN7SKP9" 0 NA NA NA NA NA NA
"RN7SKP90" 0.188616721783617 -0.608396946614443 8.1030458414535 -0.0750825008914563 0.940149070785868 NA NA
"RN7SKP91" 0 NA NA NA NA NA NA
"RN7SKP92" 0 NA NA NA NA NA NA
"RN7SKP93" 0 NA NA NA NA NA NA
"RN7SKP94" 0 NA NA NA NA NA NA
"RN7SKP95" 0.0146733036938778 0 8.1030458415346 0 1 NA NA
"RN7SKP96" 0 NA NA NA NA NA NA
"RN7SKP97" 0.0112725434963834 0 8.1030458415347 0 1 NA NA
"RN7SKP98" 0 NA NA NA NA NA NA
"RN7SKP99" 0 NA NA NA NA NA NA
"RN7SL100P" 0.0120561868881342 0.994442653667596 8.1030458415403 0.122724549893274 0.902325222812991 NA NA
"RN7SL101P" 0 NA NA NA NA NA NA
"RN7SL104P" 0.0906032901046777 -0.932448869370893 8.10297215611821 -0.115074919598094 0.908385739082295 NA NA
"RN7SL105P" 0.0475343427356439 -0.287811798327968 8.10304584152867 -0.0355189645914272 0.971665924358768 NA NA
"RN7SL106P" 0 NA NA NA NA NA NA
"RN7SL107P" 0.100973161669462 1.51485190293281 8.08414355217953 0.18738557685859 0.851358330310269 NA NA
"RN7SL108P" 0 NA NA NA NA NA NA
"RN7SL110P" 0 NA NA NA NA NA NA
"RN7SL111P" 0.0204497953481065 0 8.10304584152206 0 1 NA NA
"RN7SL113P" 0.00880495685168251 0 8.1030458415403 0 1 NA NA
"RN7SL116P" 0 NA NA NA NA NA NA
"RN7SL117P" 0 NA NA NA NA NA NA
"RN7SL118P" 0.185301238902783 -0.608440718706736 7.95923568679491 -0.0764446163739308 0.939065374694588 NA NA
"RN7SL11P" 0.092563081166309 0 8.10304584151688 0 1 NA NA
"RN7SL120P" 0 NA NA NA NA NA NA
"RN7SL121P" 0.387390022698157 0.673938187634228 3.19339329712659 0.211041398577694 0.832854967379548 NA NA
"RN7SL122P" 0 NA NA NA NA NA NA
"RN7SL123P" 0 NA NA NA NA NA NA
"RN7SL124P" 0 NA NA NA NA NA NA
"RN7SL125P" 0 NA NA NA NA NA NA
"RN7SL126P" 0 NA NA NA NA NA NA
"RN7SL127P" 0.0267589093613386 -0.287779960012906 8.1030458415403 -0.035515035412684 0.971669057413093 NA NA
"RN7SL128P" 0 NA NA NA NA NA NA
"RN7SL12P" 0.014682632128395 0 8.10304584153901 0 1 NA NA
"RN7SL130P" 0.365263545852931 -0.929003530349362 3.00526671546112 -0.30912515204389 0.757226326990853 NA NA
"RN7SL131P" 0.0791328278687556 -1.21505767178136 8.10265270467428 -0.149958009564006 0.880797744082028 NA NA
"RN7SL132P" 0 NA NA NA NA NA NA
"RN7SL134P" 0.767195968737365 1.87135567362894 1.28524985575827 1.45602480735147 0.14538576197504 NA NA
"RN7SL135P" 0 NA NA NA NA NA NA
"RN7SL138P" 0.0540143720457776 0.673938474572039 8.1030458415403 0.0831710060329525 0.933715566676969 NA NA
"RN7SL140P" 0 NA NA NA NA NA NA
"RN7SL141P" 0.065790775906037 0.67391129185407 8.10304584153512 0.0831676514033392 0.933718234042905 NA NA
"RN7SL143P" 0 NA NA NA NA NA NA
"RN7SL144P" 0.0177318897315571 0 8.10304584152894 0 1 NA NA
"RN7SL145P" 0 NA NA NA NA NA NA
"RN7SL146P" 0.0244095297566442 0 8.1030458415403 0 1 NA NA
"RN7SL147P" 0.0111582819844231 0 8.1030458415403 0 1 NA NA
"RN7SL148P" 0.012284013421823 0 8.1030458415403 0 1 NA NA
"RN7SL149P" 0 NA NA NA NA NA NA
"RN7SL14P" 0 NA NA NA NA NA NA
"RN7SL150P" 0.0663124701135555 -0.287839669930209 8.1030458415403 -0.0355224042365154 0.971663181649867 NA NA
"RN7SL151P" 0.349049091342789 -1.19103558456897 3.20618743633227 -0.37148033551384 0.710279799798893 NA NA
"RN7SL152P" 0 NA NA NA NA NA NA
"RN7SL153P" 0.0165434135685007 0 8.10304584153354 0 1 NA NA
"RN7SL154P" 0.0109135640315278 -0.287761429250993 8.1030458415403 -0.035512748524238 0.971670880935767 NA NA
"RN7SL155P" 0.0152553158790369 0 8.1030458415403 0 1 NA NA
"RN7SL156P" 0.0194286686687063 0 8.1030458415403 0 1 NA NA
"RN7SL159P" 0 NA NA NA NA NA NA
"RN7SL15P" 0.0109135640315278 -0.287761429250993 8.1030458415403 -0.035512748524238 0.971670880935767 NA NA
"RN7SL160P" 0.118408962396636 0.353389992411848 8.10304584151023 0.0436119947145682 0.965213690396234 NA NA
"RN7SL162P" 0.0146733036938778 0 8.1030458415346 0 1 NA NA
"RN7SL163P" 0 NA NA NA NA NA NA
"RN7SL164P" 0 NA NA NA NA NA NA
"RN7SL165P" 0 NA NA NA NA NA NA
"RN7SL166P" 0.51070476317005 0.167613454909107 2.18903165284755 0.0765696807951912 0.938965879340604 NA NA
"RN7SL167P" 0.00880495685168251 0 8.1030458415403 0 1 NA NA
"RN7SL168P" 0 NA NA NA NA NA NA
"RN7SL169P" 0 NA NA NA NA NA NA
"RN7SL16P" 0.0805952344715477 -0.287842350035355 8.10304584152065 -0.035522734989407 0.971662917913692 NA NA
"RN7SL170P" 0.287163659482374 -2.13355207234495 4.67384298513764 -0.456487750899941 0.648039277138796 NA NA
"RN7SL172P" 0.0406777934030787 -0.287808785462247 8.1030458415403 -0.0355185927724602 0.971666220840304 NA NA
"RN7SL173P" 0.0186216234884378 0 8.1030458415403 0 1 NA NA
"RN7SL174P" 0.300335036556007 0.556854720279871 4.57834564494603 0.121627933638994 0.903193689880601 NA NA
"RN7SL176P" 0 NA NA NA NA NA NA
"RN7SL177P" 0.505257112071928 2.05604223599052 2.05770770368978 0.999190619884313 0.317702358963 NA NA
"RN7SL178P" 0 NA NA NA NA NA NA
"RN7SL180P" 0.146938416161164 0.994252915857212 8.10304584147453 0.122701134278204 0.902343765630856 NA NA
"RN7SL181P" 0.0145588991855777 0 8.1030458415403 0 1 NA NA
"RN7SL182P" 0.012093223816089 0 8.1030458415403 0 1 NA NA
"RN7SL183P" 0.0676397395169764 0 8.10304584153667 0 1 NA NA
"RN7SL184P" 0.0238163305619362 -0.287777900994282 8.1030458415403 -0.0355147813084047 0.971669260031152 NA NA
"RN7SL185P" 0.015427605311482 -0.287763488269614 8.1030458415403 -0.0355130026285169 0.971670678317694 NA NA
"RN7SL186P" 0.0130470327679838 0 8.1030458415403 0 1 NA NA
"RN7SL187P" 0.0111582819844231 0 8.1030458415403 0 1 NA NA
"RN7SL188P" 0 NA NA NA NA NA NA
"RN7SL189P" 0 NA NA NA NA NA NA
"RN7SL18P" 0.0181003997135013 0 8.1030458415393 0 1 NA NA
"RN7SL190P" 0.0219369579833184 0 8.1030458415403 0 1 NA NA
"RN7SL191P" 0.0478842819075309 0 8.10304584153003 0 1 NA NA
"RN7SL192P" 0.141714240147862 -1.32733390032012 8.10114998654679 -0.163845121066066 0.869853070150005 NA NA
"RN7SL193P" 0.028744991456912 0.994426181924304 8.1030458415403 0.122722517109107 0.902326832571992 NA NA
"RN7SL196P" 0 NA NA NA NA NA NA
"RN7SL197P" 0.108432733029626 -0.62437072229036 8.10273574188837 -0.0770567796087161 0.938578375598273 NA NA
"RN7SL198P" 0 NA NA NA NA NA NA
"RN7SL19P" 0.0396055913681578 -0.287796431756198 8.1030458415403 -0.0355170681968511 0.971667436508609 NA NA
"RN7SL2" 0.888650245113014 0 8.10304584136536 0 1 NA NA
"RN7SL200P" 0.530127235195533 -1.37923921453094 2.1797303718866 -0.632756799795005 0.526892471660066 NA NA
"RN7SL201P" 0.0248603118627973 -0.287777900994284 8.1030458415403 -0.035514781308405 0.971669260031152 NA NA
"RN7SL202P" 0.014682632128395 0 8.10304584153901 0 1 NA NA
"RN7SL203P" 0 NA NA NA NA NA NA
"RN7SL204P" 0 NA NA NA NA NA NA
"RN7SL205P" 0 NA NA NA NA NA NA
"RN7SL208P" 0.0577531450638622 0.994380508080194 8.10304584153396 0.122716880482556 0.902331296210946 NA NA
"RN7SL209P" 0 NA NA NA NA NA NA
"RN7SL20P" 0.194739091738302 0.347408121549101 8.09866108485854 0.0428969823417631 0.965783654280492 NA NA
"RN7SL210P" 0.0527235038463739 0 8.10304584151728 0 1 NA NA
"RN7SL211P" 0 NA NA NA NA NA NA
"RN7SL213P" 0.0447916933011943 -0.287805155311003 8.1030458415352 -0.0355181447741231 0.971666578065859 NA NA
"RN7SL214P" 0 NA NA NA NA NA NA
"RN7SL215P" 0.012284013421823 0 8.1030458415403 0 1 NA NA
"RN7SL216P" 0.080118519585304 -0.287837428030649 8.10304584150143 -0.0355221275629998 0.971663402264161 NA NA
"RN7SL217P" 0.0411026954825711 0 8.10304584153843 0 1 NA NA
"RN7SL218P" 0 NA NA NA NA NA NA
"RN7SL219P" 0 NA NA NA NA NA NA
"RN7SL220P" 0.192189399066437 -0.277621741880749 7.83387133629951 -0.035438639462247 0.971729974215249 NA NA
"RN7SL221P" 2.40817922473223 0.705769616376317 0.67482241447954 1.0458597717455 0.295625779914652 NA NA
"RN7SL222P" 0 NA NA NA NA NA NA
"RN7SL223P" 0.0771358886702605 -0.287847969072403 8.10304584152338 -0.0355234284369157 0.971662364971617 NA NA
"RN7SL225P" 0.0460476811665556 0 8.10304584153179 0 1 NA NA
"RN7SL228P" 0.00843519566997121 -0.287761429250993 8.1030458415403 -0.035512748524238 0.971670880935767 NA NA
"RN7SL229P" 0.0405134994197223 2.48114758307178 8.0601367080819 0.307829466537947 0.75821209854789 NA NA
"RN7SL22P" 0.0244642138200027 0 8.1030458415403 0 1 NA NA
"RN7SL230P" 0.151521010526922 0.673813784441904 8.10304584145416 0.0831556179769782 0.933727802184789 NA NA
"RN7SL231P" 0 NA NA NA NA NA NA
"RN7SL233P" 0.496859640688879 -1.29921788508237 1.98816694287075 -0.653475247509346 0.513449941859231 NA NA
"RN7SL234P" 0.0113111133755411 0 8.1030458415403 0 1 NA NA
"RN7SL236P" 0 NA NA NA NA NA NA
"RN7SL237P" 0 NA NA NA NA NA NA
"RN7SL239P" 0.81034759249959 0.458149717540485 1.06170057951345 0.43152441128971 0.66608710674318 NA NA
"RN7SL23P" 0.0101711875132875 0 8.10304584154004 0 1 NA NA
"RN7SL240P" 0 NA NA NA NA NA NA
"RN7SL241P" 0 NA NA NA NA NA NA
"RN7SL242P" 0.570163454134993 -0.380868721311023 1.69885223367115 -0.224191788880886 0.822608072396844 NA NA
"RN7SL244P" 0 NA NA NA NA NA NA
"RN7SL246P" 0.179234281096629 0.669116654823929 8.10275595194149 0.0825788976975917 0.934186381152267 NA NA
"RN7SL248P" 0.164349406722453 2.08524626030269 8.04607459600854 0.259163177698742 0.795509340636956 NA NA
"RN7SL250P" 0 NA NA NA NA NA NA
"RN7SL251P" 0 NA NA NA NA NA NA
"RN7SL252P" 0.0120561868881342 0.994442653667596 8.1030458415403 0.122724549893274 0.902325222812991 NA NA
"RN7SL253P" 0 NA NA NA NA NA NA
"RN7SL254P" 0.00888992521533467 0 8.1030458415403 0 1 NA NA
"RN7SL255P" 0 NA NA NA NA NA NA
"RN7SL258P" 0.0225248918662172 0.994428240942925 8.1030458415403 0.122722771213386 0.902326631347139 NA NA
"RN7SL259P" 0.0502361442453976 0 8.10304584153379 0 1 NA NA
"RN7SL25P" 0.0195154759250702 0 8.1030458415403 0 1 NA NA
"RN7SL260P" 0 NA NA NA NA NA NA
"RN7SL261P" 0.152222854472088 -0.28793957963719 8.1030458414291 -0.0355347341323207 0.971653350023455 NA NA
"RN7SL262P" 0.0101711875132875 0 8.10304584154004 0 1 NA NA
"RN7SL263P" 0.00888992521533467 0 8.1030458415403 0 1 NA NA
"RN7SL265P" 0.037901339457955 0 8.1030458415403 0 1 NA NA
"RN7SL266P" 0 NA NA NA NA NA NA
"RN7SL267P" 0 NA NA NA NA NA NA
"RN7SL268P" 0.012284013421823 0 8.1030458415403 0 1 NA NA
"RN7SL269P" 0.0493098462238613 0 8.10304584150277 0 1 NA NA
"RN7SL26P" 0.0194286686687063 0 8.1030458415403 0 1 NA NA
"RN7SL270P" 0 NA NA NA NA NA NA
"RN7SL271P" 0 NA NA NA NA NA NA
"RN7SL272P" 0.0521620321511272 0.353483710706353 8.1030458415403 0.0436235605251321 0.965204470988734 NA NA
"RN7SL273P" 0.225009627213662 -0.608453733247014 8.10304584144476 -0.0750895089516768 0.940143494903149 NA NA
"RN7SL274P" 0.370159520946575 0.0496413946313692 3.38089633588794 0.0146829094120485 0.988285154203667 NA NA
"RN7SL275P" 0.0184746683177806 0 8.10304584153922 0 1 NA NA
"RN7SL277P" 0 NA NA NA NA NA NA
"RN7SL278P" 0 NA NA NA NA NA NA
"RN7SL279P" 0 NA NA NA NA NA NA
"RN7SL280P" 0.0740016116905255 -0.287842383081058 8.10304584153832 -0.0355227390675125 0.971662914661887 NA NA
"RN7SL282P" 0 NA NA NA NA NA NA
"RN7SL283P" 0.012284013421823 0 8.1030458415403 0 1 NA NA
"RN7SL284P" 0 NA NA NA NA NA NA
"RN7SL285P" 0.032970391572202 0 8.1030458415403 0 1 NA NA
"RN7SL288P" 0 NA NA NA NA NA NA
"RN7SL28P" 0.0126043354413591 -0.28776142925099 8.1030458415403 -0.0355127485242376 0.971670880935767 NA NA
"RN7SL290P" 0 NA NA NA NA NA NA
"RN7SL291P" 0 NA NA NA NA NA NA
"RN7SL292P" 0.0342808642952031 0.673954946315328 8.1030458415403 0.0831730388171193 0.933713950350086 NA NA
"RN7SL293P" 0 NA NA NA NA NA NA
"RN7SL294P" 0 NA NA NA NA NA NA
"RN7SL296P" 0.0102248976740533 0 8.1030458415403 0 1 NA NA
"RN7SL297P" 0.0610478139772206 0.673925299658113 8.10304584153666 0.0831693801118013 0.933716859495218 NA NA
"RN7SL299P" 0.0082374088221482 0 8.1030458415403 0 1 NA NA
"RN7SL3" 0.3220797736381 -1.93637408236694 3.20420132721909 -0.604323475531267 0.545628601664467 NA NA
"RN7SL300P" 0.225441233144723 -1.89447760967772 5.69852018326321 -0.332450802796467 0.739548882707982 NA NA
"RN7SL301P" 0.098262830589104 0 8.10304584148836 0 1 NA NA
"RN7SL302P" 0.0243148451792643 -0.608234723878586 8.1030458415403 -0.0750624809205038 0.94016499946225 NA NA
"RN7SL303P" 0.0458117911835104 -0.608263422285407 8.10304584152308 -0.0750660226020733 0.940162181559337 NA NA
"RN7SL304P" 0.0083034808044931 0 8.1030458415403 0 1 NA NA
"RN7SL305P" 0.014682632128395 0 8.10304584153901 0 1 NA NA
"RN7SL306P" 0.0163236092191201 -0.287763488269614 8.1030458415403 -0.0355130026285169 0.971670678317694 NA NA
"RN7SL307P" 0 NA NA NA NA NA NA
"RN7SL308P" 0.134360838615624 -0.920745468120248 8.10287811484432 -0.113631904006239 0.909529595407519 NA NA
"RN7SL309P" 0 NA NA NA NA NA NA
"RN7SL30P" 0.0439869522257382 0 8.10304584153976 0 1 NA NA
"RN7SL310P" 0 NA NA NA NA NA NA
"RN7SL311P" 0 NA NA NA NA NA NA
"RN7SL313P" 0.0188094056159045 0 8.10304584153557 0 1 NA NA
"RN7SL314P" 0 NA NA NA NA NA NA
"RN7SL316P" 0 NA NA NA NA NA NA
"RN7SL317P" 0.0240215466636453 0 8.1030458415403 0 1 NA NA
"RN7SL318P" 0.1313783555371 -0.287908281297827 8.10304584146243 -0.0355308715920908 0.971656429939736 NA NA
"RN7SL319P" 0 NA NA NA NA NA NA
"RN7SL320P" 0 NA NA NA NA NA NA
"RN7SL321P" 0.205919747965317 1.47242588794947 8.04529337791582 0.183017053422969 0.854784637915227 NA NA
"RN7SL322P" 0.0231467256532633 0 8.10304584153738 0 1 NA NA
"RN7SL323P" 0.0146733036938778 0 8.1030458415346 0 1 NA NA
"RN7SL325P" 0.0236578372785334 -0.28777454392858 8.10304584153627 -0.0355143670116545 0.971669590383732 NA NA
"RN7SL326P" 0.00945465382613522 0 8.1030458415403 0 1 NA NA
"RN7SL328P" 0.0109184814739803 0 8.1030458415403 0 1 NA NA
"RN7SL329P" 0.934740737127853 -0.400984050176329 1.16228432410129 -0.344996522676481 0.730096984935571 NA NA
"RN7SL32P" 0.0525934293777727 0 8.10304584153469 0 1 NA NA
"RN7SL330P" 0 NA NA NA NA NA NA
"RN7SL331P" 0.0300624510509469 0.994424195239204 8.10304584153554 0.122722271931607 0.902327026727745 NA NA
"RN7SL332P" 0 NA NA NA NA NA NA
"RN7SL333P" 0.324214480930471 0.353371260487396 3.20695194877774 0.110189134770814 0.91225937899847 NA NA
"RN7SL334P" 0.0392821555633681 -0.287794372737576 8.1030458415403 -0.0355168140925721 0.971667639126654 NA NA
"RN7SL335P" 0.0595463070192998 0 8.10304584152463 0 1 NA NA
"RN7SL336P" 0.439480112667742 -0.543460512085151 2.13623907348777 -0.254400604702853 0.799186083844231 NA NA
"RN7SL337P" 0 NA NA NA NA NA NA
"RN7SL338P" 0 NA NA NA NA NA NA
"RN7SL339P" 0.0563399769185864 -0.287801821209851 8.10304584153057 -0.0355177333114395 0.971666906158568 NA NA
"RN7SL33P" 0.0113111133755411 0 8.1030458415403 0 1 NA NA
"RN7SL340P" 0.2376201157278 0.032798255735497 5.03758983000934 0.00651070389655685 0.994805246581301 NA NA
"RN7SL341P" 0 NA NA NA NA NA NA
"RN7SL342P" 0.0136372806150015 -0.287763488269614 8.1030458415403 -0.0355130026285169 0.971670678317694 NA NA
"RN7SL344P" 0.0184746683177806 0 8.10304584153922 0 1 NA NA
"RN7SL346P" 0.0083034808044931 0 8.1030458415403 0 1 NA NA
"RN7SL34P" 0 NA NA NA NA NA NA
"RN7SL350P" 0 NA NA NA NA NA NA
"RN7SL351P" 0.207576757218587 -0.287930910513764 6.62392205625661 -0.0434683421798117 0.965328199943757 NA NA
"RN7SL352P" 0 NA NA NA NA NA NA
"RN7SL353P" 0.0189039006480542 -0.287775841975663 8.1030458415403 -0.035514527204126 0.971669462649212 NA NA
"RN7SL354P" 0.0264811071486563 -0.287776925493699 8.10304584153738 -0.0355146609215158 0.971669356025434 NA NA
"RN7SL356P" 0 NA NA NA NA NA NA
"RN7SL357P" 0.0192047965253486 0 8.1030458415403 0 1 NA NA
"RN7SL359P" 0 NA NA NA NA NA NA
"RN7SL35P" 0 NA NA NA NA NA NA
"RN7SL361P" 0 NA NA NA NA NA NA
"RN7SL362P" 0.0300909982036946 -0.28779175533298 8.1030458415387 -0.0355164910776724 0.971667896692753 NA NA
"RN7SL363P" 0.0288901717159802 0 8.10304584152702 0 1 NA NA
"RN7SL364P" 0.211622754106254 -0.608429508118324 5.2533374692618 -0.115817708585895 0.907797015541457 NA NA
"RN7SL366P" 0 NA NA NA NA NA NA
"RN7SL368P" 0.034361755531402 0 8.1030458415403 0 1 NA NA
"RN7SL369P" 0 NA NA NA NA NA NA
"RN7SL36P" 0.158741885874792 -0.287941434150379 8.10304584148303 -0.0355349629982692 0.971653167530104 NA NA
"RN7SL370P" 0.0463295754108043 0.994399344816471 8.10304584152843 0.122719205131499 0.902329455323388 NA NA
"RN7SL371P" 0.0324877514821337 0 8.1030458415291 0 1 NA NA
"RN7SL372P" 0 NA NA NA NA NA NA
"RN7SL375P" 0.739619946614328 1.7143534043792 1.33911396653071 1.28021471452548 0.200469632290336 NA NA
"RN7SL376P" 0 NA NA NA NA NA NA
"RN7SL377P" 0.00888992521533467 0 8.1030458415403 0 1 NA NA
"RN7SL378P" 0.189897820432575 0.0328695126563849 8.10304584146694 0.00405643918342122 0.996763438679822 NA NA
"RN7SL379P" 0 NA NA NA NA NA NA
"RN7SL37P" 0.897630164055997 -1.79110289330296 1.55202058361426 -1.15404583689988 0.248481377257451 NA NA
"RN7SL380P" 0.237894972940666 -0.287902209898198 5.56721176209909 -0.0517138959682118 0.958756664674582 NA NA
"RN7SL381P" 0.0126043354413591 -0.28776142925099 8.1030458415403 -0.0355127485242376 0.971670880935767 NA NA
"RN7SL382P" 0.0221829276264147 0 8.10304584153774 0 1 NA NA
"RN7SL383P" 0.0112725434963834 0 8.1030458415347 0 1 NA NA
"RN7SL384P" 0 NA NA NA NA NA NA
"RN7SL385P" 0.171806423534323 -1.26304331510888 8.10059494702624 -0.155919821120367 0.876096221394017 NA NA
"RN7SL386P" 0.0548364643677434 -0.885622106865868 8.10286960540341 -0.109297341558513 0.912966655093792 NA NA
"RN7SL387P" 0 NA NA NA NA NA NA
"RN7SL388P" 0.00936076753541151 0 8.1030458415391 0 1 NA NA
"RN7SL38P" 0 NA NA NA NA NA NA
"RN7SL390P" 0 NA NA NA NA NA NA
"RN7SL391P" 0.0338970621206424 0 8.10304584153097 0 1 NA NA
"RN7SL392P" 0 NA NA NA NA NA NA
"RN7SL393P" 0.154594377546688 0.673786172673443 8.10304584147292 0.0831522103978332 0.933730511655948 NA NA
"RN7SL394P" 0 NA NA NA NA NA NA
"RN7SL395P" 0 NA NA NA NA NA NA
"RN7SL396P" 0 NA NA NA NA NA NA
"RN7SL397P" 0.107811163916848 0.673875950657142 8.10304584151798 0.0831632899328263 0.933721701979146 NA NA
"RN7SL398P" 0.0120561868881342 0.994442653667596 8.1030458415403 0.122724549893274 0.902325222812991 NA NA
"RN7SL399P" 0 NA NA NA NA NA NA
"RN7SL39P" 0 NA NA NA NA NA NA
"RN7SL400P" 0 NA NA NA NA NA NA
"RN7SL401P" 0.0422455105957663 -0.287794372737576 8.1030458415403 -0.0355168140925721 0.971667639126654 NA NA
"RN7SL402P" 0.15375305112201 -1.51901383646916 8.09931650835551 -0.187548398053354 0.851230680667564 NA NA
"RN7SL403P" 0.0136372806150015 -0.287763488269614 8.1030458415403 -0.0355130026285169 0.971670678317694 NA NA
"RN7SL404P" 0.073030306953112 -0.608301041120634 8.1030458415182 -0.0750706651570246 0.940158487758851 NA NA
"RN7SL405P" 1.46171954417308 -0.032965367539087 0.959415589472543 -0.0343598414501586 0.97259020642917 NA NA
"RN7SL408P" 0.0460070722298847 -0.287811547277644 8.10304584153228 -0.0355189336091944 0.971665949063424 NA NA
"RN7SL40P" 0.0413410134136041 0 8.10304584153828 0 1 NA NA
"RN7SL411P" 0 NA NA NA NA NA NA
"RN7SL413P" 0.0144143174891462 0 8.1030458415403 0 1 NA NA
"RN7SL414P" 0.0580559720365127 0.673926848680535 8.10304584151366 0.0831695712774894 0.933716707493686 NA NA
"RN7SL415P" 0.0215271763746605 -0.287779960012906 8.1030458415403 -0.035515035412684 0.971669057413093 NA NA
"RN7SL416P" 0.010468704978083 0 8.1030458415403 0 1 NA NA
"RN7SL417P" 0.012284013421823 0 8.1030458415403 0 1 NA NA
"RN7SL418P" 0.0241005346051581 0 8.10304584153739 0 1 NA NA
"RN7SL419P" 0.374605397607889 -0.686199199221938 3.95335040282424 -0.173574090151918 0.862200195957639 NA NA
"RN7SL41P" 0 NA NA NA NA NA NA
"RN7SL420P" 0.0082374088221482 0 8.1030458415403 0 1 NA NA
"RN7SL422P" 0 NA NA NA NA NA NA
"RN7SL423P" 0.012093223816089 0 8.1030458415403 0 1 NA NA
"RN7SL424P" 0 NA NA NA NA NA NA
"RN7SL426P" 0.149491938609568 1.2481821332824 8.09468737838239 0.154197694727011 0.877453859794393 NA NA
"RN7SL42P" 0 NA NA NA NA NA NA
"RN7SL430P" 0.11042961460878 0.673859176660821 8.10304584152201 0.0831612198474554 0.933723347966658 NA NA
"RN7SL431P" 0 NA NA NA NA NA NA
"RN7SL432P" 0 NA NA NA NA NA NA
"RN7SL434P" 0.00843519566997121 -0.287761429250993 8.1030458415403 -0.035512748524238 0.971670880935767 NA NA
"RN7SL435P" 0 NA NA NA NA NA NA
"RN7SL43P" 0.0181664716958462 0 8.1030458415393 0 1 NA NA
"RN7SL440P" 0.881890761576451 0.51824457465038 1.11759450388714 0.463714319324099 0.642852436642992 NA NA
"RN7SL441P" 0 NA NA NA NA NA NA
"RN7SL442P" 0.0293531449116716 0 8.1030458415403 0 1 NA NA
"RN7SL443P" 0.0404452762308134 0.673958200968952 8.10304584153664 0.0831734404752108 0.933713630979876 NA NA
"RN7SL444P" 0.0283057406198497 -0.287781733479321 8.10304584152885 -0.0355152542769057 0.971668882894806 NA NA
"RN7SL445P" 0.0225836568719246 0 8.10304584153591 0 1 NA NA
"RN7SL446P" 0.0145588991855777 0 8.1030458415403 0 1 NA NA
"RN7SL447P" 0.0690800378143443 -0.28784253132831 8.10304584153349 -0.035522757362784 0.971662900073579 NA NA
"RN7SL448P" 0.344698501577632 -1.64573727829316 3.48188230298044 -0.472657354582155 0.636457656196847 NA NA
"RN7SL449P" 0.323161002710229 1.50549833991951 3.02028766112065 0.498461904572663 0.618158513717001 NA NA
"RN7SL44P" 0.0420692460570322 0 8.10304584152173 0 1 NA NA
"RN7SL451P" 0.113619994954099 -0.6083620879702 8.10304584153002 -0.0750781989720706 0.940152493560129 NA NA
"RN7SL452P" 0.652802473764658 -0.46437895453877 1.69174758830892 -0.274496596151773 0.783703019078897 NA NA
"RN7SL454P" 0 NA NA NA NA NA NA
"RN7SL455P" 0.225588856911765 -0.63426308840097 7.24128517098168 -0.0875898508931371 0.930202668989099 NA NA
"RN7SL456P" 0.0889707589330389 0 8.10304584150825 0 1 NA NA
"RN7SL457P" 0.0357379682920079 -0.608236782897211 8.1030458415403 -0.0750627350247832 0.94016479728674 NA NA
"RN7SL459P" 0.159618364567062 -1.66560658854713 8.09841065337242 -0.205670798856504 0.837048070024634 NA NA
"RN7SL45P" 0.00945465382613522 0 8.1030458415403 0 1 NA NA
"RN7SL460P" 0.0649146090510305 -0.287821352937017 8.10304584152605 -0.0355201437294117 0.971664984136072 NA NA
"RN7SL461P" 0 NA NA NA NA NA NA
"RN7SL464P" 0.0283450451153017 0 8.1030458415403 0 1 NA NA
"RN7SL465P" 0 NA NA NA NA NA NA
"RN7SL466P" 0 NA NA NA NA NA NA
"RN7SL468P" 0 NA NA NA NA NA NA
"RN7SL470P" 0.303412500352992 -0.94080446720985 4.58480502688079 -0.205200539978014 0.837415447579744 NA NA
"RN7SL471P" 0.0112230312477958 0 8.1030458415403 0 1 NA NA
"RN7SL472P" 0.10271866477278 -0.608324638815328 8.10304584152061 -0.0750735773575693 0.940156170697481 NA NA
"RN7SL473P" 0.178933407308076 0.673813506595386 7.09426857989814 0.0949799826446746 0.924330726566345 NA NA
"RN7SL474P" 0.014682632128395 0 8.10304584153901 0 1 NA NA
"RN7SL475P" 0.0110535018371743 0 8.10304584153701 0 1 NA NA
"RN7SL477P" 0.0375777186322834 -0.287794988121535 8.1030458415352 -0.0355168900373652 0.971667578569682 NA NA
"RN7SL478P" 0.169255774519652 0.35331830895169 8.10304584149551 0.0436031482312928 0.965220742160579 NA NA
"RN7SL479P" 0.0981174224571285 -0.287880156100914 8.10304584149892 -0.0355274006505758 0.971659197602993 NA NA
"RN7SL47P" 0.141828896628173 -0.287930575473559 8.10304584146359 -0.0355336229248769 0.97165423607914 NA NA
"RN7SL480P" 0.00986299089135307 0 8.10304584153878 0 1 NA NA
"RN7SL481P" 0.692308308059127 0.207084819705545 1.6341898228308 0.12672017461645 0.899161877528643 NA NA
"RN7SL482P" 0 NA NA NA NA NA NA
"RN7SL483P" 0.014682632128395 0 8.10304584153901 0 1 NA NA
"RN7SL484P" 0 NA NA NA NA NA NA
"RN7SL487P" 0.00881101099143422 0 8.1030458415403 0 1 NA NA
"RN7SL488P" 0 NA NA NA NA NA NA
"RN7SL48P" 0.123932338716882 1.31607875079728 8.07875583223701 0.162906117987336 0.870592353723269 NA NA
"RN7SL491P" 0 NA NA NA NA NA NA
"RN7SL492P" 0 NA NA NA NA NA NA
"RN7SL493P" 0.0112230312477958 0 8.1030458415403 0 1 NA NA
"RN7SL494P" 0.0585293171194272 0 8.10304584152375 0 1 NA NA
"RN7SL495P" 0 NA NA NA NA NA NA
"RN7SL496P" 0 NA NA NA NA NA NA
"RN7SL497P" 0 NA NA NA NA NA NA
"RN7SL498P" 0.123300744120763 1.64406931387103 8.07858327177088 0.203509607880868 0.838736736808952 NA NA
"RN7SL499P" 0.0499998454408946 -0.287817372662035 8.10304584153525 -0.0355196525221068 0.971665375815636 NA NA
"RN7SL49P" 0.114804053990389 -0.287899194039569 8.10304584149855 -0.0355297501299001 0.971657324172484 NA NA
"RN7SL4P" 0 NA NA NA NA NA NA
"RN7SL502P" 0 NA NA NA NA NA NA
"RN7SL503P" 0 NA NA NA NA NA NA
"RN7SL504P" 0 NA NA NA NA NA NA
"RN7SL505P" 0.0700239441409022 -0.287819867699091 8.10304584152538 -0.0355199604356317 0.971665130291121 NA NA
"RN7SL507P" 0.0284573125315881 1.78460448036715 8.08700989740363 0.220675441604209 0.825345154826475 NA NA
"RN7SL508P" 0.0976070002867486 1.67911008017607 8.09193741496994 0.207504086360053 0.835616201670611 NA NA
"RN7SL509P" 0.035218574370201 0 8.10304584152735 0 1 NA NA
"RN7SL50P" 0.0101711875132875 0 8.10304584154004 0 1 NA NA
"RN7SL510P" 0.818151391452386 1.46766304151456 1.71825225740125 0.854160403510433 0.393016119375697 NA NA
"RN7SL513P" 0.0314845912184813 -0.287789608175377 8.10304584153843 -0.035516226096129 0.97166810798413 NA NA
"RN7SL515P" 0 NA NA NA NA NA NA
"RN7SL516P" 0 NA NA NA NA NA NA
"RN7SL517P" 0 NA NA NA NA NA NA
"RN7SL518P" 0 NA NA NA NA NA NA
"RN7SL519P" 0.0136681528792657 0 8.1030458415403 0 1 NA NA
"RN7SL51P" 0.0633564100078502 -0.287827316224161 8.1030458415403 -0.0355208796609063 0.971664397318008 NA NA
"RN7SL520P" 0 NA NA NA NA NA NA
"RN7SL521P" 0.92327189687587 -0.54971620907229 1.41484570322417 -0.388534387756621 0.697620611171053 NA NA
"RN7SL523P" 0 NA NA NA NA NA NA
"RN7SL524P" 5.65662206830369 0.552382174195967 0.409179214889513 1.34997613293999 0.177023638755137 NA NA
"RN7SL525P" 0.0176159678431167 0 8.1030458415403 0 1 NA NA
"RN7SL526P" 0.14758302515666 0.353358152492176 8.103045841487 0.0436080653379755 0.965216822605262 NA NA
"RN7SL52P" 0.0171084376561756 0 8.10304584152237 0 1 NA NA
"RN7SL530P" 0.198831437451512 -1.22383943326058 8.10190409694032 -0.151055778816583 0.879931715525534 NA NA
"RN7SL531P" 0.470627383714047 0.295016505176163 1.89954661812546 0.155308904957171 0.876577795658245 NA NA
"RN7SL535P" 0 NA NA NA NA NA NA
"RN7SL536P" 0 NA NA NA NA NA NA
"RN7SL538P" 0 NA NA NA NA NA NA
"RN7SL541P" 0.0338645920192682 -0.287792828183193 8.10304584153894 -0.0355166234785283 0.971667791118762 NA NA
"RN7SL542P" 0.0326623117616366 0 8.10304584153403 0 1 NA NA
"RN7SL543P" 0.184864255037578 0.353310831691003 8.10304584147979 0.0436022254597638 0.965221477726176 NA NA
"RN7SL546P" 0.0596722543111635 -0.608280021071222 8.1030458415403 -0.0750680710644474 0.940160551721429 NA NA
"RN7SL547P" 0.387317820484158 -0.120853538461001 2.43158795710673 -0.0497014875023483 0.960360271070933 NA NA
"RN7SL549P" 0.0528515159962875 1.75362130249432 8.08821268764965 0.216811967021098 0.828354885449486 NA NA
"RN7SL551P" 0.0255987928247695 -0.287777900994284 8.1030458415403 -0.035514781308405 0.971669260031152 NA NA
"RN7SL552P" 0.0904264814192442 -0.287838463016448 8.10304584153536 -0.0355222552908461 0.971663300416361 NA NA
"RN7SL553P" 0.0284783697732505 0 8.10304584153694 0 1 NA NA
"RN7SL554P" 0 NA NA NA NA NA NA
"RN7SL555P" 0.0145588991855777 0 8.1030458415403 0 1 NA NA
"RN7SL556P" 0.236890656513435 -0.933332206863054 4.56673969823271 -0.20437604692561 0.838059646920266 NA NA
"RN7SL557P" 0 NA NA NA NA NA NA
"RN7SL558P" 0.129405835002702 -0.900192648716088 8.10238678835866 -0.111102156960646 0.911535338326054 NA NA
"RN7SL559P" 0.50050240021569 0.435425084753294 1.52948326019812 0.284687708642781 0.775883408240474 NA NA
"RN7SL55P" 0 NA NA NA NA NA NA
"RN7SL560P" 0.0264705043772803 0.994426181924303 8.1030458415403 0.122722517109107 0.902326832571992 NA NA
"RN7SL561P" 0 NA NA NA NA NA NA
"RN7SL563P" 0.0147097758718083 0 8.1030458415403 0 1 NA NA
"RN7SL564P" 0 NA NA NA NA NA NA
"RN7SL565P" 0.0607863231490654 -0.608263549327926 8.1030458415403 -0.0750660382802798 0.940162169085133 NA NA
"RN7SL566P" 0.310394133575278 -1.23411111570882 3.27880178469447 -0.37639088811946 0.706626319043961 NA NA
"RN7SL567P" 0.0710015576793475 -0.60829615814081 8.10304584153048 -0.0750700625464952 0.940158967219569 NA NA
"RN7SL568P" 0 NA NA NA NA NA NA
"RN7SL569P" 0.0113111133755411 0 8.1030458415403 0 1 NA NA
"RN7SL570P" 0.013355844099843 0 8.1030458415403 0 1 NA NA
"RN7SL571P" 0 NA NA NA NA NA NA
"RN7SL573P" 0 NA NA NA NA NA NA
"RN7SL574P" 0.172921408372107 -0.608425606492291 8.10304584146987 -0.0750860378178391 0.9401462566706 NA NA
"RN7SL575P" 0 NA NA NA NA NA NA
"RN7SL577P" 0.703664956514089 0.146543818683989 1.1751452015831 0.124702733318888 0.900758893419674 NA NA
"RN7SL578P" 0.0366384985129015 0 8.1030458415403 0 1 NA NA
"RN7SL57P" 0.0690331660234836 -0.287839279512458 8.10304584153916 -0.0355223560549157 0.971663220068974 NA NA
"RN7SL580P" 0.0268153988705554 -0.287781756693485 8.10304584153525 -0.0355152571417467 0.971668880610435 NA NA
"RN7SL581P" 0.0117105097379052 -0.287763488269614 8.1030458415403 -0.0355130026285169 0.971670678317694 NA NA
"RN7SL582P" 0 NA NA NA NA NA NA
"RN7SL583P" 0.010468704978083 0 8.1030458415403 0 1 NA NA
"RN7SL584P" 0 NA NA NA NA NA NA
"RN7SL585P" 0.0336709534129737 -0.287794372737576 8.1030458415403 -0.0355168140925721 0.971667639126654 NA NA
"RN7SL586P" 0 NA NA NA NA NA NA
"RN7SL587P" 0.330340154589957 -0.886969935372356 3.7357627764952 -0.237426728740118 0.812325755925482 NA NA
"RN7SL589P" 0.0232182202812713 0 8.1030458415403 0 1 NA NA
"RN7SL58P" 0.0113111133755411 0 8.1030458415403 0 1 NA NA
"RN7SL591P" 0.0392547652849922 0.673955569763588 8.10304584153826 0.0831731157571294 0.933713889172811 NA NA
"RN7SL592P" 0.0998975567219288 -0.608341570316662 8.10304584150446 -0.0750756668808027 0.940154508190871 NA NA
"RN7SL594P" 0 NA NA NA NA NA NA
"RN7SL596P" 0.0336512711573998 -0.608251195621881 8.1030458415403 -0.0750645137046713 0.940163382098114 NA NA
"RN7SL597P" 0.0139298105332532 -0.287763488269614 8.1030458415403 -0.0355130026285169 0.971670678317694 NA NA
"RN7SL598P" 0 NA NA NA NA NA NA
"RN7SL5P" 0.0459048688833679 -0.287822709604743 8.10304584152786 -0.0355203111562889 0.971664850632998 NA NA
"RN7SL600P" 0.310523390794107 -0.608425196166395 3.82889801314983 -0.158903474074483 0.873744923559872 NA NA
"RN7SL601P" 0.0558539308772324 -0.608282929723543 8.1030458415323 -0.0750684300224218 0.940160266120254 NA NA
"RN7SL602P" 3.587645813786 -1.31176960974182 0.680674379756734 -1.92716172189503 0.0539594786819906 NA NA
"RN7SL604P" 0 NA NA NA NA NA NA
"RN7SL605P" 1.0394456147497 -1.99492007708331 1.46135198955264 -1.36511948616432 0.172215498449573 NA NA
"RN7SL606P" 0 NA NA NA NA NA NA
"RN7SL607P" 0.132885565770541 0.994290127668997 8.10304584146797 0.122705726602291 0.902340128966724 NA NA
"RN7SL608P" 0.0799698177401306 -0.951985156906183 8.10260659213056 -0.11749122286534 0.906470799011032 NA NA
"RN7SL60P" 0.013068165174519 0.994444712686217 8.1030458415403 0.122724803997553 0.902325021588189 NA NA
"RN7SL610P" 0.0203960851873408 0 8.1030458415403 0 1 NA NA
"RN7SL612P" 0.165788045838597 -0.287960539011681 8.10304584147428 -0.0355373207365799 0.971651287514541 NA NA
"RN7SL614P" 0.0231096887253085 0.994429216434954 8.10304584153738 0.122722891599276 0.902326536013709 NA NA
"RN7SL615P" 0.0617475230827015 0.353465219602442 8.1030458415344 0.0436212785309271 0.965206290025118 NA NA
"RN7SL616P" 0.0339338049390697 -0.287792073713636 8.10304584153963 -0.0355165303691474 0.971667865362458 NA NA
"RN7SL617P" 0 NA NA NA NA NA NA
"RN7SL618P" 0.0618833527511709 0 8.1030458415349 0 1 NA NA
"RN7SL619P" 0.149895794125512 0.673853814670278 8.10304584150084 0.0831605581223599 0.933723874124363 NA NA
"RN7SL620P" 0.294109794261893 -2.30726085778792 5.77437651763739 -0.399568828035471 0.689474119676761 NA NA
"RN7SL621P" 0.207607443061243 -0.608399801434012 8.10304584142377 -0.0750828532061113 0.940148790470684 NA NA
"RN7SL622P" 0 NA NA NA NA NA NA
"RN7SL623P" 0.0408935579558641 0 8.10304584153593 0 1 NA NA
"RN7SL624P" 0.00992447624296523 0 8.1030458415403 0 1 NA NA
"RN7SL625P" 0 NA NA NA NA NA NA
"RN7SL628P" 0 NA NA NA NA NA NA
"RN7SL629P" 0.00881101099143422 0 8.1030458415403 0 1 NA NA
"RN7SL62P" 0 NA NA NA NA NA NA
"RN7SL630P" 0 NA NA NA NA NA NA
"RN7SL632P" 0.1078547850877 0.673860089171006 8.10304584151337 0.0831613324607765 0.933723258424392 NA NA
"RN7SL633P" 0 NA NA NA NA NA NA
"RN7SL634P" 0 NA NA NA NA NA NA
"RN7SL635P" 0.214029113037301 -0.28797270557391 7.40914080850492 -0.0388672199674418 0.968996251487636 NA NA
"RN7SL636P" 0.145231398151402 0.673822839299666 8.10304584149866 0.0831567354399963 0.933726913655683 NA NA
"RN7SL638P" 0.205676887201238 -0.287951909200225 8.10304584148631 -0.0355362557281802 0.971652136731908 NA NA
"RN7SL63P" 0 NA NA NA NA NA NA
"RN7SL640P" 0 NA NA NA NA NA NA
"RN7SL643P" 0.0120561868881342 0.994442653667596 8.1030458415403 0.122724549893274 0.902325222812991 NA NA
"RN7SL644P" 0 NA NA NA NA NA NA
"RN7SL645P" 0 NA NA NA NA NA NA
"RN7SL646P" 0.0123199367350616 0 8.1030458415403 0 1 NA NA
"RN7SL647P" 0 NA NA NA NA NA NA
"RN7SL648P" 0.0176220219828684 0 8.10304584151988 0 1 NA NA
"RN7SL649P" 0 NA NA NA NA NA NA
"RN7SL650P" 0 NA NA NA NA NA NA
"RN7SL652P" 0.00881101099143422 0 8.1030458415403 0 1 NA NA
"RN7SL653P" 0.301854912571261 -0.0470420982915544 4.20037480538939 -0.0111995001567946 0.991064278536051 NA NA
"RN7SL654P" 0.0106008753310464 0 8.10304584153717 0 1 NA NA
"RN7SL655P" 0.0902961706780167 -0.287845223711601 8.10304584153617 -0.0355230896308285 0.971662635129253 NA NA
"RN7SL656P" 0.774633132431839 -3.01110769769106 1.58063038155936 -1.90500431525331 0.0567795101696668 NA NA
"RN7SL657P" 0 NA NA NA NA NA NA
"RN7SL658P" 0.0319195103552833 -0.287796492882621 8.10304584153345 -0.0355170757405165 0.97166743049343 NA NA
"RN7SL659P" 0.0248603118627973 -0.287777900994284 8.1030458415403 -0.035514781308405 0.971669260031152 NA NA
"RN7SL65P" 0.208742779859544 -0.608386633828721 8.10304584145062 -0.0750812281866354 0.940150083399173 NA NA
"RN7SL660P" 0.227221444477759 1.1904304142599 8.08456555629483 0.147247295599329 0.882936830926051 NA NA
"RN7SL663P" 0.286961113775256 0.352613022471688 3.93623191849252 0.0895813635408785 0.928619894594725 NA NA
"RN7SL664P" 0.19893493569957 0.0221349211962112 6.74129201371196 0.00328348351490904 0.997380163905328 NA NA
"RN7SL665P" 0 NA NA NA NA NA NA
"RN7SL666P" 0 NA NA NA NA NA NA
"RN7SL667P" 0 NA NA NA NA NA NA
"RN7SL668P" 0 NA NA NA NA NA NA
"RN7SL66P" 0 NA NA NA NA NA NA
"RN7SL670P" 0.261863572600691 -1.25714458248339 4.43115657246513 -0.283705746327087 0.776635890674624 NA NA
"RN7SL672P" 0 NA NA NA NA NA NA
"RN7SL673P" 0 NA NA NA NA NA NA
"RN7SL674P" 0.549649409147697 -0.00900997842342326 1.92144722741146 -0.00468916257229784 0.996258603291599 NA NA
"RN7SL675P" 0.0266312375417958 0 8.1030458415403 0 1 NA NA
"RN7SL677P" 0 NA NA NA NA NA NA
"RN7SL678P" 0.142446508879813 0.0235354685540737 8.10286043341572 0.00290458767585516 0.997682477596617 NA NA
"RN7SL679P" 0.151622560745955 -0.969108621972762 8.102258112265 -0.119609695043626 0.90479233933123 NA NA
"RN7SL67P" 0.0178689841460039 -0.287763488269614 8.1030458415403 -0.0355130026285169 0.971670678317694 NA NA
"RN7SL680P" 0 NA NA NA NA NA NA
"RN7SL681P" 0.0792952894150959 -0.608296919200898 8.10304584153308 -0.0750701564691888 0.940158892490966 NA NA
"RN7SL683P" 0 NA NA NA NA NA NA
"RN7SL684P" 0 NA NA NA NA NA NA
"RN7SL685P" 0.0259041811039122 0 8.10304584153315 0 1 NA NA
"RN7SL687P" 0.0635853705759143 -0.287830341343489 8.10304584151058 -0.035521252992175 0.971664099630615 NA NA
"RN7SL688P" 0.0646658174668779 -0.928598509694596 8.10304327478097 -0.114598735093106 0.908763182354172 NA NA
"RN7SL689P" 0.491669764287228 -0.33706933834928 2.19224026902444 -0.153755654939811 0.877802400186255 NA NA
"RN7SL68P" 0.0377226631032631 0.994415220078627 8.10304584153592 0.122721164303587 0.902327903857055 NA NA
"RN7SL690P" 0.171753630296217 -1.73023962240982 8.09748973074414 -0.213676050225853 0.83079968915332 NA NA
"RN7SL691P" 0 NA NA NA NA NA NA
"RN7SL692P" 0.0932075622211086 1.1405448592145 8.08684330064757 0.141037091583458 0.887840640347481 NA NA
"RN7SL693P" 0.0101711875132875 0 8.10304584154004 0 1 NA NA
"RN7SL697P" 0.121648813897105 -0.608363090417059 8.10304584146518 -0.0750783226850232 0.94015239512928 NA NA
"RN7SL698P" 0.122470262325961 0.0325495268834967 8.10303755484829 0.00401695372422671 0.996794943261404 NA NA
"RN7SL69P" 0 NA NA NA NA NA NA
"RN7SL700P" 0 NA NA NA NA NA NA
"RN7SL702P" 0.197613610214856 0 6.7707197566553 0 1 NA NA
"RN7SL703P" 0.0153891473570691 0.994442653667596 8.1030458415403 0.122724549893274 0.902325222812991 NA NA
"RN7SL704P" 0.0398225123949582 0 8.10304584151969 0 1 NA NA
"RN7SL705P" 0.0102248976740533 0 8.1030458415403 0 1 NA NA
"RN7SL706P" 0.0228687917223283 -0.287779960012906 8.1030458415403 -0.035515035412684 0.971669057413093 NA NA
"RN7SL708P" 0 NA NA NA NA NA NA
"RN7SL709P" 0.0170423656738307 0 8.1030458415403 0 1 NA NA
"RN7SL70P" 0.226925799789928 -0.908086813691067 7.17091103930578 -0.12663479001672 0.899229460145865 NA NA
"RN7SL711P" 0.0335121516872113 -0.611413124839877 8.10298208765223 -0.0754553222783969 0.939852443806814 NA NA
"RN7SL712P" 0 NA NA NA NA NA NA
"RN7SL713P" 0 NA NA NA NA NA NA
"RN7SL714P" 0.0171033536879268 0 8.1030458415403 0 1 NA NA
"RN7SL715P" 0.0948660540360492 -0.287857736968318 8.10304584153509 -0.0355246338966514 0.9716614037606 NA NA
"RN7SL716P" 0 NA NA NA NA NA NA
"RN7SL717P" 0 NA NA NA NA NA NA
"RN7SL718P" 0 NA NA NA NA NA NA
"RN7SL719P" 0 NA NA NA NA NA NA
"RN7SL720P" 0 NA NA NA NA NA NA
"RN7SL724P" 0.121770716105111 -0.60833515573634 8.10304584150541 -0.0750748752549722 0.940155138039389 NA NA
"RN7SL726P" 0.073818752082806 -0.608297033776267 8.10304584151738 -0.0750701706091245 0.940158881240675 NA NA
"RN7SL727P" 0.0117105097379052 -0.287763488269614 8.1030458415403 -0.0355130026285169 0.971670678317694 NA NA
"RN7SL728P" 0.0295794938839091 -0.608236782897211 8.1030458415403 -0.0750627350247832 0.94016479728674 NA NA
"RN7SL72P" 0.0145588991855777 0 8.1030458415403 0 1 NA NA
"RN7SL731P" 0 NA NA NA NA NA NA
"RN7SL732P" 0.113173053406804 0.673858385350679 8.10304584149263 0.0831611221918683 0.933723425615577 NA NA
"RN7SL733P" 0.0307782947141382 1.61524932638935 8.09440603104295 0.199551309903987 0.841831510823462 NA NA
"RN7SL734P" 0 NA NA NA NA NA NA
"RN7SL735P" 0.195126951985678 -1.27487330104854 8.10204396946599 -0.157352059042524 0.874967394037153 NA NA
"RN7SL736P" 0.00881101099143422 0 8.1030458415403 0 1 NA NA
"RN7SL737P" 0 NA NA NA NA NA NA
"RN7SL738P" 0.0136372806150015 -0.287763488269614 8.1030458415403 -0.0355130026285169 0.971670678317694 NA NA
"RN7SL73P" 0.584159729441956 -0.596827945507163 1.80324835269446 -0.330973792165326 0.740664281769543 NA NA
"RN7SL740P" 0.0819396327817496 -0.287857604949811 8.10304584152147 -0.0355246176042565 0.97166141675185 NA NA
"RN7SL741P" 0.0245090251537547 -0.287779960012906 8.1030458415403 -0.035515035412684 0.971669057413093 NA NA
"RN7SL743P" 0.255622898632304 -0.481089100314149 6.085516856821 -0.0790547642267914 0.93698906376734 NA NA
"RN7SL744P" 0 NA NA NA NA NA NA
"RN7SL745P" 0.0606061627560004 0 8.10304584153621 0 1 NA NA
"RN7SL748P" 0 NA NA NA NA NA NA
"RN7SL749P" 0.164154441472452 1.27119784329452 8.09522181909505 0.157030637541767 0.87522070236438 NA NA
"RN7SL74P" 0.0322430335292384 -0.287792073713638 8.10304584153963 -0.0355165303691476 0.971667865362458 NA NA
"RN7SL750P" 0 NA NA NA NA NA NA
"RN7SL751P" 0.146611452096007 0.353391230349071 8.10304584149392 0.0436121474889642 0.965213568615771 NA NA
"RN7SL752P" 0 NA NA NA NA NA NA
"RN7SL753P" 0.0171934060198278 0 8.10304584153868 0 1 NA NA
"RN7SL754P" 0.0434478564324939 -0.28781035418972 8.10304584153871 -0.0355187863697272 0.971666066469439 NA NA
"RN7SL756P" 0.0458065011215069 -0.287810162219834 8.10304584152125 -0.0355187626787264 0.971666085360203 NA NA
"RN7SL757P" 0.0661785779557889 0.353465179944439 8.1030458415403 0.0436212736366859 0.965206293926444 NA NA
"RN7SL759P" 0 NA NA NA NA NA NA
"RN7SL75P" 0.0180540754589035 0 8.1030458415403 0 1 NA NA
"RN7SL760P" 0.0411705035921138 -0.287792757919187 8.10304584153447 -0.0355166148072399 0.971667798033086 NA NA
"RN7SL761P" 0.0280243041046912 0 8.10304584152715 0 1 NA NA
"RN7SL762P" 0.0315865339460808 -0.287792073713636 8.10304584153963 -0.0355165303691475 0.971667865362458 NA NA
"RN7SL763P" 0 NA NA NA NA NA NA
"RN7SL764P" 0.014682632128395 0 8.10304584153901 0 1 NA NA
"RN7SL766P" 0 NA NA NA NA NA NA
"RN7SL767P" 0 NA NA NA NA NA NA
"RN7SL769P" 0.0696573932432744 0 8.10304584150504 0 1 NA NA
"RN7SL76P" 1.09460045729103 1.50621439809745 0.930470080388953 1.61876714774947 0.105497373123929 NA NA
"RN7SL771P" 0.0755160679848482 -0.287841657886114 8.10304584154007 -0.0355226495709182 0.971662986024799 NA NA
"RN7SL774P" 0.0428814595457544 -0.608265608346551 8.1030458415403 -0.0750662923845593 0.940161966909677 NA NA
"RN7SL775P" 0.266089565107977 -1.08855529066025 4.83047582189463 -0.225351565931925 0.82170578732987 NA NA
"RN7SL776P" 0 NA NA NA NA NA NA
"RN7SL778P" 0 NA NA NA NA NA NA
"RN7SL77P" 0 NA NA NA NA NA NA
"RN7SL782P" 0 NA NA NA NA NA NA
"RN7SL783P" 0.245745989563272 0.504563135808257 4.95604218682523 0.101807675719458 0.918909332967754 NA NA
"RN7SL784P" 0.00945465382613522 0 8.1030458415403 0 1 NA NA
"RN7SL785P" 0.0111582819844231 0 8.1030458415403 0 1 NA NA
"RN7SL786P" 0.0253523450301148 0 8.1030458415403 0 1 NA NA
"RN7SL787P" 0 NA NA NA NA NA NA
"RN7SL788P" 0 NA NA NA NA NA NA
"RN7SL789P" 0 NA NA NA NA NA NA
"RN7SL78P" 0 NA NA NA NA NA NA
"RN7SL790P" 0.0083034808044931 0 8.1030458415403 0 1 NA NA
"RN7SL791P" 0.0274569776000284 -0.287776182079571 8.103045841534 -0.0355145691765075 0.97166942918121 NA NA
"RN7SL792P" 0.0418978381284355 0 8.10304584151974 0 1 NA NA
"RN7SL793P" 0 NA NA NA NA NA NA
"RN7SL794P" 0.0978400825670367 -0.287878722962414 8.10304584149216 -0.0355272237864326 0.971659338631132 NA NA
"RN7SL795P" 0.0126043354413591 -0.28776142925099 8.1030458415403 -0.0355127485242376 0.971670880935767 NA NA
"RN7SL796P" 0 NA NA NA NA NA NA
"RN7SL797P" 0 NA NA NA NA NA NA
"RN7SL798P" 0.0355400962577388 0 8.1030458415403 0 1 NA NA
"RN7SL799P" 0 NA NA NA NA NA NA
"RN7SL79P" 0.0196258413394228 0 8.10304584153923 0 1 NA NA
"RN7SL7P" 0.0695140902795143 -0.608300610851757 8.1030458415403 -0.0750706120571725 0.940158530007188 NA NA
"RN7SL800P" 0 NA NA NA NA NA NA
"RN7SL801P" 0.0392370016604107 -0.287804754296942 8.1030458415234 -0.0355180952848754 0.971666617527667 NA NA
"RN7SL802P" 0 NA NA NA NA NA NA
"RN7SL803P" 0 NA NA NA NA NA NA
"RN7SL804P" 0.17608434739718 -0.608375921218304 8.10304584149454 -0.0750799061388618 0.940151135271747 NA NA
"RN7SL806P" 0 NA NA NA NA NA NA
"RN7SL807P" 0 NA NA NA NA NA NA
"RN7SL808P" 0 NA NA NA NA NA NA
"RN7SL809P" 0.114046424715519 -0.608343569920658 8.10304584152699 -0.0750759136524912 0.940154311849657 NA NA
"RN7SL810P" 0.193602011302254 -0.938210488806872 8.10286199430392 -0.115787543890838 0.907820922647192 NA NA
"RN7SL811P" 0.172185952789267 -0.860007229227035 8.10256653691228 -0.106140100832145 0.9154711949654 NA NA
"RN7SL812P" 0.304470460425681 0.00181782363787507 3.56203266502056 0.00051033323072139 0.999592813012017 NA NA
"RN7SL813P" 0.0109135640315278 -0.287761429250993 8.1030458415403 -0.035512748524238 0.971670880935767 NA NA
"RN7SL814P" 0.120760343375981 0 8.10304584149662 0 1 NA NA
"RN7SL815P" 0.0136372806150015 -0.287763488269614 8.1030458415403 -0.0355130026285169 0.971670678317694 NA NA
"RN7SL817P" 0.00986299089135307 0 8.10304584153878 0 1 NA NA
"RN7SL818P" 0 NA NA NA NA NA NA
"RN7SL819P" 0 NA NA NA NA NA NA
"RN7SL81P" 0.0123163059405553 0 8.1030458415403 0 1 NA NA
"RN7SL820P" 0 NA NA NA NA NA NA
"RN7SL822P" 0 NA NA NA NA NA NA
"RN7SL823P" 0.0205154665895877 -0.287779960012906 8.1030458415403 -0.035515035412684 0.971669057413093 NA NA
"RN7SL824P" 0.0391757667656284 -0.287793288483866 8.10304584153702 -0.0355166802844196 0.971667745822796 NA NA
"RN7SL825P" 0.278887197351407 -1.28496666355433 4.82609629137348 -0.266253838708352 0.790043721621092 NA NA
"RN7SL826P" 0.0669156454600309 -1.2868573759544 8.10190823175216 -0.158833862238908 0.873799769250907 NA NA
"RN7SL827P" 0.195923603858172 0.0117435893309476 6.81210117019271 0.00172393055204954 0.998624503109938 NA NA
"RN7SL828P" 0 NA NA NA NA NA NA
"RN7SL831P" 0.0112230312477958 0 8.1030458415403 0 1 NA NA
"RN7SL832P" 2.50670880621904 -0.24263092333153 0.660069323725202 -0.36758400157457 0.713183445787705 NA NA
"RN7SL833P" 0 NA NA NA NA NA NA
"RN7SL834P" 0.0563717880740172 0.673926808576009 8.1030458415383 0.0831695663279215 0.933716711429235 NA NA
"RN7SL835P" 0.0245680268436461 0 8.10304584152828 0 1 NA NA
"RN7SL836P" 0 NA NA NA NA NA NA
"RN7SL837P" 0.0163236092191201 -0.287763488269614 8.1030458415403 -0.0355130026285169 0.971670678317694 NA NA
"RN7SL838P" 0 NA NA NA NA NA NA
"RN7SL83P" 0.0721349689884917 -0.287842277163354 8.10304584150711 -0.0355227259963048 0.971662925084623 NA NA
"RN7SL840P" 0 NA NA NA NA NA NA
"RN7SL841P" 0 NA NA NA NA NA NA
"RN7SL842P" 0 NA NA NA NA NA NA
"RN7SL843P" 0 NA NA NA NA NA NA
"RN7SL845P" 0.0178689841460039 -0.287763488269614 8.1030458415403 -0.0355130026285169 0.971670678317694 NA NA
"RN7SL846P" 0.0727885972762091 0 8.10304584152941 0 1 NA NA
"RN7SL847P" 0 NA NA NA NA NA NA
"RN7SL849P" 0.0487621310523977 0.994399903743816 8.10304584152739 0.122719274108954 0.902329400700208 NA NA
"RN7SL850P" 0.242148155501819 0.673918452606852 4.17578705733778 0.16138716925774 0.87178847165649 NA NA
"RN7SL851P" 0.0240292275402597 0 8.10304584152907 0 1 NA NA
"RN7SL853P" 0 NA NA NA NA NA NA
"RN7SL854P" 0.172059640455403 1.14543836598357 8.05906654666032 0.142130401747115 0.886977004816556 NA NA
"RN7SL856P" 0.108067262355376 -0.905023605787523 8.10251438756847 -0.111696636685531 0.911063946179243 NA NA
"RN7SL860P" 0 NA NA NA NA NA NA
"RN7SL861P" 0 NA NA NA NA NA NA
"RN7SL862P" 0.0209779780801396 0 8.10304584153626 0 1 NA NA
"RN7SL863P" 0.0178689841460039 -0.287763488269614 8.1030458415403 -0.0355130026285169 0.971670678317694 NA NA
"RN7SL864P" 0 NA NA NA NA NA NA
"RN7SL865P" 0.0872925295592686 -1.4482817308243 8.09989824088604 -0.178802459951135 0.858092813651132 NA NA
"RN7SL868P" 0 NA NA NA NA NA NA
"RN7SL869P" 0 NA NA NA NA NA NA
"RN7SL870P" 0.0267589093613386 -0.287779960012906 8.1030458415403 -0.035515035412684 0.971669057413093 NA NA
"RN7SL87P" 0 NA NA NA NA NA NA
"RN7SL88P" 0 NA NA NA NA NA NA
"RN7SL89P" 0.090731268728714 0.673887704892004 8.10304584153692 0.0831647405272715 0.933720548567781 NA NA
"RN7SL8P" 0.0483464398856637 -0.287808785462247 8.1030458415403 -0.0355185927724602 0.971666220840304 NA NA
"RN7SL91P" 0.0216447809572346 0 8.10304584153831 0 1 NA NA
"RN7SL93P" 0.0248482920072336 -0.287779960012906 8.1030458415403 -0.035515035412684 0.971669057413093 NA NA
"RN7SL96P" 0.046466058274015 0.994395746479694 8.10304584153145 0.12271876105933 0.902329806983728 NA NA
"RN7SL97P" 0.142515809782208 -0.96667370288663 8.10236115622996 -0.119307654182182 0.905031619654937 NA NA
"RN7SL98P" 0 NA NA NA NA NA NA
"RNA5-8SP2" 0 NA NA NA NA NA NA
"RNA5-8SP4" 0 NA NA NA NA NA NA
"RNA5-8SP5" 0 NA NA NA NA NA NA
"RNA5-8SP6" 0 NA NA NA NA NA NA
"RNA5-8SP7" 0 NA NA NA NA NA NA
"RNA5S1" 2.03900063067841 -0.911905475484093 1.03990400495194 -0.876913129617416 0.380533824174915 NA NA
"RNA5S9" 0 NA NA NA NA NA NA
"RNA5SP101" 0 NA NA NA NA NA NA
"RNA5SP102" 0 NA NA NA NA NA NA
"RNA5SP103" 0 NA NA NA NA NA NA
"RNA5SP104" 0 NA NA NA NA NA NA
"RNA5SP105" 0 NA NA NA NA NA NA
"RNA5SP106" 0 NA NA NA NA NA NA
"RNA5SP107" 0 NA NA NA NA NA NA
"RNA5SP108" 0 NA NA NA NA NA NA
"RNA5SP109" 0 NA NA NA NA NA NA
"RNA5SP110" 0 NA NA NA NA NA NA
"RNA5SP111" 0 NA NA NA NA NA NA
"RNA5SP112" 0 NA NA NA NA NA NA
"RNA5SP113" 0 NA NA NA NA NA NA
"RNA5SP114" 0 NA NA NA NA NA NA
"RNA5SP115" 0 NA NA NA NA NA NA
"RNA5SP116" 0 NA NA NA NA NA NA
"RNA5SP117" 0 NA NA NA NA NA NA
"RNA5SP118" 0 NA NA NA NA NA NA
"RNA5SP119" 0 NA NA NA NA NA NA
"RNA5SP120" 0 NA NA NA NA NA NA
"RNA5SP121" 0 NA NA NA NA NA NA
"RNA5SP122" 0 NA NA NA NA NA NA
"RNA5SP123" 0 NA NA NA NA NA NA
"RNA5SP124" 0 NA NA NA NA NA NA
"RNA5SP125" 0 NA NA NA NA NA NA
"RNA5SP126" 0 NA NA NA NA NA NA
"RNA5SP127" 0 NA NA NA NA NA NA
"RNA5SP128" 0 NA NA NA NA NA NA
"RNA5SP129" 0 NA NA NA NA NA NA
"RNA5SP130" 0 NA NA NA NA NA NA
"RNA5SP131" 0 NA NA NA NA NA NA
"RNA5SP132" 0 NA NA NA NA NA NA
"RNA5SP133" 0 NA NA NA NA NA NA
"RNA5SP134" 0 NA NA NA NA NA NA
"RNA5SP135" 0 NA NA NA NA NA NA
"RNA5SP136" 0 NA NA NA NA NA NA
"RNA5SP137" 0 NA NA NA NA NA NA
"RNA5SP138" 0 NA NA NA NA NA NA
"RNA5SP139" 0 NA NA NA NA NA NA
"RNA5SP140" 0 NA NA NA NA NA NA
"RNA5SP141" 0 NA NA NA NA NA NA
"RNA5SP142" 0 NA NA NA NA NA NA
"RNA5SP143" 0 NA NA NA NA NA NA
"RNA5SP144" 0 NA NA NA NA NA NA
"RNA5SP145" 0 NA NA NA NA NA NA
"RNA5SP146" 0 NA NA NA NA NA NA
"RNA5SP147" 0 NA NA NA NA NA NA
"RNA5SP148" 0 NA NA NA NA NA NA
"RNA5SP149" 0 NA NA NA NA NA NA
"RNA5SP150" 0 NA NA NA NA NA NA
"RNA5SP151" 0 NA NA NA NA NA NA
"RNA5SP152" 0 NA NA NA NA NA NA
"RNA5SP153" 0 NA NA NA NA NA NA
"RNA5SP154" 0 NA NA NA NA NA NA
"RNA5SP155" 0 NA NA NA NA NA NA
"RNA5SP156" 0 NA NA NA NA NA NA
"RNA5SP157" 0 NA NA NA NA NA NA
"RNA5SP158" 0 NA NA NA NA NA NA
"RNA5SP159" 0 NA NA NA NA NA NA
"RNA5SP160" 0 NA NA NA NA NA NA
"RNA5SP161" 0 NA NA NA NA NA NA
"RNA5SP162" 0 NA NA NA NA NA NA
"RNA5SP163" 0 NA NA NA NA NA NA
"RNA5SP164" 0 NA NA NA NA NA NA
"RNA5SP165" 0 NA NA NA NA NA NA
"RNA5SP166" 0 NA NA NA NA NA NA
"RNA5SP167" 0 NA NA NA NA NA NA
"RNA5SP168" 0 NA NA NA NA NA NA
"RNA5SP169" 0 NA NA NA NA NA NA
"RNA5SP170" 0 NA NA NA NA NA NA
"RNA5SP171" 0 NA NA NA NA NA NA
"RNA5SP172" 0 NA NA NA NA NA NA
"RNA5SP173" 0 NA NA NA NA NA NA
"RNA5SP174" 0 NA NA NA NA NA NA
"RNA5SP175" 0 NA NA NA NA NA NA
"RNA5SP176" 0 NA NA NA NA NA NA
"RNA5SP177" 0 NA NA NA NA NA NA
"RNA5SP178" 0 NA NA NA NA NA NA
"RNA5SP179" 0 NA NA NA NA NA NA
"RNA5SP18" 0 NA NA NA NA NA NA
"RNA5SP180" 0 NA NA NA NA NA NA
"RNA5SP181" 0 NA NA NA NA NA NA
"RNA5SP182" 0 NA NA NA NA NA NA
"RNA5SP183" 0 NA NA NA NA NA NA
"RNA5SP184" 0 NA NA NA NA NA NA
"RNA5SP185" 0 NA NA NA NA NA NA
"RNA5SP186" 0 NA NA NA NA NA NA
"RNA5SP187" 0 NA NA NA NA NA NA
"RNA5SP188" 0 NA NA NA NA NA NA
"RNA5SP189" 0 NA NA NA NA NA NA
"RNA5SP19" 0 NA NA NA NA NA NA
"RNA5SP190" 0 NA NA NA NA NA NA
"RNA5SP191" 0 NA NA NA NA NA NA
"RNA5SP192" 0 NA NA NA NA NA NA
"RNA5SP193" 0 NA NA NA NA NA NA
"RNA5SP194" 0 NA NA NA NA NA NA
"RNA5SP195" 0 NA NA NA NA NA NA
"RNA5SP196" 0 NA NA NA NA NA NA
"RNA5SP197" 0 NA NA NA NA NA NA
"RNA5SP198" 0 NA NA NA NA NA NA
"RNA5SP199" 0 NA NA NA NA NA NA
"RNA5SP20" 0 NA NA NA NA NA NA
"RNA5SP200" 0 NA NA NA NA NA NA
"RNA5SP201" 0 NA NA NA NA NA NA
"RNA5SP202" 0.408936791892521 -1.24807884597241 3.36412033157488 -0.370997087784947 0.710639700789265 NA NA
"RNA5SP203" 0 NA NA NA NA NA NA
"RNA5SP204" 0 NA NA NA NA NA NA
"RNA5SP205" 0 NA NA NA NA NA NA
"RNA5SP206" 0 NA NA NA NA NA NA
"RNA5SP207" 0 NA NA NA NA NA NA
"RNA5SP208" 0 NA NA NA NA NA NA
"RNA5SP209" 0 NA NA NA NA NA NA
"RNA5SP21" 0 NA NA NA NA NA NA
"RNA5SP210" 0 NA NA NA NA NA NA
"RNA5SP211" 0 NA NA NA NA NA NA
"RNA5SP212" 0 NA NA NA NA NA NA
"RNA5SP213" 0.0130470327679838 0 8.1030458415403 0 1 NA NA
"RNA5SP214" 0 NA NA NA NA NA NA
"RNA5SP215" 0 NA NA NA NA NA NA
"RNA5SP216" 0 NA NA NA NA NA NA
"RNA5SP217" 0 NA NA NA NA NA NA
"RNA5SP218" 0 NA NA NA NA NA NA
"RNA5SP219" 0 NA NA NA NA NA NA
"RNA5SP22" 0 NA NA NA NA NA NA
"RNA5SP220" 0 NA NA NA NA NA NA
"RNA5SP221" 0 NA NA NA NA NA NA
"RNA5SP222" 0 NA NA NA NA NA NA
"RNA5SP223" 0 NA NA NA NA NA NA
"RNA5SP224" 0 NA NA NA NA NA NA
"RNA5SP225" 0 NA NA NA NA NA NA
"RNA5SP226" 0 NA NA NA NA NA NA
"RNA5SP227" 0 NA NA NA NA NA NA
"RNA5SP228" 0 NA NA NA NA NA NA
"RNA5SP229" 0.0139298105332532 -0.287763488269614 8.1030458415403 -0.0355130026285169 0.971670678317694 NA NA
"RNA5SP23" 0 NA NA NA NA NA NA
"RNA5SP230" 0 NA NA NA NA NA NA
"RNA5SP231" 0 NA NA NA NA NA NA
"RNA5SP232" 0 NA NA NA NA NA NA
"RNA5SP233" 0 NA NA NA NA NA NA
"RNA5SP234" 0 NA NA NA NA NA NA
"RNA5SP235" 0 NA NA NA NA NA NA
"RNA5SP236" 0 NA NA NA NA NA NA
"RNA5SP237" 0 NA NA NA NA NA NA
"RNA5SP238" 0 NA NA NA NA NA NA
"RNA5SP239" 0 NA NA NA NA NA NA
"RNA5SP24" 0 NA NA NA NA NA NA
"RNA5SP240" 0 NA NA NA NA NA NA
"RNA5SP241" 0 NA NA NA NA NA NA
"RNA5SP242" 0 NA NA NA NA NA NA
"RNA5SP243" 0 NA NA NA NA NA NA
"RNA5SP244" 0 NA NA NA NA NA NA
"RNA5SP245" 0 NA NA NA NA NA NA
"RNA5SP246" 0 NA NA NA NA NA NA
"RNA5SP247" 0 NA NA NA NA NA NA
"RNA5SP248" 0 NA NA NA NA NA NA
"RNA5SP249" 0 NA NA NA NA NA NA
"RNA5SP25" 0 NA NA NA NA NA NA
"RNA5SP251" 0 NA NA NA NA NA NA
"RNA5SP252" 0 NA NA NA NA NA NA
"RNA5SP253" 0 NA NA NA NA NA NA
"RNA5SP255" 0.0117105097379052 -0.287763488269614 8.1030458415403 -0.0355130026285169 0.971670678317694 NA NA
"RNA5SP256" 0 NA NA NA NA NA NA
"RNA5SP257" 0 NA NA NA NA NA NA
"RNA5SP258" 0 NA NA NA NA NA NA
"RNA5SP259" 0 NA NA NA NA NA NA
"RNA5SP26" 0.0182981865613243 -0.287777590291688 8.10304584153931 -0.0355147429644826 0.971669290605887 NA NA
"RNA5SP260" 0 NA NA NA NA NA NA
"RNA5SP261" 0 NA NA NA NA NA NA
"RNA5SP262" 0 NA NA NA NA NA NA
"RNA5SP263" 0 NA NA NA NA NA NA
"RNA5SP264" 0 NA NA NA NA NA NA
"RNA5SP265" 0 NA NA NA NA NA NA
"RNA5SP266" 0 NA NA NA NA NA NA
"RNA5SP267" 0 NA NA NA NA NA NA
"RNA5SP268" 0 NA NA NA NA NA NA
"RNA5SP269" 0 NA NA NA NA NA NA
"RNA5SP27" 0 NA NA NA NA NA NA
"RNA5SP270" 0 NA NA NA NA NA NA
"RNA5SP271" 0 NA NA NA NA NA NA
"RNA5SP272" 0 NA NA NA NA NA NA
"RNA5SP273" 0 NA NA NA NA NA NA
"RNA5SP274" 0 NA NA NA NA NA NA
"RNA5SP275" 0 NA NA NA NA NA NA
"RNA5SP276" 0 NA NA NA NA NA NA
"RNA5SP277" 0 NA NA NA NA NA NA
"RNA5SP278" 0 NA NA NA NA NA NA
"RNA5SP279" 0 NA NA NA NA NA NA
"RNA5SP28" 0 NA NA NA NA NA NA
"RNA5SP280" 0 NA NA NA NA NA NA
"RNA5SP281" 0 NA NA NA NA NA NA
"RNA5SP282" 0 NA NA NA NA NA NA
"RNA5SP283" 0 NA NA NA NA NA NA
"RNA5SP284" 0 NA NA NA NA NA NA
"RNA5SP285" 0 NA NA NA NA NA NA
"RNA5SP286" 0 NA NA NA NA NA NA
"RNA5SP287" 0 NA NA NA NA NA NA
"RNA5SP288" 0 NA NA NA NA NA NA
"RNA5SP289" 0 NA NA NA NA NA NA
"RNA5SP29" 0 NA NA NA NA NA NA
"RNA5SP290" 0 NA NA NA NA NA NA
"RNA5SP291" 0 NA NA NA NA NA NA
"RNA5SP292" 0 NA NA NA NA NA NA
"RNA5SP293" 0 NA NA NA NA NA NA
"RNA5SP294" 0 NA NA NA NA NA NA
"RNA5SP295" 0 NA NA NA NA NA NA
"RNA5SP296" 0 NA NA NA NA NA NA
"RNA5SP297" 0 NA NA NA NA NA NA
"RNA5SP298" 0 NA NA NA NA NA NA
"RNA5SP299" 0 NA NA NA NA NA NA
"RNA5SP30" 0 NA NA NA NA NA NA
"RNA5SP300" 0 NA NA NA NA NA NA
"RNA5SP301" 0 NA NA NA NA NA NA
"RNA5SP302" 0 NA NA NA NA NA NA
"RNA5SP303" 0 NA NA NA NA NA NA
"RNA5SP304" 0 NA NA NA NA NA NA
"RNA5SP305" 0 NA NA NA NA NA NA
"RNA5SP306" 0 NA NA NA NA NA NA
"RNA5SP307" 0 NA NA NA NA NA NA
"RNA5SP308" 0 NA NA NA NA NA NA
"RNA5SP309" 0 NA NA NA NA NA NA
"RNA5SP31" 0 NA NA NA NA NA NA
"RNA5SP310" 0 NA NA NA NA NA NA
"RNA5SP311" 0 NA NA NA NA NA NA
"RNA5SP312" 0 NA NA NA NA NA NA
"RNA5SP318" 0 NA NA NA NA NA NA
"RNA5SP319" 0 NA NA NA NA NA NA
"RNA5SP320" 0 NA NA NA NA NA NA
"RNA5SP321" 0 NA NA NA NA NA NA
"RNA5SP322" 0 NA NA NA NA NA NA
"RNA5SP323" 0 NA NA NA NA NA NA
"RNA5SP324" 0 NA NA NA NA NA NA
"RNA5SP325" 0 NA NA NA NA NA NA
"RNA5SP326" 0 NA NA NA NA NA NA
"RNA5SP327" 0 NA NA NA NA NA NA
"RNA5SP328" 0 NA NA NA NA NA NA
"RNA5SP329" 0 NA NA NA NA NA NA
"RNA5SP33" 0 NA NA NA NA NA NA
"RNA5SP330" 0 NA NA NA NA NA NA
"RNA5SP331" 0 NA NA NA NA NA NA
"RNA5SP332" 0 NA NA NA NA NA NA
"RNA5SP333" 0 NA NA NA NA NA NA
"RNA5SP335" 0 NA NA NA NA NA NA
"RNA5SP336" 0 NA NA NA NA NA NA
"RNA5SP337" 0 NA NA NA NA NA NA
"RNA5SP338" 0 NA NA NA NA NA NA
"RNA5SP339" 0 NA NA NA NA NA NA
"RNA5SP34" 0 NA NA NA NA NA NA
"RNA5SP340" 0 NA NA NA NA NA NA
"RNA5SP341" 0 NA NA NA NA NA NA
"RNA5SP343" 0 NA NA NA NA NA NA
"RNA5SP344" 0 NA NA NA NA NA NA
"RNA5SP345" 0 NA NA NA NA NA NA
"RNA5SP346" 0 NA NA NA NA NA NA
"RNA5SP347" 0 NA NA NA NA NA NA
"RNA5SP349" 0 NA NA NA NA NA NA
"RNA5SP35" 0 NA NA NA NA NA NA
"RNA5SP350" 0 NA NA NA NA NA NA
"RNA5SP351" 0 NA NA NA NA NA NA
"RNA5SP352" 0 NA NA NA NA NA NA
"RNA5SP353" 0 NA NA NA NA NA NA
"RNA5SP354" 0 NA NA NA NA NA NA
"RNA5SP355" 0 NA NA NA NA NA NA
"RNA5SP356" 0 NA NA NA NA NA NA
"RNA5SP357" 0 NA NA NA NA NA NA
"RNA5SP358" 0 NA NA NA NA NA NA
"RNA5SP359" 0 NA NA NA NA NA NA
"RNA5SP36" 0.028495770486001 0.67397141805862 8.1030458415403 0.0831750716012864 0.933712334023476 NA NA
"RNA5SP360" 0 NA NA NA NA NA NA
"RNA5SP361" 0 NA NA NA NA NA NA
"RNA5SP362" 0 NA NA NA NA NA NA
"RNA5SP363" 0 NA NA NA NA NA NA
"RNA5SP364" 0 NA NA NA NA NA NA
"RNA5SP365" 0 NA NA NA NA NA NA
"RNA5SP366" 0.012284013421823 0 8.1030458415403 0 1 NA NA
"RNA5SP367" 0 NA NA NA NA NA NA
"RNA5SP368" 0 NA NA NA NA NA NA
"RNA5SP369" 0 NA NA NA NA NA NA
"RNA5SP37" 0 NA NA NA NA NA NA
"RNA5SP370" 0 NA NA NA NA NA NA
"RNA5SP371" 0 NA NA NA NA NA NA
"RNA5SP372" 0 NA NA NA NA NA NA
"RNA5SP373" 0 NA NA NA NA NA NA
"RNA5SP374" 0 NA NA NA NA NA NA
"RNA5SP375" 0 NA NA NA NA NA NA
"RNA5SP376" 0 NA NA NA NA NA NA
"RNA5SP378" 0.0222531692419847 0 8.1030458415403 0 1 NA NA
"RNA5SP379" 0 NA NA NA NA NA NA
"RNA5SP38" 0 NA NA NA NA NA NA
"RNA5SP380" 0 NA NA NA NA NA NA
"RNA5SP382" 0 NA NA NA NA NA NA
"RNA5SP383" 0 NA NA NA NA NA NA
"RNA5SP384" 0 NA NA NA NA NA NA
"RNA5SP385" 0 NA NA NA NA NA NA
"RNA5SP386" 0 NA NA NA NA NA NA
"RNA5SP387" 0 NA NA NA NA NA NA
"RNA5SP388" 0 NA NA NA NA NA NA
"RNA5SP389" 0 NA NA NA NA NA NA
"RNA5SP39" 0 NA NA NA NA NA NA
"RNA5SP390" 0 NA NA NA NA NA NA
"RNA5SP391" 0 NA NA NA NA NA NA
"RNA5SP392" 0 NA NA NA NA NA NA
"RNA5SP393" 0 NA NA NA NA NA NA
"RNA5SP394" 0 NA NA NA NA NA NA
"RNA5SP395" 0 NA NA NA NA NA NA
"RNA5SP396" 0 NA NA NA NA NA NA
"RNA5SP397" 0 NA NA NA NA NA NA
"RNA5SP399" 0 NA NA NA NA NA NA
"RNA5SP40" 0 NA NA NA NA NA NA
"RNA5SP400" 0 NA NA NA NA NA NA
"RNA5SP401" 0 NA NA NA NA NA NA
"RNA5SP402" 0 NA NA NA NA NA NA
"RNA5SP403" 0 NA NA NA NA NA NA
"RNA5SP404" 0 NA NA NA NA NA NA
"RNA5SP405" 0 NA NA NA NA NA NA
"RNA5SP406" 0 NA NA NA NA NA NA
"RNA5SP407" 0 NA NA NA NA NA NA
"RNA5SP408" 0 NA NA NA NA NA NA
"RNA5SP409" 0 NA NA NA NA NA NA
"RNA5SP41" 0 NA NA NA NA NA NA
"RNA5SP410" 0 NA NA NA NA NA NA
"RNA5SP411" 0 NA NA NA NA NA NA
"RNA5SP412" 0 NA NA NA NA NA NA
"RNA5SP413" 0 NA NA NA NA NA NA
"RNA5SP414" 0 NA NA NA NA NA NA
"RNA5SP415" 0 NA NA NA NA NA NA
"RNA5SP416" 0 NA NA NA NA NA NA
"RNA5SP417" 0 NA NA NA NA NA NA
"RNA5SP418" 0 NA NA NA NA NA NA
"RNA5SP419" 0 NA NA NA NA NA NA
"RNA5SP42" 0 NA NA NA NA NA NA
"RNA5SP420" 0 NA NA NA NA NA NA
"RNA5SP421" 0 NA NA NA NA NA NA
"RNA5SP422" 0 NA NA NA NA NA NA
"RNA5SP423" 0 NA NA NA NA NA NA
"RNA5SP425" 0 NA NA NA NA NA NA
"RNA5SP426" 0 NA NA NA NA NA NA
"RNA5SP427" 0 NA NA NA NA NA NA
"RNA5SP428" 0 NA NA NA NA NA NA
"RNA5SP429" 0 NA NA NA NA NA NA
"RNA5SP43" 0 NA NA NA NA NA NA
"RNA5SP430" 0 NA NA NA NA NA NA
"RNA5SP431" 0 NA NA NA NA NA NA
"RNA5SP432" 0 NA NA NA NA NA NA
"RNA5SP433" 0 NA NA NA NA NA NA
"RNA5SP434" 0 NA NA NA NA NA NA
"RNA5SP435" 0 NA NA NA NA NA NA
"RNA5SP436" 0 NA NA NA NA NA NA
"RNA5SP437" 0.0337400460854717 0.994414386558868 8.10304584153871 0.122721061438551 0.90232798531576 NA NA
"RNA5SP438" 0 NA NA NA NA NA NA
"RNA5SP439" 0 NA NA NA NA NA NA
"RNA5SP44" 0 NA NA NA NA NA NA
"RNA5SP440" 0 NA NA NA NA NA NA
"RNA5SP441" 0 NA NA NA NA NA NA
"RNA5SP442" 0 NA NA NA NA NA NA
"RNA5SP443" 0 NA NA NA NA NA NA
"RNA5SP444" 0 NA NA NA NA NA NA
"RNA5SP445" 0 NA NA NA NA NA NA
"RNA5SP446" 0 NA NA NA NA NA NA
"RNA5SP447" 0.0222332913377463 -0.287777900994285 8.1030458415403 -0.0355147813084051 0.971669260031152 NA NA
"RNA5SP448" 0 NA NA NA NA NA NA
"RNA5SP449" 0 NA NA NA NA NA NA
"RNA5SP45" 0 NA NA NA NA NA NA
"RNA5SP450" 0 NA NA NA NA NA NA
"RNA5SP451" 0 NA NA NA NA NA NA
"RNA5SP452" 0.199526149980112 -0.287975145315953 8.10304584146062 -0.0355391233062608 0.971649850179961 NA NA
"RNA5SP453" 0 NA NA NA NA NA NA
"RNA5SP454" 0 NA NA NA NA NA NA
"RNA5SP455" 0 NA NA NA NA NA NA
"RNA5SP456" 0 NA NA NA NA NA NA
"RNA5SP457" 0 NA NA NA NA NA NA
"RNA5SP458" 0 NA NA NA NA NA NA
"RNA5SP459" 0 NA NA NA NA NA NA
"RNA5SP46" 0 NA NA NA NA NA NA
"RNA5SP460" 0 NA NA NA NA NA NA
"RNA5SP461" 0 NA NA NA NA NA NA
"RNA5SP462" 0 NA NA NA NA NA NA
"RNA5SP464" 0 NA NA NA NA NA NA
"RNA5SP465" 0.00843519566997121 -0.287761429250993 8.1030458415403 -0.035512748524238 0.971670880935767 NA NA
"RNA5SP466" 0 NA NA NA NA NA NA
"RNA5SP467" 0.00886594486577857 0 8.10304584154009 0 1 NA NA
"RNA5SP468" 0 NA NA NA NA NA NA
"RNA5SP469" 0 NA NA NA NA NA NA
"RNA5SP47" 0 NA NA NA NA NA NA
"RNA5SP470" 0 NA NA NA NA NA NA
"RNA5SP471" 0 NA NA NA NA NA NA
"RNA5SP472" 0 NA NA NA NA NA NA
"RNA5SP473" 0 NA NA NA NA NA NA
"RNA5SP474" 0 NA NA NA NA NA NA
"RNA5SP475" 0 NA NA NA NA NA NA
"RNA5SP476" 0.0280401716592915 -0.287777900994284 8.1030458415403 -0.035514781308405 0.971669260031152 NA NA
"RNA5SP477" 0.0873537158820209 0.353435447977341 8.10304584152871 0.0436176044032675 0.965209218767333 NA NA
"RNA5SP478" 0 NA NA NA NA NA NA
"RNA5SP479" 0 NA NA NA NA NA NA
"RNA5SP48" 0 NA NA NA NA NA NA
"RNA5SP480" 0 NA NA NA NA NA NA
"RNA5SP481" 0 NA NA NA NA NA NA
"RNA5SP482" 0 NA NA NA NA NA NA
"RNA5SP483" 0 NA NA NA NA NA NA
"RNA5SP484" 0 NA NA NA NA NA NA
"RNA5SP485" 0 NA NA NA NA NA NA
"RNA5SP486" 0 NA NA NA NA NA NA
"RNA5SP487" 0 NA NA NA NA NA NA
"RNA5SP488" 0 NA NA NA NA NA NA
"RNA5SP489" 0 NA NA NA NA NA NA
"RNA5SP49" 0 NA NA NA NA NA NA
"RNA5SP490" 0 NA NA NA NA NA NA
"RNA5SP491" 0 NA NA NA NA NA NA
"RNA5SP492" 0 NA NA NA NA NA NA
"RNA5SP493" 0 NA NA NA NA NA NA
"RNA5SP494" 0 NA NA NA NA NA NA
"RNA5SP495" 0 NA NA NA NA NA NA
"RNA5SP496" 0 NA NA NA NA NA NA
"RNA5SP497" 0 NA NA NA NA NA NA
"RNA5SP498" 0 NA NA NA NA NA NA
"RNA5SP499" 0 NA NA NA NA NA NA
"RNA5SP50" 0 NA NA NA NA NA NA
"RNA5SP500" 0 NA NA NA NA NA NA
"RNA5SP501" 0 NA NA NA NA NA NA
"RNA5SP502" 0 NA NA NA NA NA NA
"RNA5SP503" 0 NA NA NA NA NA NA
"RNA5SP504" 0 NA NA NA NA NA NA
"RNA5SP505" 0 NA NA NA NA NA NA
"RNA5SP507" 0 NA NA NA NA NA NA
"RNA5SP508" 0 NA NA NA NA NA NA
"RNA5SP509" 0 NA NA NA NA NA NA
"RNA5SP51" 0 NA NA NA NA NA NA
"RNA5SP510" 0 NA NA NA NA NA NA
"RNA5SP511" 0 NA NA NA NA NA NA
"RNA5SP512" 0 NA NA NA NA NA NA
"RNA5SP513" 0 NA NA NA NA NA NA
"RNA5SP514" 0 NA NA NA NA NA NA
"RNA5SP515" 0 NA NA NA NA NA NA
"RNA5SP516" 0 NA NA NA NA NA NA
"RNA5SP517" 0 NA NA NA NA NA NA
"RNA5SP518" 0 NA NA NA NA NA NA
"RNA5SP519" 0 NA NA NA NA NA NA
"RNA5SP52" 0 NA NA NA NA NA NA
"RNA5SP520" 0 NA NA NA NA NA NA
"RNA5SP521" 0 NA NA NA NA NA NA
"RNA5SP524" 0 NA NA NA NA NA NA
"RNA5SP525" 0 NA NA NA NA NA NA
"RNA5SP527" 0 NA NA NA NA NA NA
"RNA5SP528" 0 NA NA NA NA NA NA
"RNA5SP53" 0 NA NA NA NA NA NA
"RNA5SP530" 0 NA NA NA NA NA NA
"RNA5SP531" 0 NA NA NA NA NA NA
"RNA5SP532" 0 NA NA NA NA NA NA
"RNA5SP533" 0 NA NA NA NA NA NA
"RNA5SP534" 0 NA NA NA NA NA NA
"RNA5SP535" 0 NA NA NA NA NA NA
"RNA5SP536" 0 NA NA NA NA NA NA
"RNA5SP54" 0 NA NA NA NA NA NA
"RNA5SP55" 0 NA NA NA NA NA NA
"RNA5SP56" 0 NA NA NA NA NA NA
"RNA5SP57" 0 NA NA NA NA NA NA
"RNA5SP60" 0 NA NA NA NA NA NA
"RNA5SP61" 0 NA NA NA NA NA NA
"RNA5SP62" 0 NA NA NA NA NA NA
"RNA5SP63" 0 NA NA NA NA NA NA
"RNA5SP64" 0 NA NA NA NA NA NA
"RNA5SP65" 0 NA NA NA NA NA NA
"RNA5SP66" 0 NA NA NA NA NA NA
"RNA5SP67" 0 NA NA NA NA NA NA
"RNA5SP68" 0.114192493471291 0.673869429129799 8.10304584151761 0.0831624851086356 0.933722341919177 NA NA
"RNA5SP69" 0 NA NA NA NA NA NA
"RNA5SP70" 0 NA NA NA NA NA NA
"RNA5SP72" 0 NA NA NA NA NA NA
"RNA5SP73" 0 NA NA NA NA NA NA
"RNA5SP74" 0 NA NA NA NA NA NA
"RNA5SP75" 0 NA NA NA NA NA NA
"RNA5SP76" 0 NA NA NA NA NA NA
"RNA5SP77" 0 NA NA NA NA NA NA
"RNA5SP78" 0 NA NA NA NA NA NA
"RNA5SP79" 0 NA NA NA NA NA NA
"RNA5SP80" 0 NA NA NA NA NA NA
"RNA5SP82" 0 NA NA NA NA NA NA
"RNA5SP84" 0.0513522899223066 -0.28782045872198 8.10304584153008 -0.0355200333739728 0.971665072131445 NA NA
"RNA5SP86" 0 NA NA NA NA NA NA
"RNA5SP87" 0.012093223816089 0 8.1030458415403 0 1 NA NA
"RNA5SP88" 0 NA NA NA NA NA NA
"RNA5SP89" 0 NA NA NA NA NA NA
"RNA5SP90" 0 NA NA NA NA NA NA
"RNA5SP91" 0 NA NA NA NA NA NA
"RNA5SP92" 0 NA NA NA NA NA NA
"RNA5SP93" 0 NA NA NA NA NA NA
"RNA5SP94" 0 NA NA NA NA NA NA
"RNA5SP95" 0 NA NA NA NA NA NA
"RNA5SP96" 0 NA NA NA NA NA NA
"RNA5SP97" 0 NA NA NA NA NA NA
"RNA5SP98" 0 NA NA NA NA NA NA
"RNA5SP99" 0 NA NA NA NA NA NA
"RNASE1" 0.0954631624831728 0.994333055205955 8.10304584148598 0.122711024305844 0.902335933714725 NA NA
"RNASE10" 0.0145588991855777 0 8.1030458415403 0 1 NA NA
"RNASE11" 0 NA NA NA NA NA NA
"RNASE11-AS1" 0 NA NA NA NA NA NA
"RNASE12" 0 NA NA NA NA NA NA
"RNASE13" 0.00945465382613522 0 8.1030458415403 0 1 NA NA
"RNASE2" 0 NA NA NA NA NA NA
"RNASE2CP" 0 NA NA NA NA NA NA
"RNASE3" 0 NA NA NA NA NA NA
"RNASE4" 4.77495594146542 0.948814068020136 0.451670304096403 2.1006784360515 0.0356692035092466 NA NA
"RNASE6" 0.0277779410463274 0.994428240942925 8.1030458415403 0.122722771213386 0.902326631347139 NA NA
"RNASE7" 0.0226222267510823 0 8.10304584153025 0 1 NA NA
"RNASE8" 0 NA NA NA NA NA NA
"RNASE9" 0.00945465382613522 0 8.1030458415403 0 1 NA NA
"RNASEH1P1" 0.00888992521533467 0 8.1030458415403 0 1 NA NA
"RNASEH1P2" 0.0252023540296367 -0.287780708166161 8.10304584153591 -0.0355151277425839 0.971668983790937 NA NA
"RNASEH2B-AS1" 1.31503879799703 -0.946219871206782 1.29350583100045 -0.731515736944868 0.464464195835159 NA NA
"RNASEH2CP1" 0 NA NA NA NA NA NA
"RNASEK" 8.59149363924246 0.958455565432992 0.515164917930714 1.86048298724002 0.0628172232340599 NA NA
"RNASEL" 5.05303564180057 0.798636303612798 0.450278252462455 1.77365062435342 0.0761209583719977 NA NA
"RND1" 2.42333302723113 -0.028723210042885 0.728371497943054 -0.0394348352784263 0.968543706964329 NA NA
"RNF103-CHMP3" 0.0817847319811949 0.994346231815764 8.10304584151537 0.122712650435877 0.902334645982728 NA NA
"RNF10P1" 0 NA NA NA NA NA NA
"RNF112" 0.13266315100567 -0.608359030726736 8.10304584151698 -0.0750778216766012 0.940152793751121 NA NA
"RNF113B" 0.040257157126084 0.994415220078627 8.10304584153592 0.122721164303587 0.902327903857055 NA NA
"RNF11P1" 0 NA NA NA NA NA NA
"RNF11P2" 0.0147097758718083 0 8.1030458415403 0 1 NA NA
"RNF122" 3.70798520250001 -0.545731175044252 0.603270403312957 -0.904621164982204 0.365666118723595 NA NA
"RNF125" 1.66242735982879 -0.728018177294814 0.891998206121509 -0.816165517260741 0.414405475990063 NA NA
"RNF126P1" 0 NA NA NA NA NA NA
"RNF128" 0.109035033994071 0.673867531299205 8.10304584149673 0.0831622508968471 0.933722528148055 NA NA
"RNF133" 0 NA NA NA NA NA NA
"RNF138P1" 0.0772785966128288 0 8.1030458415354 0 1 NA NA
"RNF138P2" 0 NA NA NA NA NA NA
"RNF139-DT" 5.56458394902596 0.301864318530844 0.399382493275679 0.755827617918339 0.449752555827058 NA NA
"RNF13P1" 0 NA NA NA NA NA NA
"RNF144B" 3.08445398104352 -0.405254099098309 0.669249243277437 -0.605535386358757 0.544823319774829 NA NA
"RNF148" 0.125738959918011 -0.608377136194629 8.10304584151344 -0.0750800560793816 0.940151015973239 NA NA
"RNF14P1" 0.0278034396804803 0 8.10304584153931 0 1 NA NA
"RNF14P2" 0 NA NA NA NA NA NA
"RNF14P3" 0 NA NA NA NA NA NA
"RNF14P4" 0.0330868271370013 0 8.10304584152139 0 1 NA NA
"RNF151" 0.010399839673666 0 8.1030458415403 0 1 NA NA
"RNF152P1" 0.00992447624296523 0 8.1030458415403 0 1 NA NA
"RNF157-AS1" 2.89242354722681 -0.372265139796534 0.795904504641045 -0.467725886241122 0.639980626816579 NA NA
"RNF17" 0.00880495685168251 0 8.1030458415403 0 1 NA NA
"RNF180" 6.20085846514261 -0.205853869731569 0.402384399506144 -0.511585116083571 0.608941404429342 NA NA
"RNF183" 0.441440357375267 -1.3002379651986 2.29378241639841 -0.566853227186285 0.57081390414873 NA NA
"RNF185-AS1" 0 NA NA NA NA NA NA
"RNF186" 0 NA NA NA NA NA NA
"RNF186-AS1" 0 NA NA NA NA NA NA
"RNF19BPX" 0 NA NA NA NA NA NA
"RNF19BPY" 0 NA NA NA NA NA NA
"RNF207" 1.3714907276697 -0.178716660808027 0.866426892349164 -0.206268598523607 0.836581105837482 NA NA
"RNF207-AS1" 0.0504566969662607 0 8.10304584152864 0 1 NA NA
"RNF208" 2.47453244234144 0.12321807145515 0.696500808901253 0.176910162745582 0.859578955818376 NA NA
"RNF212" 3.05679312367829 -0.111849238051529 0.622044986911032 -0.179808921227631 0.857302579644853 NA NA
"RNF212B" 0.0949218329254254 -0.287874485512968 8.10304584153072 -0.0355267008409997 0.971659755617983 NA NA
"RNF213-AS1" 0.945651049047844 -0.784958738261713 1.41140799317386 -0.556152963606618 0.578106290895432 NA NA
"RNF215" 5.79797925402205 -0.337288063112078 0.491180153640932 -0.686689111137511 0.492278660181399 NA NA
"RNF216-IT1" 0 NA NA NA NA NA NA
"RNF217-AS1" 3.81143925141364 0.320077364753373 0.530332394100897 0.603541040135817 0.546148822238467 NA NA
"RNF222" 0.723832250591434 -2.86213314807198 1.6280952838153 -1.75796415389449 0.0787536087363422 NA NA
"RNF223" 0.220858261538467 -0.548299308041256 5.72529909287633 -0.0957678016723134 0.923704990329633 NA NA
"RNF224" 0 NA NA NA NA NA NA
"RNF225" 0.0266312375417958 0 8.1030458415403 0 1 NA NA
"RNF227" 3.1570336761217 0.778488632136312 0.586708580312063 1.32687446248399 0.18455021333106 NA NA
"RNF25" 6.07163741871931 0.023180055281134 0.469268060356085 0.0493961921541064 0.96060356268036 NA NA
"RNF2P1" 0.0400600488045043 -0.287808792398196 8.10304584151888 -0.0355185936285222 0.971666220157696 NA NA
"RNF31" 2.99732678350427 -0.598626304371601 1.47937755782481 -0.404647414857224 0.68573670049834 NA NA
"RNF32" 3.58450685929438 0.409079212630866 0.546507786520869 0.748533182363441 0.454138617943034 NA NA
"RNF32-AS1" 0.528852121642787 0.203442648408808 1.59400652304555 0.127629746470614 0.898441989361155 NA NA
"RNF39" 0.0153891473570691 0.994442653667596 8.1030458415403 0.122724549893274 0.902325222812991 NA NA
"RNF43" 2.61690753025917 0.533663787057527 0.613987929121363 0.86917634980417 0.384750681123959 NA NA
"RNF5P1" 0.209802107267581 -0.408356628210534 6.57840858108082 -0.062075291185918 0.950502873818885 NA NA
"RNF6P1" 0 NA NA NA NA NA NA
"RNF7P1" 0 NA NA NA NA NA NA
"RNFT1-DT" 0.341501989082959 0.0327802188703595 4.09449180058134 0.00800593100850887 0.993612259490496 NA NA
"RNFT1P2" 0 NA NA NA NA NA NA
"RNFT1P3" 0.0216349859808704 -0.287777900994284 8.1030458415403 -0.035514781308405 0.971669260031152 NA NA
"RNGTTP1" 0.422290176230706 0.237716663639298 2.4002639449785 0.099037717971232 0.921108322691909 NA NA
"RNLS" 5.65518271796441 -0.557611494391978 0.494379114834602 -1.1279026108911 0.25936105112229 NA NA
"RNPC3-DT" 0.00945465382613522 0 8.1030458415403 0 1 NA NA
"RNPC3P1" 0.0299006799787021 0 8.1030458415403 0 1 NA NA
"RNPS1P1" 0.00886594486577857 0 8.10304584154009 0 1 NA NA
"RNU1-100P" 0 NA NA NA NA NA NA
"RNU1-101P" 0 NA NA NA NA NA NA
"RNU1-103P" 0.0304499776685502 0 8.103045841533 0 1 NA NA
"RNU1-104P" 0 NA NA NA NA NA NA
"RNU1-105P" 0 NA NA NA NA NA NA
"RNU1-108P" 0 NA NA NA NA NA NA
"RNU1-109P" 0.0343345835073381 -0.940580933728683 8.10281321969406 -0.116080786786814 0.907588515787668 NA NA
"RNU1-112P" 0.0279567874056104 0 8.10304584153002 0 1 NA NA
"RNU1-114P" 0 NA NA NA NA NA NA
"RNU1-115P" 0 NA NA NA NA NA NA
"RNU1-117P" 0 NA NA NA NA NA NA
"RNU1-119P" 0.012284013421823 0 8.1030458415403 0 1 NA NA
"RNU1-11P" 0.0476348708978762 0.994397602400196 8.10304584153859 0.122718990099084 0.902329625607356 NA NA
"RNU1-123P" 0 NA NA NA NA NA NA
"RNU1-124P" 0 NA NA NA NA NA NA
"RNU1-125P" 0 NA NA NA NA NA NA
"RNU1-128P" 0 NA NA NA NA NA NA
"RNU1-129P" 0 NA NA NA NA NA NA
"RNU1-130P" 0.0146733036938778 0 8.1030458415346 0 1 NA NA
"RNU1-131P" 0 NA NA NA NA NA NA
"RNU1-132P" 0 NA NA NA NA NA NA
"RNU1-133P" 0 NA NA NA NA NA NA
"RNU1-134P" 0.0437337376877758 0 8.1030458414991 0 1 NA NA
"RNU1-136P" 0.0152553158790369 0 8.1030458415403 0 1 NA NA
"RNU1-138P" 0 NA NA NA NA NA NA
"RNU1-139P" 0.010468704978083 0 8.1030458415403 0 1 NA NA
"RNU1-140P" 0 NA NA NA NA NA NA
"RNU1-141P" 0 NA NA NA NA NA NA
"RNU1-142P" 0 NA NA NA NA NA NA
"RNU1-146P" 0 NA NA NA NA NA NA
"RNU1-148P" 0 NA NA NA NA NA NA
"RNU1-149P" 0 NA NA NA NA NA NA
"RNU1-14P" 0 NA NA NA NA NA NA
"RNU1-150P" 0 NA NA NA NA NA NA
"RNU1-151P" 0 NA NA NA NA NA NA
"RNU1-154P" 0 NA NA NA NA NA NA
"RNU1-155P" 0 NA NA NA NA NA NA
"RNU1-15P" 0 NA NA NA NA NA NA
"RNU1-16P" 0.175568083574441 -0.928855003644018 8.10304584148334 -0.114630352809899 0.908738120222164 NA NA
"RNU1-17P" 0 NA NA NA NA NA NA
"RNU1-18P" 0 NA NA NA NA NA NA
"RNU1-19P" 0 NA NA NA NA NA NA
"RNU1-20P" 0 NA NA NA NA NA NA
"RNU1-21P" 0 NA NA NA NA NA NA
"RNU1-22P" 0.0117105097379052 -0.287763488269614 8.1030458415403 -0.0355130026285169 0.971670678317694 NA NA
"RNU1-23P" 0 NA NA NA NA NA NA
"RNU1-24P" 0 NA NA NA NA NA NA
"RNU1-29P" 0 NA NA NA NA NA NA
"RNU1-30P" 0 NA NA NA NA NA NA
"RNU1-31P" 0 NA NA NA NA NA NA
"RNU1-32P" 0 NA NA NA NA NA NA
"RNU1-33P" 0.0361835879751993 -0.608251552543433 8.1030458415392 -0.0750645577525072 0.940163347051902 NA NA
"RNU1-34P" 0 NA NA NA NA NA NA
"RNU1-35P" 0 NA NA NA NA NA NA
"RNU1-36P" 0 NA NA NA NA NA NA
"RNU1-38P" 0 NA NA NA NA NA NA
"RNU1-39P" 0 NA NA NA NA NA NA
"RNU1-42P" 0.0277157123577664 0.994428240942925 8.1030458415403 0.122722771213386 0.902326631347139 NA NA
"RNU1-43P" 0 NA NA NA NA NA NA
"RNU1-44P" 0 NA NA NA NA NA NA
"RNU1-45P" 0 NA NA NA NA NA NA
"RNU1-46P" 0 NA NA NA NA NA NA
"RNU1-47P" 0 NA NA NA NA NA NA
"RNU1-48P" 0.0356045262971229 0 8.10304584153359 0 1 NA NA
"RNU1-49P" 0 NA NA NA NA NA NA
"RNU1-51P" 0 NA NA NA NA NA NA
"RNU1-52P" 0 NA NA NA NA NA NA
"RNU1-54P" 0 NA NA NA NA NA NA
"RNU1-55P" 0 NA NA NA NA NA NA
"RNU1-56P" 0.0306841330176357 0.994411769199634 8.1030458415403 0.122720738429219 0.902328241106491 NA NA
"RNU1-57P" 0 NA NA NA NA NA NA
"RNU1-58P" 0 NA NA NA NA NA NA
"RNU1-5P" 0 NA NA NA NA NA NA
"RNU1-61P" 0 NA NA NA NA NA NA
"RNU1-62P" 0 NA NA NA NA NA NA
"RNU1-63P" 0.0372673257922506 -0.287791118083953 8.10304584153664 -0.0355164124345342 0.971667959401335 NA NA
"RNU1-64P" 0 NA NA NA NA NA NA
"RNU1-65P" 0 NA NA NA NA NA NA
"RNU1-67P" 0.173645849442887 -0.922196337135734 8.10301857306471 -0.113808987208941 0.909389214124612 NA NA
"RNU1-6P" 0 NA NA NA NA NA NA
"RNU1-70P" 0 NA NA NA NA NA NA
"RNU1-72P" 0.0110535018371743 0 8.10304584153701 0 1 NA NA
"RNU1-73P" 0.0360616335925411 0 8.10304584152215 0 1 NA NA
"RNU1-74P" 0 NA NA NA NA NA NA
"RNU1-75P" 0 NA NA NA NA NA NA
"RNU1-76P" 0 NA NA NA NA NA NA
"RNU1-77P" 0.0139298105332532 -0.287763488269614 8.1030458415403 -0.0355130026285169 0.971670678317694 NA NA
"RNU1-78P" 0 NA NA NA NA NA NA
"RNU1-7P" 0 NA NA NA NA NA NA
"RNU1-80P" 0 NA NA NA NA NA NA
"RNU1-82P" 0 NA NA NA NA NA NA
"RNU1-83P" 0 NA NA NA NA NA NA
"RNU1-84P" 0 NA NA NA NA NA NA
"RNU1-86P" 0.012093223816089 0 8.1030458415403 0 1 NA NA
"RNU1-88P" 0 NA NA NA NA NA NA
"RNU1-89P" 0.0277016955529238 0 8.10304584153263 0 1 NA NA
"RNU1-8P" 0.107855148385664 -0.60835947334689 8.1030458415172 -0.0750778763005223 0.940152750290198 NA NA
"RNU1-91P" 0 NA NA NA NA NA NA
"RNU1-93P" 0 NA NA NA NA NA NA
"RNU1-94P" 0 NA NA NA NA NA NA
"RNU1-96P" 0 NA NA NA NA NA NA
"RNU1-97P" 0.0188094056159045 0 8.10304584153557 0 1 NA NA
"RNU1-98P" 0.00986299089135307 0 8.10304584153878 0 1 NA NA
"RNU105B" 0 NA NA NA NA NA NA
"RNU105C" 0.0112119951205771 0 8.1030458415403 0 1 NA NA
"RNU11" 3.75379994704715 2.81041376501324 0.827916360539827 3.39456242075077 0.000687383683484854 NA NA
"RNU11-2P" 0 NA NA NA NA NA NA
"RNU11-3P" 0 NA NA NA NA NA NA
"RNU11-4P" 0.0136681528792657 0 8.1030458415403 0 1 NA NA
"RNU11-5P" 0 NA NA NA NA NA NA
"RNU11-6P" 0 NA NA NA NA NA NA
"RNU12" 0.0244851266416035 0 8.10304584152885 0 1 NA NA
"RNU12-2P" 0 NA NA NA NA NA NA
"RNU2-1" 4.95139385213927 0.523719809113449 0.536645902126242 0.975913180438762 0.329107489920062 NA NA
"RNU2-10P" 0 NA NA NA NA NA NA
"RNU2-11P" 0.013068165174519 0.994444712686217 8.1030458415403 0.122724803997553 0.902325021588189 NA NA
"RNU2-12P" 0 NA NA NA NA NA NA
"RNU2-13P" 0 NA NA NA NA NA NA
"RNU2-14P" 0 NA NA NA NA NA NA
"RNU2-15P" 0 NA NA NA NA NA NA
"RNU2-16P" 0 NA NA NA NA NA NA
"RNU2-17P" 0.04913640414945 0 8.10304584152033 0 1 NA NA
"RNU2-18P" 0 NA NA NA NA NA NA
"RNU2-19P" 0 NA NA NA NA NA NA
"RNU2-20P" 0 NA NA NA NA NA NA
"RNU2-21P" 0 NA NA NA NA NA NA
"RNU2-22P" 0.0371238299976828 0 8.1030458415374 0 1 NA NA
"RNU2-23P" 0 NA NA NA NA NA NA
"RNU2-24P" 0 NA NA NA NA NA NA
"RNU2-25P" 0 NA NA NA NA NA NA
"RNU2-26P" 0 NA NA NA NA NA NA
"RNU2-27P" 0.161514945995756 -0.608402351291114 8.10304584148242 -0.0750831678844124 0.940148540100448 NA NA
"RNU2-28P" 0 NA NA NA NA NA NA
"RNU2-29P" 0 NA NA NA NA NA NA
"RNU2-2P" 0 NA NA NA NA NA NA
"RNU2-30P" 0 NA NA NA NA NA NA
"RNU2-31P" 0 NA NA NA NA NA NA
"RNU2-32P" 0.120598733078505 0 8.10304584149617 0 1 NA NA
"RNU2-33P" 0.129373964521632 1.65074702430529 8.07840567260208 0.204340694340692 0.838087271307796 NA NA
"RNU2-34P" 0 NA NA NA NA NA NA
"RNU2-35P" 0 NA NA NA NA NA NA
"RNU2-36P" 0.0902110352757537 0.353438751441922 8.10304584152785 0.0436180120851051 0.965208893793569 NA NA
"RNU2-37P" 0 NA NA NA NA NA NA
"RNU2-38P" 0 NA NA NA NA NA NA
"RNU2-39P" 0 NA NA NA NA NA NA
"RNU2-3P" 0.0120561868881342 0.994442653667596 8.1030458415403 0.122724549893274 0.902325222812991 NA NA
"RNU2-40P" 0.0520357248609812 0 8.10304584152432 0 1 NA NA
"RNU2-41P" 0 NA NA NA NA NA NA
"RNU2-42P" 0 NA NA NA NA NA NA
"RNU2-43P" 0 NA NA NA NA NA NA
"RNU2-44P" 0 NA NA NA NA NA NA
"RNU2-45P" 0 NA NA NA NA NA NA
"RNU2-46P" 0 NA NA NA NA NA NA
"RNU2-47P" 0 NA NA NA NA NA NA
"RNU2-48P" 0 NA NA NA NA NA NA
"RNU2-49P" 0.0773906605726895 -0.287836186306359 8.10304584152715 -0.0355219743212155 0.971663524456298 NA NA
"RNU2-4P" 0 NA NA NA NA NA NA
"RNU2-50P" 0 NA NA NA NA NA NA
"RNU2-51P" 0 NA NA NA NA NA NA
"RNU2-52P" 0 NA NA NA NA NA NA
"RNU2-53P" 0 NA NA NA NA NA NA
"RNU2-54P" 0 NA NA NA NA NA NA
"RNU2-55P" 0 NA NA NA NA NA NA
"RNU2-56P" 0 NA NA NA NA NA NA
"RNU2-57P" 0.0146684600048482 0 8.10304584152858 0 1 NA NA
"RNU2-58P" 0 NA NA NA NA NA NA
"RNU2-59P" 0.0545808126961114 0 8.10304584153894 0 1 NA NA
"RNU2-5P" 0.0205215207293394 -0.287779960012906 8.1030458415403 -0.035515035412684 0.971669057413093 NA NA
"RNU2-60P" 0 NA NA NA NA NA NA
"RNU2-61P" 0 NA NA NA NA NA NA
"RNU2-62P" 0 NA NA NA NA NA NA
"RNU2-63P" 1.25678842612078 0.228592916609778 0.944732451506679 0.241965771626891 0.808806685524916 NA NA
"RNU2-64P" 0 NA NA NA NA NA NA
"RNU2-65P" 0 NA NA NA NA NA NA
"RNU2-66P" 0 NA NA NA NA NA NA
"RNU2-68P" 0.164986250907768 -2.10913855216312 8.09225142599684 -0.260636804411117 0.794372604550427 NA NA
"RNU2-69P" 0 NA NA NA NA NA NA
"RNU2-6P" 0 NA NA NA NA NA NA
"RNU2-70P" 0 NA NA NA NA NA NA
"RNU2-71P" 0.0663347255432512 -0.608298908597622 8.1030458415392 -0.075070401981346 0.940158697151804 NA NA
"RNU2-72P" 0 NA NA NA NA NA NA
"RNU2-7P" 0.192056439536412 -1.95684905533837 8.09461509143485 -0.241747017397895 0.808976195240677 NA NA
"RNU2-8P" 0 NA NA NA NA NA NA
"RNU2-9P" 0 NA NA NA NA NA NA
"RNU4-1" 0.916551898677766 -0.254732528506342 1.32883594135524 -0.191695995403727 0.847980343020087 NA NA
"RNU4-10P" 0 NA NA NA NA NA NA
"RNU4-11P" 0 NA NA NA NA NA NA
"RNU4-12P" 0 NA NA NA NA NA NA
"RNU4-13P" 0 NA NA NA NA NA NA
"RNU4-14P" 0 NA NA NA NA NA NA
"RNU4-15P" 0 NA NA NA NA NA NA
"RNU4-16P" 0.0203596676926273 0.994428240942925 8.1030458415403 0.122722771213385 0.902326631347139 NA NA
"RNU4-17P" 0 NA NA NA NA NA NA
"RNU4-18P" 0 NA NA NA NA NA NA
"RNU4-2" 1.1170950081976 -2.19209891480616 1.49956464216089 -1.46182355409989 0.14378956778883 NA NA
"RNU4-20P" 0.0391563872001965 0 8.10304584152605 0 1 NA NA
"RNU4-21P" 0 NA NA NA NA NA NA
"RNU4-22P" 0 NA NA NA NA NA NA
"RNU4-23P" 0 NA NA NA NA NA NA
"RNU4-24P" 0 NA NA NA NA NA NA
"RNU4-25P" 0 NA NA NA NA NA NA
"RNU4-26P" 0 NA NA NA NA NA NA
"RNU4-27P" 0 NA NA NA NA NA NA
"RNU4-28P" 0 NA NA NA NA NA NA
"RNU4-29P" 0.015427605311482 -0.287763488269614 8.1030458415403 -0.0355130026285169 0.971670678317694 NA NA
"RNU4-30P" 0 NA NA NA NA NA NA
"RNU4-31P" 0 NA NA NA NA NA NA
"RNU4-32P" 0 NA NA NA NA NA NA
"RNU4-33P" 0 NA NA NA NA NA NA
"RNU4-34P" 0 NA NA NA NA NA NA
"RNU4-35P" 0 NA NA NA NA NA NA
"RNU4-36P" 0 NA NA NA NA NA NA
"RNU4-37P" 0 NA NA NA NA NA NA
"RNU4-38P" 0 NA NA NA NA NA NA
"RNU4-39P" 0.054951644847475 0 8.10304584153574 0 1 NA NA
"RNU4-40P" 0.192734781187116 0 8.10304584143618 0 1 NA NA
"RNU4-41P" 0.017609913703365 0 8.10304584151977 0 1 NA NA
"RNU4-42P" 0.013068165174519 0.994444712686217 8.1030458415403 0.122724803997553 0.902325021588189 NA NA
"RNU4-43P" 0 NA NA NA NA NA NA
"RNU4-44P" 0 NA NA NA NA NA NA
"RNU4-45P" 0.0123199367350616 0 8.1030458415403 0 1 NA NA
"RNU4-46P" 0 NA NA NA NA NA NA
"RNU4-47P" 0 NA NA NA NA NA NA
"RNU4-48P" 0 NA NA NA NA NA NA
"RNU4-49P" 0 NA NA NA NA NA NA
"RNU4-4P" 0 NA NA NA NA NA NA
"RNU4-50P" 0 NA NA NA NA NA NA
"RNU4-51P" 0 NA NA NA NA NA NA
"RNU4-52P" 0 NA NA NA NA NA NA
"RNU4-53P" 0.00880495685168251 0 8.1030458415403 0 1 NA NA
"RNU4-54P" 0 NA NA NA NA NA NA
"RNU4-55P" 0 NA NA NA NA NA NA
"RNU4-56P" 0 NA NA NA NA NA NA
"RNU4-57P" 0 NA NA NA NA NA NA
"RNU4-58P" 0.0082374088221482 0 8.1030458415403 0 1 NA NA
"RNU4-59P" 0 NA NA NA NA NA NA
"RNU4-5P" 0 NA NA NA NA NA NA
"RNU4-60P" 0 NA NA NA NA NA NA
"RNU4-61P" 0 NA NA NA NA NA NA
"RNU4-62P" 0.0396288281557861 -0.287796127534511 8.10304584153933 -0.0355170306527402 0.971667466445588 NA NA
"RNU4-63P" 0 NA NA NA NA NA NA
"RNU4-64P" 0 NA NA NA NA NA NA
"RNU4-65P" 0 NA NA NA NA NA NA
"RNU4-66P" 0 NA NA NA NA NA NA
"RNU4-67P" 0 NA NA NA NA NA NA
"RNU4-68P" 0 NA NA NA NA NA NA
"RNU4-69P" 0 NA NA NA NA NA NA
"RNU4-6P" 0 NA NA NA NA NA NA
"RNU4-70P" 0 NA NA NA NA NA NA
"RNU4-71P" 0 NA NA NA NA NA NA
"RNU4-72P" 0 NA NA NA NA NA NA
"RNU4-73P" 0 NA NA NA NA NA NA
"RNU4-74P" 0 NA NA NA NA NA NA
"RNU4-75P" 0 NA NA NA NA NA NA
"RNU4-76P" 0 NA NA NA NA NA NA
"RNU4-77P" 0 NA NA NA NA NA NA
"RNU4-78P" 0.02327921813593 0.994428240942925 8.1030458415403 0.122722771213386 0.902326631347139 NA NA
"RNU4-79P" 0 NA NA NA NA NA NA
"RNU4-7P" 0 NA NA NA NA NA NA
"RNU4-80P" 0 NA NA NA NA NA NA
"RNU4-81P" 0 NA NA NA NA NA NA
"RNU4-82P" 0 NA NA NA NA NA NA
"RNU4-83P" 0 NA NA NA NA NA NA
"RNU4-84P" 0.0117105097379052 -0.287763488269614 8.1030458415403 -0.0355130026285169 0.971670678317694 NA NA
"RNU4-85P" 0.0222407821835205 0 8.1030458415403 0 1 NA NA
"RNU4-86P" 0 NA NA NA NA NA NA
"RNU4-87P" 0 NA NA NA NA NA NA
"RNU4-88P" 0 NA NA NA NA NA NA
"RNU4-89P" 0 NA NA NA NA NA NA
"RNU4-8P" 0 NA NA NA NA NA NA
"RNU4-90P" 0 NA NA NA NA NA NA
"RNU4-91P" 0 NA NA NA NA NA NA
"RNU4-92P" 0 NA NA NA NA NA NA
"RNU4-9P" 0 NA NA NA NA NA NA
"RNU4ATAC" 1.71543987728276 -0.763621391661746 0.802322124996127 -0.951764095581226 0.341216634852322 NA NA
"RNU4ATAC10P" 0 NA NA NA NA NA NA
"RNU4ATAC11P" 0.0246283875962264 0 8.10304584153591 0 1 NA NA
"RNU4ATAC12P" 0 NA NA NA NA NA NA
"RNU4ATAC13P" 0.0191774341721668 0 8.1030458415395 0 1 NA NA
"RNU4ATAC14P" 0 NA NA NA NA NA NA
"RNU4ATAC15P" 0 NA NA NA NA NA NA
"RNU4ATAC16P" 0 NA NA NA NA NA NA
"RNU4ATAC17P" 0 NA NA NA NA NA NA
"RNU4ATAC18P" 0 NA NA NA NA NA NA
"RNU4ATAC2P" 0 NA NA NA NA NA NA
"RNU4ATAC3P" 0 NA NA NA NA NA NA
"RNU4ATAC4P" 0 NA NA NA NA NA NA
"RNU4ATAC5P" 0 NA NA NA NA NA NA
"RNU4ATAC6P" 0.0210827582273883 0 8.1030458415403 0 1 NA NA
"RNU4ATAC7P" 0 NA NA NA NA NA NA
"RNU4ATAC8P" 0 NA NA NA NA NA NA
"RNU4ATAC9P" 0.0109135640315278 -0.287761429250993 8.1030458415403 -0.035512748524238 0.971670880935767 NA NA
"RNU5A-1" 1.25870381028393 -1.29401163741762 1.23329887727674 -1.04922793757418 0.294073223361421 NA NA
"RNU5A-2P" 0 NA NA NA NA NA NA
"RNU5A-3P" 0 NA NA NA NA NA NA
"RNU5A-4P" 0 NA NA NA NA NA NA
"RNU5A-5P" 0 NA NA NA NA NA NA
"RNU5A-6P" 0 NA NA NA NA NA NA
"RNU5A-7P" 0 NA NA NA NA NA NA
"RNU5A-8P" 2.3558916733364 0.152922301011289 0.729181164217749 0.209717843130713 0.833887898409509 NA NA
"RNU5B-1" 0.305330772090699 0.181838646720768 3.2958307303601 0.0551723257647094 0.956001176184153 NA NA
"RNU5B-2P" 0 NA NA NA NA NA NA
"RNU5B-3P" 0 NA NA NA NA NA NA
"RNU5B-4P" 0 NA NA NA NA NA NA
"RNU5B-6P" 0 NA NA NA NA NA NA
"RNU5D-1" 0.240015380788405 -0.904498529420872 4.99766781496176 -0.180984123577208 0.85638003777414 NA NA
"RNU5D-2P" 0 NA NA NA NA NA NA
"RNU5E-1" 0 NA NA NA NA NA NA
"RNU5E-10P" 0 NA NA NA NA NA NA
"RNU5E-3P" 0 NA NA NA NA NA NA
"RNU5E-4P" 0.0524021318479505 0 8.10304584153934 0 1 NA NA
"RNU5E-5P" 0 NA NA NA NA NA NA
"RNU5E-6P" 0 NA NA NA NA NA NA
"RNU5E-7P" 0 NA NA NA NA NA NA
"RNU5E-8P" 0 NA NA NA NA NA NA
"RNU5E-9P" 0 NA NA NA NA NA NA
"RNU5F-1" 2.54979109674143 0.430892631458395 0.704242430493031 0.611852698447512 0.540635219662644 NA NA
"RNU5F-2P" 0 NA NA NA NA NA NA
"RNU5F-3P" 0 NA NA NA NA NA NA
"RNU5F-4P" 0 NA NA NA NA NA NA
"RNU5F-6P" 0 NA NA NA NA NA NA
"RNU5F-7P" 0 NA NA NA NA NA NA
"RNU5F-8P" 0 NA NA NA NA NA NA
"RNU6-1000P" 0 NA NA NA NA NA NA
"RNU6-1001P" 0 NA NA NA NA NA NA
"RNU6-1003P" 0.132416582124931 0.869329409011303 8.08361205877199 0.107542198053399 0.914358850207714 NA NA
"RNU6-1004P" 0 NA NA NA NA NA NA
"RNU6-1005P" 0.0146733036938778 0 8.1030458415346 0 1 NA NA
"RNU6-1006P" 0 NA NA NA NA NA NA
"RNU6-1007P" 0 NA NA NA NA NA NA
"RNU6-1008P" 0 NA NA NA NA NA NA
"RNU6-1009P" 0 NA NA NA NA NA NA
"RNU6-100P" 0 NA NA NA NA NA NA
"RNU6-1010P" 0 NA NA NA NA NA NA
"RNU6-1011P" 0 NA NA NA NA NA NA
"RNU6-1012P" 0 NA NA NA NA NA NA
"RNU6-1013P" 0 NA NA NA NA NA NA
"RNU6-1014P" 0 NA NA NA NA NA NA
"RNU6-1015P" 0 NA NA NA NA NA NA
"RNU6-1016P" 0 NA NA NA NA NA NA
"RNU6-1017P" 0 NA NA NA NA NA NA
"RNU6-1018P" 0.0475648513435936 -0.287812528570388 8.10304584152636 -0.0355190547109349 0.971665852499147 NA NA
"RNU6-1019P" 0 NA NA NA NA NA NA
"RNU6-101P" 0.0102248976740533 0 8.1030458415403 0 1 NA NA
"RNU6-1020P" 0 NA NA NA NA NA NA
"RNU6-1021P" 0 NA NA NA NA NA NA
"RNU6-1022P" 0 NA NA NA NA NA NA
"RNU6-1023P" 0 NA NA NA NA NA NA
"RNU6-1024P" 0 NA NA NA NA NA NA
"RNU6-1025P" 0.0305103548549822 0 8.1030458415403 0 1 NA NA
"RNU6-1026P" 0 NA NA NA NA NA NA
"RNU6-1027P" 0 NA NA NA NA NA NA
"RNU6-1028P" 0 NA NA NA NA NA NA
"RNU6-1029P" 0 NA NA NA NA NA NA
"RNU6-102P" 0 NA NA NA NA NA NA
"RNU6-1031P" 0 NA NA NA NA NA NA
"RNU6-1032P" 0 NA NA NA NA NA NA
"RNU6-1034P" 0 NA NA NA NA NA NA
"RNU6-1035P" 0 NA NA NA NA NA NA
"RNU6-1036P" 0 NA NA NA NA NA NA
"RNU6-1037P" 0 NA NA NA NA NA NA
"RNU6-1038P" 0 NA NA NA NA NA NA
"RNU6-1039P" 0 NA NA NA NA NA NA
"RNU6-103P" 0 NA NA NA NA NA NA
"RNU6-1040P" 0 NA NA NA NA NA NA
"RNU6-1041P" 0 NA NA NA NA NA NA
"RNU6-1042P" 0 NA NA NA NA NA NA
"RNU6-1043P" 0 NA NA NA NA NA NA
"RNU6-1044P" 0 NA NA NA NA NA NA
"RNU6-1045P" 0 NA NA NA NA NA NA
"RNU6-1046P" 0.0759653327749143 0.353467238963061 8.1030458415403 0.043621527740965 0.965206091373367 NA NA
"RNU6-1047P" 0 NA NA NA NA NA NA
"RNU6-1048P" 0.013068165174519 0.994444712686217 8.1030458415403 0.122724803997553 0.902325021588189 NA NA
"RNU6-1049P" 0 NA NA NA NA NA NA
"RNU6-104P" 0.0112119951205771 0 8.1030458415403 0 1 NA NA
"RNU6-1050P" 0 NA NA NA NA NA NA
"RNU6-1051P" 0.021266351459613 0 8.10304584153815 0 1 NA NA
"RNU6-1052P" 0 NA NA NA NA NA NA
"RNU6-1053P" 0 NA NA NA NA NA NA
"RNU6-1054P" 0 NA NA NA NA NA NA
"RNU6-1055P" 0 NA NA NA NA NA NA
"RNU6-1056P" 0 NA NA NA NA NA NA
"RNU6-1057P" 0.0139298105332532 -0.287763488269614 8.1030458415403 -0.0355130026285169 0.971670678317694 NA NA
"RNU6-1059P" 0 NA NA NA NA NA NA
"RNU6-105P" 0 NA NA NA NA NA NA
"RNU6-1060P" 0 NA NA NA NA NA NA
"RNU6-1061P" 0 NA NA NA NA NA NA
"RNU6-1062P" 0 NA NA NA NA NA NA
"RNU6-1064P" 0.0300624510509469 0.994424195239204 8.10304584153554 0.122722271931607 0.902327026727745 NA NA
"RNU6-1065P" 0 NA NA NA NA NA NA
"RNU6-1066P" 0 NA NA NA NA NA NA
"RNU6-1067P" 0 NA NA NA NA NA NA
"RNU6-1068P" 0 NA NA NA NA NA NA
"RNU6-1069P" 0 NA NA NA NA NA NA
"RNU6-106P" 0 NA NA NA NA NA NA
"RNU6-1072P" 0 NA NA NA NA NA NA
"RNU6-1073P" 0 NA NA NA NA NA NA
"RNU6-1074P" 0 NA NA NA NA NA NA
"RNU6-1075P" 0 NA NA NA NA NA NA
"RNU6-1077P" 0 NA NA NA NA NA NA
"RNU6-1078P" 0 NA NA NA NA NA NA
"RNU6-1079P" 0 NA NA NA NA NA NA
"RNU6-107P" 0 NA NA NA NA NA NA
"RNU6-1080P" 0 NA NA NA NA NA NA
"RNU6-1081P" 0 NA NA NA NA NA NA
"RNU6-1082P" 0 NA NA NA NA NA NA
"RNU6-1083P" 0 NA NA NA NA NA NA
"RNU6-1084P" 0 NA NA NA NA NA NA
"RNU6-1085P" 0 NA NA NA NA NA NA
"RNU6-1086P" 0.0111582819844231 0 8.1030458415403 0 1 NA NA
"RNU6-1087P" 0 NA NA NA NA NA NA
"RNU6-1088P" 0 NA NA NA NA NA NA
"RNU6-1089P" 0 NA NA NA NA NA NA
"RNU6-108P" 0.0280384762282379 0 8.10304584153954 0 1 NA NA
"RNU6-1090P" 0 NA NA NA NA NA NA
"RNU6-1091P" 0 NA NA NA NA NA NA
"RNU6-1092P" 0 NA NA NA NA NA NA
"RNU6-1093P" 0 NA NA NA NA NA NA
"RNU6-1094P" 0 NA NA NA NA NA NA
"RNU6-1095P" 0 NA NA NA NA NA NA
"RNU6-1096P" 0 NA NA NA NA NA NA
"RNU6-1097P" 0 NA NA NA NA NA NA
"RNU6-1098P" 0 NA NA NA NA NA NA
"RNU6-1099P" 0 NA NA NA NA NA NA
"RNU6-109P" 0 NA NA NA NA NA NA
"RNU6-10P" 0.0315448843952797 0.673958200968952 8.10304584153664 0.0831734404752108 0.933713630979876 NA NA
"RNU6-1100P" 0 NA NA NA NA NA NA
"RNU6-1101P" 0 NA NA NA NA NA NA
"RNU6-1102P" 0 NA NA NA NA NA NA
"RNU6-1103P" 0 NA NA NA NA NA NA
"RNU6-1104P" 0 NA NA NA NA NA NA
"RNU6-1105P" 0 NA NA NA NA NA NA
"RNU6-1106P" 0 NA NA NA NA NA NA
"RNU6-1107P" 0 NA NA NA NA NA NA
"RNU6-1108P" 0 NA NA NA NA NA NA
"RNU6-1109P" 0 NA NA NA NA NA NA
"RNU6-110P" 0 NA NA NA NA NA NA
"RNU6-1110P" 0 NA NA NA NA NA NA
"RNU6-1111P" 0 NA NA NA NA NA NA
"RNU6-1112P" 0 NA NA NA NA NA NA
"RNU6-1113P" 0 NA NA NA NA NA NA
"RNU6-1114P" 0 NA NA NA NA NA NA
"RNU6-1115P" 0 NA NA NA NA NA NA
"RNU6-1116P" 0 NA NA NA NA NA NA
"RNU6-1117P" 0 NA NA NA NA NA NA
"RNU6-1119P" 0 NA NA NA NA NA NA
"RNU6-111P" 0 NA NA NA NA NA NA
"RNU6-1120P" 0 NA NA NA NA NA NA
"RNU6-1121P" 0 NA NA NA NA NA NA
"RNU6-1122P" 0 NA NA NA NA NA NA
"RNU6-1123P" 0 NA NA NA NA NA NA
"RNU6-1124P" 0 NA NA NA NA NA NA
"RNU6-1125P" 0 NA NA NA NA NA NA
"RNU6-1126P" 0 NA NA NA NA NA NA
"RNU6-1127P" 0 NA NA NA NA NA NA
"RNU6-1128P" 0 NA NA NA NA NA NA
"RNU6-1129P" 0 NA NA NA NA NA NA
"RNU6-112P" 0 NA NA NA NA NA NA
"RNU6-1130P" 0 NA NA NA NA NA NA
"RNU6-1131P" 0 NA NA NA NA NA NA
"RNU6-1132P" 0 NA NA NA NA NA NA
"RNU6-1133P" 0 NA NA NA NA NA NA
"RNU6-1134P" 0 NA NA NA NA NA NA
"RNU6-1135P" 0 NA NA NA NA NA NA
"RNU6-1136P" 0 NA NA NA NA NA NA
"RNU6-1137P" 0 NA NA NA NA NA NA
"RNU6-1138P" 0.022624073769433 -0.60823472387859 8.1030458415403 -0.0750624809205042 0.94016499946225 NA NA
"RNU6-113P" 0 NA NA NA NA NA NA
"RNU6-1140P" 0 NA NA NA NA NA NA
"RNU6-1141P" 0 NA NA NA NA NA NA
"RNU6-1143P" 0 NA NA NA NA NA NA
"RNU6-1144P" 0.0265695900341019 0 8.1030458415403 0 1 NA NA
"RNU6-1145P" 0 NA NA NA NA NA NA
"RNU6-1146P" 0 NA NA NA NA NA NA
"RNU6-1147P" 0 NA NA NA NA NA NA
"RNU6-1148P" 0 NA NA NA NA NA NA
"RNU6-1149P" 0 NA NA NA NA NA NA
"RNU6-114P" 0 NA NA NA NA NA NA
"RNU6-1150P" 0 NA NA NA NA NA NA
"RNU6-1151P" 0 NA NA NA NA NA NA
"RNU6-1152P" 0 NA NA NA NA NA NA
"RNU6-1153P" 0 NA NA NA NA NA NA
"RNU6-1154P" 0.010399839673666 0 8.1030458415403 0 1 NA NA
"RNU6-1155P" 0 NA NA NA NA NA NA
"RNU6-1156P" 0 NA NA NA NA NA NA
"RNU6-1157P" 0 NA NA NA NA NA NA
"RNU6-1158P" 0 NA NA NA NA NA NA
"RNU6-1159P" 0 NA NA NA NA NA NA
"RNU6-115P" 0 NA NA NA NA NA NA
"RNU6-1160P" 0 NA NA NA NA NA NA
"RNU6-1161P" 0 NA NA NA NA NA NA
"RNU6-1162P" 0 NA NA NA NA NA NA
"RNU6-1163P" 0 NA NA NA NA NA NA
"RNU6-1164P" 0 NA NA NA NA NA NA
"RNU6-1165P" 0 NA NA NA NA NA NA
"RNU6-1167P" 0 NA NA NA NA NA NA
"RNU6-1168P" 0 NA NA NA NA NA NA
"RNU6-1169P" 0 NA NA NA NA NA NA
"RNU6-116P" 0 NA NA NA NA NA NA
"RNU6-1170P" 0 NA NA NA NA NA NA
"RNU6-1172P" 0 NA NA NA NA NA NA
"RNU6-1174P" 0 NA NA NA NA NA NA
"RNU6-1175P" 0 NA NA NA NA NA NA
"RNU6-1176P" 0 NA NA NA NA NA NA
"RNU6-1177P" 0 NA NA NA NA NA NA
"RNU6-1178P" 0 NA NA NA NA NA NA
"RNU6-1179P" 0 NA NA NA NA NA NA
"RNU6-117P" 0.0136681528792657 0 8.1030458415403 0 1 NA NA
"RNU6-1180P" 0 NA NA NA NA NA NA
"RNU6-1181P" 0 NA NA NA NA NA NA
"RNU6-1183P" 0 NA NA NA NA NA NA
"RNU6-1184P" 0 NA NA NA NA NA NA
"RNU6-1186P" 0 NA NA NA NA NA NA
"RNU6-1187P" 0.0109135640315278 -0.287761429250993 8.1030458415403 -0.035512748524238 0.971670880935767 NA NA
"RNU6-1188P" 0 NA NA NA NA NA NA
"RNU6-1189P" 0 NA NA NA NA NA NA
"RNU6-118P" 0.00992447624296523 0 8.1030458415403 0 1 NA NA
"RNU6-1190P" 0 NA NA NA NA NA NA
"RNU6-1191P" 0 NA NA NA NA NA NA
"RNU6-1192P" 0 NA NA NA NA NA NA
"RNU6-1194P" 0 NA NA NA NA NA NA
"RNU6-1195P" 0 NA NA NA NA NA NA
"RNU6-1196P" 0 NA NA NA NA NA NA
"RNU6-1197P" 0 NA NA NA NA NA NA
"RNU6-1198P" 0 NA NA NA NA NA NA
"RNU6-1199P" 0 NA NA NA NA NA NA
"RNU6-119P" 0 NA NA NA NA NA NA
"RNU6-1200P" 0 NA NA NA NA NA NA
"RNU6-1201P" 0 NA NA NA NA NA NA
"RNU6-1203P" 0 NA NA NA NA NA NA
"RNU6-1204P" 0 NA NA NA NA NA NA
"RNU6-1205P" 0 NA NA NA NA NA NA
"RNU6-1206P" 0 NA NA NA NA NA NA
"RNU6-1207P" 0 NA NA NA NA NA NA
"RNU6-1208P" 0 NA NA NA NA NA NA
"RNU6-1209P" 0.012284013421823 0 8.1030458415403 0 1 NA NA
"RNU6-120P" 0 NA NA NA NA NA NA
"RNU6-1210P" 0 NA NA NA NA NA NA
"RNU6-1211P" 0 NA NA NA NA NA NA
"RNU6-1212P" 0 NA NA NA NA NA NA
"RNU6-1213P" 0 NA NA NA NA NA NA
"RNU6-1214P" 0 NA NA NA NA NA NA
"RNU6-1215P" 0 NA NA NA NA NA NA
"RNU6-1216P" 0 NA NA NA NA NA NA
"RNU6-1218P" 0 NA NA NA NA NA NA
"RNU6-1219P" 0 NA NA NA NA NA NA
"RNU6-121P" 0 NA NA NA NA NA NA
"RNU6-1220P" 0 NA NA NA NA NA NA
"RNU6-1222P" 0 NA NA NA NA NA NA
"RNU6-1223P" 0 NA NA NA NA NA NA
"RNU6-1224P" 0 NA NA NA NA NA NA
"RNU6-1225P" 0 NA NA NA NA NA NA
"RNU6-1226P" 0 NA NA NA NA NA NA
"RNU6-1227P" 0 NA NA NA NA NA NA
"RNU6-1228P" 0 NA NA NA NA NA NA
"RNU6-1229P" 0 NA NA NA NA NA NA
"RNU6-122P" 0 NA NA NA NA NA NA
"RNU6-1230P" 0 NA NA NA NA NA NA
"RNU6-1231P" 0.0109184814739803 0 8.1030458415403 0 1 NA NA
"RNU6-1232P" 0 NA NA NA NA NA NA
"RNU6-1233P" 0 NA NA NA NA NA NA
"RNU6-1234P" 0 NA NA NA NA NA NA
"RNU6-1236P" 0 NA NA NA NA NA NA
"RNU6-1237P" 0 NA NA NA NA NA NA
"RNU6-1238P" 0.0153891473570691 0.994442653667596 8.1030458415403 0.122724549893274 0.902325222812991 NA NA
"RNU6-1239P" 0 NA NA NA NA NA NA
"RNU6-123P" 0 NA NA NA NA NA NA
"RNU6-1240P" 0 NA NA NA NA NA NA
"RNU6-1241P" 0 NA NA NA NA NA NA
"RNU6-1242P" 0 NA NA NA NA NA NA
"RNU6-1243P" 0 NA NA NA NA NA NA
"RNU6-1244P" 0 NA NA NA NA NA NA
"RNU6-1245P" 0 NA NA NA NA NA NA
"RNU6-1246P" 0 NA NA NA NA NA NA
"RNU6-1247P" 0 NA NA NA NA NA NA
"RNU6-1248P" 0 NA NA NA NA NA NA
"RNU6-1249P" 0 NA NA NA NA NA NA
"RNU6-1250P" 0 NA NA NA NA NA NA
"RNU6-1251P" 0.0146684600048482 0 8.10304584152858 0 1 NA NA
"RNU6-1252P" 0 NA NA NA NA NA NA
"RNU6-1254P" 0 NA NA NA NA NA NA
"RNU6-1255P" 0.0165434135685007 0 8.10304584153354 0 1 NA NA
"RNU6-1256P" 0 NA NA NA NA NA NA
"RNU6-1257P" 0 NA NA NA NA NA NA
"RNU6-1258P" 0 NA NA NA NA NA NA
"RNU6-125P" 0 NA NA NA NA NA NA
"RNU6-1260P" 0 NA NA NA NA NA NA
"RNU6-1261P" 0 NA NA NA NA NA NA
"RNU6-1262P" 0 NA NA NA NA NA NA
"RNU6-1263P" 0 NA NA NA NA NA NA
"RNU6-1264P" 0 NA NA NA NA NA NA
"RNU6-1265P" 0 NA NA NA NA NA NA
"RNU6-1266P" 0 NA NA NA NA NA NA
"RNU6-1267P" 0.013355844099843 0 8.1030458415403 0 1 NA NA
"RNU6-1269P" 0 NA NA NA NA NA NA
"RNU6-126P" 0 NA NA NA NA NA NA
"RNU6-1270P" 0 NA NA NA NA NA NA
"RNU6-1271P" 0 NA NA NA NA NA NA
"RNU6-1272P" 0.0355627181503321 0 8.1030458415403 0 1 NA NA
"RNU6-1273P" 0 NA NA NA NA NA NA
"RNU6-1274P" 0 NA NA NA NA NA NA
"RNU6-1275P" 0 NA NA NA NA NA NA
"RNU6-1276P" 0 NA NA NA NA NA NA
"RNU6-1277P" 0 NA NA NA NA NA NA
"RNU6-1278P" 0 NA NA NA NA NA NA
"RNU6-1279P" 0 NA NA NA NA NA NA
"RNU6-127P" 0 NA NA NA NA NA NA
"RNU6-1280P" 0 NA NA NA NA NA NA
"RNU6-1281P" 0 NA NA NA NA NA NA
"RNU6-1282P" 0 NA NA NA NA NA NA
"RNU6-1283P" 0 NA NA NA NA NA NA
"RNU6-1284P" 0 NA NA NA NA NA NA
"RNU6-1285P" 0 NA NA NA NA NA NA
"RNU6-1286P" 0 NA NA NA NA NA NA
"RNU6-1287P" 0 NA NA NA NA NA NA
"RNU6-1288P" 0 NA NA NA NA NA NA
"RNU6-1289P" 0 NA NA NA NA NA NA
"RNU6-128P" 0 NA NA NA NA NA NA
"RNU6-1290P" 0 NA NA NA NA NA NA
"RNU6-1291P" 0 NA NA NA NA NA NA
"RNU6-1292P" 0 NA NA NA NA NA NA
"RNU6-1294P" 0 NA NA NA NA NA NA
"RNU6-1296P" 0 NA NA NA NA NA NA
"RNU6-1297P" 0 NA NA NA NA NA NA
"RNU6-1298P" 0 NA NA NA NA NA NA
"RNU6-1299P" 0 NA NA NA NA NA NA
"RNU6-129P" 0 NA NA NA NA NA NA
"RNU6-1300P" 0 NA NA NA NA NA NA
"RNU6-1301P" 0 NA NA NA NA NA NA
"RNU6-1303P" 0.00992447624296523 0 8.1030458415403 0 1 NA NA
"RNU6-1304P" 0 NA NA NA NA NA NA
"RNU6-1305P" 0.00986299089135307 0 8.10304584153878 0 1 NA NA
"RNU6-1306P" 0 NA NA NA NA NA NA
"RNU6-1307P" 0 NA NA NA NA NA NA
"RNU6-1308P" 0 NA NA NA NA NA NA
"RNU6-1309P" 0 NA NA NA NA NA NA
"RNU6-130P" 0.181915212565504 0.673801506026944 8.10304584145057 0.0831541026931082 0.933729007033582 NA NA
"RNU6-1310P" 0 NA NA NA NA NA NA
"RNU6-1311P" 0 NA NA NA NA NA NA
"RNU6-1312P" 0 NA NA NA NA NA NA
"RNU6-1313P" 0 NA NA NA NA NA NA
"RNU6-1314P" 0 NA NA NA NA NA NA
"RNU6-1315P" 0.0222068740504891 0 8.1030458415403 0 1 NA NA
"RNU6-1316P" 0.0338785642623551 0 8.1030458415403 0 1 NA NA
"RNU6-1317P" 0 NA NA NA NA NA NA
"RNU6-1318P" 0 NA NA NA NA NA NA
"RNU6-1319P" 0.0110535018371743 0 8.10304584153701 0 1 NA NA
"RNU6-131P" 0 NA NA NA NA NA NA
"RNU6-1320P" 0 NA NA NA NA NA NA
"RNU6-1321P" 0 NA NA NA NA NA NA
"RNU6-1322P" 0 NA NA NA NA NA NA
"RNU6-1323P" 0 NA NA NA NA NA NA
"RNU6-1324P" 0 NA NA NA NA NA NA
"RNU6-1325P" 0 NA NA NA NA NA NA
"RNU6-1326P" 0 NA NA NA NA NA NA
"RNU6-1327P" 0.0305296398380654 0 8.10304584153827 0 1 NA NA
"RNU6-1328P" 0.00843519566997121 -0.287761429250993 8.1030458415403 -0.035512748524238 0.971670880935767 NA NA
"RNU6-1329P" 0 NA NA NA NA NA NA
"RNU6-132P" 0 NA NA NA NA NA NA
"RNU6-1330P" 0 NA NA NA NA NA NA
"RNU6-1331P" 0.258032042448418 0.673927625036154 4.05781181750024 0.166081537376792 0.868092783406768 NA NA
"RNU6-1332P" 0 NA NA NA NA NA NA
"RNU6-1333P" 0 NA NA NA NA NA NA
"RNU6-1334P" 0 NA NA NA NA NA NA
"RNU6-1335P" 0 NA NA NA NA NA NA
"RNU6-1336P" 0 NA NA NA NA NA NA
"RNU6-1337P" 0 NA NA NA NA NA NA
"RNU6-1338P" 0 NA NA NA NA NA NA
"RNU6-1339P" 0 NA NA NA NA NA NA
"RNU6-133P" 0 NA NA NA NA NA NA
"RNU6-1340P" 0 NA NA NA NA NA NA
"RNU6-135P" 0 NA NA NA NA NA NA
"RNU6-136P" 0 NA NA NA NA NA NA
"RNU6-137P" 0.0678854789404114 -0.28783046517961 8.10304584152715 -0.0355212682747656 0.971664087444562 NA NA
"RNU6-138P" 0 NA NA NA NA NA NA
"RNU6-139P" 0 NA NA NA NA NA NA
"RNU6-140P" 0 NA NA NA NA NA NA
"RNU6-141P" 0 NA NA NA NA NA NA
"RNU6-142P" 0 NA NA NA NA NA NA
"RNU6-143P" 0 NA NA NA NA NA NA
"RNU6-144P" 0 NA NA NA NA NA NA
"RNU6-145P" 0 NA NA NA NA NA NA
"RNU6-146P" 0 NA NA NA NA NA NA
"RNU6-147P" 0.00981666663675529 0 8.1030458415403 0 1 NA NA
"RNU6-148P" 0 NA NA NA NA NA NA
"RNU6-14P" 0.012093223816089 0 8.1030458415403 0 1 NA NA
"RNU6-150P" 0 NA NA NA NA NA NA
"RNU6-151P" 0 NA NA NA NA NA NA
"RNU6-152P" 0 NA NA NA NA NA NA
"RNU6-153P" 0 NA NA NA NA NA NA
"RNU6-154P" 0 NA NA NA NA NA NA
"RNU6-155P" 0 NA NA NA NA NA NA
"RNU6-156P" 0 NA NA NA NA NA NA
"RNU6-157P" 0.0311230783418247 0 8.1030458415403 0 1 NA NA
"RNU6-158P" 0 NA NA NA NA NA NA
"RNU6-159P" 0 NA NA NA NA NA NA
"RNU6-15P" 0.0652771597833598 -0.608284139108465 8.1030458415403 -0.0750685792730054 0.940160147370584 NA NA
"RNU6-160P" 0 NA NA NA NA NA NA
"RNU6-161P" 0 NA NA NA NA NA NA
"RNU6-162P" 0 NA NA NA NA NA NA
"RNU6-163P" 0 NA NA NA NA NA NA
"RNU6-164P" 0 NA NA NA NA NA NA
"RNU6-165P" 0 NA NA NA NA NA NA
"RNU6-166P" 0 NA NA NA NA NA NA
"RNU6-167P" 0 NA NA NA NA NA NA
"RNU6-168P" 0 NA NA NA NA NA NA
"RNU6-169P" 0 NA NA NA NA NA NA
"RNU6-16P" 0 NA NA NA NA NA NA
"RNU6-170P" 0 NA NA NA NA NA NA
"RNU6-171P" 0 NA NA NA NA NA NA
"RNU6-172P" 0 NA NA NA NA NA NA
"RNU6-173P" 0 NA NA NA NA NA NA
"RNU6-174P" 0 NA NA NA NA NA NA
"RNU6-175P" 0 NA NA NA NA NA NA
"RNU6-176P" 0 NA NA NA NA NA NA
"RNU6-177P" 0 NA NA NA NA NA NA
"RNU6-178P" 0 NA NA NA NA NA NA
"RNU6-179P" 0 NA NA NA NA NA NA
"RNU6-17P" 0.0225836953395529 -0.28778067586355 8.10304584153815 -0.0355151237560964 0.971668986969688 NA NA
"RNU6-180P" 0 NA NA NA NA NA NA
"RNU6-181P" 0 NA NA NA NA NA NA
"RNU6-182P" 0 NA NA NA NA NA NA
"RNU6-183P" 0 NA NA NA NA NA NA
"RNU6-185P" 0 NA NA NA NA NA NA
"RNU6-187P" 0 NA NA NA NA NA NA
"RNU6-188P" 0.0146684600048482 0 8.10304584152858 0 1 NA NA
"RNU6-189P" 0 NA NA NA NA NA NA
"RNU6-190P" 0 NA NA NA NA NA NA
"RNU6-191P" 0 NA NA NA NA NA NA
"RNU6-192P" 0 NA NA NA NA NA NA
"RNU6-193P" 0 NA NA NA NA NA NA
"RNU6-194P" 0 NA NA NA NA NA NA
"RNU6-195P" 0 NA NA NA NA NA NA
"RNU6-196P" 0 NA NA NA NA NA NA
"RNU6-197P" 0 NA NA NA NA NA NA
"RNU6-198P" 0 NA NA NA NA NA NA
"RNU6-199P" 0 NA NA NA NA NA NA
"RNU6-19P" 0 NA NA NA NA NA NA
"RNU6-200P" 0 NA NA NA NA NA NA
"RNU6-201P" 0 NA NA NA NA NA NA
"RNU6-202P" 0 NA NA NA NA NA NA
"RNU6-203P" 0 NA NA NA NA NA NA
"RNU6-204P" 0 NA NA NA NA NA NA
"RNU6-205P" 0 NA NA NA NA NA NA
"RNU6-206P" 0 NA NA NA NA NA NA
"RNU6-207P" 0 NA NA NA NA NA NA
"RNU6-208P" 0.018721535070823 0 8.10304584152655 0 1 NA NA
"RNU6-209P" 0 NA NA NA NA NA NA
"RNU6-20P" 0 NA NA NA NA NA NA
"RNU6-210P" 0 NA NA NA NA NA NA
"RNU6-211P" 0 NA NA NA NA NA NA
"RNU6-212P" 0.0225231084961182 0 8.1030458415403 0 1 NA NA
"RNU6-213P" 0 NA NA NA NA NA NA
"RNU6-214P" 0 NA NA NA NA NA NA
"RNU6-215P" 0 NA NA NA NA NA NA
"RNU6-216P" 0 NA NA NA NA NA NA
"RNU6-217P" 0 NA NA NA NA NA NA
"RNU6-218P" 0.038884348025537 0 8.1030458415403 0 1 NA NA
"RNU6-219P" 0 NA NA NA NA NA NA
"RNU6-21P" 0 NA NA NA NA NA NA
"RNU6-220P" 0 NA NA NA NA NA NA
"RNU6-221P" 0 NA NA NA NA NA NA
"RNU6-222P" 0 NA NA NA NA NA NA
"RNU6-223P" 0 NA NA NA NA NA NA
"RNU6-224P" 0 NA NA NA NA NA NA
"RNU6-225P" 0 NA NA NA NA NA NA
"RNU6-226P" 0.028687557604272 0 8.10304584153921 0 1 NA NA
"RNU6-227P" 0 NA NA NA NA NA NA
"RNU6-228P" 0 NA NA NA NA NA NA
"RNU6-229P" 0 NA NA NA NA NA NA
"RNU6-22P" 0 NA NA NA NA NA NA
"RNU6-230P" 0 NA NA NA NA NA NA
"RNU6-231P" 0 NA NA NA NA NA NA
"RNU6-232P" 0 NA NA NA NA NA NA
"RNU6-233P" 0.0442515338406164 0 8.10304584152681 0 1 NA NA
"RNU6-234P" 0.0259198930596491 0 8.1030458415403 0 1 NA NA
"RNU6-235P" 0 NA NA NA NA NA NA
"RNU6-236P" 0 NA NA NA NA NA NA
"RNU6-237P" 0 NA NA NA NA NA NA
"RNU6-238P" 0.256301664018088 0.0442208926645435 4.42027921463519 0.0100040948811857 0.992018020291685 NA NA
"RNU6-239P" 0 NA NA NA NA NA NA
"RNU6-23P" 0 NA NA NA NA NA NA
"RNU6-240P" 0 NA NA NA NA NA NA
"RNU6-242P" 0 NA NA NA NA NA NA
"RNU6-243P" 0 NA NA NA NA NA NA
"RNU6-244P" 0 NA NA NA NA NA NA
"RNU6-245P" 0 NA NA NA NA NA NA
"RNU6-246P" 0 NA NA NA NA NA NA
"RNU6-247P" 0 NA NA NA NA NA NA
"RNU6-248P" 0 NA NA NA NA NA NA
"RNU6-249P" 0 NA NA NA NA NA NA
"RNU6-24P" 0 NA NA NA NA NA NA
"RNU6-250P" 0 NA NA NA NA NA NA
"RNU6-251P" 0 NA NA NA NA NA NA
"RNU6-252P" 0 NA NA NA NA NA NA
"RNU6-253P" 0 NA NA NA NA NA NA
"RNU6-254P" 0 NA NA NA NA NA NA
"RNU6-255P" 0.012284013421823 0 8.1030458415403 0 1 NA NA
"RNU6-256P" 0 NA NA NA NA NA NA
"RNU6-257P" 0 NA NA NA NA NA NA
"RNU6-258P" 0 NA NA NA NA NA NA
"RNU6-259P" 0 NA NA NA NA NA NA
"RNU6-25P" 0 NA NA NA NA NA NA
"RNU6-260P" 0 NA NA NA NA NA NA
"RNU6-261P" 0 NA NA NA NA NA NA
"RNU6-262P" 0.0396935193961319 -0.287796431756198 8.1030458415403 -0.0355170681968511 0.971667436508609 NA NA
"RNU6-263P" 0 NA NA NA NA NA NA
"RNU6-264P" 0 NA NA NA NA NA NA
"RNU6-266P" 0 NA NA NA NA NA NA
"RNU6-267P" 0 NA NA NA NA NA NA
"RNU6-268P" 0.0687938195722892 0.673894840172607 8.10304584153142 0.0831656210950481 0.933719848401869 NA NA
"RNU6-269P" 0 NA NA NA NA NA NA
"RNU6-26P" 0 NA NA NA NA NA NA
"RNU6-270P" 0 NA NA NA NA NA NA
"RNU6-271P" 0 NA NA NA NA NA NA
"RNU6-272P" 0 NA NA NA NA NA NA
"RNU6-273P" 0 NA NA NA NA NA NA
"RNU6-274P" 0 NA NA NA NA NA NA
"RNU6-275P" 0 NA NA NA NA NA NA
"RNU6-276P" 0 NA NA NA NA NA NA
"RNU6-277P" 0 NA NA NA NA NA NA
"RNU6-278P" 0 NA NA NA NA NA NA
"RNU6-279P" 0 NA NA NA NA NA NA
"RNU6-27P" 0 NA NA NA NA NA NA
"RNU6-280P" 0 NA NA NA NA NA NA
"RNU6-281P" 0 NA NA NA NA NA NA
"RNU6-282P" 0 NA NA NA NA NA NA
"RNU6-283P" 0 NA NA NA NA NA NA
"RNU6-284P" 0 NA NA NA NA NA NA
"RNU6-285P" 0 NA NA NA NA NA NA
"RNU6-286P" 0 NA NA NA NA NA NA
"RNU6-287P" 0 NA NA NA NA NA NA
"RNU6-288P" 0 NA NA NA NA NA NA
"RNU6-289P" 0 NA NA NA NA NA NA
"RNU6-28P" 0.0110535018371743 0 8.10304584153701 0 1 NA NA
"RNU6-290P" 0 NA NA NA NA NA NA
"RNU6-291P" 0 NA NA NA NA NA NA
"RNU6-293P" 0 NA NA NA NA NA NA
"RNU6-294P" 0 NA NA NA NA NA NA
"RNU6-295P" 0 NA NA NA NA NA NA
"RNU6-296P" 0 NA NA NA NA NA NA
"RNU6-297P" 0 NA NA NA NA NA NA
"RNU6-298P" 0.0432856659678048 0 8.1030458415403 0 1 NA NA
"RNU6-299P" 0 NA NA NA NA NA NA
"RNU6-29P" 0 NA NA NA NA NA NA
"RNU6-300P" 0 NA NA NA NA NA NA
"RNU6-301P" 0.118828629657002 -0.928807265778966 8.10304584153337 -0.114624461460927 0.908742790058032 NA NA
"RNU6-302P" 0.0163236092191201 -0.287763488269614 8.1030458415403 -0.0355130026285169 0.971670678317694 NA NA
"RNU6-303P" 0 NA NA NA NA NA NA
"RNU6-304P" 0 NA NA NA NA NA NA
"RNU6-306P" 0.0245264425085636 0 8.1030458415403 0 1 NA NA
"RNU6-307P" 0 NA NA NA NA NA NA
"RNU6-308P" 0 NA NA NA NA NA NA
"RNU6-309P" 0.0259572173500631 -0.287779960012906 8.1030458415403 -0.0355150354126841 0.971669057413093 NA NA
"RNU6-30P" 0 NA NA NA NA NA NA
"RNU6-310P" 0 NA NA NA NA NA NA
"RNU6-311P" 0 NA NA NA NA NA NA
"RNU6-312P" 0 NA NA NA NA NA NA
"RNU6-313P" 0 NA NA NA NA NA NA
"RNU6-314P" 0 NA NA NA NA NA NA
"RNU6-315P" 0 NA NA NA NA NA NA
"RNU6-316P" 0 NA NA NA NA NA NA
"RNU6-317P" 0 NA NA NA NA NA NA
"RNU6-318P" 0 NA NA NA NA NA NA
"RNU6-319P" 0 NA NA NA NA NA NA
"RNU6-31P" 0.00843519566997121 -0.287761429250993 8.1030458415403 -0.035512748524238 0.971670880935767 NA NA
"RNU6-320P" 0 NA NA NA NA NA NA
"RNU6-321P" 0.0499988534468068 -0.287813021178194 8.10304584152897 -0.035519115503842 0.971665804024013 NA NA
"RNU6-322P" 0.226934502596497 1.61443415192705 4.59209993764903 0.351567730199177 0.725162469613972 NA NA
"RNU6-323P" 0 NA NA NA NA NA NA
"RNU6-324P" 0 NA NA NA NA NA NA
"RNU6-325P" 0 NA NA NA NA NA NA
"RNU6-326P" 0 NA NA NA NA NA NA
"RNU6-327P" 0 NA NA NA NA NA NA
"RNU6-328P" 0 NA NA NA NA NA NA
"RNU6-329P" 0 NA NA NA NA NA NA
"RNU6-32P" 0.0197294924654146 0 8.1030458415403 0 1 NA NA
"RNU6-330P" 0 NA NA NA NA NA NA
"RNU6-331P" 0 NA NA NA NA NA NA
"RNU6-332P" 0 NA NA NA NA NA NA
"RNU6-333P" 0 NA NA NA NA NA NA
"RNU6-334P" 0 NA NA NA NA NA NA
"RNU6-335P" 0 NA NA NA NA NA NA
"RNU6-336P" 0 NA NA NA NA NA NA
"RNU6-337P" 0 NA NA NA NA NA NA
"RNU6-338P" 0 NA NA NA NA NA NA
"RNU6-339P" 0 NA NA NA NA NA NA
"RNU6-33P" 0 NA NA NA NA NA NA
"RNU6-340P" 0.0101711875132875 0 8.10304584154004 0 1 NA NA
"RNU6-341P" 0 NA NA NA NA NA NA
"RNU6-342P" 0 NA NA NA NA NA NA
"RNU6-343P" 0.0083034808044931 0 8.1030458415403 0 1 NA NA
"RNU6-344P" 0 NA NA NA NA NA NA
"RNU6-345P" 0 NA NA NA NA NA NA
"RNU6-346P" 0 NA NA NA NA NA NA
"RNU6-347P" 0 NA NA NA NA NA NA
"RNU6-348P" 0 NA NA NA NA NA NA
"RNU6-349P" 0 NA NA NA NA NA NA
"RNU6-34P" 0 NA NA NA NA NA NA
"RNU6-351P" 0 NA NA NA NA NA NA
"RNU6-352P" 0 NA NA NA NA NA NA
"RNU6-353P" 0.0249587388592437 0 8.10304584152633 0 1 NA NA
"RNU6-356P" 0 NA NA NA NA NA NA
"RNU6-358P" 0 NA NA NA NA NA NA
"RNU6-359P" 0 NA NA NA NA NA NA
"RNU6-35P" 0 NA NA NA NA NA NA
"RNU6-360P" 0 NA NA NA NA NA NA
"RNU6-361P" 0 NA NA NA NA NA NA
"RNU6-362P" 0 NA NA NA NA NA NA
"RNU6-363P" 0 NA NA NA NA NA NA
"RNU6-364P" 0 NA NA NA NA NA NA
"RNU6-365P" 0 NA NA NA NA NA NA
"RNU6-366P" 0 NA NA NA NA NA NA
"RNU6-367P" 0 NA NA NA NA NA NA
"RNU6-369P" 0 NA NA NA NA NA NA
"RNU6-36P" 0.0582534269209203 0 8.10304584153365 0 1 NA NA
"RNU6-370P" 0.013068165174519 0.994444712686217 8.1030458415403 0.122724803997553 0.902325021588189 NA NA
"RNU6-371P" 0 NA NA NA NA NA NA
"RNU6-373P" 0 NA NA NA NA NA NA
"RNU6-374P" 0 NA NA NA NA NA NA
"RNU6-375P" 0 NA NA NA NA NA NA
"RNU6-376P" 0 NA NA NA NA NA NA
"RNU6-377P" 0.0777075903156348 -1.2205665272417 8.10238601960245 -0.150642850672472 0.880257457140559 NA NA
"RNU6-378P" 0 NA NA NA NA NA NA
"RNU6-379P" 0.00880495685168251 0 8.1030458415403 0 1 NA NA
"RNU6-37P" 0.29294873031606 0 8.10304584142244 0 1 NA NA
"RNU6-380P" 0 NA NA NA NA NA NA
"RNU6-381P" 0 NA NA NA NA NA NA
"RNU6-382P" 0 NA NA NA NA NA NA
"RNU6-383P" 0 NA NA NA NA NA NA
"RNU6-384P" 0 NA NA NA NA NA NA
"RNU6-386P" 0.00936076753541151 0 8.1030458415391 0 1 NA NA
"RNU6-387P" 0 NA NA NA NA NA NA
"RNU6-388P" 0.0354729190625955 -0.287808288973922 8.10304584153887 -0.0355185315006516 0.971666269697306 NA NA
"RNU6-389P" 0 NA NA NA NA NA NA
"RNU6-38P" 0 NA NA NA NA NA NA
"RNU6-390P" 0 NA NA NA NA NA NA
"RNU6-391P" 0 NA NA NA NA NA NA
"RNU6-392P" 0 NA NA NA NA NA NA
"RNU6-393P" 0 NA NA NA NA NA NA
"RNU6-394P" 0 NA NA NA NA NA NA
"RNU6-395P" 0 NA NA NA NA NA NA
"RNU6-396P" 0.00843519566997121 -0.287761429250993 8.1030458415403 -0.035512748524238 0.971670880935767 NA NA
"RNU6-397P" 0 NA NA NA NA NA NA
"RNU6-398P" 0 NA NA NA NA NA NA
"RNU6-399P" 0 NA NA NA NA NA NA
"RNU6-39P" 0 NA NA NA NA NA NA
"RNU6-400P" 0 NA NA NA NA NA NA
"RNU6-401P" 0 NA NA NA NA NA NA
"RNU6-402P" 0 NA NA NA NA NA NA
"RNU6-403P" 0 NA NA NA NA NA NA
"RNU6-405P" 0 NA NA NA NA NA NA
"RNU6-406P" 0 NA NA NA NA NA NA
"RNU6-407P" 0 NA NA NA NA NA NA
"RNU6-408P" 0 NA NA NA NA NA NA
"RNU6-409P" 0.0430713315917665 0.994399356065581 8.10304584153422 0.122719206519669 0.902329454224098 NA NA
"RNU6-40P" 0 NA NA NA NA NA NA
"RNU6-410P" 0 NA NA NA NA NA NA
"RNU6-411P" 0 NA NA NA NA NA NA
"RNU6-412P" 0 NA NA NA NA NA NA
"RNU6-413P" 0 NA NA NA NA NA NA
"RNU6-414P" 0 NA NA NA NA NA NA
"RNU6-415P" 0 NA NA NA NA NA NA
"RNU6-416P" 0 NA NA NA NA NA NA
"RNU6-417P" 0 NA NA NA NA NA NA
"RNU6-418P" 0.00894641472455145 0 8.10304584153714 0 1 NA NA
"RNU6-419P" 0 NA NA NA NA NA NA
"RNU6-41P" 0 NA NA NA NA NA NA
"RNU6-420P" 0 NA NA NA NA NA NA
"RNU6-421P" 0 NA NA NA NA NA NA
"RNU6-422P" 0.0300134523565396 0 8.1030458415403 0 1 NA NA
"RNU6-424P" 0 NA NA NA NA NA NA
"RNU6-425P" 0 NA NA NA NA NA NA
"RNU6-426P" 0 NA NA NA NA NA NA
"RNU6-428P" 0 NA NA NA NA NA NA
"RNU6-429P" 0 NA NA NA NA NA NA
"RNU6-42P" 0 NA NA NA NA NA NA
"RNU6-430P" 0 NA NA NA NA NA NA
"RNU6-431P" 0 NA NA NA NA NA NA
"RNU6-432P" 0 NA NA NA NA NA NA
"RNU6-433P" 0 NA NA NA NA NA NA
"RNU6-434P" 0 NA NA NA NA NA NA
"RNU6-435P" 0 NA NA NA NA NA NA
"RNU6-436P" 0 NA NA NA NA NA NA
"RNU6-437P" 0 NA NA NA NA NA NA
"RNU6-438P" 0 NA NA NA NA NA NA
"RNU6-439P" 0 NA NA NA NA NA NA
"RNU6-43P" 0 NA NA NA NA NA NA
"RNU6-440P" 0 NA NA NA NA NA NA
"RNU6-441P" 0 NA NA NA NA NA NA
"RNU6-442P" 0 NA NA NA NA NA NA
"RNU6-444P" 0.0254898282930521 0 8.10304584152904 0 1 NA NA
"RNU6-445P" 0 NA NA NA NA NA NA
"RNU6-446P" 0 NA NA NA NA NA NA
"RNU6-448P" 0 NA NA NA NA NA NA
"RNU6-449P" 0 NA NA NA NA NA NA
"RNU6-44P" 0 NA NA NA NA NA NA
"RNU6-450P" 0 NA NA NA NA NA NA
"RNU6-451P" 0 NA NA NA NA NA NA
"RNU6-452P" 0 NA NA NA NA NA NA
"RNU6-453P" 0.0083034808044931 0 8.1030458415403 0 1 NA NA
"RNU6-454P" 0.0242386163029162 -0.287779960012906 8.1030458415403 -0.035515035412684 0.971669057413093 NA NA
"RNU6-455P" 0 NA NA NA NA NA NA
"RNU6-456P" 0 NA NA NA NA NA NA
"RNU6-457P" 0 NA NA NA NA NA NA
"RNU6-458P" 0 NA NA NA NA NA NA
"RNU6-45P" 0 NA NA NA NA NA NA
"RNU6-460P" 0.0152553158790369 0 8.1030458415403 0 1 NA NA
"RNU6-461P" 0 NA NA NA NA NA NA
"RNU6-462P" 0 NA NA NA NA NA NA
"RNU6-463P" 0 NA NA NA NA NA NA
"RNU6-464P" 0 NA NA NA NA NA NA
"RNU6-465P" 0 NA NA NA NA NA NA
"RNU6-466P" 0 NA NA NA NA NA NA
"RNU6-467P" 0 NA NA NA NA NA NA
"RNU6-468P" 0 NA NA NA NA NA NA
"RNU6-469P" 0.143105272865731 -0.921666714431113 8.10289634929602 -0.113745341751926 0.90943966822267 NA NA
"RNU6-46P" 0 NA NA NA NA NA NA
"RNU6-470P" 0 NA NA NA NA NA NA
"RNU6-471P" 0 NA NA NA NA NA NA
"RNU6-472P" 0 NA NA NA NA NA NA
"RNU6-473P" 0 NA NA NA NA NA NA
"RNU6-474P" 0 NA NA NA NA NA NA
"RNU6-475P" 0 NA NA NA NA NA NA
"RNU6-476P" 0 NA NA NA NA NA NA
"RNU6-477P" 0 NA NA NA NA NA NA
"RNU6-478P" 0 NA NA NA NA NA NA
"RNU6-479P" 0 NA NA NA NA NA NA
"RNU6-47P" 0 NA NA NA NA NA NA
"RNU6-480P" 0 NA NA NA NA NA NA
"RNU6-481P" 0 NA NA NA NA NA NA
"RNU6-482P" 0.143496375243488 0 8.1030458414938 0 1 NA NA
"RNU6-483P" 0 NA NA NA NA NA NA
"RNU6-484P" 0 NA NA NA NA NA NA
"RNU6-485P" 0 NA NA NA NA NA NA
"RNU6-486P" 0 NA NA NA NA NA NA
"RNU6-487P" 0.0139298105332532 -0.287763488269614 8.1030458415403 -0.0355130026285169 0.971670678317694 NA NA
"RNU6-488P" 0 NA NA NA NA NA NA
"RNU6-48P" 0 NA NA NA NA NA NA
"RNU6-490P" 0 NA NA NA NA NA NA
"RNU6-491P" 0 NA NA NA NA NA NA
"RNU6-492P" 0 NA NA NA NA NA NA
"RNU6-493P" 0 NA NA NA NA NA NA
"RNU6-494P" 0 NA NA NA NA NA NA
"RNU6-495P" 0 NA NA NA NA NA NA
"RNU6-496P" 0 NA NA NA NA NA NA
"RNU6-497P" 0 NA NA NA NA NA NA
"RNU6-498P" 0 NA NA NA NA NA NA
"RNU6-499P" 0 NA NA NA NA NA NA
"RNU6-49P" 0 NA NA NA NA NA NA
"RNU6-500P" 0 NA NA NA NA NA NA
"RNU6-501P" 0 NA NA NA NA NA NA
"RNU6-502P" 0 NA NA NA NA NA NA
"RNU6-503P" 0 NA NA NA NA NA NA
"RNU6-504P" 0 NA NA NA NA NA NA
"RNU6-505P" 0 NA NA NA NA NA NA
"RNU6-506P" 0 NA NA NA NA NA NA
"RNU6-507P" 0 NA NA NA NA NA NA
"RNU6-508P" 0 NA NA NA NA NA NA
"RNU6-509P" 0 NA NA NA NA NA NA
"RNU6-50P" 0.136215114978171 -0.287887777034359 8.10304584150335 -0.0355283411528803 0.971658447664172 NA NA
"RNU6-510P" 0.0083034808044931 0 8.1030458415403 0 1 NA NA
"RNU6-511P" 0 NA NA NA NA NA NA
"RNU6-512P" 0.0109135640315278 -0.287761429250993 8.1030458415403 -0.035512748524238 0.971670880935767 NA NA
"RNU6-513P" 0 NA NA NA NA NA NA
"RNU6-514P" 0 NA NA NA NA NA NA
"RNU6-516P" 0 NA NA NA NA NA NA
"RNU6-517P" 0 NA NA NA NA NA NA
"RNU6-518P" 0 NA NA NA NA NA NA
"RNU6-519P" 0.0678427523000774 -0.287833890656338 8.1030458415217 -0.0355216910141884 0.971663750360033 NA NA
"RNU6-520P" 0 NA NA NA NA NA NA
"RNU6-521P" 0 NA NA NA NA NA NA
"RNU6-522P" 0 NA NA NA NA NA NA
"RNU6-523P" 0 NA NA NA NA NA NA
"RNU6-524P" 0 NA NA NA NA NA NA
"RNU6-525P" 0 NA NA NA NA NA NA
"RNU6-526P" 0 NA NA NA NA NA NA
"RNU6-527P" 0 NA NA NA NA NA NA
"RNU6-528P" 0 NA NA NA NA NA NA
"RNU6-529P" 0 NA NA NA NA NA NA
"RNU6-530P" 0 NA NA NA NA NA NA
"RNU6-531P" 0.0671234917308721 0 8.10304584152115 0 1 NA NA
"RNU6-532P" 0 NA NA NA NA NA NA
"RNU6-533P" 0 NA NA NA NA NA NA
"RNU6-534P" 0 NA NA NA NA NA NA
"RNU6-535P" 0 NA NA NA NA NA NA
"RNU6-536P" 0 NA NA NA NA NA NA
"RNU6-537P" 0 NA NA NA NA NA NA
"RNU6-539P" 0 NA NA NA NA NA NA
"RNU6-53P" 0 NA NA NA NA NA NA
"RNU6-540P" 0 NA NA NA NA NA NA
"RNU6-541P" 0 NA NA NA NA NA NA
"RNU6-542P" 0 NA NA NA NA NA NA
"RNU6-543P" 0 NA NA NA NA NA NA
"RNU6-544P" 0 NA NA NA NA NA NA
"RNU6-545P" 0 NA NA NA NA NA NA
"RNU6-546P" 0 NA NA NA NA NA NA
"RNU6-547P" 0 NA NA NA NA NA NA
"RNU6-548P" 0 NA NA NA NA NA NA
"RNU6-549P" 0.025628601689799 -0.287793559307099 8.10304584153717 -0.0355167137068182 0.971667719172394 NA NA
"RNU6-54P" 0 NA NA NA NA NA NA
"RNU6-550P" 0 NA NA NA NA NA NA
"RNU6-551P" 0 NA NA NA NA NA NA
"RNU6-552P" 0 NA NA NA NA NA NA
"RNU6-553P" 0 NA NA NA NA NA NA
"RNU6-554P" 0 NA NA NA NA NA NA
"RNU6-555P" 0 NA NA NA NA NA NA
"RNU6-556P" 0 NA NA NA NA NA NA
"RNU6-557P" 0 NA NA NA NA NA NA
"RNU6-558P" 0.0291240933609545 0 8.1030458415403 0 1 NA NA
"RNU6-559P" 0 NA NA NA NA NA NA
"RNU6-55P" 0 NA NA NA NA NA NA
"RNU6-560P" 0 NA NA NA NA NA NA
"RNU6-561P" 0 NA NA NA NA NA NA
"RNU6-562P" 0 NA NA NA NA NA NA
"RNU6-563P" 0 NA NA NA NA NA NA
"RNU6-564P" 0.0163236092191201 -0.287763488269614 8.1030458415403 -0.0355130026285169 0.971670678317694 NA NA
"RNU6-565P" 0 NA NA NA NA NA NA
"RNU6-566P" 0 NA NA NA NA NA NA
"RNU6-567P" 0 NA NA NA NA NA NA
"RNU6-56P" 0 NA NA NA NA NA NA
"RNU6-570P" 0 NA NA NA NA NA NA
"RNU6-571P" 0 NA NA NA NA NA NA
"RNU6-572P" 0 NA NA NA NA NA NA
"RNU6-573P" 0 NA NA NA NA NA NA
"RNU6-574P" 0 NA NA NA NA NA NA
"RNU6-575P" 0 NA NA NA NA NA NA
"RNU6-576P" 0 NA NA NA NA NA NA
"RNU6-577P" 0.0117105097379052 -0.287763488269614 8.1030458415403 -0.0355130026285169 0.971670678317694 NA NA
"RNU6-578P" 0 NA NA NA NA NA NA
"RNU6-579P" 0 NA NA NA NA NA NA
"RNU6-57P" 0 NA NA NA NA NA NA
"RNU6-580P" 0 NA NA NA NA NA NA
"RNU6-581P" 0 NA NA NA NA NA NA
"RNU6-582P" 0 NA NA NA NA NA NA
"RNU6-583P" 0 NA NA NA NA NA NA
"RNU6-584P" 0.0339617485895481 0.994413828218255 8.1030458415403 0.122720992533498 0.902328039881594 NA NA
"RNU6-586P" 0 NA NA NA NA NA NA
"RNU6-587P" 0 NA NA NA NA NA NA
"RNU6-588P" 0 NA NA NA NA NA NA
"RNU6-589P" 0 NA NA NA NA NA NA
"RNU6-58P" 0 NA NA NA NA NA NA
"RNU6-590P" 0 NA NA NA NA NA NA
"RNU6-591P" 0 NA NA NA NA NA NA
"RNU6-592P" 0.015427605311482 -0.287763488269614 8.1030458415403 -0.0355130026285169 0.971670678317694 NA NA
"RNU6-593P" 0.0109135640315278 -0.287761429250993 8.1030458415403 -0.035512748524238 0.971670880935767 NA NA
"RNU6-595P" 0 NA NA NA NA NA NA
"RNU6-596P" 0 NA NA NA NA NA NA
"RNU6-597P" 0 NA NA NA NA NA NA
"RNU6-598P" 0.0618833527511709 0 8.1030458415349 0 1 NA NA
"RNU6-599P" 0 NA NA NA NA NA NA
"RNU6-59P" 0.0613924753000202 -0.287828753016089 8.10304584152672 -0.0355210569760096 0.97166425593025 NA NA
"RNU6-600P" 0 NA NA NA NA NA NA
"RNU6-601P" 0 NA NA NA NA NA NA
"RNU6-602P" 0 NA NA NA NA NA NA
"RNU6-603P" 0.015427605311482 -0.287763488269614 8.1030458415403 -0.0355130026285169 0.971670678317694 NA NA
"RNU6-604P" 0 NA NA NA NA NA NA
"RNU6-605P" 0 NA NA NA NA NA NA
"RNU6-606P" 0 NA NA NA NA NA NA
"RNU6-607P" 0 NA NA NA NA NA NA
"RNU6-608P" 0 NA NA NA NA NA NA
"RNU6-609P" 0 NA NA NA NA NA NA
"RNU6-60P" 0 NA NA NA NA NA NA
"RNU6-610P" 0 NA NA NA NA NA NA
"RNU6-611P" 0.112343059085217 -0.608350557596991 8.10304584150669 -0.0750767760044998 0.940153625728677 NA NA
"RNU6-612P" 0 NA NA NA NA NA NA
"RNU6-613P" 0 NA NA NA NA NA NA
"RNU6-614P" 0 NA NA NA NA NA NA
"RNU6-615P" 0 NA NA NA NA NA NA
"RNU6-616P" 0 NA NA NA NA NA NA
"RNU6-618P" 0 NA NA NA NA NA NA
"RNU6-619P" 0 NA NA NA NA NA NA
"RNU6-61P" 0 NA NA NA NA NA NA
"RNU6-620P" 0 NA NA NA NA NA NA
"RNU6-621P" 0 NA NA NA NA NA NA
"RNU6-622P" 0 NA NA NA NA NA NA
"RNU6-623P" 0 NA NA NA NA NA NA
"RNU6-624P" 0 NA NA NA NA NA NA
"RNU6-625P" 0 NA NA NA NA NA NA
"RNU6-626P" 0 NA NA NA NA NA NA
"RNU6-627P" 0 NA NA NA NA NA NA
"RNU6-628P" 0 NA NA NA NA NA NA
"RNU6-629P" 0 NA NA NA NA NA NA
"RNU6-62P" 0 NA NA NA NA NA NA
"RNU6-630P" 0 NA NA NA NA NA NA
"RNU6-632P" 0 NA NA NA NA NA NA
"RNU6-633P" 0 NA NA NA NA NA NA
"RNU6-634P" 0 NA NA NA NA NA NA
"RNU6-635P" 0 NA NA NA NA NA NA
"RNU6-636P" 0 NA NA NA NA NA NA
"RNU6-637P" 0 NA NA NA NA NA NA
"RNU6-638P" 0 NA NA NA NA NA NA
"RNU6-639P" 0 NA NA NA NA NA NA
"RNU6-63P" 0 NA NA NA NA NA NA
"RNU6-640P" 0 NA NA NA NA NA NA
"RNU6-641P" 0 NA NA NA NA NA NA
"RNU6-642P" 0 NA NA NA NA NA NA
"RNU6-643P" 0 NA NA NA NA NA NA
"RNU6-644P" 0.0117105097379052 -0.287763488269614 8.1030458415403 -0.0355130026285169 0.971670678317694 NA NA
"RNU6-645P" 0 NA NA NA NA NA NA
"RNU6-646P" 0 NA NA NA NA NA NA
"RNU6-647P" 0 NA NA NA NA NA NA
"RNU6-648P" 0 NA NA NA NA NA NA
"RNU6-649P" 0 NA NA NA NA NA NA
"RNU6-64P" 0 NA NA NA NA NA NA
"RNU6-650P" 0 NA NA NA NA NA NA
"RNU6-651P" 0 NA NA NA NA NA NA
"RNU6-652P" 0 NA NA NA NA NA NA
"RNU6-653P" 0.0112119951205771 0 8.1030458415403 0 1 NA NA
"RNU6-654P" 0 NA NA NA NA NA NA
"RNU6-655P" 0 NA NA NA NA NA NA
"RNU6-656P" 0 NA NA NA NA NA NA
"RNU6-657P" 0 NA NA NA NA NA NA
"RNU6-658P" 0 NA NA NA NA NA NA
"RNU6-659P" 0 NA NA NA NA NA NA
"RNU6-65P" 0 NA NA NA NA NA NA
"RNU6-660P" 0 NA NA NA NA NA NA
"RNU6-661P" 0.0326230809175222 0 8.10304584153954 0 1 NA NA
"RNU6-662P" 0 NA NA NA NA NA NA
"RNU6-663P" 0 NA NA NA NA NA NA
"RNU6-664P" 0 NA NA NA NA NA NA
"RNU6-665P" 0 NA NA NA NA NA NA
"RNU6-666P" 0 NA NA NA NA NA NA
"RNU6-667P" 0 NA NA NA NA NA NA
"RNU6-668P" 0 NA NA NA NA NA NA
"RNU6-669P" 0.0146684600048482 0 8.10304584152858 0 1 NA NA
"RNU6-66P" 0 NA NA NA NA NA NA
"RNU6-670P" 0 NA NA NA NA NA NA
"RNU6-672P" 0.00886594486577857 0 8.10304584154009 0 1 NA NA
"RNU6-673P" 0 NA NA NA NA NA NA
"RNU6-674P" 0 NA NA NA NA NA NA
"RNU6-675P" 0 NA NA NA NA NA NA
"RNU6-677P" 0 NA NA NA NA NA NA
"RNU6-678P" 0 NA NA NA NA NA NA
"RNU6-679P" 0 NA NA NA NA NA NA
"RNU6-67P" 0 NA NA NA NA NA NA
"RNU6-680P" 0 NA NA NA NA NA NA
"RNU6-681P" 0 NA NA NA NA NA NA
"RNU6-682P" 0 NA NA NA NA NA NA
"RNU6-684P" 0 NA NA NA NA NA NA
"RNU6-685P" 0 NA NA NA NA NA NA
"RNU6-686P" 0 NA NA NA NA NA NA
"RNU6-687P" 0 NA NA NA NA NA NA
"RNU6-689P" 0 NA NA NA NA NA NA
"RNU6-68P" 0 NA NA NA NA NA NA
"RNU6-690P" 0 NA NA NA NA NA NA
"RNU6-692P" 0 NA NA NA NA NA NA
"RNU6-693P" 0 NA NA NA NA NA NA
"RNU6-694P" 0.00986299089135307 0 8.10304584153878 0 1 NA NA
"RNU6-695P" 0 NA NA NA NA NA NA
"RNU6-696P" 0 NA NA NA NA NA NA
"RNU6-697P" 0 NA NA NA NA NA NA
"RNU6-698P" 0 NA NA NA NA NA NA
"RNU6-699P" 0 NA NA NA NA NA NA
"RNU6-7" 2.35024094140025 0 8.10304584101484 0 1 NA NA
"RNU6-700P" 0 NA NA NA NA NA NA
"RNU6-701P" 0 NA NA NA NA NA NA
"RNU6-702P" 0 NA NA NA NA NA NA
"RNU6-703P" 0.0954882200798276 0.994362519977727 8.10304584152704 0.122714660564025 0.902333054163068 NA NA
"RNU6-704P" 0 NA NA NA NA NA NA
"RNU6-705P" 0 NA NA NA NA NA NA
"RNU6-706P" 0 NA NA NA NA NA NA
"RNU6-707P" 0 NA NA NA NA NA NA
"RNU6-708P" 0 NA NA NA NA NA NA
"RNU6-709P" 0 NA NA NA NA NA NA
"RNU6-70P" 0 NA NA NA NA NA NA
"RNU6-710P" 0 NA NA NA NA NA NA
"RNU6-711P" 0 NA NA NA NA NA NA
"RNU6-712P" 0 NA NA NA NA NA NA
"RNU6-713P" 0 NA NA NA NA NA NA
"RNU6-714P" 0 NA NA NA NA NA NA
"RNU6-715P" 0 NA NA NA NA NA NA
"RNU6-716P" 0 NA NA NA NA NA NA
"RNU6-717P" 0 NA NA NA NA NA NA
"RNU6-718P" 0 NA NA NA NA NA NA
"RNU6-719P" 0 NA NA NA NA NA NA
"RNU6-71P" 0 NA NA NA NA NA NA
"RNU6-720P" 0 NA NA NA NA NA NA
"RNU6-721P" 0 NA NA NA NA NA NA
"RNU6-722P" 0 NA NA NA NA NA NA
"RNU6-723P" 0 NA NA NA NA NA NA
"RNU6-724P" 0 NA NA NA NA NA NA
"RNU6-725P" 0 NA NA NA NA NA NA
"RNU6-726P" 0 NA NA NA NA NA NA
"RNU6-727P" 0.0437603703740855 -0.287806363790311 8.10304584152185 -0.0355182939130773 0.971666459145226 NA NA
"RNU6-728P" 0 NA NA NA NA NA NA
"RNU6-729P" 0 NA NA NA NA NA NA
"RNU6-72P" 0 NA NA NA NA NA NA
"RNU6-730P" 0 NA NA NA NA NA NA
"RNU6-731P" 0 NA NA NA NA NA NA
"RNU6-732P" 0 NA NA NA NA NA NA
"RNU6-733P" 0 NA NA NA NA NA NA
"RNU6-735P" 0.0210712772733167 -0.287777615333575 8.10304584153949 -0.0355147460549107 0.971669288141637 NA NA
"RNU6-737P" 0 NA NA NA NA NA NA
"RNU6-738P" 0 NA NA NA NA NA NA
"RNU6-739P" 0 NA NA NA NA NA NA
"RNU6-73P" 0 NA NA NA NA NA NA
"RNU6-740P" 0 NA NA NA NA NA NA
"RNU6-741P" 0 NA NA NA NA NA NA
"RNU6-742P" 0.0083034808044931 0 8.1030458415403 0 1 NA NA
"RNU6-743P" 0 NA NA NA NA NA NA
"RNU6-744P" 0 NA NA NA NA NA NA
"RNU6-745P" 0 NA NA NA NA NA NA
"RNU6-746P" 0 NA NA NA NA NA NA
"RNU6-748P" 0 NA NA NA NA NA NA
"RNU6-749P" 0 NA NA NA NA NA NA
"RNU6-74P" 0 NA NA NA NA NA NA
"RNU6-750P" 0 NA NA NA NA NA NA
"RNU6-751P" 0 NA NA NA NA NA NA
"RNU6-752P" 0 NA NA NA NA NA NA
"RNU6-753P" 0 NA NA NA NA NA NA
"RNU6-754P" 0 NA NA NA NA NA NA
"RNU6-755P" 0 NA NA NA NA NA NA
"RNU6-756P" 0 NA NA NA NA NA NA
"RNU6-757P" 0 NA NA NA NA NA NA
"RNU6-758P" 0 NA NA NA NA NA NA
"RNU6-759P" 0 NA NA NA NA NA NA
"RNU6-75P" 0 NA NA NA NA NA NA
"RNU6-760P" 0 NA NA NA NA NA NA
"RNU6-761P" 0 NA NA NA NA NA NA
"RNU6-762P" 0 NA NA NA NA NA NA
"RNU6-763P" 0 NA NA NA NA NA NA
"RNU6-764P" 0 NA NA NA NA NA NA
"RNU6-765P" 0 NA NA NA NA NA NA
"RNU6-766P" 0 NA NA NA NA NA NA
"RNU6-767P" 0 NA NA NA NA NA NA
"RNU6-768P" 0 NA NA NA NA NA NA
"RNU6-769P" 0 NA NA NA NA NA NA
"RNU6-76P" 0 NA NA NA NA NA NA
"RNU6-770P" 0 NA NA NA NA NA NA
"RNU6-772P" 0 NA NA NA NA NA NA
"RNU6-774P" 0 NA NA NA NA NA NA
"RNU6-775P" 0 NA NA NA NA NA NA
"RNU6-776P" 0 NA NA NA NA NA NA
"RNU6-777P" 0 NA NA NA NA NA NA
"RNU6-778P" 0 NA NA NA NA NA NA
"RNU6-77P" 0 NA NA NA NA NA NA
"RNU6-780P" 0 NA NA NA NA NA NA
"RNU6-781P" 0 NA NA NA NA NA NA
"RNU6-782P" 0 NA NA NA NA NA NA
"RNU6-783P" 0 NA NA NA NA NA NA
"RNU6-784P" 0 NA NA NA NA NA NA
"RNU6-786P" 0 NA NA NA NA NA NA
"RNU6-787P" 0 NA NA NA NA NA NA
"RNU6-788P" 0 NA NA NA NA NA NA
"RNU6-789P" 0.0111582819844231 0 8.1030458415403 0 1 NA NA
"RNU6-78P" 0 NA NA NA NA NA NA
"RNU6-790P" 0 NA NA NA NA NA NA
"RNU6-792P" 0 NA NA NA NA NA NA
"RNU6-793P" 0 NA NA NA NA NA NA
"RNU6-794P" 0 NA NA NA NA NA NA
"RNU6-795P" 0 NA NA NA NA NA NA
"RNU6-796P" 0 NA NA NA NA NA NA
"RNU6-797P" 0 NA NA NA NA NA NA
"RNU6-798P" 0 NA NA NA NA NA NA
"RNU6-799P" 0 NA NA NA NA NA NA
"RNU6-79P" 0 NA NA NA NA NA NA
"RNU6-800P" 0 NA NA NA NA NA NA
"RNU6-801P" 0 NA NA NA NA NA NA
"RNU6-803P" 0 NA NA NA NA NA NA
"RNU6-804P" 0 NA NA NA NA NA NA
"RNU6-805P" 0 NA NA NA NA NA NA
"RNU6-806P" 0 NA NA NA NA NA NA
"RNU6-807P" 0.0775683410952882 0 8.10304584151466 0 1 NA NA
"RNU6-808P" 0 NA NA NA NA NA NA
"RNU6-809P" 0 NA NA NA NA NA NA
"RNU6-80P" 0 NA NA NA NA NA NA
"RNU6-810P" 0 NA NA NA NA NA NA
"RNU6-811P" 0 NA NA NA NA NA NA
"RNU6-812P" 0 NA NA NA NA NA NA
"RNU6-813P" 0 NA NA NA NA NA NA
"RNU6-815P" 0 NA NA NA NA NA NA
"RNU6-817P" 0 NA NA NA NA NA NA
"RNU6-818P" 0 NA NA NA NA NA NA
"RNU6-819P" 0 NA NA NA NA NA NA
"RNU6-81P" 0 NA NA NA NA NA NA
"RNU6-820P" 0 NA NA NA NA NA NA
"RNU6-821P" 0 NA NA NA NA NA NA
"RNU6-822P" 0 NA NA NA NA NA NA
"RNU6-823P" 0.0127985154158495 0 8.1030458415403 0 1 NA NA
"RNU6-824P" 0 NA NA NA NA NA NA
"RNU6-826P" 0.146483027051545 0.673817638541748 8.10304584148686 0.0831560936125849 0.933727423992325 NA NA
"RNU6-827P" 0 NA NA NA NA NA NA
"RNU6-828P" 0 NA NA NA NA NA NA
"RNU6-829P" 0 NA NA NA NA NA NA
"RNU6-82P" 0 NA NA NA NA NA NA
"RNU6-830P" 0 NA NA NA NA NA NA
"RNU6-831P" 0 NA NA NA NA NA NA
"RNU6-832P" 0 NA NA NA NA NA NA
"RNU6-833P" 0 NA NA NA NA NA NA
"RNU6-834P" 0 NA NA NA NA NA NA
"RNU6-835P" 0 NA NA NA NA NA NA
"RNU6-836P" 0 NA NA NA NA NA NA
"RNU6-837P" 0 NA NA NA NA NA NA
"RNU6-838P" 0 NA NA NA NA NA NA
"RNU6-839P" 0 NA NA NA NA NA NA
"RNU6-83P" 0 NA NA NA NA NA NA
"RNU6-840P" 0 NA NA NA NA NA NA
"RNU6-841P" 0 NA NA NA NA NA NA
"RNU6-842P" 0 NA NA NA NA NA NA
"RNU6-843P" 0 NA NA NA NA NA NA
"RNU6-844P" 0 NA NA NA NA NA NA
"RNU6-845P" 0 NA NA NA NA NA NA
"RNU6-847P" 0 NA NA NA NA NA NA
"RNU6-849P" 0 NA NA NA NA NA NA
"RNU6-84P" 0 NA NA NA NA NA NA
"RNU6-850P" 0 NA NA NA NA NA NA
"RNU6-851P" 0 NA NA NA NA NA NA
"RNU6-853P" 0 NA NA NA NA NA NA
"RNU6-854P" 0 NA NA NA NA NA NA
"RNU6-855P" 0 NA NA NA NA NA NA
"RNU6-856P" 0 NA NA NA NA NA NA
"RNU6-857P" 0 NA NA NA NA NA NA
"RNU6-858P" 0 NA NA NA NA NA NA
"RNU6-859P" 0 NA NA NA NA NA NA
"RNU6-85P" 0 NA NA NA NA NA NA
"RNU6-861P" 0 NA NA NA NA NA NA
"RNU6-862P" 0 NA NA NA NA NA NA
"RNU6-863P" 0 NA NA NA NA NA NA
"RNU6-864P" 0 NA NA NA NA NA NA
"RNU6-865P" 0 NA NA NA NA NA NA
"RNU6-866P" 0 NA NA NA NA NA NA
"RNU6-867P" 0 NA NA NA NA NA NA
"RNU6-869P" 0 NA NA NA NA NA NA
"RNU6-86P" 0.010468704978083 0 8.1030458415403 0 1 NA NA
"RNU6-871P" 0 NA NA NA NA NA NA
"RNU6-873P" 0 NA NA NA NA NA NA
"RNU6-874P" 0 NA NA NA NA NA NA
"RNU6-875P" 0 NA NA NA NA NA NA
"RNU6-876P" 0 NA NA NA NA NA NA
"RNU6-877P" 0 NA NA NA NA NA NA
"RNU6-878P" 0 NA NA NA NA NA NA
"RNU6-879P" 0 NA NA NA NA NA NA
"RNU6-87P" 0 NA NA NA NA NA NA
"RNU6-880P" 0 NA NA NA NA NA NA
"RNU6-881P" 0 NA NA NA NA NA NA
"RNU6-882P" 0 NA NA NA NA NA NA
"RNU6-883P" 0 NA NA NA NA NA NA
"RNU6-884P" 0 NA NA NA NA NA NA
"RNU6-885P" 0 NA NA NA NA NA NA
"RNU6-886P" 0 NA NA NA NA NA NA
"RNU6-887P" 0 NA NA NA NA NA NA
"RNU6-888P" 0 NA NA NA NA NA NA
"RNU6-889P" 0 NA NA NA NA NA NA
"RNU6-88P" 0 NA NA NA NA NA NA
"RNU6-890P" 0 NA NA NA NA NA NA
"RNU6-891P" 0 NA NA NA NA NA NA
"RNU6-892P" 0 NA NA NA NA NA NA
"RNU6-893P" 0.00981666663675529 0 8.1030458415403 0 1 NA NA
"RNU6-894P" 0 NA NA NA NA NA NA
"RNU6-895P" 0 NA NA NA NA NA NA
"RNU6-896P" 0 NA NA NA NA NA NA
"RNU6-897P" 0 NA NA NA NA NA NA
"RNU6-898P" 0 NA NA NA NA NA NA
"RNU6-899P" 0 NA NA NA NA NA NA
"RNU6-89P" 0 NA NA NA NA NA NA
"RNU6-900P" 0 NA NA NA NA NA NA
"RNU6-901P" 0 NA NA NA NA NA NA
"RNU6-902P" 0 NA NA NA NA NA NA
"RNU6-903P" 0 NA NA NA NA NA NA
"RNU6-904P" 0 NA NA NA NA NA NA
"RNU6-905P" 0.155093740013271 -0.196149894028483 8.1022623122006 -0.0242092747025872 0.980685680156671 NA NA
"RNU6-906P" 0 NA NA NA NA NA NA
"RNU6-907P" 0 NA NA NA NA NA NA
"RNU6-908P" 0 NA NA NA NA NA NA
"RNU6-909P" 0 NA NA NA NA NA NA
"RNU6-90P" 0 NA NA NA NA NA NA
"RNU6-910P" 0.0146684600048482 0 8.10304584152858 0 1 NA NA
"RNU6-911P" 0 NA NA NA NA NA NA
"RNU6-912P" 0 NA NA NA NA NA NA
"RNU6-913P" 0 NA NA NA NA NA NA
"RNU6-914P" 0 NA NA NA NA NA NA
"RNU6-915P" 0 NA NA NA NA NA NA
"RNU6-916P" 0 NA NA NA NA NA NA
"RNU6-917P" 0 NA NA NA NA NA NA
"RNU6-918P" 0.0082374088221482 0 8.1030458415403 0 1 NA NA
"RNU6-919P" 0 NA NA NA NA NA NA
"RNU6-91P" 0 NA NA NA NA NA NA
"RNU6-920P" 0 NA NA NA NA NA NA
"RNU6-921P" 0 NA NA NA NA NA NA
"RNU6-922P" 0 NA NA NA NA NA NA
"RNU6-923P" 0.0235429679828574 0 8.1030458415403 0 1 NA NA
"RNU6-924P" 0 NA NA NA NA NA NA
"RNU6-925P" 0 NA NA NA NA NA NA
"RNU6-926P" 0 NA NA NA NA NA NA
"RNU6-927P" 0 NA NA NA NA NA NA
"RNU6-928P" 0 NA NA NA NA NA NA
"RNU6-929P" 0 NA NA NA NA NA NA
"RNU6-92P" 0 NA NA NA NA NA NA
"RNU6-930P" 0 NA NA NA NA NA NA
"RNU6-931P" 0 NA NA NA NA NA NA
"RNU6-932P" 0 NA NA NA NA NA NA
"RNU6-933P" 0 NA NA NA NA NA NA
"RNU6-934P" 0 NA NA NA NA NA NA
"RNU6-935P" 0 NA NA NA NA NA NA
"RNU6-936P" 0 NA NA NA NA NA NA
"RNU6-937P" 0 NA NA NA NA NA NA
"RNU6-938P" 0 NA NA NA NA NA NA
"RNU6-939P" 0 NA NA NA NA NA NA
"RNU6-940P" 0 NA NA NA NA NA NA
"RNU6-941P" 0 NA NA NA NA NA NA
"RNU6-942P" 0.0596418419713377 0 8.10304584153725 0 1 NA NA
"RNU6-943P" 0 NA NA NA NA NA NA
"RNU6-944P" 0 NA NA NA NA NA NA
"RNU6-945P" 0.0117105097379052 -0.287763488269614 8.1030458415403 -0.0355130026285169 0.971670678317694 NA NA
"RNU6-946P" 0 NA NA NA NA NA NA
"RNU6-947P" 0 NA NA NA NA NA NA
"RNU6-948P" 0 NA NA NA NA NA NA
"RNU6-949P" 0.0146475471832474 0 8.1030458415403 0 1 NA NA
"RNU6-94P" 0.0787733919501869 0 8.1030458415267 0 1 NA NA
"RNU6-950P" 0 NA NA NA NA NA NA
"RNU6-951P" 0 NA NA NA NA NA NA
"RNU6-952P" 0 NA NA NA NA NA NA
"RNU6-953P" 0 NA NA NA NA NA NA
"RNU6-954P" 0 NA NA NA NA NA NA
"RNU6-955P" 0 NA NA NA NA NA NA
"RNU6-956P" 0.015427605311482 -0.287763488269614 8.1030458415403 -0.0355130026285169 0.971670678317694 NA NA
"RNU6-957P" 0.0802617465649765 0.99436604189057 8.10304584148809 0.122715095205232 0.902332709970926 NA NA
"RNU6-958P" 0 NA NA NA NA NA NA
"RNU6-959P" 0 NA NA NA NA NA NA
"RNU6-95P" 0 NA NA NA NA NA NA
"RNU6-960P" 0 NA NA NA NA NA NA
"RNU6-961P" 0 NA NA NA NA NA NA
"RNU6-964P" 0 NA NA NA NA NA NA
"RNU6-965P" 0 NA NA NA NA NA NA
"RNU6-966P" 0 NA NA NA NA NA NA
"RNU6-967P" 0 NA NA NA NA NA NA
"RNU6-968P" 0 NA NA NA NA NA NA
"RNU6-969P" 0 NA NA NA NA NA NA
"RNU6-970P" 0 NA NA NA NA NA NA
"RNU6-971P" 0 NA NA NA NA NA NA
"RNU6-972P" 0 NA NA NA NA NA NA
"RNU6-973P" 0 NA NA NA NA NA NA
"RNU6-974P" 0 NA NA NA NA NA NA
"RNU6-975P" 0.00881101099143422 0 8.1030458415403 0 1 NA NA
"RNU6-976P" 0 NA NA NA NA NA NA
"RNU6-977P" 0.0153891473570691 0.994442653667596 8.1030458415403 0.122724549893274 0.902325222812991 NA NA
"RNU6-978P" 0 NA NA NA NA NA NA
"RNU6-979P" 0.0285773577165006 -0.287779960012906 8.1030458415403 -0.035515035412684 0.971669057413093 NA NA
"RNU6-97P" 0.132477087233901 -0.608362491980308 8.10304584150905 -0.0750782488313076 0.940152453890176 NA NA
"RNU6-980P" 0 NA NA NA NA NA NA
"RNU6-982P" 0 NA NA NA NA NA NA
"RNU6-983P" 0 NA NA NA NA NA NA
"RNU6-984P" 0 NA NA NA NA NA NA
"RNU6-985P" 0 NA NA NA NA NA NA
"RNU6-986P" 0 NA NA NA NA NA NA
"RNU6-987P" 0.0117105097379052 -0.287763488269614 8.1030458415403 -0.0355130026285169 0.971670678317694 NA NA
"RNU6-988P" 0 NA NA NA NA NA NA
"RNU6-989P" 0 NA NA NA NA NA NA
"RNU6-98P" 0 NA NA NA NA NA NA
"RNU6-990P" 0 NA NA NA NA NA NA
"RNU6-991P" 0 NA NA NA NA NA NA
"RNU6-992P" 0 NA NA NA NA NA NA
"RNU6-993P" 0 NA NA NA NA NA NA
"RNU6-994P" 0.0153891473570691 0.994442653667596 8.1030458415403 0.122724549893274 0.902325222812991 NA NA
"RNU6-995P" 0 NA NA NA NA NA NA
"RNU6-996P" 0 NA NA NA NA NA NA
"RNU6-997P" 0 NA NA NA NA NA NA
"RNU6-998P" 0 NA NA NA NA NA NA
"RNU6-999P" 0 NA NA NA NA NA NA
"RNU6-99P" 0 NA NA NA NA NA NA
"RNU6ATAC" 3.36603805981312 -1.44145826553842 0.573265047653009 -2.5144708742315 0.0119211148915652 NA NA
"RNU6ATAC10P" 0.0146475471832474 0 8.1030458415403 0 1 NA NA
"RNU6ATAC11P" 0 NA NA NA NA NA NA
"RNU6ATAC12P" 0 NA NA NA NA NA NA
"RNU6ATAC13P" 0 NA NA NA NA NA NA
"RNU6ATAC14P" 0 NA NA NA NA NA NA
"RNU6ATAC15P" 0 NA NA NA NA NA NA
"RNU6ATAC16P" 0.00992447624296523 0 8.1030458415403 0 1 NA NA
"RNU6ATAC17P" 0 NA NA NA NA NA NA
"RNU6ATAC18P" 0 NA NA NA NA NA NA
"RNU6ATAC19P" 0 NA NA NA NA NA NA
"RNU6ATAC20P" 0 NA NA NA NA NA NA
"RNU6ATAC21P" 0 NA NA NA NA NA NA
"RNU6ATAC22P" 0 NA NA NA NA NA NA
"RNU6ATAC23P" 0 NA NA NA NA NA NA
"RNU6ATAC24P" 0.160862224294726 0 8.10304584145706 0 1 NA NA
"RNU6ATAC25P" 0 NA NA NA NA NA NA
"RNU6ATAC26P" 0 NA NA NA NA NA NA
"RNU6ATAC27P" 0.100491426495323 0.994339474350703 8.10304584151331 0.122711816494549 0.90233530638064 NA NA
"RNU6ATAC28P" 0 NA NA NA NA NA NA
"RNU6ATAC29P" 0 NA NA NA NA NA NA
"RNU6ATAC2P" 0 NA NA NA NA NA NA
"RNU6ATAC30P" 0.00992447624296523 0 8.1030458415403 0 1 NA NA
"RNU6ATAC31P" 0 NA NA NA NA NA NA
"RNU6ATAC32P" 0 NA NA NA NA NA NA
"RNU6ATAC33P" 0 NA NA NA NA NA NA
"RNU6ATAC34P" 0 NA NA NA NA NA NA
"RNU6ATAC35P" 0.138680208313696 -0.608378222363647 8.1030458415299 -0.0750801901237649 0.940150909322316 NA NA
"RNU6ATAC36P" 0 NA NA NA NA NA NA
"RNU6ATAC37P" 0 NA NA NA NA NA NA
"RNU6ATAC38P" 0 NA NA NA NA NA NA
"RNU6ATAC39P" 0.02472165471644 0 8.10304584153626 0 1 NA NA
"RNU6ATAC3P" 0 NA NA NA NA NA NA
"RNU6ATAC40P" 0 NA NA NA NA NA NA
"RNU6ATAC41P" 0 NA NA NA NA NA NA
"RNU6ATAC42P" 0 NA NA NA NA NA NA
"RNU6ATAC4P" 0 NA NA NA NA NA NA
"RNU6ATAC5P" 0 NA NA NA NA NA NA
"RNU6ATAC6P" 0 NA NA NA NA NA NA
"RNU6ATAC7P" 0.0101711875132875 0 8.10304584154004 0 1 NA NA
"RNU6ATAC8P" 0 NA NA NA NA NA NA
"RNU6ATAC9P" 0 NA NA NA NA NA NA
"RNU6V" 0 NA NA NA NA NA NA
"RNU7-1" 0 NA NA NA NA NA NA
"RNU7-102P" 0 NA NA NA NA NA NA
"RNU7-103P" 0 NA NA NA NA NA NA
"RNU7-104P" 0 NA NA NA NA NA NA
"RNU7-105P" 0 NA NA NA NA NA NA
"RNU7-106P" 0 NA NA NA NA NA NA
"RNU7-107P" 0 NA NA NA NA NA NA
"RNU7-10P" 0.0110535018371743 0 8.10304584153701 0 1 NA NA
"RNU7-110P" 0 NA NA NA NA NA NA
"RNU7-111P" 0 NA NA NA NA NA NA
"RNU7-113P" 0 NA NA NA NA NA NA
"RNU7-115P" 0 NA NA NA NA NA NA
"RNU7-116P" 0 NA NA NA NA NA NA
"RNU7-119P" 0 NA NA NA NA NA NA
"RNU7-11P" 0 NA NA NA NA NA NA
"RNU7-120P" 0 NA NA NA NA NA NA
"RNU7-121P" 0 NA NA NA NA NA NA
"RNU7-123P" 0 NA NA NA NA NA NA
"RNU7-124P" 0 NA NA NA NA NA NA
"RNU7-125P" 0 NA NA NA NA NA NA
"RNU7-126P" 0 NA NA NA NA NA NA
"RNU7-127P" 0 NA NA NA NA NA NA
"RNU7-128P" 0 NA NA NA NA NA NA
"RNU7-129P" 0 NA NA NA NA NA NA
"RNU7-12P" 0 NA NA NA NA NA NA
"RNU7-130P" 0 NA NA NA NA NA NA
"RNU7-133P" 0 NA NA NA NA NA NA
"RNU7-134P" 0 NA NA NA NA NA NA
"RNU7-136P" 0 NA NA NA NA NA NA
"RNU7-137P" 0 NA NA NA NA NA NA
"RNU7-138P" 0 NA NA NA NA NA NA
"RNU7-13P" 0 NA NA NA NA NA NA
"RNU7-140P" 0 NA NA NA NA NA NA
"RNU7-141P" 0 NA NA NA NA NA NA
"RNU7-143P" 0 NA NA NA NA NA NA
"RNU7-144P" 0 NA NA NA NA NA NA
"RNU7-147P" 0 NA NA NA NA NA NA
"RNU7-148P" 0 NA NA NA NA NA NA
"RNU7-149P" 0 NA NA NA NA NA NA
"RNU7-14P" 0 NA NA NA NA NA NA
"RNU7-151P" 0 NA NA NA NA NA NA
"RNU7-152P" 0 NA NA NA NA NA NA
"RNU7-153P" 0 NA NA NA NA NA NA
"RNU7-154P" 0 NA NA NA NA NA NA
"RNU7-155P" 0 NA NA NA NA NA NA
"RNU7-156P" 0 NA NA NA NA NA NA
"RNU7-157P" 0 NA NA NA NA NA NA
"RNU7-159P" 0 NA NA NA NA NA NA
"RNU7-160P" 0 NA NA NA NA NA NA
"RNU7-161P" 0 NA NA NA NA NA NA
"RNU7-164P" 0 NA NA NA NA NA NA
"RNU7-165P" 0 NA NA NA NA NA NA
"RNU7-167P" 0 NA NA NA NA NA NA
"RNU7-169P" 0 NA NA NA NA NA NA
"RNU7-170P" 0 NA NA NA NA NA NA
"RNU7-171P" 0 NA NA NA NA NA NA
"RNU7-172P" 0 NA NA NA NA NA NA
"RNU7-173P" 0 NA NA NA NA NA NA
"RNU7-174P" 0 NA NA NA NA NA NA
"RNU7-175P" 0 NA NA NA NA NA NA
"RNU7-176P" 0 NA NA NA NA NA NA
"RNU7-179P" 0 NA NA NA NA NA NA
"RNU7-180P" 0 NA NA NA NA NA NA
"RNU7-181P" 0.00981666663675529 0 8.1030458415403 0 1 NA NA
"RNU7-182P" 0 NA NA NA NA NA NA
"RNU7-183P" 0 NA NA NA NA NA NA
"RNU7-185P" 0 NA NA NA NA NA NA
"RNU7-186P" 0 NA NA NA NA NA NA
"RNU7-187P" 0 NA NA NA NA NA NA
"RNU7-188P" 0 NA NA NA NA NA NA
"RNU7-18P" 0.0184085963354357 0 8.10304584153923 0 1 NA NA
"RNU7-190P" 0 NA NA NA NA NA NA
"RNU7-192P" 0 NA NA NA NA NA NA
"RNU7-193P" 0 NA NA NA NA NA NA
"RNU7-194P" 0 NA NA NA NA NA NA
"RNU7-195P" 0 NA NA NA NA NA NA
"RNU7-196P" 0 NA NA NA NA NA NA
"RNU7-197P" 0 NA NA NA NA NA NA
"RNU7-19P" 0 NA NA NA NA NA NA
"RNU7-200P" 0 NA NA NA NA NA NA
"RNU7-20P" 0 NA NA NA NA NA NA
"RNU7-21P" 0 NA NA NA NA NA NA
"RNU7-22P" 0 NA NA NA NA NA NA
"RNU7-23P" 0 NA NA NA NA NA NA
"RNU7-24P" 0 NA NA NA NA NA NA
"RNU7-25P" 0 NA NA NA NA NA NA
"RNU7-26P" 0 NA NA NA NA NA NA
"RNU7-27P" 0 NA NA NA NA NA NA
"RNU7-28P" 0 NA NA NA NA NA NA
"RNU7-29P" 0 NA NA NA NA NA NA
"RNU7-2P" 0 NA NA NA NA NA NA
"RNU7-30P" 0 NA NA NA NA NA NA
"RNU7-34P" 0 NA NA NA NA NA NA
"RNU7-35P" 0 NA NA NA NA NA NA
"RNU7-37P" 0 NA NA NA NA NA NA
"RNU7-38P" 0 NA NA NA NA NA NA
"RNU7-3P" 0 NA NA NA NA NA NA
"RNU7-40P" 0 NA NA NA NA NA NA
"RNU7-41P" 0 NA NA NA NA NA NA
"RNU7-43P" 0 NA NA NA NA NA NA
"RNU7-45P" 0.0408692322388681 -0.287794422700655 8.10304584153351 -0.0355168202585646 0.971667634210005 NA NA
"RNU7-46P" 0 NA NA NA NA NA NA
"RNU7-47P" 0 NA NA NA NA NA NA
"RNU7-48P" 0 NA NA NA NA NA NA
"RNU7-49P" 0 NA NA NA NA NA NA
"RNU7-4P" 0 NA NA NA NA NA NA
"RNU7-50P" 0 NA NA NA NA NA NA
"RNU7-51P" 0 NA NA NA NA NA NA
"RNU7-52P" 0 NA NA NA NA NA NA
"RNU7-53P" 0 NA NA NA NA NA NA
"RNU7-54P" 0 NA NA NA NA NA NA
"RNU7-55P" 0 NA NA NA NA NA NA
"RNU7-56P" 0 NA NA NA NA NA NA
"RNU7-57P" 0 NA NA NA NA NA NA
"RNU7-59P" 0 NA NA NA NA NA NA
"RNU7-60P" 0 NA NA NA NA NA NA
"RNU7-61P" 0 NA NA NA NA NA NA
"RNU7-62P" 0 NA NA NA NA NA NA
"RNU7-63P" 0 NA NA NA NA NA NA
"RNU7-65P" 0 NA NA NA NA NA NA
"RNU7-66P" 0 NA NA NA NA NA NA
"RNU7-67P" 0 NA NA NA NA NA NA
"RNU7-69P" 0 NA NA NA NA NA NA
"RNU7-6P" 0 NA NA NA NA NA NA
"RNU7-70P" 0.0082374088221482 0 8.1030458415403 0 1 NA NA
"RNU7-71P" 0 NA NA NA NA NA NA
"RNU7-73P" 0 NA NA NA NA NA NA
"RNU7-74P" 0 NA NA NA NA NA NA
"RNU7-75P" 0 NA NA NA NA NA NA
"RNU7-77P" 0 NA NA NA NA NA NA
"RNU7-79P" 0 NA NA NA NA NA NA
"RNU7-7P" 0 NA NA NA NA NA NA
"RNU7-80P" 0 NA NA NA NA NA NA
"RNU7-81P" 0 NA NA NA NA NA NA
"RNU7-82P" 0 NA NA NA NA NA NA
"RNU7-84P" 0 NA NA NA NA NA NA
"RNU7-85P" 0 NA NA NA NA NA NA
"RNU7-87P" 0 NA NA NA NA NA NA
"RNU7-88P" 0 NA NA NA NA NA NA
"RNU7-8P" 0 NA NA NA NA NA NA
"RNU7-90P" 0 NA NA NA NA NA NA
"RNU7-92P" 0 NA NA NA NA NA NA
"RNU7-93P" 0 NA NA NA NA NA NA
"RNU7-94P" 0 NA NA NA NA NA NA
"RNU7-95P" 0 NA NA NA NA NA NA
"RNU7-96P" 0 NA NA NA NA NA NA
"RNU7-97P" 0 NA NA NA NA NA NA
"RNU7-99P" 0 NA NA NA NA NA NA
"RNU7-9P" 0 NA NA NA NA NA NA
"RNVU1-1" 0 NA NA NA NA NA NA
"RNVU1-14" 0.0102248976740533 0 8.1030458415403 0 1 NA NA
"RNVU1-15" 0.107921512785909 -0.287885567573847 8.10304584149798 -0.0355280684825333 0.971658665086367 NA NA
"RNVU1-17" 0 NA NA NA NA NA NA
"RNVU1-19" 0 NA NA NA NA NA NA
"RNVU1-2" 0.0876218362396241 -0.608327386808691 8.10304584151927 -0.0750739164884983 0.9401559008716 NA NA
"RNVU1-21" 0.0948202833884129 0.624318872852493 8.09492810031061 0.0771246964909469 0.938524346552123 NA NA
"RNVU1-22" 0.0809191322850487 -0.608315792162226 8.10304584153469 -0.0750724855885813 0.940157039351798 NA NA
"RNVU1-23" 0 NA NA NA NA NA NA
"RNVU1-24" 0.410549242381495 -0.287904797487898 4.65312829213479 -0.0618733848311352 0.95066366270467 NA NA
"RNVU1-25" 0.454893573116729 -1.20426543913402 2.93131161036639 -0.410828188608544 0.681198521958524 NA NA
"RNVU1-26" 0.124834832576415 -0.608366950713773 8.10304584149265 -0.0750787990854692 0.940152016086519 NA NA
"RNVU1-27" 0.121305107915638 0 8.10304584148658 0 1 NA NA
"RNVU1-28" 1.23616563376138 -1.16360808839406 1.34346745285333 -0.866123020637917 0.386422702147476 NA NA
"RNVU1-2A" 0.34536742650365 -0.910190052610066 3.43236217080113 -0.265178908086388 0.790871642346744 NA NA
"RNVU1-3" 0.0649899080390882 -0.287834740299788 8.10304584152325 -0.0355217958690061 0.971663666750758 NA NA
"RNVU1-30" 1.41028421599932 -0.84754956839914 1.01319123873269 -0.836514900641327 0.402865297648009 NA NA
"RNVU1-31" 0.603656614087334 -1.32091327264626 1.54154849544498 -0.856874290072185 0.391514362966056 NA NA
"RNVU1-32" 0 NA NA NA NA NA NA
"RNVU1-33" 0 NA NA NA NA NA NA
"RNVU1-34" 0.802213262764576 0.0913701840307645 1.19315377102795 0.0765787162136237 0.938958691224806 NA NA
"RNVU1-4" 0.529384560524144 0.982146662129315 1.68723060895052 0.582105763681126 0.560495443112766 NA NA
"RNVU1-6" 0 NA NA NA NA NA NA
"RNVU1-7" 1.40366886243348 2.96052808983377 3.41693486495568 0.866428014240817 0.386255486745645 NA NA
"RNVU1-8" 0.135364057581153 0.0228239624205015 8.10284713817726 0.0028167830432052 0.997752535270693 NA NA
"RNY1" 6.01812136421414 -1.0304287297074 0.514113569569452 -2.00428230394762 0.0450398283878528 NA NA
"RNY1P1" 0 NA NA NA NA NA NA
"RNY1P10" 0 NA NA NA NA NA NA
"RNY1P11" 0.0183445790414699 0 8.10304584153868 0 1 NA NA
"RNY1P12" 0.0846409379998205 0 8.10304584151183 0 1 NA NA
"RNY1P13" 0 NA NA NA NA NA NA
"RNY1P14" 0 NA NA NA NA NA NA
"RNY1P15" 0 NA NA NA NA NA NA
"RNY1P16" 0.0666462000366531 -0.28784315930572 8.10304584153579 -0.0355228348617073 0.971662838277387 NA NA
"RNY1P2" 0 NA NA NA NA NA NA
"RNY1P3" 0 NA NA NA NA NA NA
"RNY1P4" 0 NA NA NA NA NA NA
"RNY1P5" 0 NA NA NA NA NA NA
"RNY1P6" 0 NA NA NA NA NA NA
"RNY1P7" 0 NA NA NA NA NA NA
"RNY1P8" 0.0126043354413591 -0.28776142925099 8.1030458415403 -0.0355127485242376 0.971670880935767 NA NA
"RNY1P9" 0.212134500504449 -0.947928674658069 6.56442595899328 -0.14440389465577 0.885181541553913 NA NA
"RNY3" 1.21512028150163 -0.681168258783346 1.10310648692423 -0.617500002817166 0.536904979414882 NA NA
"RNY3P1" 0 NA NA NA NA NA NA
"RNY3P10" 0 NA NA NA NA NA NA
"RNY3P11" 0 NA NA NA NA NA NA
"RNY3P12" 0 NA NA NA NA NA NA
"RNY3P13" 0 NA NA NA NA NA NA
"RNY3P14" 0 NA NA NA NA NA NA
"RNY3P15" 0 NA NA NA NA NA NA
"RNY3P16" 0 NA NA NA NA NA NA
"RNY3P2" 0.0168703913399424 -0.608232664859968 8.1030458415403 -0.0750622268162252 0.940165201637763 NA NA
"RNY3P3" 0 NA NA NA NA NA NA
"RNY3P4" 0 NA NA NA NA NA NA
"RNY3P5" 0 NA NA NA NA NA NA
"RNY3P7" 0 NA NA NA NA NA NA
"RNY3P8" 0.0257361339655693 0 8.10304584153659 0 1 NA NA
"RNY3P9" 0 NA NA NA NA NA NA
"RNY4" 2.58087947753983 0.260453412637527 0.675315990112119 0.385676359587288 0.699736373123059 NA NA
"RNY4P10" 0 NA NA NA NA NA NA
"RNY4P13" 0 NA NA NA NA NA NA
"RNY4P14" 0 NA NA NA NA NA NA
"RNY4P16" 0 NA NA NA NA NA NA
"RNY4P17" 0 NA NA NA NA NA NA
"RNY4P18" 0 NA NA NA NA NA NA
"RNY4P19" 0.0208671978795684 0.994426181924304 8.1030458415403 0.122722517109107 0.902326832571992 NA NA
"RNY4P20" 0 NA NA NA NA NA NA
"RNY4P23" 0 NA NA NA NA NA NA
"RNY4P24" 0.0130470327679838 0 8.1030458415403 0 1 NA NA
"RNY4P25" 0 NA NA NA NA NA NA
"RNY4P27" 0.0208701684739296 0 8.10304584153738 0 1 NA NA
"RNY4P28" 0 NA NA NA NA NA NA
"RNY4P29" 0 NA NA NA NA NA NA
"RNY4P3" 0.00886594486577857 0 8.10304584154009 0 1 NA NA
"RNY4P30" 0 NA NA NA NA NA NA
"RNY4P34" 0.123808626115132 0 8.10304584145482 0 1 NA NA
"RNY4P36" 0.0512051559778826 0 8.1030458415346 0 1 NA NA
"RNY4P37" 0.0192219622784734 0 8.1030458415403 0 1 NA NA
"RNY4P6" 0 NA NA NA NA NA NA
"RNY4P7" 0 NA NA NA NA NA NA
"RNY4P9" 0 NA NA NA NA NA NA
"ROBO2P1" 0 NA NA NA NA NA NA
"ROBO4" 0.478751732784492 0.826286819933461 1.83538591046389 0.450197865867141 0.652567774968202 NA NA
"ROCK1P1" 0.833515907259566 -0.844424296910818 1.5122707213016 -0.558381700456402 0.576583766026265 NA NA
"ROCR" 0.281989181524564 -0.608446237369097 4.77499190979257 -0.127423511675757 0.898605208290697 NA NA
"ROM1" 1.0987726882111 -1.39129592703329 1.50292771455088 -0.925723781365658 0.354589545728994 NA NA
"ROPN1" 0.0440908434528263 0 8.10304584152815 0 1 NA NA
"ROPN1B" 0.0618833527511709 0 8.1030458415349 0 1 NA NA
"ROPN1L" 1.50308646359625 -0.0636279600111221 0.943674541795788 -0.0674257460522775 0.946242773437273 NA NA
"ROPN1L-AS1" 0.0959897838228722 0 8.10304584149521 0 1 NA NA
"ROR1" 6.33614562299796 0.196914575911915 0.390099188293806 0.504780788632677 0.613712810616045 NA NA
"ROR1-AS1" 0.790268900216233 -1.83610964047864 1.61887657001192 -1.13418754368971 0.256715887899923 NA NA
"ROR2" 9.43040265546106 -0.411821925957502 0.378990099864004 -1.08662977240113 0.277200461870285 NA NA
"RORA" 3.58557462425788 -0.249799196762723 0.552816016183948 -0.451866786507147 0.651364952839766 NA NA
"RORA-AS1" 0.715358210013427 -1.41146718693892 1.94229447178318 -0.72670092380126 0.467409187402021 NA NA
"RORA-AS2" 0.0145588991855777 0 8.1030458415403 0 1 NA NA
"RORB" 2.29545113861358 -0.760526103870442 0.73423393371435 -1.03580898259916 0.300291266111861 NA NA
"RORB-AS1" 0 NA NA NA NA NA NA
"RORC" 0 NA NA NA NA NA NA
"ROS1" 0.131904689770937 -0.287873981446181 8.10304584152455 -0.0355266386339509 0.971659805220714 NA NA
"RP1" 0.994974726788189 -0.180916748925549 1.29276251537317 -0.139945849894422 0.888702774737291 NA NA
"RP1L1" 0.113428109737619 -1.47005157079646 8.10052407773205 -0.18147610656915 0.855993885954615 NA NA
"RPA2P1" 0 NA NA NA NA NA NA
"RPA2P2" 0 NA NA NA NA NA NA
"RPA2P3" 0 NA NA NA NA NA NA
"RPA3P1" 0 NA NA NA NA NA NA
"RPA3P2" 0 NA NA NA NA NA NA
"RPA4" 0.332013910565565 -1.63582448355509 2.86302693106512 -0.571361891781617 0.567754355579687 NA NA
"RPAP2P1" 0.00986299089135307 0 8.10304584153878 0 1 NA NA
"RPAP3-DT" 2.18523933074053 0.969451215110472 0.892200171415649 1.08658487878594 0.277220310728625 NA NA
"RPE65" 0.131988812416487 -0.608368074425697 8.1030458414657 -0.075078937763439 0.940151905748924 NA NA
"RPEL1" 0.280306406407386 -0.946830762685284 3.38341385222639 -0.279844797012414 0.779596581160446 NA NA
"RPEP1" 0 NA NA NA NA NA NA
"RPEP2" 0.0136681528792657 0 8.1030458415403 0 1 NA NA
"RPEP3" 0.0292950943664948 0 8.10304584151709 0 1 NA NA
"RPEP4" 0.0221608009515255 0 8.1030458415403 0 1 NA NA
"RPEP5" 0 NA NA NA NA NA NA
"RPEP6" 0 NA NA NA NA NA NA
"RPF2P1" 0.0432068578960418 -0.287811919981699 8.10304584153714 -0.0355189796047237 0.971665912387444 NA NA
"RPF2P2" 0 NA NA NA NA NA NA
"RPGRIP1" 0.191408537856913 -0.287900867006404 8.10304584146513 -0.0355299565915264 0.971657159543884 NA NA
"RPH3A" 0.307324882137443 -1.21803106995738 3.35287627951304 -0.363279455731746 0.716396138514796 NA NA
"RPH3AL" 1.64442424883671 0.277229321960341 0.979770986635003 0.282953185736269 0.777212723414295 NA NA
"RPH3AL-AS1" 0 NA NA NA NA NA NA
"RPH3AL-AS2" 0.0344423055886245 0 8.1030458415403 0 1 NA NA
"RPIAP1" 0 NA NA NA NA NA NA
"RPL10AP1" 0.129578922933183 -1.3599787111172 8.10032393604337 -0.167891891960741 0.866668328866058 NA NA
"RPL10AP2" 0.0491695238183905 -0.28779580849097 8.10304584153617 -0.0355169912794681 0.971667497841105 NA NA
"RPL10AP3" 0 NA NA NA NA NA NA
"RPL10AP5" 0 NA NA NA NA NA NA
"RPL10AP6" 0.349554086919716 -0.901476031947876 3.18747514834938 -0.282818215042304 0.777316190563158 NA NA
"RPL10L" 0 NA NA NA NA NA NA
"RPL10P1" 0.0352894942836775 0 8.10304584153984 0 1 NA NA
"RPL10P10" 0 NA NA NA NA NA NA
"RPL10P11" 0.220217593095726 0.335920117034946 8.09133414404321 0.0415160356814888 0.96688450925013 NA NA
"RPL10P12" 0.120401649017694 -0.287888252086649 8.10304584152223 -0.0355283997791831 0.971658400916663 NA NA
"RPL10P13" 0.369376175201503 1.29294913251999 2.72001960397329 0.475345519801146 0.634540719160084 NA NA
"RPL10P14" 0 NA NA NA NA NA NA
"RPL10P15" 1.55741765663295 -0.353038583239876 0.993196893018119 -0.355456793835777 0.722247407714222 NA NA
"RPL10P16" 1.53029940033695 -1.56414422675995 1.20267911780188 -1.3005499169377 0.193412559552294 NA NA
"RPL10P17" 0.108797543258765 -0.287892718472339 8.10304584151734 -0.0355289509775783 0.971657961401458 NA NA
"RPL10P18" 0 NA NA NA NA NA NA
"RPL10P19" 0 NA NA NA NA NA NA
"RPL10P2" 0.697186797691387 0.448777153425865 1.63230487192801 0.27493464066905 0.78336645288344 NA NA
"RPL10P3" 0.545552479894969 0.000994046327662631 2.20319911885001 0.000451183154149721 0.999640007939423 NA NA
"RPL10P4" 0.060182016925341 0.673943374813321 8.10304584152907 0.0831716107737268 0.933715085829644 NA NA
"RPL10P5" 0 NA NA NA NA NA NA
"RPL10P6" 0.2308493253744 1.59454550515913 7.10556290543505 0.224408048507946 0.822439808580725 NA NA
"RPL10P7" 0.00888992521533467 0 8.1030458415403 0 1 NA NA
"RPL10P8" 0.130605336238167 -0.608369711055961 8.10304584150426 -0.0750791397402513 0.940151745048306 NA NA
"RPL11P1" 0.070889122083488 0.353450944136986 8.10304584153973 0.0436195167902226 0.965207694354155 NA NA
"RPL11P3" 1.85728941867701 0.142715413235624 0.882608694781724 0.161697266387024 0.87154425731997 NA NA
"RPL11P4" 0.107764535693051 1.30799839767322 8.08971642097213 0.161686557304074 0.871552690962461 NA NA
"RPL11P5" 0 NA NA NA NA NA NA
"RPL12P1" 0 NA NA NA NA NA NA
"RPL12P10" 0.110166227795271 0.994315391572042 8.10304584152649 0.122708844429384 0.902337659958792 NA NA
"RPL12P11" 0.0799205816889796 0 8.10304584152242 0 1 NA NA
"RPL12P12" 1.1514694724529 -0.840592462610245 1.27778476965685 -0.657851371038009 0.510633640925449 NA NA
"RPL12P13" 0.480649818910147 -0.287845354662252 3.35881723068972 -0.0856984274202809 0.931706152267823 NA NA
"RPL12P14" 0.0451015955101509 0 8.1030458415403 0 1 NA NA
"RPL12P15" 0 NA NA NA NA NA NA
"RPL12P16" 0.0601230069454735 -0.287808386078204 8.10304584153901 -0.0355185434843276 0.971666260141745 NA NA
"RPL12P17" 0.14327593435921 -0.287893457401913 8.1030458414767 -0.0355290421693391 0.971657888686869 NA NA
"RPL12P18" 0 NA NA NA NA NA NA
"RPL12P19" 0.0146733036938778 0 8.1030458415346 0 1 NA NA
"RPL12P2" 0.0123199367350616 0 8.1030458415403 0 1 NA NA
"RPL12P20" 0.0828845342768865 -0.608314957124767 8.10304584154009 -0.0750723825362375 0.940157121344297 NA NA
"RPL12P21" 0.24030098875971 0.474870350069134 8.00759462958468 0.0593024961971337 0.952711172938275 NA NA
"RPL12P22" 0 NA NA NA NA NA NA
"RPL12P23" 0 NA NA NA NA NA NA
"RPL12P24" 0.053440989927083 0 8.10304584151465 0 1 NA NA
"RPL12P25" 0 NA NA NA NA NA NA
"RPL12P26" 0 NA NA NA NA NA NA
"RPL12P27" 0 NA NA NA NA NA NA
"RPL12P28" 0 NA NA NA NA NA NA
"RPL12P29" 0.0207302306682831 -0.287777900994285 8.1030458415403 -0.0355147813084051 0.971669260031152 NA NA
"RPL12P3" 0 NA NA NA NA NA NA
"RPL12P30" 0 NA NA NA NA NA NA
"RPL12P31" 0 NA NA NA NA NA NA
"RPL12P32" 0.00981666663675529 0 8.1030458415403 0 1 NA NA
"RPL12P33" 0.0924049798896955 0 8.10304584152563 0 1 NA NA
"RPL12P34" 0 NA NA NA NA NA NA
"RPL12P35" 0 NA NA NA NA NA NA
"RPL12P36" 0 NA NA NA NA NA NA
"RPL12P37" 0.0279934827984282 0.673971418058623 8.1030458415403 0.0831750716012867 0.933712334023475 NA NA
"RPL12P38" 0 NA NA NA NA NA NA
"RPL12P39" 0 NA NA NA NA NA NA
"RPL12P4" 0.0534123542716553 -0.287794729517857 8.10304584153921 -0.0355168581229683 0.971667604017631 NA NA
"RPL12P40" 0 NA NA NA NA NA NA
"RPL12P41" 0 NA NA NA NA NA NA
"RPL12P42" 0.0889175340438337 -0.608316759722277 8.10304584153119 -0.0750726049955712 0.9401569443469 NA NA
"RPL12P43" 0 NA NA NA NA NA NA
"RPL12P44" 0.0112230312477958 0 8.1030458415403 0 1 NA NA
"RPL12P45" 0 NA NA NA NA NA NA
"RPL12P46" 0 NA NA NA NA NA NA
"RPL12P47" 0 NA NA NA NA NA NA
"RPL12P48" 0 NA NA NA NA NA NA
"RPL12P49" 0 NA NA NA NA NA NA
"RPL12P5" 0.00843519566997121 -0.287761429250993 8.1030458415403 -0.035512748524238 0.971670880935767 NA NA
"RPL12P50" 0 NA NA NA NA NA NA
"RPL12P6" 0.0346699036894457 0 8.10304584152851 0 1 NA NA
"RPL12P7" 0 NA NA NA NA NA NA
"RPL12P8" 0.0697619642019095 0.994372271275122 8.10304584151464 0.12271586397557 0.902332101182145 NA NA
"RPL12P9" 0 NA NA NA NA NA NA
"RPL13AP" 0.0425900155867992 0.994403611737394 8.10304584153057 0.122719731713817 0.902329038323363 NA NA
"RPL13AP10" 0.111161075232264 0.994320052865832 8.10304584152798 0.122709419681419 0.902337204416688 NA NA
"RPL13AP11" 0.0486132549086788 -0.287824123134474 8.10304584152237 -0.0355204856005601 0.971664711534385 NA NA
"RPL13AP12" 0.357042197404736 -0.96371836449831 2.82286640830925 -0.341397085480757 0.732804668907699 NA NA
"RPL13AP13" 0 NA NA NA NA NA NA
"RPL13AP14" 0.607445676725831 -0.819833791366046 1.72236904008974 -0.475991946141419 0.634080115691617 NA NA
"RPL13AP15" 0 NA NA NA NA NA NA
"RPL13AP16" 0.344951373444408 -0.470177381629275 2.99600451897778 -0.156934803886643 0.875296230163523 NA NA
"RPL13AP17" 0.0146475471832474 0 8.1030458415403 0 1 NA NA
"RPL13AP18" 0.119441847547622 -0.961272364650004 8.10244863868003 -0.118639735654851 0.905560783156093 NA NA
"RPL13AP19" 0.168576363354507 -0.56847343012909 8.09995138896013 -0.0701823261438204 0.944048541328665 NA NA
"RPL13AP2" 0.469303915205508 1.07336030919476 2.30398435608769 0.465871352971071 0.641307587487873 NA NA
"RPL13AP20" 2.28688087991812 0.250429228245399 0.781354012691264 0.320506741090163 0.748584221029639 NA NA
"RPL13AP21" 0 NA NA NA NA NA NA
"RPL13AP22" 0.872343570397068 0.550116304881374 1.06917254650498 0.51452528095643 0.606884789850503 NA NA
"RPL13AP23" 0 NA NA NA NA NA NA
"RPL13AP24" 0.0255501318779379 -0.287777900994285 8.1030458415403 -0.035514781308405 0.971669260031152 NA NA
"RPL13AP25" 0.60922281266848 -1.37961406456726 1.74340236639342 -0.791334284707475 0.428748946747478 NA NA
"RPL13AP26" 0.0932215258220216 -0.287851189607777 8.10304584151925 -0.0355238258844414 0.971662048054399 NA NA
"RPL13AP27" 0 NA NA NA NA NA NA
"RPL13AP3" 0.0214702803071377 -0.287777900994281 8.1030458415403 -0.0355147813084046 0.971669260031152 NA NA
"RPL13AP5" 3.48020139980167 1.08040204846027 0.659815368037094 1.63743086444681 0.1015404735861 NA NA
"RPL13AP6" 0.33867527541776 1.88824241412824 2.85976851200625 0.660278063137202 0.509075404926064 NA NA
"RPL13AP7" 0.0341554603688667 0 8.1030458415403 0 1 NA NA
"RPL13AP8" 0 NA NA NA NA NA NA
"RPL13AP9" 0.123863460605608 0.673846379533874 8.10304584149589 0.0831596405493711 0.933724603714539 NA NA
"RPL13P" 0 NA NA NA NA NA NA
"RPL13P12" 9.84592962822507 0.714597979988871 0.342580872572016 2.08592492226387 0.0369854243567819 NA NA
"RPL13P2" 0.0454540018903589 -0.287810844480868 8.1030458415403 -0.0355188468767392 0.971666018222272 NA NA
"RPL13P4" 0.00880495685168251 0 8.1030458415403 0 1 NA NA
"RPL13P5" 0.0293208508771252 0 8.10304584153472 0 1 NA NA
"RPL13P6" 0 NA NA NA NA NA NA
"RPL13P8" 0.555933574212591 0.690002847354361 1.96621965973308 0.350928668594449 0.725641863151417 NA NA
"RPL14P1" 0.630504824272541 1.27890686729362 2.18079354073743 0.586441056158464 0.557579161164399 NA NA
"RPL14P2" 0.0183205986919138 0 8.1030458415403 0 1 NA NA
"RPL14P3" 0.279088854840017 0.353355707676553 4.00848313461045 0.0881519756502337 0.929755886533978 NA NA
"RPL14P5" 0 NA NA NA NA NA NA
"RPL14P6" 0.0460963731856586 -0.287809145518315 8.1030458415344 -0.0355186372071437 0.971666185408912 NA NA
"RPL15P1" 0.0171149362079666 0 8.1030458415403 0 1 NA NA
"RPL15P11" 0.0269931247148444 -0.287779960012906 8.1030458415403 -0.035515035412684 0.971669057413093 NA NA
"RPL15P12" 0 NA NA NA NA NA NA
"RPL15P13" 0 NA NA NA NA NA NA
"RPL15P14" 0.00986299089135307 0 8.10304584153878 0 1 NA NA
"RPL15P15" 0 NA NA NA NA NA NA
"RPL15P16" 0.00880495685168251 0 8.1030458415403 0 1 NA NA
"RPL15P17" 0.127658913092696 0.673833555250069 8.10304584149624 0.0831580578995769 0.933725862127633 NA NA
"RPL15P18" 0 NA NA NA NA NA NA
"RPL15P19" 0 NA NA NA NA NA NA
"RPL15P2" 0.0232192743408287 0 8.1030458415403 0 1 NA NA
"RPL15P20" 0 NA NA NA NA NA NA
"RPL15P21" 0 NA NA NA NA NA NA
"RPL15P22" 0.0430470581119062 -0.608251195621881 8.1030458415403 -0.0750645137046713 0.940163382098114 NA NA
"RPL15P3" 0.424597089246422 -0.632117950161913 2.20720145730078 -0.286388878582447 0.774580291754799 NA NA
"RPL15P4" 0 NA NA NA NA NA NA
"RPL15P5" 0.106604250955924 0.994346200311403 8.10304584153173 0.122712646547664 0.902334649061803 NA NA
"RPL15P6" 0 NA NA NA NA NA NA
"RPL15P7" 0.0929939424749401 0.994376764291354 8.1030458415101 0.122716418460498 0.902331662085891 NA NA
"RPL15P8" 0 NA NA NA NA NA NA
"RPL15P9" 0 NA NA NA NA NA NA
"RPL17P1" 0.0419622222928257 0.994395940635167 8.10304584152149 0.122718785020282 0.902329788009071 NA NA
"RPL17P10" 0.0109135640315278 -0.287761429250993 8.1030458415403 -0.035512748524238 0.971670880935767 NA NA
"RPL17P11" 0.00992447624296523 0 8.1030458415403 0 1 NA NA
"RPL17P12" 0 NA NA NA NA NA NA
"RPL17P13" 0.156609614816705 -0.287929655490079 8.10304584150532 -0.0355335093891792 0.971654326610349 NA NA
"RPL17P14" 0 NA NA NA NA NA NA
"RPL17P15" 0.0890265706819 -0.28786855425978 8.10304584152676 -0.0355259688627826 0.971660339283657 NA NA
"RPL17P16" 0.0224560265618002 0.994428240942925 8.1030458415403 0.122722771213386 0.902326631347139 NA NA
"RPL17P17" 0.0163236092191201 -0.287763488269614 8.1030458415403 -0.0355130026285169 0.971670678317694 NA NA
"RPL17P18" 0.15476590536332 -1.3229977111351 8.10085691845585 -0.163315773189496 0.870269815424258 NA NA
"RPL17P2" 0 NA NA NA NA NA NA
"RPL17P20" 0.037654141139344 0 8.10304584154008 0 1 NA NA
"RPL17P21" 0 NA NA NA NA NA NA
"RPL17P22" 0.182820128001233 -0.928905020690488 8.00897172444291 -0.115983056583347 0.907665970050088 NA NA
"RPL17P23" 0.359571879920759 -1.80269478443839 3.24870204801181 -0.55489692738724 0.578965163670706 NA NA
"RPL17P24" 0.2463991036835 1.92629885200831 6.11166843766311 0.315183795007188 0.75262210871028 NA NA
"RPL17P25" 0.0662384591388331 0.673921720557165 8.10304584152984 0.0831689384136484 0.933717210702582 NA NA
"RPL17P26" 0.122102777099328 1.58616707971263 8.09175574929704 0.196022609784091 0.844592469243884 NA NA
"RPL17P27" 0.0498609236113089 -0.287822988116421 8.10304584153144 -0.0355203455275064 0.971664823226029 NA NA
"RPL17P28" 0.0668524272638402 -0.287821756658175 8.10304584151551 -0.0355201935528411 0.971664944407798 NA NA
"RPL17P29" 0 NA NA NA NA NA NA
"RPL17P3" 0 NA NA NA NA NA NA
"RPL17P30" 0 NA NA NA NA NA NA
"RPL17P31" 0.0331884813868106 0 8.1030458415403 0 1 NA NA
"RPL17P33" 0 NA NA NA NA NA NA
"RPL17P34" 0.241699856607748 -1.2267981234331 8.1017658929351 -0.151423546378068 0.879641616295702 NA NA
"RPL17P35" 0 NA NA NA NA NA NA
"RPL17P36" 0.260738840883472 -1.61771058740369 4.05237506064711 -0.399200607839434 0.689745395386868 NA NA
"RPL17P37" 0.0514793671995591 0 8.10304584153987 0 1 NA NA
"RPL17P38" 0.13928340809533 0.994303803737167 8.10304584153681 0.122707414370075 0.902338792422943 NA NA
"RPL17P39" 1.94090729717974 2.33831624473719 0.839226282574332 2.78627623239395 0.00533174153191154 NA NA
"RPL17P4" 0.0256403202711584 -0.608236782897211 8.1030458415403 -0.0750627350247832 0.94016479728674 NA NA
"RPL17P40" 0 NA NA NA NA NA NA
"RPL17P41" 0.11129692653659 0 8.10304584147338 0 1 NA NA
"RPL17P43" 0.0457944262242686 -0.287810526192295 8.10304584153929 -0.0355188075966285 0.971666049543503 NA NA
"RPL17P44" 0.037246065597138 -0.287794372737576 8.1030458415403 -0.0355168140925721 0.971667639126654 NA NA
"RPL17P45" 0.0975307198409594 0.994340446063964 8.10304584150344 0.122711936414206 0.902335211416293 NA NA
"RPL17P46" 0 NA NA NA NA NA NA
"RPL17P47" 0.192563993319154 0 8.10304584148674 0 1 NA NA
"RPL17P48" 0.572699543725948 0.0359930736688679 1.59483367597734 0.022568543799284 0.98199443584557 NA NA
"RPL17P49" 0.0120561868881342 0.994442653667596 8.1030458415403 0.122724549893274 0.902325222812991 NA NA
"RPL17P5" 0.0870446557770792 0 8.1030458414963 0 1 NA NA
"RPL17P50" 1.59087578526262 -0.420806427716565 0.908395579656755 -0.463241386396409 0.643191354021515 NA NA
"RPL17P51" 0.00843519566997121 -0.287761429250993 8.1030458415403 -0.035512748524238 0.971670880935767 NA NA
"RPL17P6" 0.462471065805587 0.793709091641122 4.92633890250221 0.161115405851996 0.872002506647583 NA NA
"RPL17P7" 0.936387021137201 -1.81347857743196 1.5827058889689 -1.1458089529277 0.251874209917651 NA NA
"RPL17P8" 0.0557750253567259 0.994388324140922 8.10304584152188 0.122717845065796 0.90233053235822 NA NA
"RPL17P9" 0.225227067851412 0.673880621454472 5.14764504460382 0.130910467915982 0.895846133751065 NA NA
"RPL18AP14" 0 NA NA NA NA NA NA
"RPL18AP15" 0.445442143074688 0.025808989069105 2.03436261764183 0.0126865234571711 0.989877890325999 NA NA
"RPL18AP16" 0.0303711465546626 0 8.10304584153613 0 1 NA NA
"RPL18AP17" 0 NA NA NA NA NA NA
"RPL18AP2" 0.0400661408822913 1.50713122664323 8.08509135033072 0.186408682516813 0.852124284099895 NA NA
"RPL18AP3" 0.453980204665872 1.68895898861242 6.91297985940087 0.244317070635701 0.806985263550922 NA NA
"RPL18AP7" 0.345649129479042 1.54256385499871 3.60807694767934 0.427530753187197 0.668992790578458 NA NA
"RPL18AP8" 0.122344971427302 -1.76908143228276 8.09682271106114 -0.21849081984542 0.827046710250226 NA NA
"RPL18AP9" 0.0336247497548698 -0.608250962173499 8.10304584153955 -0.0750644848947237 0.940163405020456 NA NA
"RPL18P1" 0 NA NA NA NA NA NA
"RPL18P10" 0.0299471297292639 0 8.10304584152219 0 1 NA NA
"RPL18P11" 0 NA NA NA NA NA NA
"RPL18P13" 0.144996866936562 0 8.10304584144011 0 1 NA NA
"RPL19P1" 0.0139298105332532 -0.287763488269614 8.1030458415403 -0.0355130026285169 0.971670678317694 NA NA
"RPL19P11" 0.0290969496175412 0 8.10304584153954 0 1 NA NA
"RPL19P13" 0.0413740779806684 0 8.10304584153458 0 1 NA NA
"RPL19P14" 0.124980841273474 0.673825885801804 8.10304584151186 0.0831571114098599 0.933726614710537 NA NA
"RPL19P16" 0 NA NA NA NA NA NA
"RPL19P18" 0.214713014423035 0.353297778767276 7.42533383651983 0.0475800531727826 0.962050929284297 NA NA
"RPL19P2" 0.0553133562690115 -0.287825103405296 8.10304584153605 -0.0355206065760989 0.971664615070745 NA NA
"RPL19P20" 0.0276059319535614 0 8.1030458415403 0 1 NA NA
"RPL19P21" 0.400459711899135 1.29255912333347 2.226020359262 0.580659165112935 0.561470188279437 NA NA
"RPL19P4" 0.155718491281747 0.99425565298067 8.10304584144508 0.122701472068108 0.902343498134764 NA NA
"RPL19P5" 0 NA NA NA NA NA NA
"RPL19P6" 0.147183998928272 -0.928839254910358 8.10304584151522 -0.114628409252177 0.908739660802013 NA NA
"RPL19P7" 0 NA NA NA NA NA NA
"RPL21P1" 0.0376026730789382 0 8.10304584153156 0 1 NA NA
"RPL21P10" 1.94327969834503 -0.693235966892036 0.987578743456829 -0.701955131664233 0.482707145259552 NA NA
"RPL21P100" 0.00986299089135307 0 8.10304584153878 0 1 NA NA
"RPL21P103" 0.012093223816089 0 8.1030458415403 0 1 NA NA
"RPL21P104" 0 NA NA NA NA NA NA
"RPL21P106" 0.0253106512028548 0 8.10304584153767 0 1 NA NA
"RPL21P107" 0 NA NA NA NA NA NA
"RPL21P108" 0 NA NA NA NA NA NA
"RPL21P109" 0.0101711875132875 0 8.10304584154004 0 1 NA NA
"RPL21P11" 0.404841884719717 1.15044736772155 2.50355721020522 0.459525096143998 0.645857134490027 NA NA
"RPL21P110" 0.0503211635072321 0.994396230176192 8.10304584153717 0.122718820752414 0.902329759712829 NA NA
"RPL21P111" 0 NA NA NA NA NA NA
"RPL21P112" 0.0206398924913705 0 8.10304584153923 0 1 NA NA
"RPL21P113" 0.058776908997094 0 8.10304584153159 0 1 NA NA
"RPL21P114" 0 NA NA NA NA NA NA
"RPL21P115" 0.0680496002646372 -0.287840713503493 8.10304584153728 -0.0355225330243085 0.971663078956887 NA NA
"RPL21P116" 0.0860376710989997 -0.287872613416793 8.1030458415403 -0.0355264698048496 0.971659939841865 NA NA
"RPL21P117" 0 NA NA NA NA NA NA
"RPL21P118" 0.260430980118163 0.925830650425116 5.40591025842432 0.171262674770145 0.864017228026016 NA NA
"RPL21P119" 0.2341522741258 2.58207226439481 8.05765316978948 0.320449665676323 0.748627481052587 NA NA
"RPL21P12" 0 NA NA NA NA NA NA
"RPL21P120" 0.474224512511951 1.16657665001532 2.05629933283829 0.567318498520886 0.570497811234105 NA NA
"RPL21P121" 0.201647892568791 1.44086560059312 8.07514944143121 0.178432066309567 0.858383668084985 NA NA
"RPL21P122" 0 NA NA NA NA NA NA
"RPL21P123" 0.198404317022266 -0.0123734404311473 8.08818874842545 -0.00152981598427164 0.998779383921389 NA NA
"RPL21P125" 1.13435491186992 0.631944442658077 1.1741691301175 0.538205635328565 0.590435089962243 NA NA
"RPL21P126" 0.090748359938153 0.994331794608738 8.10304584151352 0.12271086873464 0.902336056911538 NA NA
"RPL21P127" 0.344670547996447 0.33488311919799 3.49960785024551 0.095691612754411 0.923765502383125 NA NA
"RPL21P128" 0 NA NA NA NA NA NA
"RPL21P129" 0.132524508756675 -0.608379784319413 8.10304584148003 -0.075080382885788 0.940150755953358 NA NA
"RPL21P13" 0.03523512744582 0 8.1030458415382 0 1 NA NA
"RPL21P130" 0 NA NA NA NA NA NA
"RPL21P131" 0.0340908542342767 0 8.10304584153808 0 1 NA NA
"RPL21P132" 0.00894641472455145 0 8.10304584153714 0 1 NA NA
"RPL21P133" 0 NA NA NA NA NA NA
"RPL21P134" 0.0243355620816205 0.994424385385975 8.10304584153525 0.122722295397698 0.902327008144978 NA NA
"RPL21P135" 0.287751407094413 -0.338458419574591 3.94078972646219 -0.0858859373546021 0.93155709056641 NA NA
"RPL21P136" 0.013355844099843 0 8.1030458415403 0 1 NA NA
"RPL21P137" 0 NA NA NA NA NA NA
"RPL21P14" 0.0391207544176344 0.994395895971077 8.10304584152136 0.122718779508272 0.902329792374027 NA NA
"RPL21P15" 0 NA NA NA NA NA NA
"RPL21P16" 0 NA NA NA NA NA NA
"RPL21P17" 0 NA NA NA NA NA NA
"RPL21P18" 0.0855243531220271 -0.287873594752466 8.10304584151414 -0.0355265909119766 0.971659843273319 NA NA
"RPL21P19" 1.53231257173255 -3.31470940926358 1.36347263292337 -2.43107879778755 0.0150539402169472 NA NA
"RPL21P2" 0 NA NA NA NA NA NA
"RPL21P20" 0.0288707198539432 0 8.10304584153041 0 1 NA NA
"RPL21P21" 0 NA NA NA NA NA NA
"RPL21P22" 0.010468704978083 0 8.1030458415403 0 1 NA NA
"RPL21P23" 0.0424659378858647 0 8.10304584152977 0 1 NA NA
"RPL21P24" 0.0722012462844409 -0.287830713018251 8.10304584151779 -0.0355212988606686 0.971664063055934 NA NA
"RPL21P25" 0 NA NA NA NA NA NA
"RPL21P26" 0.129443549991028 0.235828364938043 8.08832606515583 0.0291566342699736 0.976739667355298 NA NA
"RPL21P27" 0.0515604109507892 -0.60826925432762 8.10304584153646 -0.0750667423365192 0.940161608910039 NA NA
"RPL21P28" 0.304978673333007 0.558724738397992 5.13165990139524 0.108877974989356 0.913299276187598 NA NA
"RPL21P29" 0 NA NA NA NA NA NA
"RPL21P3" 0.228424171244853 1.07952268435244 5.08821777660348 0.212161257978437 0.831981230342244 NA NA
"RPL21P30" 0 NA NA NA NA NA NA
"RPL21P31" 0.251964018338831 -1.08258407313342 4.92008258174172 -0.220033719993004 0.825844893416937 NA NA
"RPL21P32" 0.986949797348051 -1.57779830419676 1.46739633348937 -1.07523664070011 0.282268794791582 NA NA
"RPL21P33" 0.0860314274066593 -0.608299774253131 8.10304584151831 -0.0750705088124184 0.940158612152788 NA NA
"RPL21P34" 0.0176159678431167 0 8.1030458415403 0 1 NA NA
"RPL21P35" 0 NA NA NA NA NA NA
"RPL21P36" 0.0111582819844231 0 8.1030458415403 0 1 NA NA
"RPL21P37" 0.257208150993758 0.673884274546947 4.92373724032323 0.136864386065961 0.891137989678084 NA NA
"RPL21P38" 0 NA NA NA NA NA NA
"RPL21P39" 0.196420656845525 -0.287988714818473 7.75135842232368 -0.037153321924719 0.970362756600839 NA NA
"RPL21P4" 0.0907793697906752 -0.608313677088346 8.10304584149946 -0.0750722245668276 0.940157247030975 NA NA
"RPL21P40" 0.0237666966260394 0.673969359039999 8.1030458415403 0.0831748174970074 0.933712536069263 NA NA
"RPL21P41" 0.0130470327679838 0 8.1030458415403 0 1 NA NA
"RPL21P42" 0.00843519566997121 -0.287761429250993 8.1030458415403 -0.035512748524238 0.971670880935767 NA NA
"RPL21P43" 0.0120561868881342 0.994442653667596 8.1030458415403 0.122724549893274 0.902325222812991 NA NA
"RPL21P44" 0.563715023978156 -0.736416508072641 1.9113775628876 -0.385280502592123 0.700029605342842 NA NA
"RPL21P45" 0.112153887702875 0 8.10304584145254 0 1 NA NA
"RPL21P46" 0.211527862675224 -1.40154242846753 8.10144625221272 -0.172999040521282 0.862652181805071 NA NA
"RPL21P47" 0 NA NA NA NA NA NA
"RPL21P48" 0.555891207555933 -1.58962158803014 1.78266994283221 -0.891708302157513 0.372549302429231 NA NA
"RPL21P49" 0.0130470327679838 0 8.1030458415403 0 1 NA NA
"RPL21P5" 0.202388766837371 -0.960453090849788 8.1024640586547 -0.118538395714804 0.905641074159076 NA NA
"RPL21P50" 0.025612401022752 0 8.10304584153739 0 1 NA NA
"RPL21P51" 0.338693922293752 -0.0673602679636937 2.63502379611166 -0.0255634381985821 0.979605548624041 NA NA
"RPL21P52" 0.0450785126852977 0 8.10304584152589 0 1 NA NA
"RPL21P53" 0.322424002615575 0.895028475660682 3.52783902514652 0.253704454562949 0.799723892393194 NA NA
"RPL21P54" 0.192036900218096 -0.287920749649827 8.10304584143391 -0.0355324103163258 0.97165520299018 NA NA
"RPL21P55" 0.012284013421823 0 8.1030458415403 0 1 NA NA
"RPL21P56" 0 NA NA NA NA NA NA
"RPL21P57" 0.211422527377786 -0.913176682034873 8.10270794778086 -0.112700184669123 0.910268254838651 NA NA
"RPL21P58" 0.0372321128728422 0 8.10304584153767 0 1 NA NA
"RPL21P59" 0.0264064044598537 0 8.10304584153294 0 1 NA NA
"RPL21P6" 0 NA NA NA NA NA NA
"RPL21P60" 1.10383032300825 -2.11647742143535 1.37304166590153 -1.54145170827404 0.123206887546797 NA NA
"RPL21P61" 0 NA NA NA NA NA NA
"RPL21P62" 0.0935670252664386 0.994359839743123 8.10304584149122 0.122714329795786 0.902333316098275 NA NA
"RPL21P63" 0.0254802135530902 0 8.1030458415403 0 1 NA NA
"RPL21P64" 0 NA NA NA NA NA NA
"RPL21P65" 0.422775999512628 -0.305059160263308 3.14278407018673 -0.0970665351008934 0.922673556454034 NA NA
"RPL21P66" 0 NA NA NA NA NA NA
"RPL21P67" 0.0929451784616691 -0.287869769557349 8.10304584152201 -0.0355261188431433 0.971660219692134 NA NA
"RPL21P68" 0.0307464184033927 -0.287796431756197 8.1030458415403 -0.0355170681968511 0.971667436508609 NA NA
"RPL21P69" 0.308862331303197 -0.287916148244962 5.63685713352838 -0.0510774251368584 0.959263824638179 NA NA
"RPL21P7" 0.0101711875132875 0 8.10304584154004 0 1 NA NA
"RPL21P70" 0 NA NA NA NA NA NA
"RPL21P71" 0.00886594486577857 0 8.10304584154009 0 1 NA NA
"RPL21P72" 7.89454555796094 -0.300354894229357 0.366050276159418 -0.820529074259053 0.41191456180144 NA NA
"RPL21P73" 0.0153891473570691 0.994442653667596 8.1030458415403 0.122724549893274 0.902325222812991 NA NA
"RPL21P74" 0 NA NA NA NA NA NA
"RPL21P75" 0.144192078737308 0 8.10304584146825 0 1 NA NA
"RPL21P76" 0.00986299089135307 0 8.10304584153878 0 1 NA NA
"RPL21P77" 0 NA NA NA NA NA NA
"RPL21P78" 0.0428496881445167 -0.608253254640503 8.1030458415403 -0.0750647678089503 0.940163179922635 NA NA
"RPL21P79" 0.0139298105332532 -0.287763488269614 8.1030458415403 -0.0355130026285169 0.971670678317694 NA NA
"RPL21P8" 0 NA NA NA NA NA NA
"RPL21P80" 0.164492604242972 0.429721103752173 8.08813566722058 0.0531298090725329 0.957628480782004 NA NA
"RPL21P81" 0.015427605311482 -0.287763488269614 8.1030458415403 -0.0355130026285169 0.971670678317694 NA NA
"RPL21P82" 0.00992447624296523 0 8.1030458415403 0 1 NA NA
"RPL21P83" 0.0505747230628659 -0.287806463359448 8.10304584153287 -0.0355183062008943 0.971666449347149 NA NA
"RPL21P84" 0 NA NA NA NA NA NA
"RPL21P85" 0 NA NA NA NA NA NA
"RPL21P86" 0.831891374933815 -0.343434843712821 1.31081707104516 -0.262000588258276 0.793320988662956 NA NA
"RPL21P87" 0.123742575468472 -0.928808989683619 8.1030458415226 -0.114624674208815 0.908742621421266 NA NA
"RPL21P88" 0.0559778449295514 0 8.10304584151646 0 1 NA NA
"RPL21P89" 0.0250880925176763 -0.287779960012906 8.1030458415403 -0.035515035412684 0.971669057413093 NA NA
"RPL21P9" 0.00843519566997121 -0.287761429250993 8.1030458415403 -0.035512748524238 0.971670880935767 NA NA
"RPL21P90" 0.186971015347868 -0.287934659211152 8.10304584143422 -0.0355341269006308 0.971653834218453 NA NA
"RPL21P91" 0 NA NA NA NA NA NA
"RPL21P92" 0.0139298105332532 -0.287763488269614 8.1030458415403 -0.0355130026285169 0.971670678317694 NA NA
"RPL21P93" 4.22265300421518 0.336348809137461 0.536329396346669 0.627131034451174 0.530573345507535 NA NA
"RPL21P94" 0.236851042329723 -1.29823713591515 5.57257675701815 -0.232968910527816 0.815785547380876 NA NA
"RPL21P95" 0.131120048686889 0 8.10304584149254 0 1 NA NA
"RPL21P96" 0.0106008753310464 0 8.10304584153717 0 1 NA NA
"RPL21P97" 0.89818833271233 -0.495933988960187 1.42071904264895 -0.349072528819991 0.727034859749834 NA NA
"RPL21P98" 0.469899125755561 0.764567223246646 2.47297430723015 0.309169092865748 0.757192903250166 NA NA
"RPL21P99" 0.0557957709233085 -0.287823820015554 8.10304584153104 -0.0355204481924998 0.971664741362876 NA NA
"RPL22P1" 0.0755790390524377 0 8.10304584149361 0 1 NA NA
"RPL22P10" 0 NA NA NA NA NA NA
"RPL22P11" 0 NA NA NA NA NA NA
"RPL22P12" 0 NA NA NA NA NA NA
"RPL22P13" 0 NA NA NA NA NA NA
"RPL22P14" 0.01897614436497 0 8.1030458415403 0 1 NA NA
"RPL22P16" 0.172404704479779 0.673835820701717 8.10304584149709 0.0831583374798262 0.933725639824842 NA NA
"RPL22P17" 0 NA NA NA NA NA NA
"RPL22P18" 0.0990478242213557 -0.28788308382395 8.10304584149935 -0.0355277619619984 0.971658909500068 NA NA
"RPL22P19" 0.00986299089135307 0 8.10304584153878 0 1 NA NA
"RPL22P2" 0.0602367026738252 -0.287823788487768 8.10304584152424 -0.0355204443016734 0.971664744465348 NA NA
"RPL22P20" 0.29427415327798 -1.27862348727143 5.16815054901986 -0.247404458353854 0.804595224150975 NA NA
"RPL22P21" 0 NA NA NA NA NA NA
"RPL22P22" 0 NA NA NA NA NA NA
"RPL22P23" 0.00986299089135307 0 8.10304584153878 0 1 NA NA
"RPL22P24" 0.0203423750265751 0 8.1030458415338 0 1 NA NA
"RPL22P3" 0.0083034808044931 0 8.1030458415403 0 1 NA NA
"RPL22P4" 0.0802704471745104 -0.963450317449054 8.10241228000264 -0.118909071046276 0.905347395098196 NA NA
"RPL22P5" 0 NA NA NA NA NA NA
"RPL22P6" 0 NA NA NA NA NA NA
"RPL22P7" 0 NA NA NA NA NA NA
"RPL22P8" 0 NA NA NA NA NA NA
"RPL23AP1" 0 NA NA NA NA NA NA
"RPL23AP10" 0 NA NA NA NA NA NA
"RPL23AP11" 0.0421037484388573 0.994413678102548 8.10304584153308 0.12272097400777 0.902328054552098 NA NA
"RPL23AP12" 0 NA NA NA NA NA NA
"RPL23AP14" 0.0210892101331387 0 8.10304584153491 0 1 NA NA
"RPL23AP15" 0 NA NA NA NA NA NA
"RPL23AP16" 0 NA NA NA NA NA NA
"RPL23AP17" 0 NA NA NA NA NA NA
"RPL23AP18" 0.0423829601047264 -0.287809991280617 8.10304584153754 -0.0355187415829806 0.971666102181559 NA NA
"RPL23AP19" 0 NA NA NA NA NA NA
"RPL23AP2" 0.0492117124709095 0 8.10304584152093 0 1 NA NA
"RPL23AP20" 0 NA NA NA NA NA NA
"RPL23AP22" 0 NA NA NA NA NA NA
"RPL23AP23" 0.0170484198135824 0 8.10304584152269 0 1 NA NA
"RPL23AP24" 0 NA NA NA NA NA NA
"RPL23AP25" 0.392949945181417 -2.19095431550106 8.09227075629797 -0.2707465409256 0.786585978697954 NA NA
"RPL23AP26" 0.0248883488631821 -0.28777584197566 8.1030458415403 -0.0355145272041256 0.971669462649213 NA NA
"RPL23AP27" 0 NA NA NA NA NA NA
"RPL23AP28" 0.022624073769433 -0.60823472387859 8.1030458415403 -0.0750624809205042 0.94016499946225 NA NA
"RPL23AP29" 0 NA NA NA NA NA NA
"RPL23AP3" 0.0571509080438797 0.994402867773754 8.10304584152013 0.122719639901137 0.902329111029733 NA NA
"RPL23AP30" 0.00894641472455145 0 8.10304584153714 0 1 NA NA
"RPL23AP31" 0.0784819356112251 0 8.1030458415039 0 1 NA NA
"RPL23AP32" 4.11158020350688 0.684792332097691 0.488468017276264 1.40191846319058 0.160939596367031 NA NA
"RPL23AP33" 0 NA NA NA NA NA NA
"RPL23AP34" 0.098799556842894 -1.26192335697196 8.10172517559509 -0.155759832581493 0.876222333066142 NA NA
"RPL23AP35" 0.13765090531214 0.67382327224195 8.10304584150651 0.0831567888694894 0.933726871172257 NA NA
"RPL23AP36" 0.0293189578903223 0.673969359039999 8.1030458415403 0.0831748174970074 0.933712536069263 NA NA
"RPL23AP37" 0.2210762333151 -0.608402547839491 8.10304584150443 -0.0750831921403191 0.94014852080151 NA NA
"RPL23AP38" 0 NA NA NA NA NA NA
"RPL23AP39" 0 NA NA NA NA NA NA
"RPL23AP4" 0 NA NA NA NA NA NA
"RPL23AP40" 0 NA NA NA NA NA NA
"RPL23AP41" 0.0376961717421249 0 8.10304584152255 0 1 NA NA
"RPL23AP42" 0.18557893777383 -0.608398481178256 8.1030458414782 -0.075082690272337 0.940148920107104 NA NA
"RPL23AP43" 0.0618967129237769 0 8.10304584152702 0 1 NA NA
"RPL23AP44" 0 NA NA NA NA NA NA
"RPL23AP45" 0 NA NA NA NA NA NA
"RPL23AP46" 0.902831932355255 1.17837551859305 1.18761654039874 0.992218850536903 0.321090778890126 NA NA
"RPL23AP47" 0 NA NA NA NA NA NA
"RPL23AP48" 0 NA NA NA NA NA NA
"RPL23AP49" 0.410416448477781 -1.12855522710651 6.24703514093721 -0.180654534774587 0.856638747492054 NA NA
"RPL23AP50" 0 NA NA NA NA NA NA
"RPL23AP52" 0.271738328488228 -0.287943159963991 8.10304584141171 -0.0355351759819028 0.97165299770101 NA NA
"RPL23AP53" 0.0824028927597864 0 8.10304584153096 0 1 NA NA
"RPL23AP54" 0 NA NA NA NA NA NA
"RPL23AP55" 0.0560233559796917 -0.608265592912638 8.10304584153218 -0.0750662904799294 0.940161968425077 NA NA
"RPL23AP56" 0.0762636817060996 0.673914402105709 8.10304584152344 0.0831680352408086 0.933717928842261 NA NA
"RPL23AP57" 0.0500702431539485 -0.287812042212911 8.10304584153314 -0.035518994689342 0.97166590035925 NA NA
"RPL23AP58" 0.0581459670902315 0 8.10304584150514 0 1 NA NA
"RPL23AP59" 0.015427605311482 -0.287763488269614 8.1030458415403 -0.0355130026285169 0.971670678317694 NA NA
"RPL23AP6" 0.0106008753310464 0 8.10304584153717 0 1 NA NA
"RPL23AP60" 0 NA NA NA NA NA NA
"RPL23AP61" 0.212658803089708 -0.287969707798839 8.10304584144383 -0.0355384522602587 0.971650385259195 NA NA
"RPL23AP62" 0.157050179347249 1.73212462416109 8.05240674249031 0.215106449481886 0.829684325645971 NA NA
"RPL23AP63" 0.0123199367350616 0 8.1030458415403 0 1 NA NA
"RPL23AP64" 0.0829725628843097 0 8.10304584153024 0 1 NA NA
"RPL23AP65" 0.338134203912373 -0.387108819673562 2.64152944170664 -0.146547228874897 0.883489409078435 NA NA
"RPL23AP66" 0 NA NA NA NA NA NA
"RPL23AP67" 0.037585260818974 0 8.10304584150376 0 1 NA NA
"RPL23AP68" 0 NA NA NA NA NA NA
"RPL23AP69" 0.0123163059405553 0 8.1030458415403 0 1 NA NA
"RPL23AP70" 0 NA NA NA NA NA NA
"RPL23AP71" 0.0863015769052149 0.994352467194148 8.1030458415308 0.122713419946085 0.902334036607862 NA NA
"RPL23AP72" 0.0241231138309834 0 8.10304584152983 0 1 NA NA
"RPL23AP73" 0 NA NA NA NA NA NA
"RPL23AP74" 0.137666795969164 0 8.10304584148836 0 1 NA NA
"RPL23AP75" 0.010399839673666 0 8.1030458415403 0 1 NA NA
"RPL23AP76" 0 NA NA NA NA NA NA
"RPL23AP77" 0.344520327378219 -0.287825127848323 2.35001329946467 -0.122478084661856 0.902520401218019 NA NA
"RPL23AP78" 0 NA NA NA NA NA NA
"RPL23AP8" 0 NA NA NA NA NA NA
"RPL23AP80" 0.0333923873743422 0 8.10304584153798 0 1 NA NA
"RPL23AP81" 0.0339469236975677 0 8.1030458415403 0 1 NA NA
"RPL23AP82" 0 NA NA NA NA NA NA
"RPL23AP83" 0 NA NA NA NA NA NA
"RPL23AP84" 0 NA NA NA NA NA NA
"RPL23AP85" 0 NA NA NA NA NA NA
"RPL23AP86" 0 NA NA NA NA NA NA
"RPL23AP87" 0.166723593590692 -0.608359986843401 8.10304584148232 -0.0750779396716472 0.940152699869659 NA NA
"RPL23AP88" 0 NA NA NA NA NA NA
"RPL23AP89" 0 NA NA NA NA NA NA
"RPL23AP90" 0.0186216234884378 0 8.1030458415403 0 1 NA NA
"RPL23AP91" 0.121770450250922 0 8.10304584146761 0 1 NA NA
"RPL23AP92" 0 NA NA NA NA NA NA
"RPL23AP93" 0 NA NA NA NA NA NA
"RPL23AP94" 0.010468704978083 0 8.1030458415403 0 1 NA NA
"RPL23AP95" 0 NA NA NA NA NA NA
"RPL23AP96" 0.0147097758718083 0 8.1030458415403 0 1 NA NA
"RPL23AP97" 0.207121207442893 -0.608442950427051 7.52480101124142 -0.080858344229713 0.935554607933261 NA NA
"RPL23P10" 0 NA NA NA NA NA NA
"RPL23P11" 0.0440706914043697 0 8.1030458415403 0 1 NA NA
"RPL23P2" 0.798228557692211 1.73386863299831 1.32213046921702 1.31142022165567 0.189715830627042 NA NA
"RPL23P4" 0.161879468995415 -1.88689244387774 8.09527597380005 -0.233085623020706 0.815694918641158 NA NA
"RPL23P5" 0.0259056633761908 0 8.10304584153954 0 1 NA NA
"RPL23P8" 0.0243148451792643 -0.608234723878586 8.1030458415403 -0.0750624809205038 0.94016499946225 NA NA
"RPL24P2" 0.902136768499801 0.450203414576621 1.30844060232523 0.3440763102097 0.730788898146948 NA NA
"RPL24P4" 0.391420110577701 1.11047023030252 3.56883888631986 0.311157288315591 0.755681051363645 NA NA
"RPL24P6" 0 NA NA NA NA NA NA
"RPL24P7" 0 NA NA NA NA NA NA
"RPL24P8" 3.70743902320996 -1.39453773749396 0.703306220520851 -1.98283151322222 0.0473862527076864 NA NA
"RPL24P9" 0 NA NA NA NA NA NA
"RPL26L1-AS1" 1.49194138950425 -0.625445034323055 1.07551858563508 -0.581528801711723 0.560884112592665 NA NA
"RPL26P13" 0.0130470327679838 0 8.1030458415403 0 1 NA NA
"RPL26P15" 0.0369196586797778 0 8.1030458415403 0 1 NA NA
"RPL26P19" 0.0485308141439121 -0.287806797128886 8.10304584152842 -0.0355183473915284 0.971666416502502 NA NA
"RPL26P20" 0 NA NA NA NA NA NA
"RPL26P26" 0 NA NA NA NA NA NA
"RPL26P27" 0.03379569046013 -0.287796461039766 8.10304584153819 -0.0355170718107567 0.971667433626948 NA NA
"RPL26P28" 0 NA NA NA NA NA NA
"RPL26P29" 0.0082374088221482 0 8.1030458415403 0 1 NA NA
"RPL26P3" 0.0123199367350616 0 8.1030458415403 0 1 NA NA
"RPL26P30" 0 NA NA NA NA NA NA
"RPL26P31" 0.00888992521533467 0 8.1030458415403 0 1 NA NA
"RPL26P34" 0 NA NA NA NA NA NA
"RPL26P35" 0.118900590103578 0.673861886003931 8.10304584149719 0.083161554208784 0.93372308210583 NA NA
"RPL26P36" 0.261956358381866 0.028824170926405 6.00949658593729 0.00479643685859742 0.99617301175749 NA NA
"RPL26P37" 0 NA NA NA NA NA NA
"RPL26P6" 1.87659010949244 0.945585664383565 0.817743429171592 1.15633538668905 0.247543999343518 NA NA
"RPL26P9" 0.0209221317539128 0.994426576850016 8.10304584153903 0.12272256584706 0.902326793976469 NA NA
"RPL27AP" 0.081230363446882 0 8.1030458415258 0 1 NA NA
"RPL27AP3" 0 NA NA NA NA NA NA
"RPL27AP4" 0 NA NA NA NA NA NA
"RPL27AP5" 0.0639459015340438 0 8.10304584152689 0 1 NA NA
"RPL27AP8" 0.101773085079078 -0.608354966756751 8.10304584152954 -0.0750773201403878 0.940153192792908 NA NA
"RPL27P12" 0.0163236092191201 -0.287763488269614 8.1030458415403 -0.0355130026285169 0.971670678317694 NA NA
"RPL27P5" 0 NA NA NA NA NA NA
"RPL27P6" 0.0954431585507227 -0.608341134505008 8.10304584151948 -0.0750756130969799 0.940154550983386 NA NA
"RPL27P7" 0 NA NA NA NA NA NA
"RPL27P8" 0 NA NA NA NA NA NA
"RPL27P9" 0.0492823895857883 -0.287807347637926 8.103045841532 -0.0355184153300448 0.97166636232959 NA NA
"RPL28P1" 0 NA NA NA NA NA NA
"RPL28P2" 0 NA NA NA NA NA NA
"RPL29P1" 0.0744277995736278 0 8.10304584153715 0 1 NA NA
"RPL29P11" 0.263632205722956 -0.966883394310208 4.84674811278677 -0.199491158155994 0.841878559126038 NA NA
"RPL29P12" 0.28027544622932 -0.287905465569623 5.26319958116096 -0.0547016051985086 0.956376190515931 NA NA
"RPL29P13" 0.013068165174519 0.994444712686217 8.1030458415403 0.122724803997553 0.902325021588189 NA NA
"RPL29P14" 0.770605154863255 -1.57068243701401 1.59089956750996 -0.987292013330799 0.323499504851657 NA NA
"RPL29P15" 0 NA NA NA NA NA NA
"RPL29P16" 0.246607087447565 0.886096040605741 4.0866843465605 0.21682517304071 0.828344593353115 NA NA
"RPL29P17" 0.0165434135685007 0 8.10304584153354 0 1 NA NA
"RPL29P18" 0 NA NA NA NA NA NA
"RPL29P19" 2.16933958883179 1.12107775143002 0.677390954104016 1.65499368516496 0.0979257788590494 NA NA
"RPL29P2" 0.0704740982686363 0 8.10304584153647 0 1 NA NA
"RPL29P20" 0 NA NA NA NA NA NA
"RPL29P21" 0 NA NA NA NA NA NA
"RPL29P22" 0 NA NA NA NA NA NA
"RPL29P23" 0 NA NA NA NA NA NA
"RPL29P24" 0.0806798632947467 0 8.10304584152804 0 1 NA NA
"RPL29P25" 0 NA NA NA NA NA NA
"RPL29P26" 0.604572132106144 -0.286945692204761 2.19261645370723 -0.130869077316098 0.895878876986204 NA NA
"RPL29P27" 0.0194286686687063 0 8.1030458415403 0 1 NA NA
"RPL29P28" 0.014682632128395 0 8.10304584153901 0 1 NA NA
"RPL29P29" 0 NA NA NA NA NA NA
"RPL29P3" 0 NA NA NA NA NA NA
"RPL29P30" 0 NA NA NA NA NA NA
"RPL29P31" 0.0462626852178264 -0.28779246379964 8.10304584153308 -0.0355165785098398 0.971667826975961 NA NA
"RPL29P32" 0.126685060747716 -0.287897328564727 8.10304584151481 -0.0355295199108619 0.971657507744797 NA NA
"RPL29P33" 0.0406806995230309 0 8.10304584153419 0 1 NA NA
"RPL29P34" 0 NA NA NA NA NA NA
"RPL29P4" 5.51175762926618 -0.285309351150122 0.495038299664332 -0.576337934546842 0.564386786833599 NA NA
"RPL29P5" 0 NA NA NA NA NA NA
"RPL29P6" 0 NA NA NA NA NA NA
"RPL29P7" 0 NA NA NA NA NA NA
"RPL29P8" 0 NA NA NA NA NA NA
"RPL29P9" 0.0306865921792157 0 8.10304584153412 0 1 NA NA
"RPL30-AS1" 0.660717535597877 1.93281668041124 1.35775927275966 1.42353414127879 0.154581372200397 NA NA
"RPL30P1" 0 NA NA NA NA NA NA
"RPL30P10" 0 NA NA NA NA NA NA
"RPL30P11" 0 NA NA NA NA NA NA
"RPL30P12" 0 NA NA NA NA NA NA
"RPL30P13" 0.0424005013680296 -0.287808887298158 8.103045841522 -0.0355186053401494 0.971666210819062 NA NA
"RPL30P14" 0.0117105097379052 -0.287763488269614 8.1030458415403 -0.0355130026285169 0.971670678317694 NA NA
"RPL30P15" 0 NA NA NA NA NA NA
"RPL30P16" 0 NA NA NA NA NA NA
"RPL30P2" 0 NA NA NA NA NA NA
"RPL30P3" 0 NA NA NA NA NA NA
"RPL30P4" 0.0117105097379052 -0.287763488269614 8.1030458415403 -0.0355130026285169 0.971670678317694 NA NA
"RPL30P5" 0 NA NA NA NA NA NA
"RPL30P6" 0 NA NA NA NA NA NA
"RPL30P7" 0.0192108506651003 0 8.1030458415403 0 1 NA NA
"RPL30P9" 0.0146475471832474 0 8.1030458415403 0 1 NA NA
"RPL31P1" 0.015427605311482 -0.287763488269614 8.1030458415403 -0.0355130026285169 0.971670678317694 NA NA
"RPL31P10" 0.0221668550912772 0 8.1030458415403 0 1 NA NA
"RPL31P11" 0.291630335112897 -0.487146160478652 4.72345223266612 -0.103133499923992 0.917857017681258 NA NA
"RPL31P12" 0.346598726407335 0.353372351169493 2.7931509575575 0.126513875024679 0.899325166612633 NA NA
"RPL31P13" 0 NA NA NA NA NA NA
"RPL31P14" 0.0175981763575597 0 8.10304584153831 0 1 NA NA
"RPL31P15" 0 NA NA NA NA NA NA
"RPL31P16" 0 NA NA NA NA NA NA
"RPL31P17" 0.064687576228289 0 8.10304584151494 0 1 NA NA
"RPL31P18" 0.0179404487891272 0 8.1030458415403 0 1 NA NA
"RPL31P19" 0.0284887097188309 -0.287779960012906 8.1030458415403 -0.035515035412684 0.971669057413093 NA NA
"RPL31P2" 0.0225272058303361 -0.287779805874688 8.10304584153981 -0.0355150163904295 0.971669072581087 NA NA
"RPL31P20" 0.00936076753541151 0 8.1030458415391 0 1 NA NA
"RPL31P21" 0.0910045082543564 -0.287871895885009 8.10304584152077 -0.0355263812540621 0.971660010450599 NA NA
"RPL31P22" 0 NA NA NA NA NA NA
"RPL31P23" 0.0144143174891462 0 8.1030458415403 0 1 NA NA
"RPL31P24" 0 NA NA NA NA NA NA
"RPL31P25" 0 NA NA NA NA NA NA
"RPL31P26" 0.0101711875132875 0 8.10304584154004 0 1 NA NA
"RPL31P28" 0 NA NA NA NA NA NA
"RPL31P29" 0.217010923750381 1.84995824279583 7.32502606617209 0.252553127604443 0.8006135546788 NA NA
"RPL31P3" 0 NA NA NA NA NA NA
"RPL31P30" 0.0524551911575096 0.994400306164756 8.10304584152876 0.122719323771856 0.902329361372203 NA NA
"RPL31P31" 0.0267283259491027 -0.287779960012906 8.1030458415403 -0.035515035412684 0.971669057413093 NA NA
"RPL31P32" 0 NA NA NA NA NA NA
"RPL31P33" 0 NA NA NA NA NA NA
"RPL31P34" 0.036555713784761 0 8.1030458415403 0 1 NA NA
"RPL31P35" 0.169536203179928 -0.00771092931985469 8.10207668760535 -0.000951722578934726 0.999240635362736 NA NA
"RPL31P36" 0.0895987682475383 0 8.10304584148959 0 1 NA NA
"RPL31P37" 0 NA NA NA NA NA NA
"RPL31P38" 0 NA NA NA NA NA NA
"RPL31P39" 0.695934429033396 -0.25291329616662 2.86345132197986 -0.0883246361568144 0.929618658650967 NA NA
"RPL31P4" 0.161085886060469 1.22154376709045 8.08289906262521 0.151126935722702 0.879875584891086 NA NA
"RPL31P40" 0.0123199367350616 0 8.1030458415403 0 1 NA NA
"RPL31P41" 0.0101711875132875 0 8.10304584154004 0 1 NA NA
"RPL31P42" 0 NA NA NA NA NA NA
"RPL31P43" 0.152594152302234 0.353329283838242 8.10304584147776 0.0436045026463536 0.965219662520557 NA NA
"RPL31P44" 0.188336154154872 -0.939216964409269 7.89560717628295 -0.118954368351875 0.905311507785653 NA NA
"RPL31P45" 0.0396531022938092 0.994414260263163 8.10304584153187 0.122721045852453 0.902327997658373 NA NA
"RPL31P46" 0.18024499601145 -0.287905949350694 8.10304584147793 -0.0355305838055314 0.971656659415294 NA NA
"RPL31P47" 0.108971891953775 -1.28906353568684 8.10091770280739 -0.159125617982777 0.873569905137368 NA NA
"RPL31P48" 0 NA NA NA NA NA NA
"RPL31P49" 0.0422199441607937 -0.287796492882621 8.10304584153345 -0.0355170757405165 0.97166743049343 NA NA
"RPL31P5" 0.0273363057585314 0 8.10304584152726 0 1 NA NA
"RPL31P50" 0.0711362379781621 -0.28783353256067 8.10304584150443 -0.0355216468215401 0.971663785598426 NA NA
"RPL31P51" 0.0491501272926558 0 8.10304584153447 0 1 NA NA
"RPL31P52" 0.418770229053125 -0.907236017853828 2.8959963454277 -0.313272500942967 0.754073640461292 NA NA
"RPL31P53" 0.00986299089135307 0 8.10304584153878 0 1 NA NA
"RPL31P54" 0.0209164927285274 0 8.10304584153636 0 1 NA NA
"RPL31P56" 0 NA NA NA NA NA NA
"RPL31P57" 0.0673474441499312 0 8.10304584149223 0 1 NA NA
"RPL31P58" 0 NA NA NA NA NA NA
"RPL31P59" 0.0171149362079666 0 8.1030458415403 0 1 NA NA
"RPL31P6" 0 NA NA NA NA NA NA
"RPL31P60" 0 NA NA NA NA NA NA
"RPL31P61" 0.718343965259909 2.2757942042314 1.22034811916544 1.8648729559134 0.0621992140071382 NA NA
"RPL31P62" 0.0130470327679838 0 8.1030458415403 0 1 NA NA
"RPL31P63" 0.141182679000061 0.353371946819255 8.10304584151299 0.0436097677010394 0.965215465606998 NA NA
"RPL31P64" 0 NA NA NA NA NA NA
"RPL31P7" 0.432958263176079 -0.919653480902285 6.68205117965448 -0.1376304155979 0.890532516102558 NA NA
"RPL31P8" 0.452463349845605 -0.608417557469545 2.25409498258414 -0.269916557274815 0.787224448928461 NA NA
"RPL31P9" 0 NA NA NA NA NA NA
"RPL32P1" 0.0712676377530976 1.8690254201553 8.08261838270463 0.231240092215003 0.817128284824734 NA NA
"RPL32P10" 0.107435499807352 2.02136335622385 8.06474610791348 0.250641908520889 0.802090977379561 NA NA
"RPL32P11" 0.338066423204738 1.17409096832083 4.08727155885432 0.287255434686589 0.77391674322121 NA NA
"RPL32P12" 0 NA NA NA NA NA NA
"RPL32P13" 0.056984898146298 1.72300341516306 8.0898368001993 0.21298370507556 0.831339672561403 NA NA
"RPL32P14" 0 NA NA NA NA NA NA
"RPL32P15" 0.115937502157547 -0.608350670843953 8.10304584151583 -0.0750767899802662 0.940153614609011 NA NA
"RPL32P16" 0.0967826340139846 -0.287866866600958 8.10304584152572 -0.0355257605881637 0.971660505357926 NA NA
"RPL32P17" 0 NA NA NA NA NA NA
"RPL32P18" 1.13778714178498 -0.400112618795237 1.35371701915058 -0.295565921928275 0.767561601769904 NA NA
"RPL32P19" 0 NA NA NA NA NA NA
"RPL32P2" 1.68943281571348 -0.666806798946142 1.19628293601182 -0.557398905286698 0.577254913268842 NA NA
"RPL32P20" 0 NA NA NA NA NA NA
"RPL32P21" 0.0612027099318362 0.673924061847366 8.1030458415403 0.0831692273530641 0.93371698095824 NA NA
"RPL32P22" 0 NA NA NA NA NA NA
"RPL32P23" 0.0435901292151604 0.994396905544551 8.10304584151981 0.122718904100145 0.902329693709836 NA NA
"RPL32P24" 0 NA NA NA NA NA NA
"RPL32P25" 0.0102248976740533 0 8.1030458415403 0 1 NA NA
"RPL32P26" 0.26603202396012 -0.326542732153945 4.41542892405988 -0.0739549289027388 0.941046248526628 NA NA
"RPL32P27" 0.932204660510605 -0.925213149314968 2.30684837791756 -0.401072371366764 0.688366841600447 NA NA
"RPL32P28" 0.0525078528410362 -0.287823549103566 8.10304584153707 -0.0355204147591209 0.97166476802203 NA NA
"RPL32P29" 0 NA NA NA NA NA NA
"RPL32P3" 0.0224731097309482 0 8.1030458415403 0 1 NA NA
"RPL32P30" 0 NA NA NA NA NA NA
"RPL32P31" 0.0210749860119301 0 8.10304584153774 0 1 NA NA
"RPL32P32" 0.238724767069928 0 5.54379907875048 0 1 NA NA
"RPL32P33" 0.15757750312722 0.0387329616421272 8.1029246790449 0.0047801211508599 0.996186029659557 NA NA
"RPL32P34" 0.329867013362977 -0.28794703836602 6.13921523727689 -0.0469029065176971 0.96259061157938 NA NA
"RPL32P35" 0.0454740944444216 0 8.1030458415403 0 1 NA NA
"RPL32P36" 0.11353148058233 -0.608352383952762 8.10304584149034 -0.0750770013959186 0.940153446398457 NA NA
"RPL32P4" 0 NA NA NA NA NA NA
"RPL32P5" 0.141886826434641 -0.594315879887371 8.10274511402696 -0.0733474731740641 0.94152961527567 NA NA
"RPL32P6" 0.0109135640315278 -0.287761429250993 8.1030458415403 -0.035512748524238 0.971670880935767 NA NA
"RPL32P7" 0.432187517458845 -2.4036559541143 2.6302584277879 -0.913847829065155 0.360796810349241 NA NA
"RPL32P8" 0 NA NA NA NA NA NA
"RPL32P9" 0.0126043354413591 -0.28776142925099 8.1030458415403 -0.0355127485242376 0.971670880935767 NA NA
"RPL34-DT" 0.142984217791643 -1.50005866518485 8.09980249230756 -0.185196943580966 0.853074566296536 NA NA
"RPL34P1" 0.0171149362079666 0 8.1030458415403 0 1 NA NA
"RPL34P10" 0.0667441551893656 -0.287839111407993 8.1030458415387 -0.0355223353090811 0.971663236611315 NA NA
"RPL34P11" 0.0508065496947925 0 8.10304584152802 0 1 NA NA
"RPL34P17" 0 NA NA NA NA NA NA
"RPL34P18" 0.013068165174519 0.994444712686217 8.1030458415403 0.122724803997553 0.902325021588189 NA NA
"RPL34P19" 0.0244833754285429 0 8.1030458415403 0 1 NA NA
"RPL34P20" 0.0252086708827182 -0.608232664859962 8.1030458415403 -0.0750622268162244 0.940165201637764 NA NA
"RPL34P21" 0 NA NA NA NA NA NA
"RPL34P22" 0.0221792968319084 0 8.10304584153931 0 1 NA NA
"RPL34P23" 0.0101711875132875 0 8.10304584154004 0 1 NA NA
"RPL34P26" 0 NA NA NA NA NA NA
"RPL34P27" 0.363646926250445 -1.24643470336187 2.51649687594544 -0.495305484094267 0.620384500371195 NA NA
"RPL34P29" 0.0968260422816166 -0.28785071344788 8.10304584152153 -0.0355237671213556 0.971662094910983 NA NA
"RPL34P3" 0.00881101099143422 0 8.1030458415403 0 1 NA NA
"RPL34P31" 0 NA NA NA NA NA NA
"RPL34P33" 0 NA NA NA NA NA NA
"RPL34P34" 0.0267659627599425 0.994426181924303 8.1030458415403 0.122722517109106 0.902326832571992 NA NA
"RPL34P36" 0 NA NA NA NA NA NA
"RPL34P6" 0.459367326161612 1.18680265801801 1.73711067768486 0.683204975517006 0.494477329094314 NA NA
"RPL34P8" 0 NA NA NA NA NA NA
"RPL34P9" 0.0241123737762684 1.91478038876486 8.08064511104055 0.236958851979368 0.812688712558318 NA NA
"RPL35AP" 0.0877245801349626 -1.61876442197913 8.09872310985816 -0.199878968575762 0.841575239175598 NA NA
"RPL35AP10" 0 NA NA NA NA NA NA
"RPL35AP11" 0.0165434135685007 0 8.10304584153354 0 1 NA NA
"RPL35AP12" 0 NA NA NA NA NA NA
"RPL35AP13" 0 NA NA NA NA NA NA
"RPL35AP14" 0 NA NA NA NA NA NA
"RPL35AP15" 0 NA NA NA NA NA NA
"RPL35AP16" 0.084707558155437 0.67389501811263 8.10304584152564 0.083165643054754 0.933719830941048 NA NA
"RPL35AP17" 0.0440128114400374 0 8.10304584153066 0 1 NA NA
"RPL35AP18" 0 NA NA NA NA NA NA
"RPL35AP19" 0 NA NA NA NA NA NA
"RPL35AP2" 0.0710858027267268 -0.287840644695115 8.10304584153702 -0.0355225245326412 0.971663085727984 NA NA
"RPL35AP20" 0.0950804749900385 -0.287858632256434 8.10304584152074 -0.0355247443845647 0.971661315659609 NA NA
"RPL35AP21" 0 NA NA NA NA NA NA
"RPL35AP22" 0 NA NA NA NA NA NA
"RPL35AP23" 0.0281876627729186 0.994426181924304 8.1030458415403 0.122722517109107 0.902326832571992 NA NA
"RPL35AP24" 0.168233915487681 -0.287940268143878 8.10304584146863 -0.0355348191010222 0.97165328227103 NA NA
"RPL35AP26" 0.0953980638158484 -0.287824237361909 8.10304584151672 -0.0355204996974366 0.971664700293799 NA NA
"RPL35AP27" 0.0178689841460039 -0.287763488269614 8.1030458415403 -0.0355130026285169 0.971670678317694 NA NA
"RPL35AP28" 0.0082374088221482 0 8.1030458415403 0 1 NA NA
"RPL35AP29" 0 NA NA NA NA NA NA
"RPL35AP3" 0.013355844099843 0 8.1030458415403 0 1 NA NA
"RPL35AP30" 0 NA NA NA NA NA NA
"RPL35AP31" 0 NA NA NA NA NA NA
"RPL35AP32" 0 NA NA NA NA NA NA
"RPL35AP33" 0.0702923014662774 0 8.10304584152886 0 1 NA NA
"RPL35AP34" 0 NA NA NA NA NA NA
"RPL35AP35" 0.0082374088221482 0 8.1030458415403 0 1 NA NA
"RPL35AP36" 0.278833936416837 0.0927123386711029 5.84064725799093 0.015873641152401 0.987335198666582 NA NA
"RPL35AP37" 0 NA NA NA NA NA NA
"RPL35AP4" 0 NA NA NA NA NA NA
"RPL35AP5" 0.0215735006292583 -0.287779188361157 8.10304584153775 -0.0355149401828564 0.971669133347598 NA NA
"RPL35AP6" 0 NA NA NA NA NA NA
"RPL35AP7" 0 NA NA NA NA NA NA
"RPL35AP8" 0 NA NA NA NA NA NA
"RPL35AP9" 0.0855018363800925 0 8.10304584146887 0 1 NA NA
"RPL35P1" 0 NA NA NA NA NA NA
"RPL35P2" 0.516078989801775 -0.582575832752097 2.08998159350588 -0.278746872490319 0.78043908852023 NA NA
"RPL35P3" 0.0929500594617018 0.353420235663831 8.10304584152022 0.0436157270458593 0.965210715257675 NA NA
"RPL35P4" 0 NA NA NA NA NA NA
"RPL35P5" 0.12887157553738 -0.287884287896912 8.10304584150657 -0.0355279105570735 0.971658791013154 NA NA
"RPL35P6" 0.157750489340057 0.994255468908453 8.10304584148051 0.122701449351148 0.902343516124342 NA NA
"RPL35P8" 0 NA NA NA NA NA NA
"RPL35P9" 0.214263621758091 -0.00785713821854669 5.23413976051703 -0.00150113267471684 0.998802269864954 NA NA
"RPL36A-HNRNPH2" 0.714125311941202 -0.542985440034645 2.40786896094422 -0.225504563928479 0.821586775301458 NA NA
"RPL36AP1" 0 NA NA NA NA NA NA
"RPL36AP10" 0 NA NA NA NA NA NA
"RPL36AP11" 0.0082374088221482 0 8.1030458415403 0 1 NA NA
"RPL36AP12" 0.022442237466684 -0.287779960012905 8.1030458415403 -0.035515035412684 0.971669057413093 NA NA
"RPL36AP13" 0 NA NA NA NA NA NA
"RPL36AP14" 0.0110535018371743 0 8.10304584153701 0 1 NA NA
"RPL36AP15" 0 NA NA NA NA NA NA
"RPL36AP16" 0.0351646862519832 0.673952826170283 8.10304584153345 0.0831727771692752 0.933714158394019 NA NA
"RPL36AP17" 0 NA NA NA NA NA NA
"RPL36AP18" 0 NA NA NA NA NA NA
"RPL36AP19" 0.0117105097379052 -0.287763488269614 8.1030458415403 -0.0355130026285169 0.971670678317694 NA NA
"RPL36AP2" 0 NA NA NA NA NA NA
"RPL36AP20" 0 NA NA NA NA NA NA
"RPL36AP21" 0 NA NA NA NA NA NA
"RPL36AP23" 0 NA NA NA NA NA NA
"RPL36AP24" 0.0368493438575191 0 8.1030458415403 0 1 NA NA
"RPL36AP25" 0.0120561868881342 0.994442653667596 8.1030458415403 0.122724549893274 0.902325222812991 NA NA
"RPL36AP26" 0.156591433604204 -2.0643644819002 8.09282484627882 -0.25508577302886 0.798656852255257 NA NA
"RPL36AP27" 0 NA NA NA NA NA NA
"RPL36AP28" 0.00981666663675529 0 8.1030458415403 0 1 NA NA
"RPL36AP29" 0 NA NA NA NA NA NA
"RPL36AP30" 0 NA NA NA NA NA NA
"RPL36AP31" 0 NA NA NA NA NA NA
"RPL36AP32" 0 NA NA NA NA NA NA
"RPL36AP33" 0.556861135909212 -0.524526551058552 1.85244651735045 -0.28315341152671 0.777059239657446 NA NA
"RPL36AP34" 0.00886594486577857 0 8.10304584154009 0 1 NA NA
"RPL36AP35" 0.0431643998751181 0.994400399458136 8.10304584152755 0.122719335285246 0.90232935225476 NA NA
"RPL36AP36" 0 NA NA NA NA NA NA
"RPL36AP37" 0 NA NA NA NA NA NA
"RPL36AP38" 0.0364781176305746 0.994411769199634 8.1030458415403 0.122720738429219 0.902328241106491 NA NA
"RPL36AP39" 0.0832371157758171 -0.928759492754683 8.1030458415403 -0.114618565773551 0.908747463335936 NA NA
"RPL36AP4" 0 NA NA NA NA NA NA
"RPL36AP40" 0.0290618646723935 0 8.1030458415403 0 1 NA NA
"RPL36AP41" 0.0859083338411299 -0.90451925340536 8.10250193914873 -0.111634561793192 0.911113166946896 NA NA
"RPL36AP43" 0.0631813709754892 -0.287822593337675 8.10304584151837 -0.035520296807767 0.971664862074242 NA NA
"RPL36AP44" 0.0356513136854983 0.994411769199633 8.1030458415403 0.122720738429218 0.902328241106491 NA NA
"RPL36AP45" 0.0239567974002726 0 8.1030458415403 0 1 NA NA
"RPL36AP46" 0 NA NA NA NA NA NA
"RPL36AP47" 0 NA NA NA NA NA NA
"RPL36AP48" 0 NA NA NA NA NA NA
"RPL36AP49" 0 NA NA NA NA NA NA
"RPL36AP5" 0 NA NA NA NA NA NA
"RPL36AP50" 0 NA NA NA NA NA NA
"RPL36AP51" 0.0403686862430228 0 8.1030458415403 0 1 NA NA
"RPL36AP52" 0.0317644404352787 0 8.10304584153963 0 1 NA NA
"RPL36AP53" 0 NA NA NA NA NA NA
"RPL36AP54" 0.0320045036131293 0 8.10304584153827 0 1 NA NA
"RPL36AP55" 0 NA NA NA NA NA NA
"RPL36AP6" 0 NA NA NA NA NA NA
"RPL36AP7" 0 NA NA NA NA NA NA
"RPL36AP8" 0.0333505798714306 0 8.10304584153352 0 1 NA NA
"RPL36AP9" 0 NA NA NA NA NA NA
"RPL36P1" 0.0566885898149387 1.76694056338875 8.08751057419692 0.218477681998482 0.827056945504961 NA NA
"RPL36P10" 0 NA NA NA NA NA NA
"RPL36P11" 0.0562434352073551 -0.287812726774628 8.10304584151787 -0.0355190791714335 0.9716658329948 NA NA
"RPL36P12" 0 NA NA NA NA NA NA
"RPL36P13" 0 NA NA NA NA NA NA
"RPL36P14" 0.141663191450807 1.10491467292294 8.08796395841826 0.136612215213064 0.891337320687904 NA NA
"RPL36P15" 0 NA NA NA NA NA NA
"RPL36P16" 0.0147097758718083 0 8.1030458415403 0 1 NA NA
"RPL36P17" 0.0258314426819611 0 8.10304584153591 0 1 NA NA
"RPL36P18" 0 NA NA NA NA NA NA
"RPL36P19" 0.0519955264026204 -0.608262154072597 8.10304584153591 -0.0750658660913243 0.940162306085507 NA NA
"RPL36P2" 0.0849941801601343 0.994363243493583 8.1030458415101 0.122714749853652 0.902332983454659 NA NA
"RPL36P20" 0.261634781557062 0.36061750624423 3.42835009590752 0.105186896365895 0.91622750822371 NA NA
"RPL36P3" 0 NA NA NA NA NA NA
"RPL36P4" 0.012284013421823 0 8.1030458415403 0 1 NA NA
"RPL36P5" 0.0258058291676705 0 8.1030458415403 0 1 NA NA
"RPL36P6" 0.0904291166101972 -0.92878480996928 8.1030458415164 -0.114621690181068 0.908744986741436 NA NA
"RPL36P7" 0 NA NA NA NA NA NA
"RPL36P8" 0.0234525040349299 0 8.1030458415403 0 1 NA NA
"RPL36P9" 0 NA NA NA NA NA NA
"RPL37A-DT" 6.38935303762048 -0.297135919557039 0.451035206810993 -0.658786531672137 0.510032857194207 NA NA
"RPL37AP1" 0 NA NA NA NA NA NA
"RPL37AP8" 0.010399839673666 0 8.1030458415403 0 1 NA NA
"RPL37P1" 0.0222068740504891 0 8.1030458415403 0 1 NA NA
"RPL37P10" 0 NA NA NA NA NA NA
"RPL37P11" 0 NA NA NA NA NA NA
"RPL37P12" 0 NA NA NA NA NA NA
"RPL37P13" 0.0146475471832474 0 8.1030458415403 0 1 NA NA
"RPL37P15" 0 NA NA NA NA NA NA
"RPL37P18" 0.0585327824210358 -0.608291999996401 8.10304584150303 -0.0750695493885506 0.940159375508297 NA NA
"RPL37P2" 0.0271442888995471 0 8.10304584152869 0 1 NA NA
"RPL37P21" 0 NA NA NA NA NA NA
"RPL37P23" 0.0101711875132875 0 8.10304584154004 0 1 NA NA
"RPL37P24" 0 NA NA NA NA NA NA
"RPL37P25" 0 NA NA NA NA NA NA
"RPL37P3" 0 NA NA NA NA NA NA
"RPL37P4" 0 NA NA NA NA NA NA
"RPL37P6" 0 NA NA NA NA NA NA
"RPL38P1" 0.0082374088221482 0 8.1030458415403 0 1 NA NA
"RPL38P2" 0 NA NA NA NA NA NA
"RPL38P3" 0 NA NA NA NA NA NA
"RPL38P4" 0.0524832220404853 0 8.10304584152894 0 1 NA NA
"RPL38P5" 0 NA NA NA NA NA NA
"RPL38P6" 0 NA NA NA NA NA NA
"RPL39P" 0 NA NA NA NA NA NA
"RPL39P14" 0 NA NA NA NA NA NA
"RPL39P15" 0 NA NA NA NA NA NA
"RPL39P16" 0.0224411978692878 0 8.10304584153713 0 1 NA NA
"RPL39P17" 0.324738892601252 -0.949956656829037 3.20734897656751 -0.296181258656074 0.767091660520751 NA NA
"RPL39P18" 0 NA NA NA NA NA NA
"RPL39P25" 0 NA NA NA NA NA NA
"RPL39P26" 0 NA NA NA NA NA NA
"RPL39P28" 0 NA NA NA NA NA NA
"RPL39P29" 0 NA NA NA NA NA NA
"RPL39P3" 0 NA NA NA NA NA NA
"RPL39P31" 0 NA NA NA NA NA NA
"RPL39P33" 0 NA NA NA NA NA NA
"RPL39P34" 0 NA NA NA NA NA NA
"RPL39P36" 0 NA NA NA NA NA NA
"RPL39P38" 0.115850920954337 -0.608331063713597 8.10304584152951 -0.0750743702566503 0.940155539835854 NA NA
"RPL39P39" 0 NA NA NA NA NA NA
"RPL39P40" 0 NA NA NA NA NA NA
"RPL39P5" 0 NA NA NA NA NA NA
"RPL39P6" 0 NA NA NA NA NA NA
"RPL3L" 0.0348282702442518 0 8.10304584150657 0 1 NA NA
"RPL3P1" 0 NA NA NA NA NA NA
"RPL3P10" 0 NA NA NA NA NA NA
"RPL3P11" 0 NA NA NA NA NA NA
"RPL3P12" 0 NA NA NA NA NA NA
"RPL3P13" 0.010468704978083 0 8.1030458415403 0 1 NA NA
"RPL3P2" 0.479121616589062 1.59265420033474 2.17780177403833 0.731312748166909 0.464588145548525 NA NA
"RPL3P3" 0.0473679115483006 -0.608267667365173 8.1030458415403 -0.0750665464888384 0.940161764734226 NA NA
"RPL3P4" 0.0357379682920079 -0.608236782897211 8.1030458415403 -0.0750627350247832 0.94016479728674 NA NA
"RPL3P5" 0.132881529707344 -0.921301003414114 8.10288944645208 -0.113700305243275 0.909475370542617 NA NA
"RPL3P6" 0 NA NA NA NA NA NA
"RPL3P7" 0.0139298105332532 -0.287763488269614 8.1030458415403 -0.0355130026285169 0.971670678317694 NA NA
"RPL3P8" 0.0117105097379052 -0.287763488269614 8.1030458415403 -0.0355130026285169 0.971670678317694 NA NA
"RPL3P9" 0 NA NA NA NA NA NA
"RPL41P1" 0 NA NA NA NA NA NA
"RPL41P2" 2.70529052321719 -0.0410800724107584 0.776046735812981 -0.0529350495466271 0.957783658033806 NA NA
"RPL4P1" 0 NA NA NA NA NA NA
"RPL4P2" 0 NA NA NA NA NA NA
"RPL4P3" 0.00881101099143422 0 8.1030458415403 0 1 NA NA
"RPL4P4" 0.593866108761182 0.522843993719771 1.91276991538853 0.273343902741992 0.784588870307537 NA NA
"RPL4P5" 0.0421396097284234 -0.287792669500803 8.10304584153419 -0.0355166038954944 0.97166780673391 NA NA
"RPL4P6" 0.465902928579379 0.353380427545364 1.9817122027298 0.178320760733361 0.858471075396253 NA NA
"RPL4P7" 0 NA NA NA NA NA NA
"RPL5P1" 0.388149633803361 -1.41948840527629 2.27740338764757 -0.623292479924929 0.53309233864489 NA NA
"RPL5P10" 0 NA NA NA NA NA NA
"RPL5P11" 0.0581988977002567 -0.608281289298003 8.10304584153768 -0.0750682275768258 0.940160427193984 NA NA
"RPL5P12" 0.154306229265615 0 8.10304584148918 0 1 NA NA
"RPL5P13" 0.0113111133755411 0 8.1030458415403 0 1 NA NA
"RPL5P14" 0 NA NA NA NA NA NA
"RPL5P15" 0.0504982472141268 0.353482121521652 8.10304584153878 0.0436233644032458 0.965204627322537 NA NA
"RPL5P16" 0 NA NA NA NA NA NA
"RPL5P17" 0.197201907054212 0.010890106782917 6.7798162472049 0.00160625397294605 0.998718395305359 NA NA
"RPL5P18" 1.57964012405432 -1.04600219099808 0.859134302475011 -1.21750719065079 0.223411302250295 NA NA
"RPL5P19" 0 NA NA NA NA NA NA
"RPL5P2" 0.00981666663675529 0 8.1030458415403 0 1 NA NA
"RPL5P20" 0.0126043354413591 -0.28776142925099 8.1030458415403 -0.0355127485242376 0.971670880935767 NA NA
"RPL5P21" 0 NA NA NA NA NA NA
"RPL5P22" 0.080762297422147 0.994365866373054 8.10304584149751 0.122715073544405 0.902332727124122 NA NA
"RPL5P23" 0.0436952308991104 0 8.10304584153875 0 1 NA NA
"RPL5P24" 0.0106008753310464 0 8.10304584153717 0 1 NA NA
"RPL5P25" 0.024375565822333 0 8.10304584152281 0 1 NA NA
"RPL5P26" 0 NA NA NA NA NA NA
"RPL5P27" 0.00881101099143422 0 8.1030458415403 0 1 NA NA
"RPL5P28" 0 NA NA NA NA NA NA
"RPL5P29" 0 NA NA NA NA NA NA
"RPL5P3" 0.0472602394163625 -0.608268250298165 8.10304584152325 -0.0750666184289807 0.940161707495793 NA NA
"RPL5P30" 0.218364891585469 0.813455347474029 6.43051864394947 0.126499181872277 0.899336796616032 NA NA
"RPL5P31" 0 NA NA NA NA NA NA
"RPL5P32" 0.221511082311437 -0.385967306791437 7.32279534596655 -0.0527076462684473 0.957964846655044 NA NA
"RPL5P33" 0 NA NA NA NA NA NA
"RPL5P34" 2.88656898820315 0.00680966664322204 0.629773197651535 0.010812887351535 0.991372732239419 NA NA
"RPL5P35" 0.0463811420953776 0 8.10304584152836 0 1 NA NA
"RPL5P4" 2.10815358893887 -1.22449203336332 0.734601044404575 -1.66688033278775 0.0955382023253752 NA NA
"RPL5P5" 0.102008345299001 -1.25899287381367 8.10248222029601 -0.155383602158361 0.876518910737582 NA NA
"RPL5P6" 0.0879830547559818 -0.608282558328825 8.10304584152704 -0.0750683841885057 0.940160302587532 NA NA
"RPL5P7" 0.0144143174891462 0 8.1030458415403 0 1 NA NA
"RPL5P8" 0 NA NA NA NA NA NA
"RPL5P9" 0.0083034808044931 0 8.1030458415403 0 1 NA NA
"RPL6P1" 0.0221006800585783 0 8.1030458415403 0 1 NA NA
"RPL6P10" 0.224623891392299 -0.608441752895646 5.72226611113737 -0.106328811187481 0.915321473137137 NA NA
"RPL6P11" 0 NA NA NA NA NA NA
"RPL6P12" 0 NA NA NA NA NA NA
"RPL6P13" 0.010399839673666 0 8.1030458415403 0 1 NA NA
"RPL6P14" 0 NA NA NA NA NA NA
"RPL6P15" 0 NA NA NA NA NA NA
"RPL6P16" 0.0435132003742929 0 8.10304584152354 0 1 NA NA
"RPL6P17" 0.0662709148469701 0.673916549902644 8.10304584153196 0.083168300301166 0.933717718084855 NA NA
"RPL6P18" 0 NA NA NA NA NA NA
"RPL6P19" 0.275177087151462 -0.608430779952515 4.73276198172283 -0.128557231971981 0.897708009344103 NA NA
"RPL6P2" 0 NA NA NA NA NA NA
"RPL6P20" 0.0560269974292862 -0.287792090241305 8.10304584153286 -0.0355165324088631 0.971667863736026 NA NA
"RPL6P21" 0.0856204460647002 -0.287872832274887 8.10304584153808 -0.0355264968142207 0.9716599183051 NA NA
"RPL6P22" 0.0205262291992615 0 8.1030458415403 0 1 NA NA
"RPL6P23" 0 NA NA NA NA NA NA
"RPL6P24" 0.0505239193885829 0 8.10304584153556 0 1 NA NA
"RPL6P25" 0.0503062383745119 0 8.10304584152028 0 1 NA NA
"RPL6P26" 0 NA NA NA NA NA NA
"RPL6P27" 3.68091250526314 0.292039744240454 0.757605452228758 0.385477352863972 0.69988378233877 NA NA
"RPL6P28" 0 NA NA NA NA NA NA
"RPL6P29" 0.0585292093438588 -0.287810844480868 8.1030458415403 -0.0355188468767392 0.971666018222272 NA NA
"RPL6P3" 0 NA NA NA NA NA NA
"RPL6P30" 0.0112230312477958 0 8.1030458415403 0 1 NA NA
"RPL6P31" 0 NA NA NA NA NA NA
"RPL6P32" 0.00981666663675529 0 8.1030458415403 0 1 NA NA
"RPL6P4" 0.0381365793801518 -0.287795440901037 8.10304584153696 -0.0355169459150498 0.971667534013852 NA NA
"RPL6P5" 0 NA NA NA NA NA NA
"RPL6P6" 0.0198034892468624 -0.287778516722006 8.10304584153868 -0.0355148572956067 0.97166919944036 NA NA
"RPL6P7" 0.0179404487891272 0 8.1030458415403 0 1 NA NA
"RPL6P8" 0.0843954319695731 -0.287833880041051 8.10304584152281 -0.0355216897041469 0.971663751404636 NA NA
"RPL6P9" 0.0811543151312166 1.59507511393518 8.08055962991216 0.197396614465986 0.843517178765776 NA NA
"RPL7AP10" 0.0111582819844231 0 8.1030458415403 0 1 NA NA
"RPL7AP11" 0.324453568762786 2.20281609136531 4.4017363861447 0.500442529520642 0.616763513331919 NA NA
"RPL7AP12" 0 NA NA NA NA NA NA
"RPL7AP13" 0 NA NA NA NA NA NA
"RPL7AP14" 0.0328976376880135 0.994416818665149 8.10304584153754 0.122721361585739 0.902327747629545 NA NA
"RPL7AP15" 0.1140910091072 -0.287865111763851 8.10304584149629 -0.0355255440231712 0.971660678042785 NA NA
"RPL7AP16" 0.72545261280993 -2.91499974863068 1.70936368597636 -1.70531278542148 0.0881361043164876 NA NA
"RPL7AP17" 0 NA NA NA NA NA NA
"RPL7AP18" 0 NA NA NA NA NA NA
"RPL7AP19" 0 NA NA NA NA NA NA
"RPL7AP2" 0 NA NA NA NA NA NA
"RPL7AP20" 0.0202853716148383 0 8.1030458415403 0 1 NA NA
"RPL7AP21" 0 NA NA NA NA NA NA
"RPL7AP22" 1.11087305841893 -3.00471931184088 1.39793993268425 -2.14939085835496 0.0316034294994103 NA NA
"RPL7AP23" 0 NA NA NA NA NA NA
"RPL7AP24" 0.0197874671343183 0 8.1030458415393 0 1 NA NA
"RPL7AP25" 0 NA NA NA NA NA NA
"RPL7AP26" 0.0490332917418594 0 8.10304584152486 0 1 NA NA
"RPL7AP27" 0 NA NA NA NA NA NA
"RPL7AP28" 0 NA NA NA NA NA NA
"RPL7AP29" 0 NA NA NA NA NA NA
"RPL7AP3" 0 NA NA NA NA NA NA
"RPL7AP30" 0.260912903028967 1.21804978549002 6.73054976882544 0.180973297475903 0.856388535444123 NA NA
"RPL7AP31" 0.0985050380048523 0 8.10304584153014 0 1 NA NA
"RPL7AP32" 0 NA NA NA NA NA NA
"RPL7AP33" 0.0225288116843243 -0.28777584197566 8.1030458415403 -0.0355145272041256 0.971669462649213 NA NA
"RPL7AP34" 0.0317987726956449 0 8.10304584153334 0 1 NA NA
"RPL7AP35" 0 NA NA NA NA NA NA
"RPL7AP36" 0 NA NA NA NA NA NA
"RPL7AP37" 0 NA NA NA NA NA NA
"RPL7AP38" 0 NA NA NA NA NA NA
"RPL7AP39" 2.14120822014718 -0.0148054849708689 0.744170099979788 -0.0198952967490511 0.984126897054344 NA NA
"RPL7AP4" 0 NA NA NA NA NA NA
"RPL7AP40" 0 NA NA NA NA NA NA
"RPL7AP41" 0.0144143174891462 0 8.1030458415403 0 1 NA NA
"RPL7AP42" 0.0398089361738554 0.994411769199633 8.1030458415403 0.122720738429218 0.902328241106491 NA NA
"RPL7AP43" 0.572012238785835 -1.53455185881011 2.2320126161369 -0.687519348105688 0.491755512559082 NA NA
"RPL7AP44" 0 NA NA NA NA NA NA
"RPL7AP45" 0.0234043371916301 0 8.1030458415403 0 1 NA NA
"RPL7AP46" 0 NA NA NA NA NA NA
"RPL7AP47" 0 NA NA NA NA NA NA
"RPL7AP48" 0 NA NA NA NA NA NA
"RPL7AP49" 0 NA NA NA NA NA NA
"RPL7AP5" 0 NA NA NA NA NA NA
"RPL7AP50" 0.0286799815388495 -0.287777900994285 8.1030458415403 -0.0355147813084051 0.971669260031152 NA NA
"RPL7AP51" 0 NA NA NA NA NA NA
"RPL7AP52" 0.0828518076616675 0.673890043031448 8.10304584153714 0.0831650290779562 0.933720319132451 NA NA
"RPL7AP53" 0 NA NA NA NA NA NA
"RPL7AP54" 0.0268650864503377 0 8.1030458415234 0 1 NA NA
"RPL7AP55" 0 NA NA NA NA NA NA
"RPL7AP56" 0 NA NA NA NA NA NA
"RPL7AP57" 0 NA NA NA NA NA NA
"RPL7AP58" 0.0241864476321779 0 8.10304584151765 0 1 NA NA
"RPL7AP6" 0.499491830939297 -1.26642843415427 1.89614386439313 -0.667896807798177 0.50419946521112 NA NA
"RPL7AP60" 0.763620663581723 -0.825290814374589 1.35434103376936 -0.609367060287368 0.542281166337594 NA NA
"RPL7AP61" 0 NA NA NA NA NA NA
"RPL7AP62" 0.119649359904504 -0.948803923637902 8.10266389067662 -0.117097776291776 0.906782571876509 NA NA
"RPL7AP63" 0 NA NA NA NA NA NA
"RPL7AP64" 0 NA NA NA NA NA NA
"RPL7AP65" 0 NA NA NA NA NA NA
"RPL7AP66" 0.506997128713583 0.112912258588827 2.00523917412981 0.0563086239514677 0.955095948816939 NA NA
"RPL7AP67" 0 NA NA NA NA NA NA
"RPL7AP69" 0 NA NA NA NA NA NA
"RPL7AP7" 0.0338785642623551 0 8.1030458415403 0 1 NA NA
"RPL7AP70" 0.0153891473570691 0.994442653667596 8.1030458415403 0.122724549893274 0.902325222812991 NA NA
"RPL7AP71" 0 NA NA NA NA NA NA
"RPL7AP72" 0 NA NA NA NA NA NA
"RPL7AP73" 0 NA NA NA NA NA NA
"RPL7AP74" 0 NA NA NA NA NA NA
"RPL7AP75" 0 NA NA NA NA NA NA
"RPL7AP76" 0.0257613766953547 0 8.1030458415403 0 1 NA NA
"RPL7AP77" 0.183863262768289 -0.287912322755035 8.10304584151299 -0.0355313703496556 0.971656032239895 NA NA
"RPL7AP78" 0 NA NA NA NA NA NA
"RPL7AP79" 0 NA NA NA NA NA NA
"RPL7AP8" 0.0215033608444902 0.673973477077241 8.1030458415403 0.0831753257055654 0.933712131977693 NA NA
"RPL7AP80" 0 NA NA NA NA NA NA
"RPL7AP81" 0 NA NA NA NA NA NA
"RPL7AP82" 0 NA NA NA NA NA NA
"RPL7AP83" 0 NA NA NA NA NA NA
"RPL7AP9" 0.120999285288487 -0.28786020019873 8.10304584149316 -0.0355249378850466 0.971661161365953 NA NA
"RPL7L1P1" 0.0123199367350616 0 8.1030458415403 0 1 NA NA
"RPL7L1P10" 0.0112119951205771 0 8.1030458415403 0 1 NA NA
"RPL7L1P11" 0.0309415602234994 0 8.1030458415403 0 1 NA NA
"RPL7L1P12" 0.0083034808044931 0 8.1030458415403 0 1 NA NA
"RPL7L1P13" 0.0307397820442474 0 8.1030458415403 0 1 NA NA
"RPL7L1P14" 0 NA NA NA NA NA NA
"RPL7L1P15" 0.0275752526140985 0 8.1030458415403 0 1 NA NA
"RPL7L1P16" 0.00986299089135307 0 8.10304584153878 0 1 NA NA
"RPL7L1P17" 0.0082374088221482 0 8.1030458415403 0 1 NA NA
"RPL7L1P18" 0 NA NA NA NA NA NA
"RPL7L1P19" 0 NA NA NA NA NA NA
"RPL7L1P2" 0 NA NA NA NA NA NA
"RPL7L1P20" 0 NA NA NA NA NA NA
"RPL7L1P21" 0 NA NA NA NA NA NA
"RPL7L1P22" 0 NA NA NA NA NA NA
"RPL7L1P3" 0.0610984982847134 -0.948028956755398 8.10267650556599 -0.117001950664594 0.906858507693335 NA NA
"RPL7L1P4" 0 NA NA NA NA NA NA
"RPL7L1P5" 0.0313039873922995 -0.608251195621881 8.1030458415403 -0.0750645137046713 0.940163382098114 NA NA
"RPL7L1P7" 0 NA NA NA NA NA NA
"RPL7L1P8" 0.00936076753541151 0 8.1030458415391 0 1 NA NA
"RPL7L1P9" 0.0556442640930256 -0.287825257205538 8.1030458415403 -0.0355206255566272 0.971664599936025 NA NA
"RPL7P1" 0.978179882743038 -0.711119460961794 1.52325763598952 -0.466841225122003 0.640613478645107 NA NA
"RPL7P10" 0 NA NA NA NA NA NA
"RPL7P11" 0.0101711875132875 0 8.10304584154004 0 1 NA NA
"RPL7P12" 0.0209779780801396 0 8.10304584153626 0 1 NA NA
"RPL7P13" 0 NA NA NA NA NA NA
"RPL7P14" 0.0481795006492664 -0.287804841031002 8.10304584153209 -0.0355181059887211 0.971666608992619 NA NA
"RPL7P15" 0.0421392935111679 -0.287790384162431 8.10304584152932 -0.0355163218610293 0.971668031622971 NA NA
"RPL7P16" 0.396080860415728 -0.608429484556045 3.6332422187756 -0.167461855807975 0.867006658325969 NA NA
"RPL7P17" 0 NA NA NA NA NA NA
"RPL7P18" 0.977629599907529 -1.11128527170881 1.57744116033152 -0.704486037041949 0.48113014257098 NA NA
"RPL7P19" 0.0849267400075688 0 8.10304584151458 0 1 NA NA
"RPL7P2" 0.0139298105332532 -0.287763488269614 8.1030458415403 -0.0355130026285169 0.971670678317694 NA NA
"RPL7P20" 0.157027128832281 1.29104998696848 8.09421376889158 0.159502828048644 0.873272730382227 NA NA
"RPL7P21" 0 NA NA NA NA NA NA
"RPL7P22" 0 NA NA NA NA NA NA
"RPL7P23" 3.75824402590142 -0.775261058224976 0.690249317138352 -1.12316092022962 0.261369156684812 NA NA
"RPL7P24" 0.118262375964108 0 8.10304584148159 0 1 NA NA
"RPL7P25" 0 NA NA NA NA NA NA
"RPL7P26" 0.0805309881141111 0.673894347193442 8.10304584149903 0.0831655602566324 0.933719896776321 NA NA
"RPL7P27" 0 NA NA NA NA NA NA
"RPL7P28" 0.0113111133755411 0 8.1030458415403 0 1 NA NA
"RPL7P29" 0 NA NA NA NA NA NA
"RPL7P3" 0.0327813936826788 -0.287794372737573 8.1030458415403 -0.0355168140925717 0.971667639126654 NA NA
"RPL7P30" 0.0211019962203426 0 8.1030458415403 0 1 NA NA
"RPL7P31" 0 NA NA NA NA NA NA
"RPL7P32" 3.7072518793651 -0.367759667100106 0.722605939204203 -0.508935295363216 0.610797578981063 NA NA
"RPL7P33" 0 NA NA NA NA NA NA
"RPL7P34" 0.0409617760534044 0 8.1030458415403 0 1 NA NA
"RPL7P35" 0 NA NA NA NA NA NA
"RPL7P36" 0.113042327451117 0.0246618305816137 8.10288163906369 0.00304358766179182 0.997571572144467 NA NA
"RPL7P37" 0.0120561868881342 0.994442653667596 8.1030458415403 0.122724549893274 0.902325222812991 NA NA
"RPL7P38" 0.0509025516493622 -0.287808690266722 8.10304584154004 -0.035518581024345 0.971666230208032 NA NA
"RPL7P39" 0 NA NA NA NA NA NA
"RPL7P4" 0.159566563102317 2.67430647710997 8.04720812982539 0.332327241195389 0.739642172178163 NA NA
"RPL7P40" 0 NA NA NA NA NA NA
"RPL7P41" 0.0522837209176795 -0.608269256553891 8.10304584153878 -0.0750667426112426 0.940161608691458 NA NA
"RPL7P42" 0.0219934474925352 0 8.10304584153525 0 1 NA NA
"RPL7P43" 0.0678749755830543 0 8.10304584152671 0 1 NA NA
"RPL7P44" 0.00936076753541151 0 8.1030458415391 0 1 NA NA
"RPL7P45" 0.0416290622922327 0 8.1030458415403 0 1 NA NA
"RPL7P46" 0.0471652938480736 0.994408695137808 8.10304584152836 0.122720359058249 0.902328541529953 NA NA
"RPL7P47" 0.088377836597566 -0.287837063249573 8.10304584150017 -0.0355220825452326 0.971663438160487 NA NA
"RPL7P48" 0.12615667712675 0.99429857416773 8.10304584151664 0.122706768987207 0.902339303501784 NA NA
"RPL7P49" 0.321478261163418 -1.21290034016035 4.55273552948647 -0.266411332770116 0.789922438230559 NA NA
"RPL7P5" 0.0221103494115712 -0.287777900994285 8.1030458415403 -0.035514781308405 0.971669260031152 NA NA
"RPL7P50" 0 NA NA NA NA NA NA
"RPL7P51" 0.0338785642623551 0 8.1030458415403 0 1 NA NA
"RPL7P52" 0.211671648298376 -2.00351677072627 7.47118802113153 -0.268165754236075 0.788571734013011 NA NA
"RPL7P53" 0.00888992521533467 0 8.1030458415403 0 1 NA NA
"RPL7P54" 0 NA NA NA NA NA NA
"RPL7P55" 0.0120561868881342 0.994442653667596 8.1030458415403 0.122724549893274 0.902325222812991 NA NA
"RPL7P56" 0 NA NA NA NA NA NA
"RPL7P57" 0 NA NA NA NA NA NA
"RPL7P58" 0.0646752281731965 -0.287839013853778 8.10304584153141 -0.0355223232699099 0.971663246211126 NA NA
"RPL7P59" 0 NA NA NA NA NA NA
"RPL7P6" 0.167994531617916 -0.287973981468903 8.10304584143569 -0.0355389796755586 0.971649964708332 NA NA
"RPL7P60" 0.114464527475049 1.64400045939758 8.07844482270004 0.203504572412009 0.838740672190033 NA NA
"RPL7P61" 0.248362444694029 -0.28791697188815 5.53536450180712 -0.0520140944275945 0.958517462887333 NA NA
"RPL7P7" 0.237845039511085 -0.583024298660645 6.24182282581116 -0.0934060954517526 0.925580948220772 NA NA
"RPL7P8" 0.137854567569598 -0.649051928603566 8.10203031385964 -0.0801097877273149 0.936149938288428 NA NA
"RPL7P9" 0.762888121056188 -2.80570301748219 1.99063264104681 -1.40945293452375 0.158701281073156 NA NA
"RPL8P1" 0 NA NA NA NA NA NA
"RPL8P2" 0 NA NA NA NA NA NA
"RPL8P3" 0.0117105097379052 -0.287763488269614 8.1030458415403 -0.0355130026285169 0.971670678317694 NA NA
"RPL8P4" 0 NA NA NA NA NA NA
"RPL9P13" 0.0147097758718083 0 8.1030458415403 0 1 NA NA
"RPL9P14" 0.012093223816089 0 8.1030458415403 0 1 NA NA
"RPL9P15" 0 NA NA NA NA NA NA
"RPL9P16" 0.574234559353425 0.135559821105847 2.06682145055872 0.0655885495426813 0.947705405624699 NA NA
"RPL9P18" 0 NA NA NA NA NA NA
"RPL9P2" 0 NA NA NA NA NA NA
"RPL9P21" 0 NA NA NA NA NA NA
"RPL9P25" 0.0467091775281514 0 8.1030458415355 0 1 NA NA
"RPL9P28" 0.240190425662061 1.52379571725545 4.0711393039278 0.374292207536428 0.708186928940853 NA NA
"RPL9P29" 0.0576173660737465 -0.287819635809513 8.10304584152867 -0.0355199318180353 0.971665153110259 NA NA
"RPL9P3" 0.0688030445842917 -0.28784534174674 8.1030458414885 -0.0355231041977992 0.971662623513823 NA NA
"RPL9P30" 0.0120561868881342 0.994442653667596 8.1030458415403 0.122724549893274 0.902325222812991 NA NA
"RPL9P31" 0.021858043759418 0 8.1030458415403 0 1 NA NA
"RPL9P32" 0.115234928061144 0 8.10304584148836 0 1 NA NA
"RPL9P33" 0.0126043354413591 -0.28776142925099 8.1030458415403 -0.0355127485242376 0.971670880935767 NA NA
"RPL9P5" 0.0229510279877405 0 8.1030458415403 0 1 NA NA
"RPL9P6" 0 NA NA NA NA NA NA
"RPL9P7" 0.335270209158109 -0.287884106806913 4.51246421420481 -0.06379753791746 0.949131438724371 NA NA
"RPLP0P1" 0.00894641472455145 0 8.10304584153714 0 1 NA NA
"RPLP0P10" 0.157763284371992 -0.287958893558387 8.10304584147995 -0.0355371176705318 0.971651449435529 NA NA
"RPLP0P11" 0.0613648919153022 0.994380956266433 8.10304584152314 0.122716935793556 0.902331252410206 NA NA
"RPLP0P12" 0.0144143174891462 0 8.1030458415403 0 1 NA NA
"RPLP0P2" 0.800155954074637 0.766395968310967 1.35197336343936 0.566872091593057 0.570801086552697 NA NA
"RPLP0P3" 0.015427605311482 -0.287763488269614 8.1030458415403 -0.0355130026285169 0.971670678317694 NA NA
"RPLP0P4" 0 NA NA NA NA NA NA
"RPLP0P5" 0.0145588991855777 0 8.1030458415403 0 1 NA NA
"RPLP0P6" 2.14957498475655 -0.931980802167242 1.17463140391412 -0.793424046949272 0.427530805038658 NA NA
"RPLP0P7" 0 NA NA NA NA NA NA
"RPLP0P8" 0 NA NA NA NA NA NA
"RPLP0P9" 0.65475361030797 -0.929005166635424 1.77573141196198 -0.52316761441359 0.600857616253363 NA NA
"RPLP1P10" 0 NA NA NA NA NA NA
"RPLP1P11" 0 NA NA NA NA NA NA
"RPLP1P13" 0 NA NA NA NA NA NA
"RPLP1P5" 0 NA NA NA NA NA NA
"RPLP1P6" 0.108369191325934 -0.608344214449901 8.10304584152563 -0.0750759931941052 0.940154248563237 NA NA
"RPLP2P1" 0 NA NA NA NA NA NA
"RPP38-DT" 1.70266717289616 0.693992742001582 0.798068757467832 0.86959016439076 0.384524414730602 NA NA
"RPP40P1" 0 NA NA NA NA NA NA
"RPP40P2" 0 NA NA NA NA NA NA
"RPPH1" 0.438872156216319 0 8.10304584135627 0 1 NA NA
"RPPH1-2P" 0 NA NA NA NA NA NA
"RPPH1-3P" 0 NA NA NA NA NA NA
"RPRM" 2.05907828921072 -0.345619896309665 0.784951923984901 -0.440307088560386 0.659714707390834 NA NA
"RPRML" 8.53179522414794 0.741827960042063 0.372304146718436 1.99253209125035 0.0463127077488074 NA NA
"RPS10P10" 0.0146733036938778 0 8.1030458415346 0 1 NA NA
"RPS10P14" 0 NA NA NA NA NA NA
"RPS10P16" 0.289706159037152 0.673932308670262 3.89470568086385 0.173038058300925 0.862621512621174 NA NA
"RPS10P18" 0.16886000129555 -0.550342335125338 8.0999249880722 -0.0679441273759649 0.94583011132483 NA NA
"RPS10P2" 0.822238449840802 -0.599519173254081 1.47310263108941 -0.406977192628267 0.684024739439769 NA NA
"RPS10P20" 0.394800763252616 0.939011625316374 4.28887842976908 0.218941068321895 0.826695954572045 NA NA
"RPS10P21" 0.241517178135488 -1.22707902635516 7.03879090754117 -0.174330938718538 0.861605385929038 NA NA
"RPS10P27" 0 NA NA NA NA NA NA
"RPS10P28" 0.142596682801836 0 8.10304584146428 0 1 NA NA
"RPS10P3" 0 NA NA NA NA NA NA
"RPS10P4" 0.0139298105332532 -0.287763488269614 8.1030458415403 -0.0355130026285169 0.971670678317694 NA NA
"RPS10P5" 0.027596915405675 0 8.10304584153102 0 1 NA NA
"RPS10P7" 0.0739523031262489 -0.910164514698162 8.10264052144663 -0.112329371183267 0.910562254335731 NA NA
"RPS10P9" 0.462795902035838 -1.14098896962914 2.04427923987342 -0.558137531984031 0.57675047342856 NA NA
"RPS11P1" 0.0332452234158387 0.994411769199633 8.1030458415403 0.122720738429218 0.902328241106491 NA NA
"RPS11P5" 0.926769408323971 -0.336650010543156 1.17522881334563 -0.286454864550831 0.774529758480207 NA NA
"RPS11P7" 0.014682632128395 0 8.10304584153901 0 1 NA NA
"RPS12P10" 0.0334226933137996 0 8.1030458415403 0 1 NA NA
"RPS12P15" 0 NA NA NA NA NA NA
"RPS12P16" 2.72544027035546 -1.00215563799645 0.839543245578154 -1.1936915022243 0.232598665798057 NA NA
"RPS12P17" 0 NA NA NA NA NA NA
"RPS12P18" 0 NA NA NA NA NA NA
"RPS12P2" 0.0285778123714324 -0.287789323231752 8.10304584153753 -0.0355161909311307 0.971668136024049 NA NA
"RPS12P20" 0.012284013421823 0 8.1030458415403 0 1 NA NA
"RPS12P21" 0 NA NA NA NA NA NA
"RPS12P23" 0 NA NA NA NA NA NA
"RPS12P24" 0 NA NA NA NA NA NA
"RPS12P26" 0.599487905846911 -0.656163642966492 1.56701639922985 -0.418734381649725 0.675410265506493 NA NA
"RPS12P27" 0.0144143174891462 0 8.1030458415403 0 1 NA NA
"RPS12P28" 0.0112725434963834 0 8.1030458415347 0 1 NA NA
"RPS12P3" 0.301815444414043 0.950922302467098 4.26498195882187 0.222960451333251 0.823566286977678 NA NA
"RPS12P31" 0.350104899046091 -0.575579463326154 2.80843677493118 -0.204946562608752 0.837613875563035 NA NA
"RPS12P4" 0.014682632128395 0 8.10304584153901 0 1 NA NA
"RPS12P5" 0.0922760040135865 -0.287870277017853 8.10304584152141 -0.0355261814690416 0.97166016975542 NA NA
"RPS12P6" 0.0972325038724822 0 8.10304584149308 0 1 NA NA
"RPS12P7" 0.323374106885607 0.0461432700900228 4.13835190111464 0.0111501561956571 0.991103646862635 NA NA
"RPS13P2" 0.743958100615351 -0.571616004878401 1.66788360366693 -0.342719362203498 0.731809595024799 NA NA
"RPS13P3" 0 NA NA NA NA NA NA
"RPS13P4" 0 NA NA NA NA NA NA
"RPS13P5" 0.00881101099143422 0 8.1030458415403 0 1 NA NA
"RPS14P4" 5.76914526145154 0.00671708900402225 0.641004836914026 0.0104789989360457 0.99163912155374 NA NA
"RPS14P5" 1.58133496742315 1.87790097532919 1.06078824786384 1.77028825414574 0.0766791337618769 NA NA
"RPS14P7" 0 NA NA NA NA NA NA
"RPS14P8" 0 NA NA NA NA NA NA
"RPS15AP1" 0.0926098255461558 2.48247873886029 8.0601368384403 0.307994614560498 0.758086430245875 NA NA
"RPS15AP10" 5.00306901901547 -0.811978471588027 0.553726640290015 -1.46638866998119 0.142542431211782 NA NA
"RPS15AP11" 0.00986299089135307 0 8.10304584153878 0 1 NA NA
"RPS15AP12" 0 NA NA NA NA NA NA
"RPS15AP13" 0.0312804063513984 0 8.10304584152254 0 1 NA NA
"RPS15AP14" 0.167913072009993 -0.287944397797474 8.10304584149089 -0.0355353287430612 0.971652875892172 NA NA
"RPS15AP15" 0.165313404788469 -0.92884942126047 8.10304584145798 -0.114629663886159 0.908738666304198 NA NA
"RPS15AP16" 0.0395635955134909 0 8.10304584153849 0 1 NA NA
"RPS15AP17" 0 NA NA NA NA NA NA
"RPS15AP18" 0.0431542224334425 -0.287810844480865 8.1030458415403 -0.0355188468767388 0.971666018222273 NA NA
"RPS15AP24" 0 NA NA NA NA NA NA
"RPS15AP25" 0 NA NA NA NA NA NA
"RPS15AP27" 0.124546824525033 -0.287898243834423 8.10304584147968 -0.0355296328648007 0.971657417677459 NA NA
"RPS15AP28" 0 NA NA NA NA NA NA
"RPS15AP29" 0.600879504259942 -0.0752755022155857 1.39352589969381 -0.0540180144711523 0.956920811723046 NA NA
"RPS15AP3" 0.372395405468338 0.458627759401169 2.63965728726913 0.173745190943194 0.862065720378297 NA NA
"RPS15AP30" 0.914431821061294 -2.19813129157757 1.39859884627135 -1.57166674163773 0.116027859153863 NA NA
"RPS15AP32" 0.0110535018371743 0 8.10304584153701 0 1 NA NA
"RPS15AP34" 0 NA NA NA NA NA NA
"RPS15AP36" 0.377450692623259 -1.631073537112 4.02875913490335 -0.404857546081897 0.685582226069185 NA NA
"RPS15AP38" 0.013068165174519 0.994444712686217 8.1030458415403 0.122724803997553 0.902325021588189 NA NA
"RPS15AP39" 0 NA NA NA NA NA NA
"RPS15AP40" 0 NA NA NA NA NA NA
"RPS15AP5" 0.130407082671452 0.0520061765457485 8.10262861564473 0.0064184327102607 0.994878866797893 NA NA
"RPS15AP6" 0.315267015362698 1.24062593054178 3.02533529465593 0.410078820927146 0.681748128337582 NA NA
"RPS15AP7" 0 NA NA NA NA NA NA
"RPS15AP9" 0.447528223697947 1.22737793401388 2.41641198904294 0.507934052462637 0.611499592818559 NA NA
"RPS15P4" 4.60152737130059 0.236879178368102 0.594831428268259 0.398229089975511 0.690461324748775 NA NA
"RPS15P5" 0.438313702434465 1.53754116720857 2.09862719230569 0.732641401410286 0.463777172757675 NA NA
"RPS15P9" 0.0523948205062571 0.994378736647732 8.10304584151988 0.122716661869608 0.902331469330384 NA NA
"RPS16P2" 0.0295998561819939 0 8.10304584152873 0 1 NA NA
"RPS16P3" 0 NA NA NA NA NA NA
"RPS16P4" 0.199933601120271 0.673799698560667 7.64214685087935 0.0881689022349964 0.929742433455477 NA NA
"RPS16P5" 0.0996366746956621 -0.595817618214696 8.10277986876739 -0.0735324947566832 0.94138238698036 NA NA
"RPS16P8" 0.0102248976740533 0 8.1030458415403 0 1 NA NA
"RPS16P9" 0.0178689841460039 -0.287763488269614 8.1030458415403 -0.0355130026285169 0.971670678317694 NA NA
"RPS17P1" 0.0171149362079666 0 8.1030458415403 0 1 NA NA
"RPS17P10" 0 NA NA NA NA NA NA
"RPS17P11" 0 NA NA NA NA NA NA
"RPS17P13" 0 NA NA NA NA NA NA
"RPS17P14" 0.0145588991855777 0 8.1030458415403 0 1 NA NA
"RPS17P15" 0.0539293167279082 -0.287814652617756 8.10304584152701 -0.0355193168404337 0.971665643481958 NA NA
"RPS17P17" 0.010468704978083 0 8.1030458415403 0 1 NA NA
"RPS17P2" 0.0082374088221482 0 8.1030458415403 0 1 NA NA
"RPS17P5" 0 NA NA NA NA NA NA
"RPS17P7" 0 NA NA NA NA NA NA
"RPS17P8" 0 NA NA NA NA NA NA
"RPS17P9" 0.0145588991855777 0 8.1030458415403 0 1 NA NA
"RPS18P1" 0.0279934827984282 0.673971418058623 8.1030458415403 0.0831750716012867 0.933712334023475 NA NA
"RPS18P12" 0.0126043354413591 -0.28776142925099 8.1030458415403 -0.0355127485242376 0.971670880935767 NA NA
"RPS18P13" 0.00936076753541151 0 8.1030458415391 0 1 NA NA
"RPS18P5" 0.700296350617003 0.0869570503619385 1.16406840181539 0.0747009799650324 0.940452627954464 NA NA
"RPS18P6" 0 NA NA NA NA NA NA
"RPS18P9" 2.16560744052047 -3.53887115890945 2.26497988189307 -1.56242940045527 0.118186865492791 NA NA
"RPS19P1" 0.148506230398723 0.353338889871104 8.10304584150842 0.0436056881303942 0.965218717539967 NA NA
"RPS19P3" 0.411390202426001 -1.43823114823663 3.07825673309418 -0.4672226110234 0.640340618066557 NA NA
"RPS19P6" 0 NA NA NA NA NA NA
"RPS19P7" 0.140206018346906 0.994274242245318 8.10304584147142 0.122703766176 0.902341681429201 NA NA
"RPS20P1" 0 NA NA NA NA NA NA
"RPS20P10" 0.0102248976740533 0 8.1030458415403 0 1 NA NA
"RPS20P12" 0 NA NA NA NA NA NA
"RPS20P13" 0.139189547155107 2.3018545063022 8.06583539532988 0.285383273211225 0.775350520993423 NA NA
"RPS20P14" 0.15286395818113 -0.287928139840322 8.10304584148994 -0.035533322342328 0.971654475757955 NA NA
"RPS20P15" 0.00936076753541151 0 8.1030458415391 0 1 NA NA
"RPS20P2" 0.013355844099843 0 8.1030458415403 0 1 NA NA
"RPS20P20" 0 NA NA NA NA NA NA
"RPS20P21" 0 NA NA NA NA NA NA
"RPS20P22" 0.126148445123602 0 8.10304584146911 0 1 NA NA
"RPS20P23" 0 NA NA NA NA NA NA
"RPS20P24" 0 NA NA NA NA NA NA
"RPS20P25" 0 NA NA NA NA NA NA
"RPS20P31" 0 NA NA NA NA NA NA
"RPS20P32" 0 NA NA NA NA NA NA
"RPS20P33" 0.396023122224311 -0.287901405405747 4.3583071744072 -0.0660580803244797 0.94733158497234 NA NA
"RPS20P4" 0 NA NA NA NA NA NA
"RPS20P5" 0 NA NA NA NA NA NA
"RPS20P9" 0.0327739894020826 -0.287792313718955 8.1030458415403 -0.0355165599882931 0.9716678417447 NA NA
"RPS21-DT" 8.5105845242271 -0.694619194120486 0.390397182370089 -1.77926282639509 0.0751966824256572 NA NA
"RPS21P1" 0.00981666663675529 0 8.1030458415403 0 1 NA NA
"RPS21P2" 0 NA NA NA NA NA NA
"RPS21P4" 0.171085531919716 0.0328888658855611 8.10304584146484 0.00405882757286927 0.996761533036444 NA NA
"RPS21P8" 0 NA NA NA NA NA NA
"RPS23P1" 0.352983039769233 1.37189226320613 2.60113710112478 0.527420205037595 0.597901815455355 NA NA
"RPS23P10" 0 NA NA NA NA NA NA
"RPS23P2" 0.0101711875132875 0 8.10304584154004 0 1 NA NA
"RPS23P3" 0.0194286686687063 0 8.1030458415403 0 1 NA NA
"RPS23P4" 0 NA NA NA NA NA NA
"RPS23P5" 0.00888992521533467 0 8.1030458415403 0 1 NA NA
"RPS23P6" 0.0939395450655154 -0.608312027346105 8.10304584153659 -0.0750720209711599 0.940157409019701 NA NA
"RPS23P7" 0.0146475471832474 0 8.1030458415403 0 1 NA NA
"RPS23P8" 0.66916579650244 -1.57538690720036 1.57850063072217 -0.998027416992293 0.318266064069749 NA NA
"RPS23P9" 0 NA NA NA NA NA NA
"RPS24P1" 0 NA NA NA NA NA NA
"RPS24P10" 0.011933676072528 0 8.10304584153629 0 1 NA NA
"RPS24P12" 0 NA NA NA NA NA NA
"RPS24P13" 0.0305447842304863 -0.287777900994282 8.1030458415403 -0.0355147813084047 0.971669260031152 NA NA
"RPS24P14" 0 NA NA NA NA NA NA
"RPS24P16" 0 NA NA NA NA NA NA
"RPS24P17" 0 NA NA NA NA NA NA
"RPS24P18" 0.0117105097379052 -0.287763488269614 8.1030458415403 -0.0355130026285169 0.971670678317694 NA NA
"RPS24P19" 0.0210896689872679 0 8.1030458415403 0 1 NA NA
"RPS24P21" 0 NA NA NA NA NA NA
"RPS24P6" 0 NA NA NA NA NA NA
"RPS24P7" 0 NA NA NA NA NA NA
"RPS24P8" 0.0803172934997128 0 8.10304584151787 0 1 NA NA
"RPS24P9" 0.0229830532342886 -0.287780124415164 8.10304584153491 -0.0355150557016535 0.971669041235044 NA NA
"RPS25P3" 0.0219119887065876 0 8.10304584153618 0 1 NA NA
"RPS25P4" 0 NA NA NA NA NA NA
"RPS25P5" 0 NA NA NA NA NA NA
"RPS25P9" 0 NA NA NA NA NA NA
"RPS26P11" 0.672831177728372 -1.34895685659291 1.74581343773228 -0.772680990670533 0.439711199431162 NA NA
"RPS26P13" 0.248275164529135 0.886262115523903 6.85325503551487 0.129319879521647 0.897104541929249 NA NA
"RPS26P15" 2.26339621759877 -2.05073125943346 1.19960456845051 -1.70950604338088 0.0873572532336533 NA NA
"RPS26P18" 0.404241070687651 1.33598841720325 2.33396501938603 0.572411499789614 0.567043226850028 NA NA
"RPS26P19" 0 NA NA NA NA NA NA
"RPS26P2" 0 NA NA NA NA NA NA
"RPS26P20" 0.136166538566496 -0.287885924716342 8.10304584149194 -0.0355281125576523 0.971658629941698 NA NA
"RPS26P21" 0.352325124426808 1.09600881600888 3.18428180040601 0.344193411484225 0.730700836826045 NA NA
"RPS26P22" 0 NA NA NA NA NA NA
"RPS26P24" 0.011933676072528 0 8.10304584153629 0 1 NA NA
"RPS26P28" 0.611958443171334 0.457917117906264 1.62235900975823 0.282253875468972 0.777748850250454 NA NA
"RPS26P3" 0.177932586205543 1.23944847189453 8.08236527700458 0.153352196964041 0.878120540196497 NA NA
"RPS26P30" 0.0136681528792657 0 8.1030458415403 0 1 NA NA
"RPS26P31" 0.578941186038248 -1.62061393800877 1.8416123229618 -0.879997335922686 0.378860752760241 NA NA
"RPS26P34" 0 NA NA NA NA NA NA
"RPS26P35" 0.0597628185323825 -0.608282080089844 8.1030458415403 -0.0750683251687264 0.940160349546004 NA NA
"RPS26P38" 0.0145588991855777 0 8.1030458415403 0 1 NA NA
"RPS26P39" 0 NA NA NA NA NA NA
"RPS26P4" 0.019117602237839 0 8.10304584153815 0 1 NA NA
"RPS26P40" 0 NA NA NA NA NA NA
"RPS26P41" 0 NA NA NA NA NA NA
"RPS26P42" 0.0592160813175997 -0.287818113216239 8.10304584152252 -0.0355197439142415 0.971665302941248 NA NA
"RPS26P43" 0 NA NA NA NA NA NA
"RPS26P45" 0 NA NA NA NA NA NA
"RPS26P47" 1.5118542937392 -0.0583484328129438 1.03173179095111 -0.056553877010182 0.954900576516361 NA NA
"RPS26P48" 0 NA NA NA NA NA NA
"RPS26P49" 0 NA NA NA NA NA NA
"RPS26P5" 0.0172401525216537 -0.287777900994284 8.1030458415403 -0.035514781308405 0.971669260031152 NA NA
"RPS26P52" 0 NA NA NA NA NA NA
"RPS26P54" 0.0109135640315278 -0.287761429250993 8.1030458415403 -0.035512748524238 0.971670880935767 NA NA
"RPS26P55" 0 NA NA NA NA NA NA
"RPS26P56" 0.0321888875723417 0 8.10304584153963 0 1 NA NA
"RPS26P57" 0 NA NA NA NA NA NA
"RPS26P58" 1.03368181478644 -2.39210732880005 1.56113642046425 -1.53228590239967 0.125451898408722 NA NA
"RPS26P6" 0.558952327483935 -0.623769578000418 2.15617141435568 -0.28929498547629 0.772355649353882 NA NA
"RPS26P8" 0.40655148263121 1.42874649256711 2.64025070152498 0.541140465086093 0.588410768953953 NA NA
"RPS27AP1" 0.0755515056304367 0 8.1030458415337 0 1 NA NA
"RPS27AP10" 0 NA NA NA NA NA NA
"RPS27AP11" 0.0729253380206279 0.994364739445661 8.10304584153736 0.122714934469259 0.902332837257656 NA NA
"RPS27AP12" 3.64935511188128 -0.741178699013368 0.647837214548387 -1.14408169578534 0.252589757966226 NA NA
"RPS27AP13" 0.0136372806150015 -0.287763488269614 8.1030458415403 -0.0355130026285169 0.971670678317694 NA NA
"RPS27AP14" 0 NA NA NA NA NA NA
"RPS27AP15" 0.0126043354413591 -0.28776142925099 8.1030458415403 -0.0355127485242376 0.971670880935767 NA NA
"RPS27AP16" 0 NA NA NA NA NA NA
"RPS27AP17" 0 NA NA NA NA NA NA
"RPS27AP18" 0.0241372859545302 0 8.10304584153954 0 1 NA NA
"RPS27AP19" 0.0101711875132875 0 8.10304584154004 0 1 NA NA
"RPS27AP2" 0 NA NA NA NA NA NA
"RPS27AP20" 0.0681164178122733 0 8.10304584153075 0 1 NA NA
"RPS27AP3" 0 NA NA NA NA NA NA
"RPS27AP5" 0.881506815696123 0.318871396676095 1.59813980589494 0.199526596797038 0.841850840363525 NA NA
"RPS27AP6" 0.0193536771439516 -0.287777900994285 8.1030458415403 -0.035514781308405 0.971669260031152 NA NA
"RPS27AP7" 0.0146733036938778 0 8.1030458415346 0 1 NA NA
"RPS27AP8" 0.0200956637562528 0 8.10304584153923 0 1 NA NA
"RPS27AP9" 0.0144143174891462 0 8.1030458415403 0 1 NA NA
"RPS27P1" 0.014682632128395 0 8.10304584153901 0 1 NA NA
"RPS27P10" 0 NA NA NA NA NA NA
"RPS27P11" 0 NA NA NA NA NA NA
"RPS27P12" 0.00880495685168251 0 8.1030458415403 0 1 NA NA
"RPS27P13" 0 NA NA NA NA NA NA
"RPS27P14" 0 NA NA NA NA NA NA
"RPS27P15" 0.00881101099143422 0 8.1030458415403 0 1 NA NA
"RPS27P16" 0.0325374441508521 -0.287783109089964 8.10304584152715 -0.0355154240415511 0.971668747527616 NA NA
"RPS27P17" 0.125870781112394 -0.608365735692865 8.10304584149582 -0.0750786491392429 0.940152135389579 NA NA
"RPS27P18" 0 NA NA NA NA NA NA
"RPS27P19" 0.656797478744375 0.0651608067246735 1.45800049259812 0.0446918962342451 0.964352893113962 NA NA
"RPS27P2" 0.0110535018371743 0 8.10304584153701 0 1 NA NA
"RPS27P20" 0 NA NA NA NA NA NA
"RPS27P21" 0.0525487594418775 0 8.10304584152178 0 1 NA NA
"RPS27P22" 0 NA NA NA NA NA NA
"RPS27P23" 0.00843519566997121 -0.287761429250993 8.1030458415403 -0.035512748524238 0.971670880935767 NA NA
"RPS27P24" 0 NA NA NA NA NA NA
"RPS27P25" 0.209125321926324 0.96081828716059 8.08230646615268 0.118879219834627 0.905371045170417 NA NA
"RPS27P26" 0 NA NA NA NA NA NA
"RPS27P27" 0.0102248976740533 0 8.1030458415403 0 1 NA NA
"RPS27P28" 0 NA NA NA NA NA NA
"RPS27P29" 0.010399839673666 0 8.1030458415403 0 1 NA NA
"RPS27P3" 0.867269854001092 0.0293293590424908 1.61042388187887 0.0182121982743279 0.985469571435253 NA NA
"RPS27P30" 0 NA NA NA NA NA NA
"RPS27P4" 0.538499613269138 0.106705561237055 1.70358252988719 0.062635979980448 0.950056377775085 NA NA
"RPS27P5" 0.0199632388361056 0 8.10304584152221 0 1 NA NA
"RPS27P6" 0.0520429367010776 -0.287812413212342 8.10304584153871 -0.0355190404744999 0.971665863851016 NA NA
"RPS27P7" 0.11027995572257 0 8.10304584148211 0 1 NA NA
"RPS27P8" 0.347887816159347 0.67392209882843 3.75201746519958 0.179615927985181 0.85745409932874 NA NA
"RPS27P9" 0.012093223816089 0 8.1030458415403 0 1 NA NA
"RPS28P1" 0.0241005346051581 0 8.10304584153739 0 1 NA NA
"RPS28P4" 0.449944749772242 0.00954991419146329 2.14033994587973 0.00446186794291597 0.996439956268393 NA NA
"RPS28P5" 0 NA NA NA NA NA NA
"RPS28P7" 0 NA NA NA NA NA NA
"RPS28P8" 0 NA NA NA NA NA NA
"RPS29P1" 0 NA NA NA NA NA NA
"RPS29P10" 0 NA NA NA NA NA NA
"RPS29P11" 0 NA NA NA NA NA NA
"RPS29P12" 0 NA NA NA NA NA NA
"RPS29P13" 0.026729490582012 0.994424702234675 8.10304584153472 0.122722334500125 0.902326977179814 NA NA
"RPS29P14" 0.0971691937714622 -0.287871240924576 8.10304584152206 -0.0355263004251378 0.971660074902064 NA NA
"RPS29P15" 0 NA NA NA NA NA NA
"RPS29P16" 0.0400724340499594 0 8.10304584152866 0 1 NA NA
"RPS29P17" 0 NA NA NA NA NA NA
"RPS29P19" 0.608693506831365 -1.04303308880751 1.64181979854578 -0.635290846005976 0.525238742720424 NA NA
"RPS29P2" 0 NA NA NA NA NA NA
"RPS29P20" 0.0165434135685007 0 8.10304584153354 0 1 NA NA
"RPS29P21" 0.0876461711686374 -0.287824845275866 8.10304584153584 -0.0355205747202477 0.971664640472007 NA NA
"RPS29P22" 0 NA NA NA NA NA NA
"RPS29P23" 0.0194286686687063 0 8.1030458415403 0 1 NA NA
"RPS29P24" 0 NA NA NA NA NA NA
"RPS29P25" 0 NA NA NA NA NA NA
"RPS29P26" 0 NA NA NA NA NA NA
"RPS29P27" 0 NA NA NA NA NA NA
"RPS29P28" 0 NA NA NA NA NA NA
"RPS29P29" 0 NA NA NA NA NA NA
"RPS29P3" 0.0335783937033915 0.994415023817076 8.10304584153663 0.122721140082863 0.902327923037419 NA NA
"RPS29P30" 0 NA NA NA NA NA NA
"RPS29P31" 0 NA NA NA NA NA NA
"RPS29P32" 0 NA NA NA NA NA NA
"RPS29P33" 0 NA NA NA NA NA NA
"RPS29P4" 0 NA NA NA NA NA NA
"RPS29P5" 0 NA NA NA NA NA NA
"RPS29P6" 0 NA NA NA NA NA NA
"RPS29P7" 0 NA NA NA NA NA NA
"RPS29P8" 0 NA NA NA NA NA NA
"RPS29P9" 0 NA NA NA NA NA NA
"RPS2P1" 0.403730127771128 0.353373843802303 2.57447065604883 0.137260777461975 0.890824671987344 NA NA
"RPS2P15" 0.0340762158519537 0 8.10304584151833 0 1 NA NA
"RPS2P16" 0.010468704978083 0 8.1030458415403 0 1 NA NA
"RPS2P17" 0.825410153322257 -1.90858576633226 1.65979810152347 -1.14989031773228 0.250189049237319 NA NA
"RPS2P18" 0.0396552413979405 -0.287796431756198 8.1030458415403 -0.0355170681968511 0.971667436508609 NA NA
"RPS2P19" 0 NA NA NA NA NA NA
"RPS2P2" 0.028603114227131 -0.287781946807131 8.10304584153555 -0.0355152806037434 0.971668861902273 NA NA
"RPS2P24" 0.1193117183287 -0.355910575684251 8.10040832600901 -0.0439373623353633 0.964954333208276 NA NA
"RPS2P25" 0 NA NA NA NA NA NA
"RPS2P28" 0.820222236633386 0.458363799845314 1.3102031928707 0.349841766788115 0.726457451907281 NA NA
"RPS2P32" 0.671838573796519 -0.461010068822522 1.50227394819138 -0.30687483423216 0.758938644830328 NA NA
"RPS2P35" 0.00981666663675529 0 8.1030458415403 0 1 NA NA
"RPS2P36" 0 NA NA NA NA NA NA
"RPS2P39" 0 NA NA NA NA NA NA
"RPS2P4" 0.495568651969998 2.84551285924464 2.01507032426086 1.41211590731375 0.157915835656375 NA NA
"RPS2P41" 0.0896327591924689 -0.914388895481172 8.102737772062 -0.112849375261033 0.910149972531597 NA NA
"RPS2P44" 0.706635037156674 0.252001982414721 1.22520577793652 0.205681353249198 0.837039825086393 NA NA
"RPS2P45" 0 NA NA NA NA NA NA
"RPS2P46" 1.58730585478183 -0.700232908549391 1.26346417629743 -0.5542166700772 0.579430571063802 NA NA
"RPS2P48" 0.00992447624296523 0 8.1030458415403 0 1 NA NA
"RPS2P52" 0.0202447858688783 0 8.1030458415403 0 1 NA NA
"RPS2P55" 0.998169944573868 -0.691627782834872 1.47948773520724 -0.467477875197116 0.640158017785997 NA NA
"RPS2P6" 0.0672126710608345 0 8.10304584150498 0 1 NA NA
"RPS2P7" 0.611828807839031 0.0152067552166575 1.9930944526899 0.00762972130906004 0.993912422226666 NA NA
"RPS3AP1" 0 NA NA NA NA NA NA
"RPS3AP10" 0.0717213395923154 -0.60830517503004 8.10304584153349 -0.0750711753242308 0.940158081849707 NA NA
"RPS3AP11" 0.0370714299308182 -0.608266538849162 8.1030458415379 -0.0750664072182661 0.940161875543421 NA NA
"RPS3AP12" 0.813110374852751 -0.772835119832399 1.45711701832406 -0.530386448111969 0.595844020060979 NA NA
"RPS3AP13" 0.129359875920988 -0.0475524886272404 8.10129755102632 -0.005869737326364 0.995316654104531 NA NA
"RPS3AP14" 0.0521986356596741 -0.287816296624319 8.1030458415084 -0.0355195197279966 0.971665481703189 NA NA
"RPS3AP15" 0 NA NA NA NA NA NA
"RPS3AP16" 0.0378869990523006 0 8.10304584153667 0 1 NA NA
"RPS3AP17" 0 NA NA NA NA NA NA
"RPS3AP18" 0.0136681528792657 0 8.1030458415403 0 1 NA NA
"RPS3AP19" 0.269588749791155 -0.56801949944862 4.35772821968296 -0.130347619404761 0.896291406573568 NA NA
"RPS3AP2" 0.0786342455905695 0.994352595632554 8.10304584151299 0.122713435796988 0.902334024055538 NA NA
"RPS3AP20" 0.274646086398566 1.0587906977718 3.96931200856931 0.266744134874252 0.789666169959287 NA NA
"RPS3AP21" 0.2914793584906 -1.22700888824468 4.27638028511449 -0.286926981801812 0.774168230237874 NA NA
"RPS3AP22" 0.00886594486577857 0 8.10304584154009 0 1 NA NA
"RPS3AP23" 0 NA NA NA NA NA NA
"RPS3AP24" 0.123531912950248 0.994285363676262 8.10304584149929 0.122705138675643 0.902340594546066 NA NA
"RPS3AP25" 0.165412436581985 -0.287941182423553 8.10304584145166 -0.0355349319327025 0.971653192301196 NA NA
"RPS3AP26" 2.5290290554464 -0.864012574854183 0.844062602563769 -1.02363565478416 0.30600739784833 NA NA
"RPS3AP27" 0.011933676072528 0 8.10304584153629 0 1 NA NA
"RPS3AP28" 0 NA NA NA NA NA NA
"RPS3AP29" 0.0785072470125913 0 8.10304584152164 0 1 NA NA
"RPS3AP3" 0 NA NA NA NA NA NA
"RPS3AP30" 0.0655564549013563 -0.608281132117293 8.10304584151516 -0.0750682081793026 0.940160442627421 NA NA
"RPS3AP31" 0 NA NA NA NA NA NA
"RPS3AP32" 0 NA NA NA NA NA NA
"RPS3AP33" 0 NA NA NA NA NA NA
"RPS3AP34" 0.302260969488622 -1.16802081927301 4.18214137691879 -0.27928774137558 0.780024013116052 NA NA
"RPS3AP35" 0.00888992521533467 0 8.1030458415403 0 1 NA NA
"RPS3AP36" 0 NA NA NA NA NA NA
"RPS3AP37" 0.125758985959396 -0.287849315913254 8.10304584150712 -0.0355235946511338 0.97166223243551 NA NA
"RPS3AP38" 0.252433679413177 -1.23993830010355 4.45620291117664 -0.278249964110396 0.780820482769933 NA NA
"RPS3AP39" 0.0649016636732917 0 8.10304584153012 0 1 NA NA
"RPS3AP4" 0.0195099523185316 0 8.10304584153334 0 1 NA NA
"RPS3AP40" 0 NA NA NA NA NA NA
"RPS3AP41" 0 NA NA NA NA NA NA
"RPS3AP42" 0 NA NA NA NA NA NA
"RPS3AP43" 0.0235283010611323 0 8.1030458415403 0 1 NA NA
"RPS3AP44" 1.36252752612189 -3.53815401424644 1.35215005839427 -2.61668739522014 0.00887876130169537 NA NA
"RPS3AP46" 0.106696489998439 -0.287871754878947 8.10304584150978 -0.0355263638524979 0.971660024326279 NA NA
"RPS3AP47" 0.459799659422709 -1.49103947232698 2.10474147664495 -0.708419294660243 0.478684913928296 NA NA
"RPS3AP48" 0 NA NA NA NA NA NA
"RPS3AP49" 0.348979827522453 0.35335200694246 3.77523960347758 0.0935972399253727 0.925429102211045 NA NA
"RPS3AP5" 1.52889407101463 0.476681991929254 0.859940904806659 0.554319476216133 0.579360223569377 NA NA
"RPS3AP50" 0 NA NA NA NA NA NA
"RPS3AP51" 0.132581899375416 0.252332141367666 8.08049825539719 0.031227299776858 0.975088268453569 NA NA
"RPS3AP52" 0 NA NA NA NA NA NA
"RPS3AP53" 0 NA NA NA NA NA NA
"RPS3AP54" 0.0439778756330079 0 8.10304584153285 0 1 NA NA
"RPS3AP6" 4.01731286974218 -0.4844944525189 0.83992639014712 -0.576829658172828 0.564054532405082 NA NA
"RPS3AP7" 0 NA NA NA NA NA NA
"RPS3AP8" 0.0139298105332532 -0.287763488269614 8.1030458415403 -0.0355130026285169 0.971670678317694 NA NA
"RPS3AP9" 0.0130470327679838 0 8.1030458415403 0 1 NA NA
"RPS3P1" 0 NA NA NA NA NA NA
"RPS3P2" 0.240214473421307 -0.250950617488017 4.14725849173031 -0.0605100014837309 0.951749450415547 NA NA
"RPS3P3" 0.0548477673729812 0 8.10304584153012 0 1 NA NA
"RPS3P6" 0.203378292051398 1.22131450564639 7.59619750862426 0.160779719624165 0.87226689880923 NA NA
"RPS3P7" 0 NA NA NA NA NA NA
"RPS4XP1" 0.0653617998690174 -0.287831984483758 8.10304584152613 -0.0355214557726786 0.971663937937224 NA NA
"RPS4XP10" 0 NA NA NA NA NA NA
"RPS4XP11" 0.0109135640315278 -0.287761429250993 8.1030458415403 -0.035512748524238 0.971670880935767 NA NA
"RPS4XP12" 0.0112119951205771 0 8.1030458415403 0 1 NA NA
"RPS4XP13" 0 NA NA NA NA NA NA
"RPS4XP14" 0.113900639364586 0 8.10304584153628 0 1 NA NA
"RPS4XP15" 0 NA NA NA NA NA NA
"RPS4XP16" 0.0598320899807542 0 8.10304584150444 0 1 NA NA
"RPS4XP17" 0 NA NA NA NA NA NA
"RPS4XP18" 0 NA NA NA NA NA NA
"RPS4XP19" 0 NA NA NA NA NA NA
"RPS4XP2" 0 NA NA NA NA NA NA
"RPS4XP20" 0 NA NA NA NA NA NA
"RPS4XP21" 0 NA NA NA NA NA NA
"RPS4XP22" 0.013355844099843 0 8.1030458415403 0 1 NA NA
"RPS4XP23" 0 NA NA NA NA NA NA
"RPS4XP3" 0 NA NA NA NA NA NA
"RPS4XP4" 0.0198648961985318 0 8.10304584153815 0 1 NA NA
"RPS4XP5" 0.00936076753541151 0 8.1030458415391 0 1 NA NA
"RPS4XP6" 0.0803717177299267 1.87811591669214 8.08244820653605 0.232369681648359 0.816250895030693 NA NA
"RPS4XP7" 0.0193791300691005 0 8.1030458415403 0 1 NA NA
"RPS4XP8" 0.0781280430795649 0.994363646102345 8.10304584150107 0.12271479953989 0.902332944108152 NA NA
"RPS4XP9" 0.0629364186298776 -0.28782174056654 8.10304584152771 -0.0355201915669127 0.97166494599134 NA NA
"RPS4Y2" 0.00894641472455145 0 8.10304584153714 0 1 NA NA
"RPS5P2" 0.0264202856097135 -0.287779960012906 8.1030458415403 -0.035515035412684 0.971669057413093 NA NA
"RPS5P3" 0 NA NA NA NA NA NA
"RPS5P7" 0 NA NA NA NA NA NA
"RPS5P8" 0 NA NA NA NA NA NA
"RPS6KA2-AS1" 0.023305218936666 0 8.1030458415403 0 1 NA NA
"RPS6KA2-IT1" 0 NA NA NA NA NA NA
"RPS6KB2-AS1" 0 NA NA NA NA NA NA
"RPS6KL1" 3.87287339248909 0.477557108842444 0.575641895590754 0.829607977633994 0.406760464833079 NA NA
"RPS6P12" 0 NA NA NA NA NA NA
"RPS6P14" 0.0101711875132875 0 8.10304584154004 0 1 NA NA
"RPS6P15" 0.0205284194860602 -0.287777900994285 8.1030458415403 -0.0355147813084051 0.971669260031152 NA NA
"RPS6P16" 0.0581582234346752 0 8.10304584150407 0 1 NA NA
"RPS6P2" 0 NA NA NA NA NA NA
"RPS6P20" 0.266055582417622 0.156932122970731 4.38472933273681 0.035790606685585 0.971449323048902 NA NA
"RPS6P21" 0.191924599763536 0.353311898838234 8.10304584147219 0.0436023571568543 0.96522137274694 NA NA
"RPS6P22" 0.0648345360305523 -0.929244280263053 8.10303568437473 -0.114678537335697 0.908699926400945 NA NA
"RPS6P23" 0 NA NA NA NA NA NA
"RPS6P25" 2.22871105241839 0.042128004857469 0.692382742789205 0.0608449665971741 0.951482678471414 NA NA
"RPS6P26" 0.89044964658174 -0.86115292247611 1.74865472905821 -0.492465955780711 0.622389983096983 NA NA
"RPS6P3" 0.049948109715285 -0.608267667365173 8.1030458415403 -0.0750665464888384 0.940161764734226 NA NA
"RPS6P4" 0 NA NA NA NA NA NA
"RPS6P7" 0 NA NA NA NA NA NA
"RPS6P8" 0.0546224000083749 0 8.10304584151087 0 1 NA NA
"RPS7P1" 0.468828537470454 0.351789404514731 2.11450511333925 0.166369616368145 0.867866083331201 NA NA
"RPS7P10" 0.190587464973852 0.353314708103587 7.84534964746843 0.0450349218301055 0.964079473586129 NA NA
"RPS7P11" 0.133502314087725 -0.287898068031821 8.1030458415174 -0.0355296111687687 0.971657434977465 NA NA
"RPS7P12" 0.00986299089135307 0 8.10304584153878 0 1 NA NA
"RPS7P13" 0 NA NA NA NA NA NA
"RPS7P14" 0 NA NA NA NA NA NA
"RPS7P15" 0.148345656914598 0.673803651895478 8.10304584146818 0.0831543675153875 0.933728796465235 NA NA
"RPS7P2" 0.0279835471036175 0 8.10304584153846 0 1 NA NA
"RPS7P3" 2.12768808478195 -2.89144507494033 1.15995638433319 -2.49271879011426 0.0126769201973186 NA NA
"RPS7P4" 0 NA NA NA NA NA NA
"RPS7P5" 0.177782194225885 -0.608359837863498 8.10304584146884 -0.075077921286105 0.940152714497914 NA NA
"RPS7P6" 0.0329669429123193 -0.287794372737576 8.1030458415403 -0.0355168140925721 0.971667639126654 NA NA
"RPS7P7" 0.0217798183536241 0 8.1030458415403 0 1 NA NA
"RPS7P8" 0 NA NA NA NA NA NA
"RPS7P9" 0 NA NA NA NA NA NA
"RPS8P10" 0.114179155103503 0.673888192006884 8.10304584153772 0.0831648006422978 0.933720500768515 NA NA
"RPS8P3" 0.015427605311482 -0.287763488269614 8.1030458415403 -0.0355130026285169 0.971670678317694 NA NA
"RPS8P4" 0.177898909982644 0.994261020545037 8.10304584144446 0.122702134481298 0.902342973569267 NA NA
"RPS8P5" 0.532430654406273 -0.231016449954533 1.84474373110895 -0.125229562274029 0.900341814149746 NA NA
"RPS8P6" 0.0197259817827061 0 8.10304584152864 0 1 NA NA
"RPS9P1" 0.0778378050203156 0.994351985722846 8.1030458415251 0.122713360527613 0.902334083661327 NA NA
"RPSAP1" 0 NA NA NA NA NA NA
"RPSAP10" 0.0317915930162181 0 8.10304584153403 0 1 NA NA
"RPSAP11" 0.177797997125653 -0.930136407271592 8.10302042216934 -0.114788851417281 0.908612485922034 NA NA
"RPSAP12" 0.112005946902139 0 8.10304584151004 0 1 NA NA
"RPSAP13" 0.0545683684239637 0 8.10304584152176 0 1 NA NA
"RPSAP14" 0 NA NA NA NA NA NA
"RPSAP15" 2.07076275179233 0.901372518407216 0.888403414111415 1.01459821528126 0.310297390450599 NA NA
"RPSAP16" 0 NA NA NA NA NA NA
"RPSAP17" 0.206839297815588 -0.288007967134777 8.10304584141799 -0.035543173859717 0.97164662034646 NA NA
"RPSAP18" 0.678132530109381 0.978039235855011 1.69530055969236 0.57691199962353 0.563998904036069 NA NA
"RPSAP19" 4.29833508130334 -0.39902694440947 0.625249137083946 -0.638188716693736 0.523350841236113 NA NA
"RPSAP2" 0.042032678139291 -0.28780871891869 8.10304584154009 -0.0355185845602952 0.971666227388531 NA NA
"RPSAP20" 0 NA NA NA NA NA NA
"RPSAP21" 0.55737610238635 -0.434084637391764 1.54178512014357 -0.281546780884317 0.778291052545945 NA NA
"RPSAP22" 0 NA NA NA NA NA NA
"RPSAP23" 0.0438853467365962 -0.608267177012704 8.10304584153872 -0.0750664859742665 0.940161812882021 NA NA
"RPSAP24" 0.0738268992054866 -0.608296800245105 8.10304584152833 -0.0750701417888527 0.940158904171221 NA NA
"RPSAP25" 0 NA NA NA NA NA NA
"RPSAP26" 0 NA NA NA NA NA NA
"RPSAP27" 0.0126043354413591 -0.28776142925099 8.1030458415403 -0.0355127485242376 0.971670880935767 NA NA
"RPSAP28" 0.234847614085743 -0.60844330522357 7.0719861070466 -0.0860357042581448 0.93143803454814 NA NA
"RPSAP29" 0.798035791273102 1.03272690827894 1.28918539970924 0.80106934852959 0.42309149974857 NA NA
"RPSAP3" 0.178613387865731 0.673798686823997 8.10304584143906 0.0831537547743077 0.933729283674539 NA NA
"RPSAP31" 0.0218320455055081 -0.287777900994284 8.1030458415403 -0.035514781308405 0.971669260031152 NA NA
"RPSAP32" 0 NA NA NA NA NA NA
"RPSAP33" 0.0499939492848144 0 8.1030458415403 0 1 NA NA
"RPSAP34" 0 NA NA NA NA NA NA
"RPSAP35" 0 NA NA NA NA NA NA
"RPSAP36" 0.11076681972717 -0.287884921317475 8.10304584149046 -0.0355279887278192 0.971658728681274 NA NA
"RPSAP37" 0 NA NA NA NA NA NA
"RPSAP38" 0 NA NA NA NA NA NA
"RPSAP39" 0 NA NA NA NA NA NA
"RPSAP4" 0.376790133734262 1.15635436191404 2.47912884967793 0.466435765153661 0.640903616173494 NA NA
"RPSAP40" 0 NA NA NA NA NA NA
"RPSAP41" 0.0109184814739803 0 8.1030458415403 0 1 NA NA
"RPSAP42" 0.0083034808044931 0 8.1030458415403 0 1 NA NA
"RPSAP43" 0.222854636869042 1.46530859430975 5.70225344150904 0.256970092497673 0.797201860710935 NA NA
"RPSAP44" 0 NA NA NA NA NA NA
"RPSAP45" 0.0259937455039361 0 8.10304584153954 0 1 NA NA
"RPSAP46" 0 NA NA NA NA NA NA
"RPSAP47" 0.282144209659291 0.353349134619973 5.21182952975639 0.0677975234229292 0.945946815250282 NA NA
"RPSAP48" 0.203124906519123 -0.95057232219194 8.10263350737538 -0.11731646523648 0.906609277756402 NA NA
"RPSAP49" 0.3498718652464 -0.328043245072593 2.85090330708021 -0.115066422722194 0.908392473871913 NA NA
"RPSAP5" 0.0484350732042674 0 8.1030458415403 0 1 NA NA
"RPSAP50" 0 NA NA NA NA NA NA
"RPSAP51" 0.0485725269199784 -0.608265608346546 8.1030458415403 -0.0750662923845586 0.940161966909678 NA NA
"RPSAP52" 0.307569634321065 -0.28787675582403 4.19966120836867 -0.0685476140909599 0.945349718617419 NA NA
"RPSAP53" 0 NA NA NA NA NA NA
"RPSAP54" 0.74682134984417 -0.347841526328614 1.64705457706216 -0.211190042620844 0.832738980369977 NA NA
"RPSAP55" 0 NA NA NA NA NA NA
"RPSAP56" 0.00894641472455145 0 8.10304584153714 0 1 NA NA
"RPSAP57" 0 NA NA NA NA NA NA
"RPSAP59" 0 NA NA NA NA NA NA
"RPSAP6" 0.384960621230627 -1.42383220752563 2.16486335368132 -0.657700729750184 0.510730453357268 NA NA
"RPSAP60" 0 NA NA NA NA NA NA
"RPSAP61" 0.0609868553709699 0 8.1030458415067 0 1 NA NA
"RPSAP62" 0.0145588991855777 0 8.1030458415403 0 1 NA NA
"RPSAP63" 0 NA NA NA NA NA NA
"RPSAP64" 0 NA NA NA NA NA NA
"RPSAP65" 0 NA NA NA NA NA NA
"RPSAP66" 0.107752601452684 -0.608337626334804 8.1030458415143 -0.0750751801523953 0.940154895451052 NA NA
"RPSAP67" 0.0267151856472495 0 8.1030458415403 0 1 NA NA
"RPSAP68" 0 NA NA NA NA NA NA
"RPSAP69" 0.0251162521613304 0 8.1030458415403 0 1 NA NA
"RPSAP7" 0 NA NA NA NA NA NA
"RPSAP70" 0.347982874830401 -0.608415373679049 2.50607372724528 -0.242776326595877 0.808178675632361 NA NA
"RPSAP71" 0 NA NA NA NA NA NA
"RPSAP72" 0.0165434135685007 0 8.10304584153354 0 1 NA NA
"RPSAP73" 0.0187721857825761 0 8.1030458415403 0 1 NA NA
"RPSAP74" 0.475222528754211 -0.546883998690064 2.47246755523623 -0.221189555159931 0.824944841635153 NA NA
"RPSAP75" 0 NA NA NA NA NA NA
"RPSAP76" 0 NA NA NA NA NA NA
"RPSAP8" 0.0123163059405553 0 8.1030458415403 0 1 NA NA
"RPSAP9" 1.55899867921551 0.0435504690324448 0.850585613944359 0.0512005708990202 0.959165696931459 NA NA
"RPTN" 0 NA NA NA NA NA NA
"RRAD" 5.29953438174462 -0.829271346900227 0.540881125972847 -1.53318595728159 0.125230043252614 NA NA
"RRAGAP1" 0 NA NA NA NA NA NA
"RRAGAP1-AS1" 0.0186276776281895 0 8.1030458415403 0 1 NA NA
"RRAGC-DT" 4.99101250746632 -0.0111033121991774 0.535787700947032 -0.0207233428082647 0.983466348148777 NA NA
"RRAS2P1" 0 NA NA NA NA NA NA
"RRAS2P2" 0 NA NA NA NA NA NA
"RRBP1P1" 0 NA NA NA NA NA NA
"RRBP1P2" 0 NA NA NA NA NA NA
"RRH" 0.429765363421398 1.03491178335241 2.36799707309568 0.437040989243908 0.662081621955447 NA NA
"RRM1-AS1" 0.653924086040695 0.262142111881203 1.6581699866966 0.158091217417004 0.874384921070762 NA NA
"RRM2P2" 0 NA NA NA NA NA NA
"RRM2P3" 0 NA NA NA NA NA NA
"RRM2P4" 0 NA NA NA NA NA NA
"RRN3P1" 0 NA NA NA NA NA NA
"RRN3P2" 0.31672227096368 0.908124930000774 3.03335803265509 0.299379407318395 0.764650572634467 NA NA
"RRN3P3" 4.57870855770834 -1.17390136842334 0.601276226380297 -1.95234954737902 0.0508967186712901 NA NA
"RRN3P4" 0 NA NA NA NA NA NA
"RRS1-DT" 0.834333062883778 1.05086607055073 1.26879739420184 0.828237885223429 0.407535792300931 NA NA
"RS1" 0.237470739669244 -0.60842565026811 4.54781774802266 -0.133784088100858 0.893573309931761 NA NA
"RSAD2" 0.257258657442915 0.330230858603264 4.46886407641645 0.073895928127685 0.941093195875783 NA NA
"RSC1A1" 0 NA NA NA NA NA NA
"RSF1-IT1" 0.102509718346363 0 8.10304584151995 0 1 NA NA
"RSF1-IT2" 0.0747051382157261 0 8.10304584150702 0 1 NA NA
"RSL1D1-DT" 0.0398024193987268 0.994411769199633 8.1030458415403 0.122720738429218 0.902328241106491 NA NA
"RSL24D1P1" 0 NA NA NA NA NA NA
"RSL24D1P11" 0.0194286686687063 0 8.1030458415403 0 1 NA NA
"RSL24D1P2" 0 NA NA NA NA NA NA
"RSL24D1P3" 0 NA NA NA NA NA NA
"RSL24D1P4" 0 NA NA NA NA NA NA
"RSL24D1P5" 0 NA NA NA NA NA NA
"RSL24D1P6" 0.0376935356250762 0.994411769199634 8.1030458415403 0.122720738429219 0.902328241106491 NA NA
"RSL24D1P8" 0.466706167816988 0.979599730209423 2.47744258402899 0.395407641946773 0.69254207015656 NA NA
"RSL24D1P9" 0 NA NA NA NA NA NA
"RSPH1" 2.1750335628179 0.0846141980487226 0.795357152322636 0.106385160178202 0.91527676671906 NA NA
"RSPH1-DT" 0.0488819159227988 -0.608263033513279 8.10304584153882 -0.0750659746234097 0.940162219733068 NA NA
"RSPH10B" 0.291279857927392 1.64713839677929 5.137303482159 0.320623144515314 0.748495996091698 NA NA
"RSPH10B2" 0.438467902215259 -1.71899850979115 3.60320011930646 -0.477075503128595 0.63330835784608 NA NA
"RSPH14" 0.87115719872161 -1.43421026452937 1.50274242985967 -0.954395268298439 0.33988360047841 NA NA
"RSPH4A" 4.51243980643966 -0.395830493040262 0.573440664573174 -0.690272799775873 0.490022649724546 NA NA
"RSPH6A" 0 NA NA NA NA NA NA
"RSPH9" 5.94982404026364 -0.228539189254106 0.485849094358645 -0.470391304435369 0.638075475570375 NA NA
"RSPO1" 1.20595239755165 -0.35733266911205 1.11780101519292 -0.319674668617455 0.749214964437026 NA NA
"RSPO2" 0.730658333800796 -2.11691893889309 1.77806769804857 -1.19057274434287 0.23382135674745 NA NA
"RSPO4" 0.361742925160152 1.19863835977833 2.42313390635765 0.4946645154993 0.620836953430461 NA NA
"RSU1P1" 0 NA NA NA NA NA NA
"RSU1P2" 0 NA NA NA NA NA NA
"RSU1P3" 0.00886594486577857 0 8.10304584154009 0 1 NA NA
"RTBDN" 0.0109135640315278 -0.287761429250993 8.1030458415403 -0.035512748524238 0.971670880935767 NA NA
"RTEL1" 0.313629210330741 -1.33094030944666 7.08242733065965 -0.187921491786446 0.850938194867058 NA NA
"RTEL1P1" 0 NA NA NA NA NA NA
"RTL1" 0.178856939423368 -0.236228059194137 8.08213876461105 -0.0292284092211457 0.976682423626763 NA NA
"RTL3" 0.0639805852773033 -0.287826514064337 8.10304584153674 -0.03552078066607 0.971664476254646 NA NA
"RTL4" 0 NA NA NA NA NA NA
"RTL9" 0.191485759430739 0.353329822712923 6.87387688752609 0.0514018258537776 0.959005329877496 NA NA
"RTN1" 5.18965817085998 0.29631898202026 0.474452985833443 0.624548671560648 0.532267316625307 NA NA
"RTN3P1" 0.0326089087939754 0 8.10304584152715 0 1 NA NA
"RTN4RL1" 5.47703739324014 -0.212354712123051 0.504334248536197 -0.421059471450528 0.673711655268514 NA NA
"RTN4RL2" 1.34808459131955 -0.950602073557756 0.990762920407033 -0.959464725594718 0.337324681699486 NA NA
"RTP1" 0.882950330643016 1.23825874362976 1.42678175175068 0.867868363266066 0.385466399906459 NA NA
"RTP2" 0 NA NA NA NA NA NA
"RTP3" 0.247526573073448 0.159294890806241 4.1438968336501 0.0384408437760087 0.969336196408751 NA NA
"RTP4" 0 NA NA NA NA NA NA
"RTP5" 0 NA NA NA NA NA NA
"RTRAFP1" 0.0294239468019925 0 8.1030458415403 0 1 NA NA
"RTRAFP2" 0.0123199367350616 0 8.1030458415403 0 1 NA NA
"RUBCNL" 0.730921814720079 -2.2331414484777 1.58442090146808 -1.4094370040237 0.158705988665514 NA NA
"RUFY1-AS1" 0.114818348321783 0.994301283525612 8.1030458414863 0.122707103350563 0.90233903871936 NA NA
"RUFY4" 0 NA NA NA NA NA NA
"RUNDC3A" 1.50354899510484 -0.43044025880419 0.981723987411528 -0.43845343938179 0.661057615171913 NA NA
"RUNDC3A-AS1" 0.554763296667789 1.87601852291731 1.90677891531747 0.983867876787888 0.325180479973983 NA NA
"RUNDC3B" 0.864829752037592 -1.23486870921237 1.43785641753027 -0.85882616244356 0.390436431169026 NA NA
"RUNX1" 6.4446434201836 0.049411762945766 0.412300331676509 0.11984410185858 0.904606645451254 NA NA
"RUNX1-AS1" 0.267308006141683 -0.556185804579612 5.37865680188549 -0.103406077960698 0.917640688493277 NA NA
"RUNX1T1" 2.77185422211572 0.367388269535116 0.563999024090823 0.651398768158071 0.514789105619442 NA NA
"RUNX2-AS1" 0.216785975671387 -0.0439253427028945 5.78417944714912 -0.00759404909620225 0.993940883710001 NA NA
"RUNX3" 1.16318492041537 -1.05800915196372 1.23781279776725 -0.854740841161232 0.392694635271478 NA NA
"RUNX3-AS1" 0 NA NA NA NA NA NA
"RUSC1-AS1" 0.526477218729729 0.528835075840396 1.85543947511012 0.285018769372151 0.775629762190731 NA NA
"RUSF1-DT" 1.0839826066921 0.287005262655821 1.03414576224712 0.277528829236007 0.781374072334772 NA NA
"RUVBL1-AS1" 0 NA NA NA NA NA NA
"RUVBL2P1" 0 NA NA NA NA NA NA
"RWDD4P1" 0 NA NA NA NA NA NA
"RWDD4P2" 0 NA NA NA NA NA NA
"RXFP1" 0 NA NA NA NA NA NA
"RXFP2" 0 NA NA NA NA NA NA
"RXFP3" 0 NA NA NA NA NA NA
"RXFP4" 0 NA NA NA NA NA NA
"RXRG" 0.0109184814739803 0 8.1030458415403 0 1 NA NA
"RXYLT1-AS1" 0 NA NA NA NA NA NA
"RYKP1" 0.0109184814739803 0 8.1030458415403 0 1 NA NA
"RYR1" 0.428793413423267 -2.12386530668016 2.4109665962542 -0.880918595048107 0.378361882095209 NA NA
"RYR3" 0.975372502796429 -0.800699977788614 1.18164345215799 -0.67761555004289 0.498015484041334 NA NA
"RYR3-DT" 0.14451313964396 0 8.10304584149429 0 1 NA NA
"S100A1" 0.0871982560739925 -0.608300246842387 8.10304584153691 -0.0750705671346678 0.940158565749305 NA NA
"S100A11P1" 0.00843519566997121 -0.287761429250993 8.1030458415403 -0.035512748524238 0.971670880935767 NA NA
"S100A11P10" 0 NA NA NA NA NA NA
"S100A11P2" 0 NA NA NA NA NA NA
"S100A11P5" 0 NA NA NA NA NA NA
"S100A11P6" 0 NA NA NA NA NA NA
"S100A11P7" 0 NA NA NA NA NA NA
"S100A11P8" 0 NA NA NA NA NA NA
"S100A11P9" 0 NA NA NA NA NA NA
"S100A12" 0 NA NA NA NA NA NA
"S100A14" 0.0832410120930562 0.994342533358619 8.10304584152181 0.122712194007763 0.90233500742802 NA NA
"S100A15A" 0 NA NA NA NA NA NA
"S100A2" 5.44503416416629 0.437408316091859 0.43608674720548 1.00303051834262 0.315846136690608 NA NA
"S100A3" 9.46558959640755 0.110598785982449 0.350661909020498 0.315400056685324 0.752457923800121 NA NA
"S100A5" 0.127695244852001 -0.287886740184491 8.10304584147944 -0.0355282131949446 0.971658549695418 NA NA
"S100A7" 0.0255611112147751 -0.287777900994285 8.1030458415403 -0.035514781308405 0.971669260031152 NA NA
"S100A7A" 0 NA NA NA NA NA NA
"S100A7L2" 0 NA NA NA NA NA NA
"S100A7P1" 0 NA NA NA NA NA NA
"S100A8" 0 NA NA NA NA NA NA
"S100A9" 0 NA NA NA NA NA NA
"S100B" 5.01061635413844 0.430521044188346 0.471787793794651 0.912531120666792 0.36148919481697 NA NA
"S100G" 0 NA NA NA NA NA NA
"S100P" 0.122804673404321 -0.287903960993232 8.10304584152519 -0.0355303384213659 0.971656855079987 NA NA
"S100Z" 0.872193051218953 -0.928289254073693 1.30597221961558 -0.710803216278935 0.477206187296591 NA NA
"S1PR1-DT" 1.50404089641647 -1.22957466091425 0.992512858745579 -1.23885010665584 0.215401013718842 NA NA
"S1PR2" 9.37690303802112 0.477959829485244 0.351007947636034 1.36167808365652 0.173299500768099 NA NA
"S1PR4" 0 NA NA NA NA NA NA
"S1PR5" 0.332146417769927 0.325696700192894 3.74377779477369 0.0869968032417859 0.930674053118278 NA NA
"SAA1" 0 NA NA NA NA NA NA
"SAA2" 0.0779287820817459 0 8.10304584150891 0 1 NA NA
"SAA2-SAA4" 0 NA NA NA NA NA NA
"SAA3P" 0.0145588991855777 0 8.1030458415403 0 1 NA NA
"SAA4" 0 NA NA NA NA NA NA
"SACS-AS1" 0 NA NA NA NA NA NA
"SAE1P1" 0 NA NA NA NA NA NA
"SAG" 0.250549744072573 -1.67153507957694 5.49009467741971 -0.304463798493644 0.76077456899094 NA NA
"SAGE1" 0 NA NA NA NA NA NA
"SAGE2P" 0 NA NA NA NA NA NA
"SAGE3P" 0 NA NA NA NA NA NA
"SAGE4P" 0.0171084376561756 0 8.10304584152237 0 1 NA NA
"SALL1P1" 0 NA NA NA NA NA NA
"SALL3" 1.22339977464717 -2.39489266975853 1.43425989402266 -1.66977594488931 0.0949637014145826 NA NA
"SALL4P1" 0 NA NA NA NA NA NA
"SALL4P2" 0.0265341459746123 -0.608234723878586 8.1030458415403 -0.0750624809205038 0.94016499946225 NA NA
"SALL4P5" 0.298828196745599 -0.217443944576715 4.27777883100809 -0.0508310394638781 0.959460156924578 NA NA
"SALL4P6" 0.0246392151631994 0 8.1030458415403 0 1 NA NA
"SALL4P7" 0.0347969211002659 0 8.1030458415403 0 1 NA NA
"SALRNA1" 0 NA NA NA NA NA NA
"SALRNA2" 0.0576971736456081 0.673935061103275 8.10304584153692 0.0831705847754958 0.933715901631281 NA NA
"SALRNA3" 0.0397716796609662 0.994407204957879 8.10304584152735 0.122720175154586 0.90232868716307 NA NA
"SAMD10" 4.85660704968536 -0.683706977219107 0.608889405290694 -1.12287547012367 0.261490386854621 NA NA
"SAMD11" 0.326529032040994 -1.29585992502226 3.27983609073837 -0.395098989453016 0.692769834629269 NA NA
"SAMD11P1" 0 NA NA NA NA NA NA
"SAMD12-AS1" 0.254032033051958 -1.22665407608489 4.95357014057304 -0.247630303250937 0.804420462214283 NA NA
"SAMD13" 1.1747828420767 -0.484866760372597 1.1059922521014 -0.438399780334215 0.661096505663819 NA NA
"SAMD15" 8.22569154663935 -0.53837992421616 0.370627082147692 -1.45261895352164 0.146329580649107 NA NA
"SAMD3" 0.769513551646379 -0.120169255091328 1.39922698043015 -0.0858826028743281 0.931559741302631 NA NA
"SAMD4A-AS1" 0.0433801354608723 0 8.1030458415403 0 1 NA NA
"SAMD7" 0.0112119951205771 0 8.1030458415403 0 1 NA NA
"SAMD9" 3.00386188334697 0.357430029634763 0.544249905050406 0.656738800168755 0.511348881474244 NA NA
"SAMD9L" 0.432772552627165 0.673965096482611 2.30389354480856 0.292533089474242 0.769879064015951 NA NA
"SAMM50P1" 0 NA NA NA NA NA NA
"SAMMSON" 0.515835031794471 0.175825604107568 2.10192880297814 0.0836496478179696 0.93333499197837 NA NA
"SAMSN1" 0.204879550080865 0 7.54572704326559 0 1 NA NA
"SAMSN1-AS1" 0 NA NA NA NA NA NA
"SAP18P1" 0 NA NA NA NA NA NA
"SAP18P2" 0 NA NA NA NA NA NA
"SAP18P3" 0 NA NA NA NA NA NA
"SAP25" 0.256811512209045 0.356909724002178 6.03152730317564 0.0591740211163867 0.952813501519716 NA NA
"SAP30-DT" 3.22811389822593 0.348844632353631 0.61176456631721 0.570226932974652 0.568523791069915 NA NA
"SAP30BP-AS1" 0 NA NA NA NA NA NA
"SAP30L-AS1" 1.9967824878131 0.176379305313077 0.790688535788492 0.223070523132333 0.823480619474159 NA NA
"SAP30P1" 0 NA NA NA NA NA NA
"SAPCD1" 0.247149336924488 0 8.1030458414534 0 1 NA NA
"SAPCD1-AS1" 0.269753772610681 0.673920817251543 4.02299801107859 0.167517064486656 0.866963221723913 NA NA
"SAPCD2P1" 0 NA NA NA NA NA NA
"SAPCD2P2" 0 NA NA NA NA NA NA
"SAPCD2P3" 0 NA NA NA NA NA NA
"SAPCD2P4" 0 NA NA NA NA NA NA
"SAR1AP1" 0 NA NA NA NA NA NA
"SAR1AP2" 0 NA NA NA NA NA NA
"SAR1AP3" 0 NA NA NA NA NA NA
"SAR1AP4" 0 NA NA NA NA NA NA
"SARDH" 4.33862029190962 0.0315405272649359 0.496241432033455 0.063558834931803 0.949321510397977 NA NA
"SASH3" 0 NA NA NA NA NA NA
"SAT1-DT" 0.0574695859922453 -0.287841493918412 8.10304584151318 -0.035522629335719 0.971663002159968 NA NA
"SATB1" 9.8780819005841 0.00640178761252539 0.326828529542038 0.0195876033879165 0.984372353000885 NA NA
"SATB1-AS1" 0.536503659134134 1.21907726239105 1.67737917222206 0.726775008644057 0.467363794961983 NA NA
"SATB2" 5.79602729558614 0.367421534411143 0.417834462381304 0.879347127848551 0.379213090234964 NA NA
"SATB2-AS1" 0.425437167503595 -0.633692563483261 2.13537405156438 -0.296759512938267 0.76665011770364 NA NA
"SATL1" 3.01728370423413 0.247217728694304 0.596881996797837 0.414181915387936 0.678740885132387 NA NA
"SAXO1" 0.524258638360341 -1.55807571685226 1.86335567869582 -0.836166564798178 0.40306120518858 NA NA
"SAXO2" 2.78640690419136 0.505215077023153 0.595898569309576 0.847820590689635 0.396537893998753 NA NA
"SAXO3" 0 NA NA NA NA NA NA
"SAXO4" 0.945236097450116 -1.23022932244854 1.44403375844513 -0.851939447574404 0.394247700990021 NA NA
"SAXO5" 0.227330691205783 -1.73633244916576 5.69470491855759 -0.304902971092935 0.760440052841395 NA NA
"SBF1P1" 0 NA NA NA NA NA NA
"SBF1P2" 0 NA NA NA NA NA NA
"SBF2-AS1" 9.90543372677779 0.63595194387049 0.322674654644772 1.97087665459997 0.0487379860204856 NA NA
"SBK2" 4.75685378530645 0.254468108477934 0.498992083762272 0.509964219390636 0.610076529337493 NA NA
"SBK3" 0.0172462066614054 -0.287777900994285 8.1030458415403 -0.0355147813084051 0.971669260031152 NA NA
"SBNO1-AS1" 8.85788192455364 -0.376625090509186 0.357119569189823 -1.05461902119678 0.291599600847618 NA NA
"SBSN" 0 NA NA NA NA NA NA
"SBSPON" 5.08185356994562 -0.0796066966953176 0.520352895985786 -0.152985977995772 0.878409333057064 NA NA
"SC4MOP" 0 NA NA NA NA NA NA
"SCAANT1" 0.14675140105333 0 8.10304584147801 0 1 NA NA
"SCAND2P" 0 NA NA NA NA NA NA
"SCAND3P1" 0.0784213608499171 0.994361414177858 8.10304584151161 0.122714524097072 0.90233316223118 NA NA
"SCARA5" 0 NA NA NA NA NA NA
"SCARF1" 1.05550560738257 0.57618994398854 1.16809567060857 0.493272904340405 0.621819770987862 NA NA
"SCARNA1" 0.262976254766543 0.350793505283299 4.88145943389832 0.0718624235299966 0.942711394380214 NA NA
"SCARNA10" 0.152301695890731 0.0921532044609801 8.10280306260918 0.0113730031137281 0.990925852022262 NA NA
"SCARNA11" 0.115341716889062 -0.608215140220077 8.10304305443121 -0.075060089911218 0.940166901844889 NA NA
"SCARNA12" 0 NA NA NA NA NA NA
"SCARNA13" 0 NA NA NA NA NA NA
"SCARNA14" 0.288058838543054 0.976889969759387 4.70318224079561 0.207708296158673 0.835456739555634 NA NA
"SCARNA15" 0 NA NA NA NA NA NA
"SCARNA16" 0.0212783995112276 0 8.10304584153738 0 1 NA NA
"SCARNA17" 0 NA NA NA NA NA NA
"SCARNA18" 0.824449381264235 -1.90641743879097 1.64199696678178 -1.16103590771391 0.245627297139638 NA NA
"SCARNA18B" 0.0456500853626565 -0.287812353606443 8.10304584151722 -0.0355190331186073 0.971665869716468 NA NA
"SCARNA2" 2.21241067022004 0.741066122770948 0.591799709285079 1.25222454682546 0.210488053893427 NA NA
"SCARNA20" 0.181754402494721 -0.287973061755078 8.03770753312989 -0.0358277606603759 0.971419697466543 NA NA
"SCARNA21" 0.0227886417131446 0 8.1030458415403 0 1 NA NA
"SCARNA21B" 0.0232192743408287 0 8.1030458415403 0 1 NA NA
"SCARNA22" 0 NA NA NA NA NA NA
"SCARNA23" 0.035977774013595 -0.287791118083952 8.10304584153664 -0.0355164124345341 0.971667959401335 NA NA
"SCARNA3" 0.00886594486577857 0 8.10304584154009 0 1 NA NA
"SCARNA4" 0.365298112401328 -0.511403875221311 3.70272686828745 -0.138115473653027 0.89014915677233 NA NA
"SCARNA5" 1.21675544234725 -0.881396157009296 1.25990957599594 -0.699570964299217 0.484195280846165 NA NA
"SCARNA6" 0.0695566353014712 -1.16343750408322 8.10183458176256 -0.143601735180097 0.885814970385173 NA NA
"SCARNA7" 2.22535155412288 -0.588876745038336 0.696158613191454 -0.845894504326683 0.397611598590163 NA NA
"SCARNA8" 0.377731037530933 -0.593334242919828 3.02379719608891 -0.196221573221666 0.844436743285502 NA NA
"SCARNA9" 5.46086710053335 0.196407061000874 0.395165732801925 0.497024525907772 0.619171756142993 NA NA
"SCART1" 0.240842589583885 -1.326266010514 5.53174176174486 -0.239755590126402 0.810519736815582 NA NA
"SCAT1" 0.214583137707487 0.881146444512861 8.09358449508139 0.108869740601133 0.91330580745465 NA NA
"SCAT2" 0.715106969153921 -0.514483825304791 1.56689892355447 -0.328345254164638 0.74265063118311 NA NA
"SCAT8" 0.0482640917033288 -0.287810159235028 8.10304584151778 -0.0355187623103856 0.971666085653911 NA NA
"SCDP1" 0 NA NA NA NA NA NA
"SCEL" 0 NA NA NA NA NA NA
"SCEL-AS1" 0 NA NA NA NA NA NA
"SCG5" 7.936499780044 0.620093064459147 0.816889668907897 0.759090349726362 0.447798511527479 NA NA
"SCG5-AS1" 0 NA NA NA NA NA NA
"SCGB1A1" 0.0317486054037679 0 8.1030458415403 0 1 NA NA
"SCGB1B2P" 0.163937476036885 0 8.10304584146387 0 1 NA NA
"SCGB1C1" 0 NA NA NA NA NA NA
"SCGB1C2" 0 NA NA NA NA NA NA
"SCGB1D1" 0 NA NA NA NA NA NA
"SCGB1D2" 0.013355844099843 0 8.1030458415403 0 1 NA NA
"SCGB1D4" 0 NA NA NA NA NA NA
"SCGB1D5P" 0 NA NA NA NA NA NA
"SCGB2A1" 0 NA NA NA NA NA NA
"SCGB2A2" 0.0605869842193512 -0.608296492814514 8.1030458415403 -0.0750701038486145 0.940158934357972 NA NA
"SCGB2B2" 0.334325492221457 -1.16720605291178 4.05954238340627 -0.287521583142681 0.773712978331898 NA NA
"SCGB2B3P" 0 NA NA NA NA NA NA
"SCGB3A1" 0.274112161498062 -0.913983043017223 3.67832344472328 -0.248478160431588 0.803764465768547 NA NA
"SCGB3A2" 0.0392479087852772 0 8.1030458415403 0 1 NA NA
"SCGN" 0.102535752237927 0 8.10304584153991 0 1 NA NA
"SCHLAP1" 0.0433607480938477 0 8.10304584153871 0 1 NA NA
"SCIMP" 0.612658305006492 -1.05584657210179 1.81051503881792 -0.583174704138967 0.55977569809639 NA NA
"SCIN" 1.32525446073873 1.10000680814597 1.0496509146018 1.04797394337837 0.294650612109796 NA NA
"SCIRT" 0.42223188728545 1.0172327195741 2.37119452946088 0.428995895079673 0.667926212005762 NA NA
"SCMH1-DT" 0.010468704978083 0 8.1030458415403 0 1 NA NA
"SCML2P1" 0.0517526768786273 -0.287809064803544 8.10304584151953 -0.035518627246168 0.971666193351609 NA NA
"SCML2P2" 0.0248830224672292 0 8.10304584152841 0 1 NA NA
"SCML4" 0.178779828974874 -0.923630713955454 8.10293682331632 -0.113987154792777 0.90924797606251 NA NA
"SCN10A" 0.00881101099143422 0 8.1030458415403 0 1 NA NA
"SCN11A" 1.12435486763847 -0.234746763130632 1.07527852657606 -0.218312518411504 0.827185621406953 NA NA
"SCN1A" 0.133540640228156 0.673843911255105 8.10304584149733 0.0831593359381253 0.933724845920213 NA NA
"SCN1A-AS1" 2.82201765185851 0.312265967351957 0.662085506926328 0.471639937870901 0.637183814834035 NA NA
"SCN1B" 1.30519082983063 -0.158707211780516 1.13336729605793 -0.14003157875874 0.888635039956118 NA NA
"SCN2A" 3.98819420864353 -0.528846072606565 0.537391897686089 -0.984097592248189 0.325067530673438 NA NA
"SCN2B" 1.06235931962891 0.216263048062692 1.23199164111809 0.175539379363339 0.860655830868452 NA NA
"SCN3A" 1.4053772476959 -0.420955666343494 0.85307971202318 -0.493454082204285 0.621691776896681 NA NA
"SCN3B" 5.13210907228813 -0.0736663489394223 0.502413950820056 -0.146624807729128 0.883428171574589 NA NA
"SCN4A" 0.237991938191749 0.673865996350506 5.57865723473845 0.120793583114289 0.903854532820825 NA NA
"SCN4B" 1.2201907652369 -0.318988418547201 1.00554468674327 -0.317229480452364 0.751069482097076 NA NA
"SCN5A" 1.42452889806625 0.336937966173337 0.970630231959685 0.347133187365352 0.72849126198029 NA NA
"SCN7A" 0.0708053735790906 -0.608294849985206 8.10304584153511 -0.0750699011064666 0.94015909566763 NA NA
"SCN9A" 1.11801691094952 -0.704675226198834 1.10127411291642 -0.639872687402679 0.522255371799868 NA NA
"SCNN1A" 0.43889209713489 2.16333133030776 2.72173786803802 0.794834563501596 0.426709742561446 NA NA
"SCNN1B" 0.0170484198135824 0 8.10304584152269 0 1 NA NA
"SCNN1D" 2.57913873986219 -0.181637065775217 0.70822082632676 -0.256469534675069 0.797588301720074 NA NA
"SCNN1G" 0.0146475471832474 0 8.1030458415403 0 1 NA NA
"SCOC-AS1" 8.5665334467037 -0.0248987830827327 0.37269068973731 -0.066808170336325 0.946734418955993 NA NA
"SCOCP1" 0.11774251253823 -0.971530188451153 8.10164709215754 -0.119917613961685 0.904548411240375 NA NA
"SCP2D1" 0 NA NA NA NA NA NA
"SCP2D1-AS1" 0 NA NA NA NA NA NA
"SCRG1" 1.09105178013138 -0.72191189120949 0.993078731333683 -0.726943260822813 0.467260714438531 NA NA
"SCRT1" 0.445378697059388 -1.73540618153467 1.89886228409485 -0.913918927175862 0.360759447458075 NA NA
"SCRT2" 0.333204017457528 -1.46863362608909 3.46452161278989 -0.423906614023526 0.671633920400501 NA NA
"SCT" 0.171679322681417 -0.834807386709894 8.10238289433836 -0.103032329821542 0.917937312001453 NA NA
"SCTR" 0.00886594486577857 0 8.10304584154009 0 1 NA NA
"SCTR-AS1" 0.0083034808044931 0 8.1030458415403 0 1 NA NA
"SCUBE1" 6.37909691288815 -0.330065503359254 0.462463961327465 -0.713710755778306 0.47540605410518 NA NA
"SCUBE1-AS1" 0.0139298105332532 -0.287763488269614 8.1030458415403 -0.0355130026285169 0.971670678317694 NA NA
"SCUBE1-AS2" 0 NA NA NA NA NA NA
"SCUBE2" 2.88624520319406 -0.58703188535997 0.801827856798526 -0.732117100176369 0.46409709736041 NA NA
"SCUBE3-AS1" 1.27136794969123 -0.347902427489493 0.934248337770526 -0.372387526339862 0.709604339749192 NA NA
"SCX" 2.29746659232702 0.67010122823851 0.638585579768658 1.04935227081274 0.294016016768375 NA NA
"SCYGR1" 0 NA NA NA NA NA NA
"SCYGR10" 0 NA NA NA NA NA NA
"SCYGR2" 0 NA NA NA NA NA NA
"SCYGR3" 0 NA NA NA NA NA NA
"SCYGR4" 0 NA NA NA NA NA NA
"SCYGR5" 0 NA NA NA NA NA NA
"SCYGR6" 0 NA NA NA NA NA NA
"SCYGR7" 0 NA NA NA NA NA NA
"SCYGR8" 0 NA NA NA NA NA NA
"SCYGR9" 0 NA NA NA NA NA NA
"SCYL2P1" 0.638538694691375 0.124646497241113 1.92623549168147 0.0647098954304414 0.948404983923719 NA NA
"SDAD1-AS1" 0 NA NA NA NA NA NA
"SDAD1P1" 3.59192899065237 1.09632735784958 0.478830544051395 2.28959361817969 0.0220448852914165 NA NA
"SDAD1P2" 0.155605662793379 0.994281794264521 8.10304584145817 0.122704698173792 0.902340943379677 NA NA
"SDAD1P3" 0.0282261207273314 -0.287779960012906 8.1030458415403 -0.035515035412684 0.971669057413093 NA NA
"SDAD1P4" 0.0117105097379052 -0.287763488269614 8.1030458415403 -0.0355130026285169 0.971670678317694 NA NA
"SDC4P" 0 NA NA NA NA NA NA
"SDCBP2" 6.0732131587961 -0.230195252656693 0.508671513539986 -0.452542056178261 0.650878530948307 NA NA
"SDCBP2-AS1" 4.70278380453709 0.85150625554707 0.506913776968137 1.67978519076745 0.0929991175286039 NA NA
"SDCBP2P1" 0 NA NA NA NA NA NA
"SDCBPP1" 0 NA NA NA NA NA NA
"SDCBPP2" 0.0533212551730749 0.994399968053709 8.10304584153158 0.122719282045399 0.902329394415344 NA NA
"SDCBPP3" 0 NA NA NA NA NA NA
"SDHAP2" 0 NA NA NA NA NA NA
"SDHAP3" 0.0199479185600534 -0.287777900994285 8.1030458415403 -0.0355147813084051 0.971669260031152 NA NA
"SDHBP1" 0 NA NA NA NA NA NA
"SDHCP1" 0 NA NA NA NA NA NA
"SDHCP2" 0 NA NA NA NA NA NA
"SDHCP3" 0 NA NA NA NA NA NA
"SDHCP4" 0 NA NA NA NA NA NA
"SDHDP1" 0 NA NA NA NA NA NA
"SDHDP2" 0 NA NA NA NA NA NA
"SDHDP3" 0 NA NA NA NA NA NA
"SDHDP4" 0 NA NA NA NA NA NA
"SDHDP5" 0 NA NA NA NA NA NA
"SDHDP6" 0 NA NA NA NA NA NA
"SDK1-AS1" 0.0748206134802678 0.673911154106759 8.10304584152898 0.0831676344039536 0.933718247559625 NA NA
"SDR16C5" 0.0466863840920628 0 8.10304584152512 0 1 NA NA
"SDR16C6P" 0 NA NA NA NA NA NA
"SDR42E1" 0.0767888039123547 0.353454441101726 8.10304584153447 0.0436199483520128 0.965207350345091 NA NA
"SDR42E1P1" 0 NA NA NA NA NA NA
"SDR42E1P2" 0 NA NA NA NA NA NA
"SDR42E1P3" 0 NA NA NA NA NA NA
"SDR42E1P4" 0 NA NA NA NA NA NA
"SDR42E1P5" 0 NA NA NA NA NA NA
"SDR42E2" 0.660863813459203 -0.371147220912266 1.89866193481785 -0.195478307173137 0.845018518462741 NA NA
"SDR9C7" 0.134140898703998 -0.287890410350109 8.10304584153566 -0.0355286661312469 0.97165818853255 NA NA
"SDS" 0.0365060723373298 -0.608253254640503 8.1030458415403 -0.0750647678089503 0.940163179922635 NA NA
"SEBOX" 0 NA NA NA NA NA NA
"SEC11B" 0.0112230312477958 0 8.1030458415403 0 1 NA NA
"SEC13P1" 0 NA NA NA NA NA NA
"SEC14L1P1" 2.90298457788282 -1.05798589570693 0.652393297129368 -1.62169951831546 0.104867702008125 NA NA
"SEC14L3" 0.115813456127502 0 8.1030458414805 0 1 NA NA
"SEC14L4" 0.554007503121828 0.445320518096291 2.07434651128824 0.214679907948326 0.830016888489558 NA NA
"SEC14L5" 0.846144118917229 -0.992072400225868 1.33210031603561 -0.744743010930529 0.45642709237768 NA NA
"SEC14L6" 2.46631611224003 -0.39479655182703 0.714663410087308 -0.552423065536263 0.580658531266992 NA NA
"SEC16B" 0.210880969193857 -0.951194773457677 8.10262288682397 -0.11739343996923 0.906548282275579 NA NA
"SEC1P" 0.547571825528486 0.111355937466384 1.61506015777464 0.0689484765817139 0.945030631568401 NA NA
"SEC22B2P" 0 NA NA NA NA NA NA
"SEC22B3P" 0 NA NA NA NA NA NA
"SEC22B4P" 0 NA NA NA NA NA NA
"SEC23A-AS1" 0.216695652018781 0.901493392086541 6.46344422509217 0.139475697583464 0.889074258737907 NA NA
"SEC24AP1" 0 NA NA NA NA NA NA
"SEC24B-AS1" 3.96715651623492 -0.440537929166666 0.554656289361494 -0.794253914751066 0.427047627149615 NA NA
"SEC31B" 6.87158944822585 -0.172308585612816 0.440440967598408 -0.391218343180842 0.695635850747047 NA NA
"SEC61G-DT" 0.305819442758039 -0.956436200824054 3.12413588511196 -0.306144238277836 0.759494826595261 NA NA
"SEC61GP1" 0 NA NA NA NA NA NA
"SEC62-AS1" 0.0501230998282387 0 8.10304584151273 0 1 NA NA
"SEC63P1" 0.163080906101326 -0.287957675976974 8.10304584144949 -0.0355369674084755 0.971651569251623 NA NA
"SEC63P2" 0.0772638774560394 0.673893667842182 8.10304584153871 0.0831654764172251 0.933719963439552 NA NA
"SECTM1" 0.120439684254273 1.28795035882284 8.07998285099455 0.159400135195127 0.87335363240183 NA NA
"SEL1L2" 0.218815766908359 1.50000974081435 5.15832453647999 0.290793983629023 0.771208886977643 NA NA
"SELE" 0.0147097758718083 0 8.1030458415403 0 1 NA NA
"SELENOKP1" 0.0429880015212794 -0.287811577888771 8.10304584153458 -0.0355189373869153 0.97166594605114 NA NA
"SELENOKP2" 0.0406945812169848 0 8.10304584151779 0 1 NA NA
"SELENOKP3" 0 NA NA NA NA NA NA
"SELENOO-AS1" 0.274644267804009 -0.928992118559435 3.37228048780689 -0.275478899788549 0.782948334457176 NA NA
"SELENOOLP" 0 NA NA NA NA NA NA
"SELENOP" 7.63644613519996 0.205382506743129 0.383261646524385 0.535880666916828 0.592041026769113 NA NA
"SELENOTP1" 0 NA NA NA NA NA NA
"SELENOTP2" 0.0380813134304163 0 8.1030458415403 0 1 NA NA
"SELENOV" 0.229687621682325 -0.79741355861205 5.06551197080796 -0.157420131115564 0.874913748917571 NA NA
"SELENOWP1" 0 NA NA NA NA NA NA
"SELL" 0.0621867449538127 0 8.10304584151143 0 1 NA NA
"SELP" 0 NA NA NA NA NA NA
"SELPLG" 4.94853517932077 -0.10457336146659 0.491312927684155 -0.212844717845112 0.83144808301042 NA NA
"SEM1P1" 0 NA NA NA NA NA NA
"SEMA3B-AS1" 0.240289685365118 0 6.1989772647825 0 1 NA NA
"SEMA3E" 7.93401876584848 -1.95710862932664 0.58634254757665 -3.33782468527205 0.00084437006542306 NA NA
"SEMA3F" 0.755564118075644 -0.687881094712989 1.4134268363297 -0.486676124318705 0.626487867603155 NA NA
"SEMA3F-AS1" 0 NA NA NA NA NA NA
"SEMA3G" 0.296572030383167 0.626972638436552 2.67426705415376 0.234446532728553 0.814638337175837 NA NA
"SEMA4A" 2.18190168550945 0.343639954747672 0.696700528955757 0.493239118481414 0.621843640458013 NA NA
"SEMA4G" 6.01442180823827 -0.433337650550502 0.472432625839695 -0.917247511812492 0.359012955053371 NA NA
"SEMA5A-AS1" 0.195712391967355 0.0168723958235278 8.10273679480338 0.0020823082682815 0.998338559582576 NA NA
"SEMA6A-AS1" 0.813650305560856 0.100606678723607 1.5604241171396 0.0644739321948116 0.948592863010226 NA NA
"SEMA6A-AS2" 0.59420597521804 -1.51119565614465 1.92686893980431 -0.784275269026926 0.432878607644092 NA NA
"SEMA6B" 9.43484792290247 0.177122364355796 0.347076672069456 0.510326330201618 0.609822859183877 NA NA
"SEMA6C" 6.98599502493073 0.324795889247156 0.360187198860852 0.901741900529429 0.3671939893313 NA NA
"SEMA6D" 1.57673908422565 -0.240400040952374 0.849286769211874 -0.283061092751347 0.777130005846186 NA NA
"SEMA7A" 5.30284039026508 0.424135803349185 0.445806643099387 0.951389598863893 0.341406638341516 NA NA
"SEMG1" 0.0402552316019643 0 8.10304584154007 0 1 NA NA
"SEMG2" 0.0461432628512422 0.673940195314131 8.10304584152833 0.083171218390518 0.933715397825168 NA NA
"SENCR" 0.461656719012897 0.673958709601742 2.42408866813348 0.27802560131626 0.780992706207726 NA NA
"SENP3-EIF4A1" 4.35462834593925 -1.48141180456036 1.177570658816 -1.2580237062376 0.208383182972232 NA NA
"SEPHS1P1" 0.0272869675697541 -0.287777663071687 8.10304584153954 -0.0355147519462892 0.971669283443961 NA NA
"SEPHS1P2" 0 NA NA NA NA NA NA
"SEPHS1P4" 0.0101711875132875 0 8.10304584154004 0 1 NA NA
"SEPHS1P6" 0.0082374088221482 0 8.1030458415403 0 1 NA NA
"SEPHS1P7" 0 NA NA NA NA NA NA
"SEPHS2P1" 0 NA NA NA NA NA NA
"SEPTIN1" 1.40234093051262 0.132666918867847 0.908417833864745 0.146041737537706 0.883888439835874 NA NA
"SEPTIN10P1" 0 NA NA NA NA NA NA
"SEPTIN12" 0.0516844500875177 0 8.10304584153872 0 1 NA NA
"SEPTIN14" 0.225225613960736 -0.608428947114401 5.70122971351227 -0.106718897095549 0.915011990507283 NA NA
"SEPTIN14P1" 0 NA NA NA NA NA NA
"SEPTIN14P12" 1.81110089820323 0.157123404358123 0.764194792732391 0.205606483912728 0.837098312311156 NA NA
"SEPTIN14P17" 0 NA NA NA NA NA NA
"SEPTIN14P19" 0.033377407082199 0 8.10304584152699 0 1 NA NA
"SEPTIN14P2" 0 NA NA NA NA NA NA
"SEPTIN14P21" 0 NA NA NA NA NA NA
"SEPTIN14P22" 0 NA NA NA NA NA NA
"SEPTIN14P23" 0.0402915766618812 -0.287799187968576 8.10304584153048 -0.0355174083421225 0.971667165283075 NA NA
"SEPTIN14P24" 0 NA NA NA NA NA NA
"SEPTIN14P4" 0.0764569059316834 -0.2878423948023 8.10304584150022 -0.0355227405142025 0.971662913508323 NA NA
"SEPTIN14P5" 0 NA NA NA NA NA NA
"SEPTIN14P6" 0.0206197867450484 0 8.1030458415403 0 1 NA NA
"SEPTIN14P8" 0 NA NA NA NA NA NA
"SEPTIN2P1" 0 NA NA NA NA NA NA
"SEPTIN4" 3.82152179673994 0.726361836389252 0.533099247677733 1.36252647054634 0.17303179616748 NA NA
"SEPTIN4-AS1" 0.0326505693732988 0 8.1030458415403 0 1 NA NA
"SEPTIN5" 0.693461430326373 -3.14904061278535 8.0832139155125 -0.389577789936009 0.696848778122685 NA NA
"SEPTIN7-DT" 4.81081954073027 0.382131240432983 0.47081266789895 0.811641798293753 0.416997199787831 NA NA
"SEPTIN7P1" 0.014682632128395 0 8.10304584153901 0 1 NA NA
"SEPTIN7P10" 0.0896208030210698 -0.287861588068426 8.10304584151019 -0.0355251091625043 0.971661024792521 NA NA
"SEPTIN7P11" 0.0318838760315297 0 8.10304584153991 0 1 NA NA
"SEPTIN7P12" 0.00843519566997121 -0.287761429250993 8.1030458415403 -0.035512748524238 0.971670880935767 NA NA
"SEPTIN7P13" 0.0127985154158495 0 8.1030458415403 0 1 NA NA
"SEPTIN7P14" 0 NA NA NA NA NA NA
"SEPTIN7P15" 0 NA NA NA NA NA NA
"SEPTIN7P2" 0.0101711875132875 0 8.10304584154004 0 1 NA NA
"SEPTIN7P3" 0.0283470564868098 -0.287779960012906 8.1030458415403 -0.035515035412684 0.971669057413093 NA NA
"SEPTIN7P4" 0 NA NA NA NA NA NA
"SEPTIN7P5" 0 NA NA NA NA NA NA
"SEPTIN7P6" 0.0539244659121268 0 8.10304584153659 0 1 NA NA
"SEPTIN7P7" 0 NA NA NA NA NA NA
"SEPTIN7P8" 0 NA NA NA NA NA NA
"SEPTIN7P9" 0.436402845873695 -1.61140543320975 2.18839411349699 -0.736341513291117 0.461522888339418 NA NA
"SEPTIN9-DT" 0 NA NA NA NA NA NA
"SERBP1P1" 0.141583671526108 0.353373523339868 8.10304584152311 0.0436099622599994 0.965215310518952 NA NA
"SERBP1P2" 0 NA NA NA NA NA NA
"SERBP1P3" 0.056808323587297 -0.608280021071216 8.1030458415403 -0.0750680710644467 0.94016055172143 NA NA
"SERBP1P4" 0 NA NA NA NA NA NA
"SERBP1P5" 0.255875808445811 0.673906270085124 4.46250926861304 0.151015097004958 0.879963806791321 NA NA
"SERBP1P6" 0.0248547023039837 0.994426181924304 8.1030458415403 0.122722517109107 0.902326832571992 NA NA
"SERF1AP1" 0.0146733036938778 0 8.1030458415346 0 1 NA NA
"SERHL" 0.741814935664186 -2.07846956723145 1.64758707756296 -1.26152334862071 0.207120353187434 NA NA
"SERHL2" 1.47332849392618 0.796424518963231 0.903710825429156 0.881282481688789 0.37816494547361 NA NA
"SERINC4" 0.915931662877963 0.200231822367674 1.08954224119195 0.183776098619748 0.85418910730173 NA NA
"SERPINA1" 0.0879662509343392 0 8.10304584153468 0 1 NA NA
"SERPINA10" 0.0785168463726916 -0.287849199626029 8.103045841525 -0.0355235803000043 0.971662243878832 NA NA
"SERPINA11" 0.677976129525229 0.822442489824446 1.35712506529289 0.606018200427938 0.544502667426538 NA NA
"SERPINA12" 0 NA NA NA NA NA NA
"SERPINA13P" 0 NA NA NA NA NA NA
"SERPINA15P" 0 NA NA NA NA NA NA
"SERPINA2" 0 NA NA NA NA NA NA
"SERPINA3" 0.191526194897986 0.673762547007692 8.10304584146643 0.0831492947454138 0.933732829981622 NA NA
"SERPINA4" 0 NA NA NA NA NA NA
"SERPINA5" 7.42893630592324 -0.676125464092898 0.460150669341762 -1.4693566893211 0.141736068150165 NA NA
"SERPINA6" 0 NA NA NA NA NA NA
"SERPINA7" 0.0419899286929432 0 8.10304584153693 0 1 NA NA
"SERPINA7P1" 0 NA NA NA NA NA NA
"SERPINA9" 0.410092761208717 0.018846774712112 2.60060597521959 0.00724707044884822 0.994217724992067 NA NA
"SERPINB10" 0.085334641825313 0.673883134736898 8.10304584153306 0.0831641765227139 0.933720997024788 NA NA
"SERPINB11" 0 NA NA NA NA NA NA
"SERPINB12" 0.0802051837856062 0.99438518961551 8.10304584150409 0.12271745823308 0.902330838690739 NA NA
"SERPINB13" 0 NA NA NA NA NA NA
"SERPINB2" 0.044086352667089 0 8.10304584151041 0 1 NA NA
"SERPINB3" 0 NA NA NA NA NA NA
"SERPINB4" 0 NA NA NA NA NA NA
"SERPINB5" 0.448813077487394 -1.8626750405202 2.90550058793532 -0.641085755843483 0.521466968213146 NA NA
"SERPINB7" 1.75234510075491 0.0573103037071062 0.830056349094111 0.0690438712620563 0.944954698579507 NA NA
"SERPINB8P1" 0 NA NA NA NA NA NA
"SERPINB9" 9.0150505989035 -0.150294383741525 0.331953648431612 -0.452757137786026 0.650723630855881 NA NA
"SERPINB9P1" 0.243202190807394 0.0328015984183321 4.98044659893458 0.00658607571966519 0.994745109856725 NA NA
"SERPINC1" 0.415965647608996 1.36624545275086 2.35794608935686 0.579421836197923 0.562304573631281 NA NA
"SERPIND1" 0.010468704978083 0 8.1030458415403 0 1 NA NA
"SERPINE3" 0.0250276041636607 0 8.1030458415403 0 1 NA NA
"SERPINE4P" 0 NA NA NA NA NA NA
"SERPINF1" 4.96409734627538 -0.359854494186575 0.55695705032188 -0.646108158570945 0.518209312076877 NA NA
"SERPINF2" 0.0669473208354617 0 8.1030458415337 0 1 NA NA
"SERPINH1P1" 0 NA NA NA NA NA NA
"SERPINI1" 1.79553588185582 -0.718750850783527 1.2493296513126 -0.575309206844146 0.565082195932 NA NA
"SERPINI2" 0.319883367320932 0.984797420061022 4.07310145635041 0.241780724250218 0.808950075668833 NA NA
"SERTAD3-AS1" 0.00888992521533467 0 8.1030458415403 0 1 NA NA
"SERTAD4BP" 0 NA NA NA NA NA NA
"SERTM1" 1.69810321779491 0.0439782262267037 0.921921548349552 0.0477027858882729 0.961953113814698 NA NA
"SERTM2" 0 NA NA NA NA NA NA
"SETBP1-DT" 2.13486016705739 -1.79516022420479 1.02389825274915 -1.75326036487007 0.0795573255638822 NA NA
"SETD4-AS1" 0 NA NA NA NA NA NA
"SETD6P1" 0.010468704978083 0 8.1030458415403 0 1 NA NA
"SETP1" 0 NA NA NA NA NA NA
"SETP10" 0 NA NA NA NA NA NA
"SETP11" 0.64201812219269 -1.7982825660204 1.68031029951021 -1.07020861952972 0.2845254153968 NA NA
"SETP12" 0.0766689507167285 1.50608625564537 8.084764539197 0.186286965853301 0.852219728301892 NA NA
"SETP14" 0.150925966499592 0.673868535943049 8.10304584148623 0.0831623748804377 0.933722429564951 NA NA
"SETP15" 0 NA NA NA NA NA NA
"SETP16" 0.0176220219828684 0 8.10304584151988 0 1 NA NA
"SETP17" 0.102123348443951 -0.608328021559129 8.10304584151062 -0.0750739948233738 0.940155838545298 NA NA
"SETP2" 0.0428909932173943 0 8.10304584151903 0 1 NA NA
"SETP20" 0.0126043354413591 -0.28776142925099 8.1030458415403 -0.0355127485242376 0.971670880935767 NA NA
"SETP21" 0.0687820482750671 0 8.1030458415201 0 1 NA NA
"SETP22" 0.012093223816089 0 8.1030458415403 0 1 NA NA
"SETP3" 0.112438903270427 -0.925021905112036 8.10296821410466 -0.114158402287926 0.909112226437437 NA NA
"SETP4" 0 NA NA NA NA NA NA
"SETP5" 0 NA NA NA NA NA NA
"SETP6" 0.0350513325377421 0 8.1030458415403 0 1 NA NA
"SETP7" 0.010399839673666 0 8.1030458415403 0 1 NA NA
"SETP8" 0 NA NA NA NA NA NA
"SETP9" 0.0101711875132875 0 8.10304584154004 0 1 NA NA
"SETSIP" 0.107290501162313 -0.28789055617294 8.10304584150136 -0.0355286841274489 0.971658174182718 NA NA
"SEZ6" 0.390047972339569 -1.38059523302743 2.51023025440435 -0.549987488440588 0.582327955131053 NA NA
"SEZ6L" 0.817322297646658 0.424085913047142 1.1694937390712 0.362623500134294 0.71688615294691 NA NA
"SEZ6L-AS1" 0 NA NA NA NA NA NA
"SF1-DT" 1.42646527460657 0.0265945982030719 0.884787724550328 0.0300576030443777 0.976021113309338 NA NA
"SF3A2" 6.17505405220326 0.665045948736541 0.455686574543066 1.45943722262041 0.144444807323426 NA NA
"SF3A2P1" 0 NA NA NA NA NA NA
"SF3A3P1" 0 NA NA NA NA NA NA
"SF3A3P2" 0.00981666663675529 0 8.1030458415403 0 1 NA NA
"SF3B4P1" 0 NA NA NA NA NA NA
"SFMBT2" 9.91585454330049 -0.118825877816918 0.323455209698221 -0.367364241645021 0.713347340750487 NA NA
"SFN" 0.889322072527701 0.0247228217430594 1.4435976459072 0.0171258396085309 0.986336224906911 NA NA
"SFPQP1" 0.0807505245042265 1.6191043151994 8.07975405735325 0.200390296994978 0.841175347466143 NA NA
"SFR1P1" 0.0616132344029133 0.353470595949516 8.10304584153627 0.0436219420279746 0.965205761134506 NA NA
"SFR1P2" 0.013068165174519 0.994444712686217 8.1030458415403 0.122724803997553 0.902325021588189 NA NA
"SFRP5" 0.012284013421823 0 8.1030458415403 0 1 NA NA
"SFTA1P" 6.35124028023858 0.424363395661862 0.42752390474111 0.992607409681192 0.320901312408175 NA NA
"SFTA2" 0.0617786597476805 0 8.10304584152702 0 1 NA NA
"SFTA3" 0.264699219877751 0.673903869068294 4.42091025481456 0.152435546126363 0.878843422904238 NA NA
"SFTPA1" 0 NA NA NA NA NA NA
"SFTPA2" 0 NA NA NA NA NA NA
"SFTPA3P" 0 NA NA NA NA NA NA
"SFTPB" 2.17029206935769 1.37978278625995 1.24975422581039 1.10404330528688 0.269574352825142 NA NA
"SFTPC" 0.0505009458501323 0 8.1030458415403 0 1 NA NA
"SFTPD" 0.0531575510018263 0.994383016150275 8.10304584153168 0.122717190004482 0.902331051100761 NA NA
"SFTPD-AS1" 0.59795088360618 0.269090451768766 1.76567900409843 0.152400550238272 0.878871023119942 NA NA
"SFXN4P1" 0 NA NA NA NA NA NA
"SGCA" 0.11529035052318 1.56826600437908 8.08168667279481 0.194051819610663 0.846135306815162 NA NA
"SGCD" 0.879483652088897 -0.47548303005265 1.36783757357683 -0.347616587844773 0.728128147033282 NA NA
"SGCEP1" 0 NA NA NA NA NA NA
"SGCG" 0.0560724859479132 0 8.10304584153939 0 1 NA NA
"SGCZ" 0.0489287015109642 -0.287823829145822 8.10304584151743 -0.0355204493193294 0.971664740464363 NA NA
"SGIP1" 7.03268525228022 0.420808245917666 0.371935320130982 1.13140167965084 0.257886064871864 NA NA
"SGK2" 0.244294968708024 1.5411600008666 4.44976908098038 0.346346062642659 0.72908265520759 NA NA
"SGK3" 7.48509252985512 0.610843936219442 0.415925467451203 1.46863797488214 0.1419310090054 NA NA
"SGMS1-AS1" 4.05312515960248 -0.0327010107712945 0.536146312192331 -0.0609926992458054 0.951365023389859 NA NA
"SGO1-AS1" 0.176077927912899 -0.920705306174753 8.10225085180575 -0.113635744315366 0.909526551003403 NA NA
"SGO1P1" 0.20490529756972 -0.608450354884885 8.10304584144358 -0.0750890920267196 0.940143826624626 NA NA
"SGO1P2" 0.019531955048699 0 8.1030458415373 0 1 NA NA
"SGPP2" 1.97596123054221 -0.734734640539554 1.02705444939641 -0.715380417242098 0.474374009609095 NA NA
"SGSM1" 1.35460289628716 -0.606920425271104 1.05777241936554 -0.573772216177785 0.56612195233593 NA NA
"SGSM2-AS1" 0 NA NA NA NA NA NA
"SGSM3-AS1" 0.063476486045604 0 8.1030458415245 0 1 NA NA
"SH2B2" 2.62940882590565 0.314626189782189 0.663140744735363 0.474448587694224 0.635180051994057 NA NA
"SH2D1A" 0.0611595413940083 0 8.1030458415216 0 1 NA NA
"SH2D1B" 0 NA NA NA NA NA NA
"SH2D2A" 1.39461965922488 -0.750232995616594 0.997145338436156 -0.752380788133854 0.451822096664211 NA NA
"SH2D3A" 0.970538483711057 -1.76718110860036 1.40315167349725 -1.25943698174538 0.207872538805386 NA NA
"SH2D4B" 0.115637234744373 -0.905743450819234 8.10253165451685 -0.11178524064319 0.910993690429356 NA NA
"SH2D6" 0.44452083928174 -0.0973851614221793 2.07380418194624 -0.0469596706718878 0.962545370187714 NA NA
"SH2D7" 0 NA NA NA NA NA NA
"SH3BGR" 2.30331904552757 -0.339865645547413 2.57625382852338 -0.131922422311241 0.895045653189513 NA NA
"SH3BP5-AS1" 5.85214582684453 -0.255080652821753 0.492301152339464 -0.518139459169624 0.604360970945606 NA NA
"SH3D21" 4.1565223524811 0.164107684032728 0.553359905800196 0.296565910020924 0.766797940392515 NA NA
"SH3GL1P1" 0 NA NA NA NA NA NA
"SH3GL1P2" 0.0783581703954673 0 8.10304584152254 0 1 NA NA
"SH3GL1P3" 0 NA NA NA NA NA NA
"SH3GL2" 1.73123970861307 1.10639333499385 0.886878027348578 1.24751465351051 0.212208850651966 NA NA
"SH3GL3" 2.95978844904581 -0.181916120238501 0.655821679148454 -0.27738656104615 0.78148329965285 NA NA
"SH3PXD2A-AS1" 0 NA NA NA NA NA NA
"SH3RF2" 4.11625363571889 0.0680373010642687 0.540377732289372 0.125906929539863 0.899805597352204 NA NA
"SH3RF3" 4.35484343026897 -0.476456261739085 0.605716182778379 -0.78659985532104 0.431516143999603 NA NA
"SH3RF3-AS1" 0.0126043354413591 -0.28776142925099 8.1030458415403 -0.0355127485242376 0.971670880935767 NA NA
"SH3TC1" 0.34404854591864 1.91839496485845 3.14985076797206 0.609043128126847 0.542495852517602 NA NA
"SH3TC2" 4.28344473443833 0.450102394359686 0.487921573243109 0.922489225815437 0.356273447695306 NA NA
"SH3TC2-DT" 0.186023451687813 0.673765913573191 8.1030458414048 0.0831497102151877 0.933732499628684 NA NA
"SHANK1" 0.716724922878151 0.317922215508028 1.52625602598436 0.208302021479642 0.834993153352818 NA NA
"SHANK2" 3.23693244062174 0.508015116573025 0.61024386469505 0.832478859622603 0.405138706007743 NA NA
"SHANK2-AS1" 0.387356498131387 -0.94838599339918 3.2093009954642 -0.295511700130204 0.767603015814256 NA NA
"SHANK2-AS2" 0 NA NA NA NA NA NA
"SHANK2-AS3" 0 NA NA NA NA NA NA
"SHBG" 0.96520130659843 1.69483665678062 1.05780850023802 1.60221500999402 0.109108071989391 NA NA
"SHC1P1" 0 NA NA NA NA NA NA
"SHC1P2" 0.175211827478436 0.673810226780588 8.10304584148334 0.0831551789243291 0.933728151289033 NA NA
"SHC4" 1.47171317208991 1.49065137941693 1.03141154028938 1.44525373353754 0.148386628323045 NA NA
"SHCBP1L" 0 NA NA NA NA NA NA
"SHD" 0.605840626085507 2.81538154143278 1.58936455868483 1.7713881475767 0.0764961781873252 NA NA
"SHE" 1.20522352965261 1.08034156438746 1.09230626178552 0.989046389445299 0.322640445475995 NA NA
"SHF" 7.77814331789206 0.198302780630757 0.363490809144818 0.545551017087068 0.585374602663704 NA NA
"SHFL" 5.53257386514629 -0.572394262214482 0.483675774643369 -1.18342553467047 0.236640542390389 NA NA
"SHH" 2.220087843856 -0.714213728264207 0.791149901357464 -0.902753987630853 0.366656476367792 NA NA
"SHISA3" 0.0762051455359966 0.673905531085453 8.1030458415403 0.0831669404646181 0.933718799331556 NA NA
"SHISA4" 7.93070799284231 0.115809722411576 0.379571113966497 0.305106785396208 0.760284823451279 NA NA
"SHISA5P1" 0 NA NA NA NA NA NA
"SHISA5P2" 0 NA NA NA NA NA NA
"SHISA6" 0.0126043354413591 -0.28776142925099 8.1030458415403 -0.0355127485242376 0.971670880935767 NA NA
"SHISA7" 0.263519146519436 0.0477189685593018 5.99834037897727 0.00795536190752783 0.993652606510532 NA NA
"SHISA8" 0.225260549250226 -0.287909857488638 5.70030242395454 -0.050507821528687 0.959717716683091 NA NA
"SHISAL1" 4.03801119456458 -0.896886050513046 0.604142778510143 -1.48455974715915 0.137660485098266 NA NA
"SHISAL2A" 1.10864941537834 -1.46408480778001 1.53346281097909 -0.954757296556296 0.33970044727558 NA NA
"SHISAL2B" 0.0571020173907772 0 8.10304584153714 0 1 NA NA
"SHLD1" 6.28671333232657 0.800855670294544 0.413425894102911 1.93712024746856 0.0527306461290542 NA NA
"SHLD2P1" 1.04674607551261 -0.405233808295251 1.10841486067165 -0.365597595876418 0.71466536931122 NA NA
"SHLD2P2" 0 NA NA NA NA NA NA
"SHLD2P3" 0.0448823957385756 0 8.10304584150254 0 1 NA NA
"SHLD3" 7.45189026803713 -0.13134069464559 0.367564125701063 -0.357327294645747 0.72084679879646 NA NA
"SHMT1P1" 0 NA NA NA NA NA NA
"SHOC1" 0.151822009057562 0 8.10304584150115 0 1 NA NA
"SHOX" 0.172968531677259 1.70132018645739 8.07728829927669 0.210630117858953 0.833175908851926 NA NA
"SHOX2" 0.242277110135105 -0.612360731606818 5.55954086661585 -0.110145917855186 0.912293652489169 NA NA
"SHQ1P1" 0 NA NA NA NA NA NA
"SHROOM2P1" 0 NA NA NA NA NA NA
"SHROOM3-AS1" 0.758223797402057 0.8597942127312 1.51012858631901 0.569351656885709 0.569117517152335 NA NA
"SI" 0 NA NA NA NA NA NA
"SIAH1P1" 0 NA NA NA NA NA NA
"SIAH2-AS1" 0.149778626043673 0.994261289306058 8.10304584146974 0.122702167648816 0.902342947303886 NA NA
"SIAH3" 2.0375064553202 0.526445430952805 0.741934447659045 0.709557876189532 0.477978349276829 NA NA
"SIDT1" 0.234837758412749 -0.608426350608436 4.57656738007881 -0.132943820134023 0.894237811006444 NA NA
"SIDT1-AS1" 0.0540054548695706 0 8.10304584153742 0 1 NA NA
"SIGLEC1" 0.0287658283082084 -0.287792313718955 8.1030458415403 -0.0355165599882931 0.971667841744699 NA NA
"SIGLEC10" 0.43769714456223 -0.962736117391747 3.56965894391794 -0.269699747935885 0.787391254479806 NA NA
"SIGLEC10-AS1" 0 NA NA NA NA NA NA
"SIGLEC10-AS2" 0 NA NA NA NA NA NA
"SIGLEC11" 0.103344881029583 0.9943294731595 8.1030458414962 0.12271058224396 0.902336283783472 NA NA
"SIGLEC12" 0.459228526086415 -0.929007085815326 2.21860127335104 -0.418735487522788 0.675409457209482 NA NA
"SIGLEC14" 0.0463688653514555 0 8.10304584153902 0 1 NA NA
"SIGLEC15" 0.0994558102022885 0.99433227370966 8.10304584150281 0.122710927860831 0.902336010089516 NA NA
"SIGLEC16" 0.592463414250163 1.46069922076266 1.81301485490114 0.805674160260701 0.420430752426509 NA NA
"SIGLEC17P" 0.0243195762643672 0 8.10304584153591 0 1 NA NA
"SIGLEC18P" 0 NA NA NA NA NA NA
"SIGLEC20P" 0 NA NA NA NA NA NA
"SIGLEC21P" 0 NA NA NA NA NA NA
"SIGLEC22P" 0 NA NA NA NA NA NA
"SIGLEC24P" 0 NA NA NA NA NA NA
"SIGLEC27P" 0 NA NA NA NA NA NA
"SIGLEC29P" 0 NA NA NA NA NA NA
"SIGLEC30P" 0 NA NA NA NA NA NA
"SIGLEC31P" 0 NA NA NA NA NA NA
"SIGLEC5" 0.176828492689516 -0.961347100455467 8.10244845039786 -0.118648962266247 0.905553473017315 NA NA
"SIGLEC6" 0.173068228983039 -1.23595677436898 8.10144555788823 -0.152560029631447 0.878745247661112 NA NA
"SIGLEC7" 0.270226738236315 1.31916351949785 5.26610636200987 0.250500735992423 0.802200135600867 NA NA
"SIGLEC8" 0.0146475471832474 0 8.1030458415403 0 1 NA NA
"SIGLEC9" 0.0257171811700008 0 8.1030458415403 0 1 NA NA
"SIGLECL1" 0 NA NA NA NA NA NA
"SIK1" 0.99800799265335 0.551399690919408 1.98676694754087 0.277536170813545 0.781368435908382 NA NA
"SILC1" 5.8597160218482 -0.00395854313942706 0.421953587741884 -0.00938146576881002 0.992514783103554 NA NA
"SIM1" 0.960753380954477 -2.79932388022252 1.42304432975889 -1.96713751053476 0.0491673598265724 NA NA
"SIM1-AS1" 0.0373093025626747 -0.608251195621881 8.1030458415403 -0.0750645137046713 0.940163382098114 NA NA
"SIM2" 7.1380332262615 -0.311138601177798 0.418432326759076 -0.743581652946581 0.457129606222787 NA NA
"SIMALR" 0 NA NA NA NA NA NA
"SIMC1P1" 0.788624448028526 -0.553162073936692 1.57975927540965 -0.350155927265089 0.726221680440254 NA NA
"SINHCAFP1" 0.00880495685168251 0 8.1030458415403 0 1 NA NA
"SINHCAFP2" 0 NA NA NA NA NA NA
"SINHCAFP3" 0 NA NA NA NA NA NA
"SIPA1L1-AS1" 0.15487389246808 -0.608405771936906 8.10304584147465 -0.0750835900276956 0.940148204226921 NA NA
"SIRLNT" 0.289395124593882 1.09235640682178 4.66043643323452 0.234389294322731 0.814682769084357 NA NA
"SIRPAP1" 0.0144143174891462 0 8.1030458415403 0 1 NA NA
"SIRPB1" 0.113516898648981 -0.287887747553371 8.10304584150938 -0.0355283375145939 0.971658450565273 NA NA
"SIRPB2" 0.672023488025672 1.15358682012614 1.59718394029191 0.722262972363287 0.470132813435404 NA NA
"SIRPB3P" 0 NA NA NA NA NA NA
"SIRPD" 0 NA NA NA NA NA NA
"SIRPG" 0 NA NA NA NA NA NA
"SIRPG-AS1" 0.475477256853418 0 3.34911223377514 0 1 NA NA
"SIRT4" 3.01792248223216 -0.336552479184289 0.647278985837441 -0.519949645435904 0.603098671930551 NA NA
"SIT1" 0 NA NA NA NA NA NA
"SIX1" 6.62411488981838 -0.0621312442325172 0.464946483596562 -0.133630958453337 0.893694402433111 NA NA
"SIX2" 0.13400800124455 -0.287929478645663 8.10304584145666 -0.0355334875649552 0.97165434401257 NA NA
"SIX3-AS1" 6.39099182238397 0.450946027874806 0.433459076401172 1.04034279687674 0.298180667675339 NA NA
"SIX6" 0.0434746558409614 -0.287794372737577 8.1030458415403 -0.0355168140925722 0.971667639126653 NA NA
"SKA2P1" 0.0083034808044931 0 8.1030458415403 0 1 NA NA
"SKAP1" 0.432309706038969 -0.954369726297959 2.2168744103243 -0.430502387439417 0.666830230388189 NA NA
"SKAP1-AS1" 0.0109184814739803 0 8.1030458415403 0 1 NA NA
"SKAP1-AS2" 0.00880495685168251 0 8.1030458415403 0 1 NA NA
"SKAP2" 2.93725471866342 0.240898443337608 0.597537174432443 0.403152228254953 0.68683624065511 NA NA
"SKINT1L" 0 NA NA NA NA NA NA
"SKOR1" 0.0967485999487429 -0.287881261064653 8.10304584150959 -0.0355275370145285 0.971659088868944 NA NA
"SKOR1-AS1" 0.0556603100853945 0.673926120865987 8.1030458415403 0.0831694814573432 0.933716778912359 NA NA
"SKOR2" 0.107300598804051 -0.287872542259178 8.10304584149539 -0.0355264610234579 0.971659946843982 NA NA
"SKP1P1" 0 NA NA NA NA NA NA
"SKP1P2" 0.0423795222206044 -0.287795808311815 8.10304584153826 -0.0355169912573493 0.971667497858742 NA NA
"SKP1P3" 0 NA NA NA NA NA NA
"SKP2P1" 0 NA NA NA NA NA NA
"SLA" 0.202459925375036 -0.608435365232438 6.68723031700598 -0.0909846582799989 0.927504781408826 NA NA
"SLA2" 0.0312866993316433 -0.287792313718955 8.1030458415403 -0.0355165599882931 0.9716678417447 NA NA
"SLAMF1" 0.00843519566997121 -0.287761429250993 8.1030458415403 -0.035512748524238 0.971670880935767 NA NA
"SLAMF6" 0.0950703723334052 -0.608326253536639 8.10304584153227 -0.0750737766308386 0.940156012147844 NA NA
"SLAMF6P1" 0 NA NA NA NA NA NA
"SLAMF7" 0.269664306329297 0.471541402329295 4.38669596373942 0.107493522739454 0.914397463655466 NA NA
"SLAMF8" 0 NA NA NA NA NA NA
"SLAMF9" 0.296516610927933 0.638463765627711 3.89965602666977 0.1637230979505 0.869949133371133 NA NA
"SLC10A1" 0.0670384933066013 -0.60829322281059 8.10304584152551 -0.075069700296311 0.940159255440121 NA NA
"SLC10A2" 0.00894641472455145 0 8.10304584153714 0 1 NA NA
"SLC10A4" 2.22310027927222 -1.36523564434588 0.969565307434862 -1.40809044411647 0.15910429026619 NA NA
"SLC10A5" 0.432164102155116 -1.44485812007665 3.03612515353489 -0.475888854052817 0.634153563250552 NA NA
"SLC10A5P1" 0 NA NA NA NA NA NA
"SLC10A6" 0.00945465382613522 0 8.1030458415403 0 1 NA NA
"SLC10A7" 8.64869836712119 -0.243555648282822 0.37157918651117 -0.655460954553494 0.512171017538688 NA NA
"SLC11A1" 0.37280564865115 -1.33874425158472 2.59696033369273 -0.515504312567264 0.606200656792137 NA NA
"SLC12A1" 0.0601082920335335 0.673926532003269 8.10304584153153 0.0831695321960431 0.933716738568508 NA NA
"SLC12A3" 0.0234422954062461 0 8.1030458415403 0 1 NA NA
"SLC12A5" 4.98521717186452 0.339686235805742 0.500946517835893 0.678088825276596 0.497715375577071 NA NA
"SLC12A5-AS1" 0.309372661792858 0.673935686561587 3.55200494745377 0.1897338817179 0.849517669263956 NA NA
"SLC12A8" 5.37650804051807 -0.726836942994025 0.544829815598768 -1.3340623478824 0.182183424194201 NA NA
"SLC12A9-AS1" 0.367948044171733 -0.246100047733633 3.15272407867583 -0.0780594944537604 0.93778072758111 NA NA
"SLC13A1" 0.0854103578086414 0 8.10304584152872 0 1 NA NA
"SLC13A2" 0 NA NA NA NA NA NA
"SLC13A3" 5.16266977507499 -0.545212586779532 0.565715630087445 -0.963757332805628 0.33516760269532 NA NA
"SLC13A4" 0.864755346531342 -0.303188456503442 1.7483743202749 -0.173411639022341 0.862327877086467 NA NA
"SLC13A5" 1.66779485577636 -1.37230279077623 1.28869126025021 -1.0648809634278 0.286929800646203 NA NA
"SLC14A1" 0.157666453291121 -0.608419425124292 8.10304584149367 -0.0750852749726193 0.940146863619664 NA NA
"SLC14A2" 0.626523986178554 1.7131407889727 1.47936353857529 1.15802555916888 0.246853606187932 NA NA
"SLC14A2-AS1" 0 NA NA NA NA NA NA
"SLC15A1" 0.141493801733851 -0.608373384401969 8.10304584150897 -0.0750795930692496 0.940151384362109 NA NA
"SLC15A2" 1.10108204201335 -1.01303400437804 1.27214535122354 -0.796319385519673 0.425846420816271 NA NA
"SLC15A3" 4.63691885049662 0.356525442288308 0.530542486261352 0.672001680394507 0.501582626548867 NA NA
"SLC15A4" 0.16520728430623 -0.59638306142755 8.09870608404638 -0.0736393017894999 0.941297397713238 NA NA
"SLC15A5" 0.0083034808044931 0 8.1030458415403 0 1 NA NA
"SLC16A10" 9.49518830915661 0.293179464698171 0.347898908434429 0.842714528819592 0.399388119599397 NA NA
"SLC16A11" 0.0759490216717715 -0.287848311707748 8.10304584153137 -0.0355234707216402 0.971662331254569 NA NA
"SLC16A12" 0.333929937312202 1.5770250755561 3.4901813498265 0.451846170009045 0.651379806007276 NA NA
"SLC16A12-AS1" 0 NA NA NA NA NA NA
"SLC16A13" 0.86308271565166 0.985894548305241 1.26715497980906 0.778037859626135 0.43654669423976 NA NA
"SLC16A14P1" 0 NA NA NA NA NA NA
"SLC16A1P1" 0.012093223816089 0 8.1030458415403 0 1 NA NA
"SLC16A3" 4.25881862024593 0.020653125206573 0.538071153312832 0.0383836321263729 0.969381811036079 NA NA
"SLC16A4" 0.975668901213283 1.18978836351243 1.0107650520462 1.17711664160114 0.239148953716045 NA NA
"SLC16A4-AS1" 8.17784115988083 0.144909886003632 0.327820112941634 0.442040864129139 0.658459635633662 NA NA
"SLC16A5" 1.17556624319021 -0.973964523961053 1.09153741509047 -0.892286888654503 0.372239180095589 NA NA
"SLC16A6" 1.29138876195611 -1.79254371450643 1.34020914580024 -1.337510432699 0.181056079153304 NA NA
"SLC16A6P1" 0.0165434135685007 0 8.10304584153354 0 1 NA NA
"SLC16A7" 8.50932156634175 0.517936934224366 0.320343769064792 1.6168160090531 0.105918002681803 NA NA
"SLC16A8" 0.346486829224313 0.900850564669801 3.15442121028155 0.285583473042078 0.775197163111171 NA NA
"SLC17A1" 0 NA NA NA NA NA NA
"SLC17A2" 0.0082374088221482 0 8.1030458415403 0 1 NA NA
"SLC17A3" 0 NA NA NA NA NA NA
"SLC17A4" 0.126286271771141 -0.287848636451175 8.10304584151906 -0.0355235107984053 0.971662299298106 NA NA
"SLC17A6" 1.80323887474569 -0.247467067637168 0.851868533576529 -0.29049912971687 0.771434416473908 NA NA
"SLC17A6-DT" 0.0844281329881145 -0.608296099212852 8.10304584153819 -0.0750700552741017 0.940158973005772 NA NA
"SLC17A7" 0.749462525166855 -0.303819514807679 1.60785228115993 -0.18895984311973 0.850124290284017 NA NA
"SLC17A8" 0.250410235883478 1.30902552190932 4.94354687957451 0.264794802961793 0.7911675406727 NA NA
"SLC17A9" 0.97679785230924 -1.95415372161607 1.48380885039919 -1.31698481316535 0.187843715200434 NA NA
"SLC18A1" 0.171238646433686 0 8.10304584148112 0 1 NA NA
"SLC18A2" 0.721720486926812 -0.953385048489189 1.53948158566928 -0.619289673461546 0.535725546098954 NA NA
"SLC18A2-AS1" 0.0165434135685007 0 8.10304584153354 0 1 NA NA
"SLC18A3" 1.67144519030238 0.104300265726658 0.865269592274866 0.120540773254778 0.9040547827082 NA NA
"SLC18B1" 9.34737396836537 0.146546665673854 0.363308029019386 0.403367539301022 0.686677862891649 NA NA
"SLC19A3" 0.589537056876694 -0.345213428537178 1.58560215170167 -0.217717558068835 0.827649182464213 NA NA
"SLC1A1" 4.47033225039206 -0.758905176366192 0.579934086245226 -1.30860591637183 0.190667875798326 NA NA
"SLC1A2" 2.20237443876785 0.231055141453186 0.917110428646855 0.251938190032464 0.801088840071374 NA NA
"SLC1A2-AS1" 0.00886594486577857 0 8.10304584154009 0 1 NA NA
"SLC1A2-AS2" 0.0276758478191992 0 8.1030458415392 0 1 NA NA
"SLC1A3-AS1" 0.0569101002937901 0.994383175556025 8.1030458415304 0.122717209676827 0.902331035522246 NA NA
"SLC1A6" 3.40550348308185 0.41001680564447 0.589305529295065 0.695762699078927 0.486577452653956 NA NA
"SLC1A7" 0 NA NA NA NA NA NA
"SLC20A1-DT" 3.17539018477901 -0.324720353074056 0.653086206534136 -0.497209020532396 0.619041660950634 NA NA
"SLC20A1P1" 0 NA NA NA NA NA NA
"SLC20A1P2" 0 NA NA NA NA NA NA
"SLC20A1P3" 0 NA NA NA NA NA NA
"SLC22A1" 1.00402465777857 -1.07959360759717 1.29371696961205 -0.834489794101496 0.404005036114772 NA NA
"SLC22A10" 0.313746813378943 1.93258396259034 4.02889580673308 0.479680799726965 0.63145438257772 NA NA
"SLC22A11" 0.0296045777899891 0 8.10304584153623 0 1 NA NA
"SLC22A12" 0 NA NA NA NA NA NA
"SLC22A13" 0.0440938731323294 0 8.10304584152896 0 1 NA NA
"SLC22A14" 0.32772832449647 0.856543382965885 3.11443845820298 0.275023377235108 0.783298278153468 NA NA
"SLC22A15" 3.19291295470129 -0.655628898315252 0.659484416591525 -0.994153738618723 0.320148026282317 NA NA
"SLC22A16" 0.0546171971865656 0 8.10304584153648 0 1 NA NA
"SLC22A18" 7.14142923688012 -0.207828761604012 0.435459356543136 -0.477263281822318 0.633174653974615 NA NA
"SLC22A18AS" 0.202491379558774 0 8.1030458415138 0 1 NA NA
"SLC22A2" 0.100844519863517 0.51022630754158 8.09040336802281 0.0630656203815797 0.949714250741773 NA NA
"SLC22A20P" 0 NA NA NA NA NA NA
"SLC22A24" 0.0781728736238732 0 8.10304584151285 0 1 NA NA
"SLC22A25" 0.100272635702965 -0.608328343483939 8.10304584152868 -0.0750740345520709 0.940155806935588 NA NA
"SLC22A3" 0.0217503427092833 0 8.10304584153665 0 1 NA NA
"SLC22A31" 0.493562680737623 -1.22711761035715 2.04711356006117 -0.599437976621327 0.54888085867532 NA NA
"SLC22A4" 1.84545195047439 -0.129117569542688 0.812564443523376 -0.158901328469185 0.873746614027788 NA NA
"SLC22A5" 7.4808969410806 0.00571352733208183 0.347923751958128 0.0164217800593546 0.9868979041167 NA NA
"SLC22A6" 0.132686430674626 0 8.10304584144963 0 1 NA NA
"SLC22A7" 0.010468704978083 0 8.1030458415403 0 1 NA NA
"SLC22A8" 0 NA NA NA NA NA NA
"SLC22A9" 0.226976089504106 0.994194863721696 8.1030458413924 0.122693970043104 0.902349438996918 NA NA
"SLC23A1" 0.013068165174519 0.994444712686217 8.1030458415403 0.122724803997553 0.902325021588189 NA NA
"SLC23A3" 0.397793789250604 -1.05417518319355 3.40167097146108 -0.309899220717624 0.756637595431333 NA NA
"SLC23A4P" 0.0652415941963043 -0.287839923351283 8.10304584151998 -0.0355224355113965 0.971663156711861 NA NA
"SLC24A1" 7.42834378045848 -0.501314565885161 0.428317733259296 -1.17042682793073 0.241829244609226 NA NA
"SLC24A2" 0.0811064359278009 -0.608295814565333 8.10304584151408 -0.0750700201458654 0.940159000955184 NA NA
"SLC24A3" 0.75889830575962 0.667870935753158 1.40318532199175 0.475967732334277 0.634097366400843 NA NA
"SLC24A3-AS1" 0 NA NA NA NA NA NA
"SLC24A4" 0.228814460379137 -0.621811795710076 5.6484350058967 -0.110085677725057 0.912341426636693 NA NA
"SLC24A5" 0.0342517133525137 -0.287796431756198 8.1030458415403 -0.0355170681968511 0.971667436508609 NA NA
"SLC25A14P1" 0.0344792155145095 0 8.1030458415403 0 1 NA NA
"SLC25A15P1" 0 NA NA NA NA NA NA
"SLC25A15P2" 0 NA NA NA NA NA NA
"SLC25A15P3" 0 NA NA NA NA NA NA
"SLC25A15P4" 0 NA NA NA NA NA NA
"SLC25A15P5" 0 NA NA NA NA NA NA
"SLC25A18" 3.00829109369768 -0.414037613771647 0.687967648045532 -0.601827157058764 0.547289196045421 NA NA
"SLC25A18P1" 0 NA NA NA NA NA NA
"SLC25A1P1" 0 NA NA NA NA NA NA
"SLC25A1P2" 0 NA NA NA NA NA NA
"SLC25A1P3" 0 NA NA NA NA NA NA
"SLC25A1P4" 0 NA NA NA NA NA NA
"SLC25A1P5" 0 NA NA NA NA NA NA
"SLC25A2" 0.133928708879693 -0.608374212604658 8.10304584148786 -0.0750796952782572 0.940151303040646 NA NA
"SLC25A20P1" 0 NA NA NA NA NA NA
"SLC25A21" 4.08065401178024 -0.316452203574984 0.548381312438944 -0.577065987474212 0.563894879769431 NA NA
"SLC25A21-AS1" 3.82682579820656 0.37686907635937 0.51100198937863 0.737509998381094 0.460812265211218 NA NA
"SLC25A24P1" 0 NA NA NA NA NA NA
"SLC25A24P2" 0 NA NA NA NA NA NA
"SLC25A25-AS1" 1.42456276053106 0.958007794415993 1.07107150515177 0.89443869042174 0.371087219226379 NA NA
"SLC25A27" 5.36626157118482 -1.24840371920508 0.612926599300217 -2.03679155159915 0.0416709352945306 NA NA
"SLC25A28-DT" 0.353689829673397 0.818115168731108 3.39533211387619 0.240952914558078 0.809591610152446 NA NA
"SLC25A30-AS1" 0.0803802893146083 -0.608295643531456 8.1030458415227 -0.0750699990384292 0.940159017749094 NA NA
"SLC25A31" 0.458595249284642 -1.17164221265558 2.26352272285838 -0.517618931245378 0.604724170617802 NA NA
"SLC25A34" 1.21619587530921 -1.22677282764739 1.39388081054137 -0.880113147673598 0.378798017348496 NA NA
"SLC25A34-AS1" 0 NA NA NA NA NA NA
"SLC25A35" 2.87810871515255 0.112498108537984 0.590745492751527 0.19043413774348 0.848968949051 NA NA
"SLC25A36P1" 0 NA NA NA NA NA NA
"SLC25A38P1" 0 NA NA NA NA NA NA
"SLC25A39P1" 0 NA NA NA NA NA NA
"SLC25A39P2" 0 NA NA NA NA NA NA
"SLC25A3P1" 0.226474605404394 0.994283146527388 7.20055928461617 0.138084155303276 0.890173908048441 NA NA
"SLC25A3P2" 0.0418955921648427 0.994415442997213 8.10304584153447 0.122721191814077 0.902327882071529 NA NA
"SLC25A3P3" 0 NA NA NA NA NA NA
"SLC25A41" 0.848987931215376 -1.06237373372709 1.44151247378398 -0.736985460096885 0.461131191482632 NA NA
"SLC25A42" 7.37749135689293 0.536073019278962 0.418630006555332 1.28054131544464 0.200354823997971 NA NA
"SLC25A45" 1.07449545663281 -2.01208362753893 1.42108582488 -1.41587762843868 0.15681133603014 NA NA
"SLC25A47" 0.0123199367350616 0 8.1030458415403 0 1 NA NA
"SLC25A47P1" 0 NA NA NA NA NA NA
"SLC25A48" 0.163795152710131 0.673797583606708 8.10304584146827 0.0831536186255385 0.933729391930622 NA NA
"SLC25A48-AS1" 0 NA NA NA NA NA NA
"SLC25A5-AS1" 1.97068175517348 -0.0452446365735579 0.907576641847129 -0.0498521386375421 0.960240217678388 NA NA
"SLC25A51P1" 0 NA NA NA NA NA NA
"SLC25A51P2" 0 NA NA NA NA NA NA
"SLC25A51P3" 0.04182494338792 0.673952887296707 8.1030458415403 0.0831727847128403 0.933714152395907 NA NA
"SLC25A51P4" 1.72674031786075 0.546011346797051 0.941142734626608 0.580157851416318 0.56180817400694 NA NA
"SLC25A52" 0.133964962264591 2.39961502663074 8.06322487648246 0.297599913606472 0.766008540520418 NA NA
"SLC25A53" 7.60946702300394 -0.10857256026265 0.365918200262907 -0.296712653769728 0.766685895560733 NA NA
"SLC25A53P1" 0.0283376891240869 -0.287777900994284 8.1030458415403 -0.035514781308405 0.971669260031152 NA NA
"SLC25A5P1" 0.0459539914686578 0.994428240942925 8.1030458415403 0.122722771213386 0.902326631347139 NA NA
"SLC25A5P2" 0 NA NA NA NA NA NA
"SLC25A5P3" 0 NA NA NA NA NA NA
"SLC25A5P4" 0.0146475471832474 0 8.1030458415403 0 1 NA NA
"SLC25A5P5" 0.0700513389323102 0.994379136347785 8.10304584153931 0.122716711196451 0.902331430268492 NA NA
"SLC25A5P6" 0 NA NA NA NA NA NA
"SLC25A5P7" 0.104258009011923 0.0416769539043318 8.10286321407848 0.00514348481557968 0.995896110971962 NA NA
"SLC25A5P8" 0.0232905780686647 -0.287777615333575 8.10304584153949 -0.0355147460549107 0.971669288141637 NA NA
"SLC25A5P9" 0 NA NA NA NA NA NA
"SLC25A6P1" 0 NA NA NA NA NA NA
"SLC25A6P2" 0 NA NA NA NA NA NA
"SLC25A6P3" 0 NA NA NA NA NA NA
"SLC25A6P4" 0 NA NA NA NA NA NA
"SLC25A6P5" 0.011933676072528 0 8.10304584153629 0 1 NA NA
"SLC25A6P6" 0 NA NA NA NA NA NA
"SLC26A1" 0.245365186760004 -1.23144345944602 4.5158588599786 -0.272693079573318 0.785089154868156 NA NA
"SLC26A10P" 0 NA NA NA NA NA NA
"SLC26A3" 0.035972082237207 0 8.10304584153263 0 1 NA NA
"SLC26A4" 1.5501658464086 -0.550033618242167 0.978473745268143 -0.562134263593792 0.574024545189871 NA NA
"SLC26A5" 0 NA NA NA NA NA NA
"SLC26A5-AS1" 0.00894641472455145 0 8.10304584153714 0 1 NA NA
"SLC26A7" 0.17808470595488 -1.01439527983356 8.10155432442195 -0.12520995838733 0.900357333637376 NA NA
"SLC26A8" 0.146932659983961 -0.608394281359757 8.10304584148075 -0.0750821719710991 0.940149332487649 NA NA
"SLC26A9" 0.257730481059561 0.673774823236769 8.10304584147092 0.0831508097595139 0.933731625346849 NA NA
"SLC27A1" 9.16940956368174 0.102471510697512 0.356796477208038 0.287198773652027 0.773960125268383 NA NA
"SLC27A2" 0.422105637511882 0.0808987600587838 2.36749343364727 0.0341706375650446 0.972741080690483 NA NA
"SLC27A3" 7.95644707488726 0.222782582234563 0.435129999797056 0.511990858682389 0.608657407298409 NA NA
"SLC27A6" 0.428805470875484 -0.206512270317144 2.349060543967 -0.0879127065700888 0.929946057326316 NA NA
"SLC28A1" 0 NA NA NA NA NA NA
"SLC28A2" 6.77690597524835 -0.577073554973554 0.533696541444515 -1.08127654980044 0.279574115451029 NA NA
"SLC28A2-AS1" 0.118344791752965 -0.287890724730353 8.10304584148975 -0.0355287049292348 0.971658157595766 NA NA
"SLC28A3" 0.0453389280019171 -0.287810293247284 8.1030458415385 -0.0355187788487987 0.971666072466488 NA NA
"SLC28A3-AS1" 0.00881101099143422 0 8.1030458415403 0 1 NA NA
"SLC29A3" 5.06762016540312 -0.125763824487802 0.537759130743254 -0.233866460461546 0.815088651886665 NA NA
"SLC29A4P1" 0 NA NA NA NA NA NA
"SLC29A4P2" 0 NA NA NA NA NA NA
"SLC2A1-DT" 8.07720196952222 0.36511220740888 0.355339522878672 1.02750238546795 0.304183962752298 NA NA
"SLC2A13" 7.60183606549043 -0.087834721710921 0.377552657796506 -0.232642308025447 0.816039171483434 NA NA
"SLC2A13P1" 0 NA NA NA NA NA NA
"SLC2A14" 0.597796766435753 1.78459764613589 1.44024924459803 1.23908945123867 0.215312373129223 NA NA
"SLC2A2" 0 NA NA NA NA NA NA
"SLC2A3P1" 0 NA NA NA NA NA NA
"SLC2A3P2" 0 NA NA NA NA NA NA
"SLC2A3P4" 0.0101711875132875 0 8.10304584154004 0 1 NA NA
"SLC2A4" 3.62696382205798 -1.20918161075158 0.739824860862245 -1.63441602833178 0.102171524957623 NA NA
"SLC2A5" 0.135529913142844 -0.608369848600965 8.10304584151162 -0.075079156714665 0.940151731542802 NA NA
"SLC2A7" 0 NA NA NA NA NA NA
"SLC2A9" 0.330986349563626 -0.296738743380322 3.03801045012429 -0.0976753530812187 0.922190087345341 NA NA
"SLC2A9-AS1" 0 NA NA NA NA NA NA
"SLC2AXP1" 0.012284013421823 0 8.1030458415403 0 1 NA NA
"SLC30A10" 0.644241833147208 -0.484607974488693 1.60691158963413 -0.301577247693527 0.762974354606019 NA NA
"SLC30A2" 0.331708291325566 1.22600938752928 3.14784024512708 0.389476368575935 0.696923788517003 NA NA
"SLC30A3" 0.419292421691179 0.425422808052854 2.38429433386881 0.178427135446216 0.858387540212808 NA NA
"SLC30A4" 3.908104332026 -0.606133462452093 0.597572878888484 -1.01432558917254 0.310427417625101 NA NA
"SLC30A4-AS1" 0.0506532554005569 0 8.10304584152826 0 1 NA NA
"SLC30A6-DT" 3.12834717952927 0.668977071916585 0.562871955979694 1.18850666623142 0.23463385504832 NA NA
"SLC30A6P1" 0.032151625496957 -0.287790086801498 8.10304584152219 -0.0355162851636337 0.971668060884795 NA NA
"SLC30A8" 2.3150161695297 0.372414302277472 0.714424202226487 0.521278955999603 0.602172458511449 NA NA
"SLC31A1P1" 0 NA NA NA NA NA NA
"SLC31A2" 8.10511234949626 0.348703487778375 0.380795489579203 0.915723786969508 0.359811785590707 NA NA
"SLC32A1" 0.0246283875962264 0 8.10304584153591 0 1 NA NA
"SLC34A1" 0.0328858262941388 0 8.1030458415403 0 1 NA NA
"SLC34A2" 0.454199589750866 0.965376664728974 2.63333782488339 0.366598108152615 0.713918819592931 NA NA
"SLC34A3" 0 NA NA NA NA NA NA
"SLC35C2P1" 0 NA NA NA NA NA NA
"SLC35D3" 0.109332155874803 0 8.1030458414946 0 1 NA NA
"SLC35E1P1" 0.0136372806150015 -0.287763488269614 8.1030458415403 -0.0355130026285169 0.971670678317694 NA NA
"SLC35E2A" 0 NA NA NA NA NA NA
"SLC35E4" 8.55067035875395 -0.179107046341911 0.351699900445528 -0.509261009499919 0.610569284062612 NA NA
"SLC35F3" 2.33052048801595 -0.347908351962431 0.746529904032253 -0.466034046437073 0.641191130670154 NA NA
"SLC35F3-AS1" 0 NA NA NA NA NA NA
"SLC35F4" 0.190172275330824 -0.287906653391288 6.10357972519999 -0.0471701307025778 0.962377633259231 NA NA
"SLC35G3" 0.163992305072578 0.0163828932732074 8.10272716580671 0.00202189866917187 0.998386759367535 NA NA
"SLC35G4" 0 NA NA NA NA NA NA
"SLC35G5" 0.335516150971076 0.604835752644397 3.71728145110044 0.162709162758 0.870747432298051 NA NA
"SLC35G6" 0.039372646683913 -0.287792757919186 8.10304584153447 -0.0355166148072397 0.971667798033087 NA NA
"SLC36A2" 0.0913857469738552 0.673874054824741 8.1030458415158 0.0831630559674438 0.933721888012086 NA NA
"SLC36A3" 0.0958219120822517 0.353422190403635 8.103045841526 0.0436159682810183 0.965210522962858 NA NA
"SLC37A2" 0.901705046405373 -1.39498981751574 1.4330407530478 -0.973447415608291 0.330330982853799 NA NA
"SLC38A11" 0.0442942482984372 -0.28780898595133 8.10304584153976 -0.0355186175148973 0.971666201111144 NA NA
"SLC38A2-AS1" 0.0218816972511927 -0.287777900994285 8.1030458415403 -0.0355147813084051 0.971669260031152 NA NA
"SLC38A3" 0.449626228699428 0.353361149843615 2.78546297075655 0.126859036918965 0.899051968429004 NA NA
"SLC38A4" 2.56351205016556 -1.23005884476649 0.826278909841178 -1.48867268680854 0.136573580728536 NA NA
"SLC38A4-AS1" 3.65112593525768 -0.556213508231833 0.628582215739099 -0.884869941122701 0.376226781721886 NA NA
"SLC38A5" 0.478799996415953 0.688857445224615 1.90013750091377 0.362530314197444 0.716955774518669 NA NA
"SLC38A8" 0.0252741790249243 0 8.10304584153297 0 1 NA NA
"SLC39A11" 7.08589321591068 0.388311184865967 0.434394238229626 0.893914215917157 0.371367791036011 NA NA
"SLC39A12" 0.0191148228893879 0 8.10304584153982 0 1 NA NA
"SLC39A12-AS1" 0.806079465308697 -0.286885422957193 5.67444709370698 -0.0505574231673341 0.959678190799238 NA NA
"SLC39A13-AS1" 0.209006075194461 -0.608432850447657 8.10304584143358 -0.0750869317974898 0.940145545385972 NA NA
"SLC39A2" 0.0809253094445935 -0.287839411719211 8.10304584151122 -0.0355223723707244 0.971663207059053 NA NA
"SLC39A5" 0 NA NA NA NA NA NA
"SLC3A1" 0.32852457585159 1.57146984627739 3.45591314387538 0.454719138142221 0.649311310613722 NA NA
"SLC40A1" 1.42025805803685 -0.0994313134828662 0.995046225934622 -0.0999263259246804 0.920402815885113 NA NA
"SLC41A2" 3.55927878779038 -0.918802268994024 0.655575420517986 -1.40152031366285 0.16105853737803 NA NA
"SLC41A3-AS1" 0.781298332300236 -1.51518730898489 1.61396142537201 -0.938800200033065 0.347833336204932 NA NA
"SLC43A1" 1.09129376574551 0.26184839347825 1.17795399548475 0.222290848778432 0.82408747552648 NA NA
"SLC44A3-AS1" 2.12370447154891 0.908490061889908 0.660567059842096 1.37531844549905 0.169032740398911 NA NA
"SLC44A3P1" 0 NA NA NA NA NA NA
"SLC44A4" 0.3499504585362 0.353354521848191 4.37604009364407 0.0807475512761908 0.935642719803918 NA NA
"SLC44A5" 8.67941330296684 0.432350161756374 0.328581468010062 1.31580811411779 0.188238455170681 NA NA
"SLC45A1" 1.04967647716805 0.149888495029608 1.20616800021006 0.124268339902488 0.901102814057956 NA NA
"SLC45A2" 0.440550022714039 1.75795478834649 1.88835012578155 0.930947478619151 0.351880733067574 NA NA
"SLC45A4-AS1" 0 NA NA NA NA NA NA
"SLC46A2" 0 NA NA NA NA NA NA
"SLC46A2-AS1" 0.45717612955006 0.673949468804832 2.78452628114958 0.242033797047372 0.808753975368135 NA NA
"SLC46A3" 0.950231277739487 1.41478952991534 1.07844990624107 1.31187320034787 0.189562921287528 NA NA
"SLC47A1" 2.14873837586172 -0.424000287162971 0.901217785994921 -0.470474832778501 0.638015810842432 NA NA
"SLC47A1P1" 0 NA NA NA NA NA NA
"SLC47A1P2" 0 NA NA NA NA NA NA
"SLC47A2" 0.253699242436415 -1.09816735645642 4.92997506441325 -0.222753125950572 0.823727651436764 NA NA
"SLC49A3" 0.255384029017388 -0.608430018168687 4.89397742394132 -0.124322195519793 0.901060174146533 NA NA
"SLC4A1" 0.312830483142921 0.00698059758609451 3.32959352242056 0.00209653146520412 0.998327211138118 NA NA
"SLC4A10" 0.169440406586136 -0.287965788204458 8.10304584150359 -0.0355379685413483 0.971650770967401 NA NA
"SLC4A11" 5.11431325631334 -0.646006098130092 0.533709668467236 -1.21040733623088 0.226122628220504 NA NA
"SLC4A1APP1" 0.0402998096268105 -0.287797172081729 8.10304584153715 -0.0355171595607231 0.971667363656751 NA NA
"SLC4A1APP2" 0 NA NA NA NA NA NA
"SLC4A4" 3.58805556674324 0.147112324422482 0.529552399167558 0.277805038092053 0.781162023524406 NA NA
"SLC4A5" 0.370141702901022 0.837823398497142 2.91240437055381 0.287674131713319 0.773596193240047 NA NA
"SLC4A8-AS1" 0 NA NA NA NA NA NA
"SLC4A9" 0.058737236919729 0 8.1030458415378 0 1 NA NA
"SLC51A" 0.128415014341761 0.0267314075065189 8.10292225518584 0.00329898358452235 0.997367796706075 NA NA
"SLC51B" 0.105442934943773 0 8.10304584153275 0 1 NA NA
"SLC52A1" 0.711060962455989 0.542319057477502 1.50012536837333 0.361515823217874 0.717713878478702 NA NA
"SLC52A3" 0.182882668694047 0.994247874476152 8.10304584143065 0.122700512120096 0.902344258318384 NA NA
"SLC5A1" 0.0862890350184464 -0.928772823117229 8.10304584152387 -0.114620210878945 0.908746159325721 NA NA
"SLC5A10" 0.0283379674557625 0 8.1030458415403 0 1 NA NA
"SLC5A11" 0.0255987928247695 -0.287777900994284 8.1030458415403 -0.035514781308405 0.971669260031152 NA NA
"SLC5A12" 1.92105557847908 -0.164226060558471 0.774986342083761 -0.211908328754421 0.832178552748431 NA NA
"SLC5A2" 0.0307389642049767 0 8.1030458415403 0 1 NA NA
"SLC5A4" 0.121064990122351 -0.969053794467163 8.10231378422574 -0.119602106296327 0.904798351120341 NA NA
"SLC5A4-AS1" 1.02846168094771 0.156314595409094 1.08164058580604 0.144516207565018 0.885092859007228 NA NA
"SLC5A4P1" 0 NA NA NA NA NA NA
"SLC5A5" 0.36868938310495 1.17069700794697 2.68206261740555 0.436491303502611 0.662480307516763 NA NA
"SLC5A7" 0.143151498001766 -0.608314638827536 8.10304584151948 -0.075072343255245 0.9401571525978 NA NA
"SLC5A8" 0.233928507174479 1.20826205712521 4.55207646817636 0.265430966630765 0.790677483490718 NA NA
"SLC5A9" 0 NA NA NA NA NA NA
"SLC66A1L" 1.51599415625535 -2.59439918130015 1.31716164006552 -1.96968929430035 0.048873990687783 NA NA
"SLC66A2P1" 0 NA NA NA NA NA NA
"SLC6A1" 0.129685995699789 0 8.10304584147413 0 1 NA NA
"SLC6A1-AS1" 0 NA NA NA NA NA NA
"SLC6A10P" 0 NA NA NA NA NA NA
"SLC6A11" 0.793484703469752 0.212961845570898 1.29202093293528 0.164828479277871 0.86907898740258 NA NA
"SLC6A12" 0.212513055973693 -0.287968495780617 7.44055336498873 -0.0387025644000677 0.969127528847248 NA NA
"SLC6A12-AS1" 0.0267037340713816 0.994426181924304 8.1030458415403 0.122722517109107 0.902326832571992 NA NA
"SLC6A13" 0.337059513438802 -0.377464467670771 3.53314038420754 -0.106835400415439 0.914919562713072 NA NA
"SLC6A14" 0 NA NA NA NA NA NA
"SLC6A14P1" 0 NA NA NA NA NA NA
"SLC6A14P2" 0 NA NA NA NA NA NA
"SLC6A14P3" 0 NA NA NA NA NA NA
"SLC6A16" 1.84905001653256 0.476522918538489 0.690174736867538 0.690438077610983 0.489918738051789 NA NA
"SLC6A17" 0.230639631451632 -0.258949505372711 4.62350484639942 -0.0560071880479091 0.955336080917303 NA NA
"SLC6A17-AS1" 0 NA NA NA NA NA NA
"SLC6A18" 0 NA NA NA NA NA NA
"SLC6A19" 0 NA NA NA NA NA NA
"SLC6A2" 0.752921790912052 1.91944194471894 1.61760995284941 1.18659132959577 0.235388857558405 NA NA
"SLC6A20" 0.676511528853691 0.746305062774664 1.64604461740741 0.453392972998584 0.65026579553362 NA NA
"SLC6A21P" 0 NA NA NA NA NA NA
"SLC6A3" 0.100709429492774 0 8.10304584151225 0 1 NA NA
"SLC6A4" 1.03940162358589 1.71286174921314 1.04008051531077 1.64685495401416 0.099587862706439 NA NA
"SLC6A5" 0.0112725434963834 0 8.1030458415347 0 1 NA NA
"SLC6A6P1" 0 NA NA NA NA NA NA
"SLC6A7" 0 NA NA NA NA NA NA
"SLC6A9" 4.73740106572428 0.913771792930972 0.568980381325922 1.60598119534731 0.108278041743348 NA NA
"SLC7A10" 0.395019709929936 -0.591429699241314 2.4626730872227 -0.240157616660482 0.810208069243134 NA NA
"SLC7A11-AS1" 0.580027399614523 0.108939894609077 2.01243244321822 0.0541334418336367 0.956828848569628 NA NA
"SLC7A13" 0 NA NA NA NA NA NA
"SLC7A14" 0.405652763181842 1.54016866214903 2.17055734127769 0.709572897642234 0.477969031291046 NA NA
"SLC7A14-AS1" 0.169069893708083 -0.28798555752942 8.10304584147769 -0.0355404082814496 0.971648825565384 NA NA
"SLC7A15P" 0 NA NA NA NA NA NA
"SLC7A2" 5.07715123254595 0.0883719431555982 0.48112994926844 0.183675830801986 0.854267770530677 NA NA
"SLC7A2-IT1" 0.011933676072528 0 8.10304584153629 0 1 NA NA
"SLC7A3" 7.57453937931384 0.368993014502083 0.453954805655585 0.812840859717735 0.416309305605222 NA NA
"SLC7A4" 0.189132665619393 -0.0516855213398849 8.10152677879415 -0.0063797260382046 0.99490974962162 NA NA
"SLC7A5P1" 0 NA NA NA NA NA NA
"SLC7A5P2" 0 NA NA NA NA NA NA
"SLC7A7" 1.1793363437028 1.31311004823492 1.00214101425131 1.31030466726874 0.190092789193756 NA NA
"SLC7A8" 3.84871393236617 -0.964285162631922 0.613225470847229 -1.57248061027157 0.11583913247286 NA NA
"SLC7A9" 0.398738073192703 -0.930350727952432 2.94842797735652 -0.315541276604817 0.752350716304948 NA NA
"SLC8A1-AS1" 0.346001846761411 -1.03847767663061 3.47832312819143 -0.298556988053773 0.765278087869335 NA NA
"SLC8A2" 0.16690371080645 -0.608379015688115 8.10304584147178 -0.0750802880287807 0.940150831425279 NA NA
"SLC8A3" 1.17954766115704 -0.0455235355058767 1.09547566322455 -0.0415559533033144 0.966852687058257 NA NA
"SLC8B1" 5.79923432874233 0.0383784199760814 0.445943207172679 0.0860612278846091 0.931417744895594 NA NA
"SLC9A2" 0.216410955570646 -0.954230167849377 7.35380008271722 -0.129760145382792 0.896756195627021 NA NA
"SLC9A3-OT1" 4.48956793446469 -0.234374947594044 0.798716138262754 -0.293439604342816 0.769186157183978 NA NA
"SLC9A3P1" 0 NA NA NA NA NA NA
"SLC9A3P2" 0 NA NA NA NA NA NA
"SLC9A3P3" 0 NA NA NA NA NA NA
"SLC9A3R1-AS1" 0 NA NA NA NA NA NA
"SLC9A4" 0.364883017682275 -0.287873379213353 3.97414824831848 -0.0724364973891341 0.942254540353326 NA NA
"SLC9A5" 1.8417846009284 0.292894954823002 0.813722520810555 0.359944510975617 0.718888629847858 NA NA
"SLC9A7" 8.77809628892886 0.552701816689287 0.320055511081914 1.72689360923965 0.0841867723899287 NA NA
"SLC9A7P1" 0.703824976991688 -1.17190262267551 1.39250459318272 -0.841578999748211 0.400023648145616 NA NA
"SLC9A8" 9.85183858398046 -0.136078062742708 0.331414391122184 -0.410597929323291 0.6813673823079 NA NA
"SLC9A9" 0.642986359518948 -1.54499375387859 1.68842905646685 -0.915048072621776 0.360166393737597 NA NA
"SLC9A9-AS1" 0 NA NA NA NA NA NA
"SLC9A9-AS2" 0 NA NA NA NA NA NA
"SLC9B1" 1.01475454687505 0.994479160014994 1.11020700399168 0.895760120805762 0.370380892996273 NA NA
"SLC9B1P1" 0 NA NA NA NA NA NA
"SLC9B1P2" 0 NA NA NA NA NA NA
"SLC9B1P3" 0 NA NA NA NA NA NA
"SLC9B1P4" 0.0181618850651134 0 8.1030458415403 0 1 NA NA
"SLC9C1" 0.0738701859248168 -0.620111425661851 8.10281451312098 -0.0765303740641844 0.938997149819011 NA NA
"SLC9C2" 0.856955379600767 -2.1344397454472 1.49872980469922 -1.42416580944393 0.154398479711222 NA NA
"SLCO1A2" 5.87185770858361 -1.65220846019996 0.570414897767836 -2.89650299574123 0.00377347039501583 NA NA
"SLCO1B1" 0.719493081889269 -3.48720448141358 1.43525822035224 -2.42967044672822 0.0151125571425775 NA NA
"SLCO1B3" 0.092135751442372 0.673876331620628 8.10304584151486 0.0831633369477084 0.933721664596194 NA NA
"SLCO1B3-SLCO1B7" 0 NA NA NA NA NA NA
"SLCO1B7" 0 NA NA NA NA NA NA
"SLCO1C1" 0.278852900157716 0.353359548167908 3.97634345500834 0.0888654494175647 0.929188842251507 NA NA
"SLCO2A1" 0.0506101720819764 0 8.10304584153158 0 1 NA NA
"SLCO2B1" 0.250039791102764 -0.94166544905259 4.92258273567852 -0.191294996877852 0.848294480627337 NA NA
"SLCO4A1" 1.8116302633609 -0.75888586483951 0.9684964543548 -0.783571133820072 0.433291799174484 NA NA
"SLCO4A1-AS1" 0 NA NA NA NA NA NA
"SLCO4A1-AS2" 0.621255821854593 0.93612764110014 1.62700059331572 0.575370190365067 0.565040960229704 NA NA
"SLCO4C1" 4.08398120729061 0.230266217481744 0.507123071729779 0.454063777252953 0.649782923689466 NA NA
"SLCO5A1" 1.15340942788014 -0.757598626561039 1.23406267840675 -0.613906116615688 0.539277368045738 NA NA
"SLCO5A1-AS1" 0.508660650757841 2.23664146466888 1.77133779166568 1.26268489002634 0.206702446372596 NA NA
"SLCO6A1" 0.769410118828444 -0.145139743225973 1.52497120342094 -0.095175399312711 0.924175509773965 NA NA
"SLED1" 0.0166069616089862 0 8.10304584153101 0 1 NA NA
"SLFN11" 2.49600267887394 -0.543631980414991 0.71491859472541 -0.760411023612824 0.447008936019765 NA NA
"SLFN12L" 2.6404782843068 -0.215456609205119 0.629985272233847 -0.342002612920041 0.732348925878099 NA NA
"SLFN14" 0.627795378627538 0.419245021725487 1.69732758748492 0.24700300921092 0.80490589520731 NA NA
"SLFNL1" 0.2236146222254 -0.287912249597957 6.39485422400721 -0.0450224883183564 0.964089384040955 NA NA
"SLFNL1-AS1" 0.0783999353100254 -0.28785114617989 8.10304584152004 -0.0355238205249857 0.971662052327929 NA NA
"SLIRPP1" 0 NA NA NA NA NA NA
"SLIRPP2" 0 NA NA NA NA NA NA
"SLIT1" 3.88670764062027 0.048786743795275 0.606006868437249 0.0805052654288963 0.935835408623194 NA NA
"SLIT1-AS1" 0 NA NA NA NA NA NA
"SLIT2-IT1" 0.137111675351925 -0.608373717832949 8.10304584149226 -0.0750796342182498 0.940151351622364 NA NA
"SLIT3-AS1" 0.00986299089135307 0 8.10304584153878 0 1 NA NA
"SLIT3-AS2" 0.126728823824076 -0.287907835486479 8.10304584148554 -0.0355308165742397 0.971656473809929 NA NA
"SLITRK1" 0.315225701831966 0.353365279826415 3.54732679637504 0.0996145266873956 0.920650360563589 NA NA
"SLITRK2" 0 NA NA NA NA NA NA
"SLITRK3" 0.201863882297532 1.85087779443106 6.68290208771287 0.276957191671875 0.78181297688008 NA NA
"SLITRK4" 0.725084956705026 0.079207037361685 1.34303790787485 0.058976025097473 0.952971204066052 NA NA
"SLITRK6" 0.0365246669007174 -0.287794372737577 8.1030458415403 -0.0355168140925721 0.971667639126654 NA NA
"SLN" 2.36924339685321 0.284791858056864 0.754879041468437 0.377268201145006 0.705974301008482 NA NA
"SLPI" 0.0468820951233321 0 8.10304584153013 0 1 NA NA
"SLURP1" 0 NA NA NA NA NA NA
"SLURP2" 0 NA NA NA NA NA NA
"SLX1A" 0.338738241588773 -0.200694501173509 6.85507600072922 -0.0292767725918954 0.976643851746719 NA NA
"SLX1B-SULT1A4" 4.8881708370294 -2.6854754066681 1.92368061108583 -1.39600897944918 0.162711791147549 NA NA
"SMAD1-AS1" 0 NA NA NA NA NA NA
"SMAD1-AS2" 0.0146475471832474 0 8.1030458415403 0 1 NA NA
"SMAD3-AS1" 0 NA NA NA NA NA NA
"SMAD3-DT" 0.370149246188095 -0.258094207494043 2.96122145136599 -0.0871580230431555 0.930545905089807 NA NA
"SMAD5-AS1" 0.601287974124486 -1.76023943069729 1.70750176104705 -1.0308858654517 0.302594345663613 NA NA
"SMAD7" 8.15023988220972 0.190116501390766 0.347909127745865 0.546454479715861 0.584753569881871 NA NA
"SMAD9" 4.33740036860009 -0.534991613401313 0.588804528467373 -0.908606485744715 0.363557881800274 NA NA
"SMAD9-IT1" 0.121687888913012 0 8.10304584150293 0 1 NA NA
"SMANTIS" 3.00217575696403 0.857274855138209 0.632482101072033 1.35541362148456 0.175285812169353 NA NA
"SMARCA2-AS1" 0 NA NA NA NA NA NA
"SMARCA5-AS1" 0 NA NA NA NA NA NA
"SMARCAD1-DT" 0.0252023540296367 -0.287780708166161 8.10304584153591 -0.0355151277425839 0.971668983790937 NA NA
"SMARCAL1-AS1" 0 NA NA NA NA NA NA
"SMARCD2" 7.33440334035537 0.248375523075832 0.354296145613083 0.701039303281262 0.483278487527661 NA NA
"SMARCE1P1" 0.692058660314788 -2.36198663151225 1.73942019960867 -1.35791606424005 0.174490319402829 NA NA
"SMARCE1P2" 0 NA NA NA NA NA NA
"SMARCE1P3" 0.0083034808044931 0 8.1030458415403 0 1 NA NA
"SMARCE1P4" 0 NA NA NA NA NA NA
"SMARCE1P5" 0.169914202328667 0.0345426453019814 8.10301220590168 0.00426293882129697 0.996598677232683 NA NA
"SMARCE1P6" 0.256441429573286 1.79781603656921 3.68626517457394 0.487706649258352 0.625757641299238 NA NA
"SMARCE1P7" 0 NA NA NA NA NA NA
"SMASR" 0.00881101099143422 0 8.1030458415403 0 1 NA NA
"SMBD1P" 0 NA NA NA NA NA NA
"SMC1B" 0.17964849396373 -0.608441300089535 8.07886405343039 -0.0753127291244841 0.939965893870053 NA NA
"SMC2-DT" 0.986481713174306 0.806817772260427 1.22756654567908 0.657249723121201 0.511020358519775 NA NA
"SMC3P1" 0.0196258413394228 0 8.10304584153923 0 1 NA NA
"SMC4P1" 0 NA NA NA NA NA NA
"SMC5-DT" 3.02309020641893 -0.331084971402808 0.634531020801343 -0.521779015602238 0.601824201866016 NA NA
"SMCO1" 0.0661826401915495 -0.287840974018708 8.10304584152305 -0.0355225651746536 0.971663053320803 NA NA
"SMCO2" 0.634016461755589 0.234848086911932 1.65474086557575 0.141924389369703 0.887139729384868 NA NA
"SMCO3" 0 NA NA NA NA NA NA
"SMCO4P1" 0 NA NA NA NA NA NA
"SMCP" 0.0123199367350616 0 8.1030458415403 0 1 NA NA
"SMCR2" 0.477762097713424 -1.80122804815397 2.40838365816478 -0.74789913228631 0.454521000998154 NA NA
"SMCR5" 0.162216291234936 0 8.10304584143452 0 1 NA NA
"SMG1-DT" 0.035742144200817 -0.287790712063836 8.10304584153533 -0.0355163623274414 0.971667999355803 NA NA
"SMG1P1" 0.248968431883007 -1.75176462296998 8.097293672795 -0.216339519567568 0.828723106207232 NA NA
"SMG1P2" 4.65230868786862 0.743708818389389 1.63072797087733 0.456059399035924 0.648347265139579 NA NA
"SMG1P3" 0.364528758206577 1.93651730731907 8.08170333934338 0.239617469982066 0.810626820191775 NA NA
"SMG1P4" 0.645043445370032 2.51488256219421 6.96316101625024 0.361169669396575 0.717972614313762 NA NA
"SMG1P5" 9.40735383241007 -0.553823315554435 0.784057523005596 -0.706355464113674 0.479967109438781 NA NA
"SMG1P6" 0.66520591582647 -0.356685006278222 1.7611739280751 -0.20252684904782 0.839504870780905 NA NA
"SMG1P7" 6.2353894396739 -0.338390951122156 0.440846854017117 -0.767592981641232 0.442729033325179 NA NA
"SMG6-IT1" 0 NA NA NA NA NA NA
"SMG7-AS1" 0.531520351008823 1.20781255153175 2.21865465035847 0.544389615272754 0.586173390441087 NA NA
"SMILR" 0 NA NA NA NA NA NA
"SMIM1" 5.80604379946029 0.501191502958883 0.432962755016828 1.1575857210614 0.247033139077803 NA NA
"SMIM10" 9.65115907610876 -0.0667341755031213 0.328380227939277 -0.20322227048171 0.838961306687898 NA NA
"SMIM10L2A" 2.88834761092568 -1.15887561191499 0.770792517545836 -1.50348580913161 0.132713813641118 NA NA
"SMIM10L2B" 6.29328098731409 0.252393768210298 0.505358165140398 0.499435421489981 0.617472670581575 NA NA
"SMIM10L2B-AS1" 0.086858866127568 -0.28785594177162 8.10304584151837 -0.0355244123508107 0.971661580417101 NA NA
"SMIM11" 9.02277592010027 -0.096938627644349 0.43947225554835 -0.220579630273575 0.825419763095358 NA NA
"SMIM11P1" 0 NA NA NA NA NA NA
"SMIM11P2" 0 NA NA NA NA NA NA
"SMIM12P1" 0 NA NA NA NA NA NA
"SMIM14-DT" 1.10851458594615 1.14952303460819 1.25019281021662 0.9194766001006 0.357846339526819 NA NA
"SMIM15-AS1" 4.96712744837721 -0.0366985432009867 0.484472590416869 -0.0757494725747212 0.939618415604401 NA NA
"SMIM15P1" 0 NA NA NA NA NA NA
"SMIM15P2" 0 NA NA NA NA NA NA
"SMIM17" 1.1739377427958 0.506914363165964 1.01912186908379 0.497403086464715 0.61890482949065 NA NA
"SMIM18" 0.0411171092998905 0 8.1030458415403 0 1 NA NA
"SMIM2" 0 NA NA NA NA NA NA
"SMIM2-AS1" 0.782157824034093 0.826037157382566 1.28660806159465 0.642027033748533 0.520855630366256 NA NA
"SMIM2-IT1" 0 NA NA NA NA NA NA
"SMIM21" 0 NA NA NA NA NA NA
"SMIM22" 0.0350603620031593 0.673957005333953 8.1030458415403 0.0831732929213987 0.933713748304268 NA NA
"SMIM23" 0 NA NA NA NA NA NA
"SMIM24" 0.0557741849025835 -0.608281289165409 8.10304584153768 -0.0750682275604624 0.940160427207003 NA NA
"SMIM28" 0.0659551490504782 -1.22614195857579 8.10179447948956 -0.151342022027328 0.879705922237288 NA NA
"SMIM31" 1.21145230850715 0.515898371404284 1.04533620244409 0.493523873178856 0.621642475734278 NA NA
"SMIM32" 0.0539669164578 -0.287826921235833 8.10304584153903 -0.0355208309152507 0.971664436186885 NA NA
"SMIM33" 0 NA NA NA NA NA NA
"SMIM34" 0.0130470327679838 0 8.1030458415403 0 1 NA NA
"SMIM35" 0 NA NA NA NA NA NA
"SMIM36" 0 NA NA NA NA NA NA
"SMIM38" 0.123339175018294 0.994356302917008 8.10304584148269 0.122713893314845 0.902333661747334 NA NA
"SMIM39" 0.850314503570477 0.449340141421795 1.70480610700485 0.263572578474178 0.792109290728838 NA NA
"SMIM40" 0 NA NA NA NA NA NA
"SMIM41" 0 NA NA NA NA NA NA
"SMIM42" 0 NA NA NA NA NA NA
"SMIM43" 0.042906887388191 0 8.1030458415403 0 1 NA NA
"SMIM44" 0 NA NA NA NA NA NA
"SMIM45" 0.272089821210951 0.836345588643152 3.33112251800485 0.251070197545323 0.801759836958267 NA NA
"SMIM46" 0 NA NA NA NA NA NA
"SMIM47" 0.386253446126412 0.673952966039681 2.91753791444768 0.231000585357351 0.817314347278303 NA NA
"SMIM5" 0.313656214337201 -0.356782463223841 3.07619105819854 -0.11598189334598 0.907666891957604 NA NA
"SMIM6" 0 NA NA NA NA NA NA
"SMIM7P1" 0 NA NA NA NA NA NA
"SMIM9" 0.00886594486577857 0 8.10304584154009 0 1 NA NA
"SMKR1" 2.00254963292069 0.0856322360542578 0.660407269961173 0.129665798590152 0.896830842840569 NA NA
"SMLR1" 0.0163236092191201 -0.287763488269614 8.1030458415403 -0.0355130026285169 0.971670678317694 NA NA
"SMOC1" 6.87754497771032 0.148764156985757 0.44223537190505 0.336391357265057 0.736575766042818 NA NA
"SMPD2" 5.8143971370795 -0.126571414649363 0.464421658761875 -0.272535555268451 0.785210256378983 NA NA
"SMPD3" 0.628626204372451 0.401641008044996 1.52027178737949 0.26419026609532 0.791633311225871 NA NA
"SMPD4P1" 0 NA NA NA NA NA NA
"SMPD4P2" 0 NA NA NA NA NA NA
"SMPD5" 0 NA NA NA NA NA NA
"SMPDL3A" 6.62346743906009 0.0991397875520412 0.395136085386045 0.250900363744765 0.801891143178678 NA NA
"SMPDL3B" 0.258490870885114 0.021423673607726 4.09199561170498 0.00523550747377256 0.995822688502444 NA NA
"SMPX" 0.0215193568050268 0 8.10304584153767 0 1 NA NA
"SMR3A" 0.00992447624296523 0 8.1030458415403 0 1 NA NA
"SMR3B" 0 NA NA NA NA NA NA
"SMSP1" 0 NA NA NA NA NA NA
"SMTNL1" 0 NA NA NA NA NA NA
"SMTNL2" 0.944168904231318 -1.51930072355183 1.49355341374741 -1.01723896150444 0.309039765597185 NA NA
"SMU1P1" 0 NA NA NA NA NA NA
"SMUG1P1" 0 NA NA NA NA NA NA
"SMURF2P1" 0 NA NA NA NA NA NA
"SMYD1" 0 NA NA NA NA NA NA
"SMYD3-AS1" 0 NA NA NA NA NA NA
"SMYD3-IT1" 0.0082374088221482 0 8.1030458415403 0 1 NA NA
"SNAI1" 5.5944936232443 0.553015176644614 0.497174522328906 1.1123160013392 0.266002306308561 NA NA
"SNAI1P1" 0 NA NA NA NA NA NA
"SNAI3" 0.321901825312613 0.0696530297690939 3.02196543041062 0.0230489167970494 0.981611253336959 NA NA
"SNAI3-AS1" 9.62366145735609 0.238256388610642 0.325555303593991 0.731846128692709 0.464262490233545 NA NA
"SNAP23P1" 0.0346168401591047 0 8.1030458415403 0 1 NA NA
"SNAP25-AS1" 0.510228889462941 1.20477954700085 2.04842819664508 0.588148292907723 0.556432760499171 NA NA
"SNAP47-AS1" 0 NA NA NA NA NA NA
"SNAP91" 3.89446700586594 -0.0301009569927536 0.565658852761976 -0.0532139766676998 0.957561419623694 NA NA
"SNAPC5P1" 0 NA NA NA NA NA NA
"SNCA-AS1" 0.295569198457695 0.353342082812075 5.12219083301863 0.0689826080930769 0.94500346324894 NA NA
"SNCAIP" 1.79397126329307 -0.308049007731335 0.904137070798302 -0.340710515784232 0.733321521404097 NA NA
"SNCB" 0.0786308095201809 2.3729298048214 8.06409890895099 0.29425851934771 0.768560366912366 NA NA
"SNCG" 4.55499165104789 0.423527710909991 0.49857035278804 0.849484347678508 0.395611836173722 NA NA
"SND1-DT" 0.174115353309846 -1.45808643252703 8.10029738660944 -0.180004061941896 0.857149379319211 NA NA
"SND1-IT1" 9.09109250443467 -0.483648942876828 0.392706524978784 -1.23157857614654 0.218106547879557 NA NA
"SNED1" 0.102775451670954 -0.917055311348234 8.10279738859331 -0.113177618465348 0.909889739520061 NA NA
"SNED1-AS1" 0 NA NA NA NA NA NA
"SNF8P1" 0.188161580193577 -1.28156393718371 7.91653895524973 -0.161884371999945 0.871396909819805 NA NA
"SNHG22" 0.629522595297417 -1.08015631159988 1.8087969024056 -0.597168377590281 0.550394969483372 NA NA
"SNHG26" 8.23724513165122 0.0413145133897079 0.369411134803088 0.111838841597805 0.910951189558822 NA NA
"SNHG27" 0.412575533474096 0.894471894093807 2.11389653570198 0.423138918573784 0.672193908742191 NA NA
"SNHG28" 0.0470784801423009 -0.28781206590277 8.10304584152214 -0.0355189976129648 0.971665898028007 NA NA
"SNHG31" 2.6145385195453 0.199079755241155 0.670909485465228 0.296731167995199 0.766671759541691 NA NA
"SNORA1" 0 NA NA NA NA NA NA
"SNORA10" 0 NA NA NA NA NA NA
"SNORA108" 0 NA NA NA NA NA NA
"SNORA10B" 0 NA NA NA NA NA NA
"SNORA11" 1.17700863718963 -2.4350844720674 1.3887821734835 -1.75339554219612 0.079534135668604 NA NA
"SNORA11B" 0.173490388016741 0.673810550919663 8.10304584148415 0.0831552189264486 0.933728119482119 NA NA
"SNORA11C" 0 NA NA NA NA NA NA
"SNORA11E" 0 NA NA NA NA NA NA
"SNORA11G" 0.0224460624955917 0 8.10304584152704 0 1 NA NA
"SNORA12" 1.09205990018013 -1.09195530208345 1.19200914307407 -0.916062857762489 0.35963392727182 NA NA
"SNORA13" 0 NA NA NA NA NA NA
"SNORA14A" 0.0226151820526048 0 8.1030458415403 0 1 NA NA
"SNORA14B" 0 NA NA NA NA NA NA
"SNORA15" 0 NA NA NA NA NA NA
"SNORA15B-1" 0 NA NA NA NA NA NA
"SNORA16A" 0 NA NA NA NA NA NA
"SNORA16B" 0 NA NA NA NA NA NA
"SNORA17A" 0 NA NA NA NA NA NA
"SNORA17B" 0 NA NA NA NA NA NA
"SNORA18" 0 NA NA NA NA NA NA
"SNORA19" 0.414612929613327 -2.15884072935736 2.726610049493 -0.791767319187714 0.428496361283089 NA NA
"SNORA1B" 0 NA NA NA NA NA NA
"SNORA20" 0.149768607266009 -1.29979471601892 8.10153937260119 -0.160437992860311 0.872536063256755 NA NA
"SNORA20B" 0 NA NA NA NA NA NA
"SNORA21" 0 NA NA NA NA NA NA
"SNORA21B" 0 NA NA NA NA NA NA
"SNORA22" 0.0152553158790369 0 8.1030458415403 0 1 NA NA
"SNORA22B" 0 NA NA NA NA NA NA
"SNORA22C" 0 NA NA NA NA NA NA
"SNORA23" 0.818807283309025 -0.285714188077216 1.42824922105459 -0.200045050867418 0.841445347655414 NA NA
"SNORA24" 0 NA NA NA NA NA NA
"SNORA24B" 0 NA NA NA NA NA NA
"SNORA25" 0 NA NA NA NA NA NA
"SNORA25B" 0 NA NA NA NA NA NA
"SNORA26" 0 NA NA NA NA NA NA
"SNORA27" 0 NA NA NA NA NA NA
"SNORA28" 0.0478358339967439 0.99439330490574 8.10304584154009 0.122718459743619 0.902330045595371 NA NA
"SNORA29" 0 NA NA NA NA NA NA
"SNORA2A" 0.0532540298727996 0 8.10304584153628 0 1 NA NA
"SNORA2B" 0.187981576262642 -0.928928659176258 6.92262157044817 -0.13418741003289 0.893254381210959 NA NA
"SNORA2C" 1.61486022535683 -0.661745276163953 0.914091007310769 -0.723938066200639 0.469103758752648 NA NA
"SNORA30" 0.0171149362079666 0 8.1030458415403 0 1 NA NA
"SNORA30B" 0 NA NA NA NA NA NA
"SNORA31" 0.716553250634873 0.173830565224034 1.18560795422305 0.146617239370621 0.883434145689693 NA NA
"SNORA31B" 0 NA NA NA NA NA NA
"SNORA32" 0 NA NA NA NA NA NA
"SNORA33" 0.24160789776728 1.79568657425726 5.55010530740554 0.323540991530605 0.746285568624419 NA NA
"SNORA35" 0 NA NA NA NA NA NA
"SNORA35B" 0.019724575022962 -0.287777900994285 8.1030458415403 -0.0355147813084051 0.971669260031152 NA NA
"SNORA36A" 0 NA NA NA NA NA NA
"SNORA36B" 0.0463532554212644 -0.287807677169082 8.1030458415366 -0.0355184559975913 0.971666329902044 NA NA
"SNORA36C" 0 NA NA NA NA NA NA
"SNORA37" 0 NA NA NA NA NA NA
"SNORA38" 0 NA NA NA NA NA NA
"SNORA38B" 0.0237666966260394 0.673969359039999 8.1030458415403 0.0831748174970074 0.933712536069263 NA NA
"SNORA3A" 0 NA NA NA NA NA NA
"SNORA3B" 0.281594116547212 0.994436843593317 5.20148031628013 0.191183429163584 0.848381885771443 NA NA
"SNORA3C" 0 NA NA NA NA NA NA
"SNORA4" 0 NA NA NA NA NA NA
"SNORA40" 0 NA NA NA NA NA NA
"SNORA40B" 0 NA NA NA NA NA NA
"SNORA40C" 0 NA NA NA NA NA NA
"SNORA41" 0 NA NA NA NA NA NA
"SNORA41B" 0 NA NA NA NA NA NA
"SNORA44" 0 NA NA NA NA NA NA
"SNORA46" 0.0354794995152486 -0.287794372737576 8.1030458415403 -0.0355168140925721 0.971667639126654 NA NA
"SNORA47" 0.099041722828923 -0.287875024889507 8.10304584150083 -0.0355267674057966 0.971659702540466 NA NA
"SNORA48" 0.0903151720130884 -0.287885492398668 8.1030458415133 -0.0355280592050684 0.971658672484043 NA NA
"SNORA48B" 0 NA NA NA NA NA NA
"SNORA49" 0.0215581216580891 0 8.1030458415403 0 1 NA NA
"SNORA50A" 0 NA NA NA NA NA NA
"SNORA50B" 0 NA NA NA NA NA NA
"SNORA50C" 0 NA NA NA NA NA NA
"SNORA50D" 0 NA NA NA NA NA NA
"SNORA51" 0.187616899121882 -1.07697764987128 8.10181790253108 -0.13293036980439 0.894248448406789 NA NA
"SNORA52" 0 NA NA NA NA NA NA
"SNORA53" 0.607247537640918 -1.32936564694313 2.13875460600233 -0.621560623744453 0.534230819664066 NA NA
"SNORA54" 0.0232803203428082 0 8.10304584152736 0 1 NA NA
"SNORA55" 0 NA NA NA NA NA NA
"SNORA56" 0 NA NA NA NA NA NA
"SNORA57" 0 NA NA NA NA NA NA
"SNORA58" 0.262571919077358 0.359796439032773 3.72774416520391 0.0965185439470984 0.923108746742947 NA NA
"SNORA58B" 0.0339254816347371 0 8.1030458415403 0 1 NA NA
"SNORA59A" 0 NA NA NA NA NA NA
"SNORA59B" 2.29480457733363 0.588712839296079 0.71495365179573 0.823427977208627 0.410264658703659 NA NA
"SNORA5A" 0.0755740393144582 0 8.103045841534 0 1 NA NA
"SNORA5B" 0 NA NA NA NA NA NA
"SNORA5C" 0 NA NA NA NA NA NA
"SNORA6" 0 NA NA NA NA NA NA
"SNORA60" 0 NA NA NA NA NA NA
"SNORA61" 0 NA NA NA NA NA NA
"SNORA62" 0.223060549043374 -1.48292297708201 6.4153608977978 -0.231151918139329 0.817196782228536 NA NA
"SNORA63" 0 NA NA NA NA NA NA
"SNORA63B" 0 NA NA NA NA NA NA
"SNORA63C" 0.0534742382479549 0 8.10304584153873 0 1 NA NA
"SNORA63D" 0 NA NA NA NA NA NA
"SNORA63E" 0 NA NA NA NA NA NA
"SNORA64" 0 NA NA NA NA NA NA
"SNORA65" 0.036691003752932 0 8.10304584153345 0 1 NA NA
"SNORA66" 0 NA NA NA NA NA NA
"SNORA67" 0 NA NA NA NA NA NA
"SNORA68" 0 NA NA NA NA NA NA
"SNORA68B" 0 NA NA NA NA NA NA
"SNORA69" 0.0318280938681237 -0.287791601298223 8.10304584153821 -0.035516472068186 0.971667911850565 NA NA
"SNORA70" 0.0273115027671711 0.994426181924304 8.1030458415403 0.122722517109107 0.902326832571992 NA NA
"SNORA70B" 0 NA NA NA NA NA NA
"SNORA70C" 0 NA NA NA NA NA NA
"SNORA70D" 0 NA NA NA NA NA NA
"SNORA70E" 0 NA NA NA NA NA NA
"SNORA70F" 0 NA NA NA NA NA NA
"SNORA70G" 0 NA NA NA NA NA NA
"SNORA70H" 0 NA NA NA NA NA NA
"SNORA70I" 0 NA NA NA NA NA NA
"SNORA70J" 0.0144143174891462 0 8.1030458415403 0 1 NA NA
"SNORA71" 0 NA NA NA NA NA NA
"SNORA71A" 0 NA NA NA NA NA NA
"SNORA71B" 0 NA NA NA NA NA NA
"SNORA71C" 0 NA NA NA NA NA NA
"SNORA71D" 0 NA NA NA NA NA NA
"SNORA71E" 0 NA NA NA NA NA NA
"SNORA72" 0.0163236092191201 -0.287763488269614 8.1030458415403 -0.0355130026285169 0.971670678317694 NA NA
"SNORA73" 0.116073988884202 -1.27736003764751 8.10205790014305 -0.157658715031518 0.874725734169406 NA NA
"SNORA73A" 0 NA NA NA NA NA NA
"SNORA73B" 0.953775712760127 -1.3781423171801 1.24773839675918 -1.10451222849247 0.26937100194299 NA NA
"SNORA74" 0.0355093630438068 0.994429584233978 8.10304584153815 0.122722936989483 0.902326500069264 NA NA
"SNORA74A" 0.0243407086709025 0.994426833057821 8.10304584153334 0.122722597465849 0.90232676893759 NA NA
"SNORA74B" 0.265881710102622 -0.287902649070442 5.35603049903916 -0.0537529891067816 0.957131964589515 NA NA
"SNORA74C-1" 0.0120561868881342 0.994442653667596 8.1030458415403 0.122724549893274 0.902325222812991 NA NA
"SNORA74C-2" 0.0202447858688783 0 8.1030458415403 0 1 NA NA
"SNORA74D" 0.390760042771403 -0.00584042730333929 2.76164509984598 -0.00211483629944522 0.998312606025868 NA NA
"SNORA75" 0.0117105097379052 -0.287763488269614 8.1030458415403 -0.0355130026285169 0.971670678317694 NA NA
"SNORA75B" 0 NA NA NA NA NA NA
"SNORA77" 0 NA NA NA NA NA NA
"SNORA77B" 0 NA NA NA NA NA NA
"SNORA78" 0 NA NA NA NA NA NA
"SNORA79" 2.47876288581414 -0.298809920184834 0.714010394571976 -0.418495196227445 0.675585098037699 NA NA
"SNORA79B" 0.339251604407043 1.0131597340031 3.74906681803065 0.270243178683943 0.786973176227945 NA NA
"SNORA7A" 0 NA NA NA NA NA NA
"SNORA7B" 0.192206308563574 -1.56952979005707 6.85142862519965 -0.229080659803463 0.818806225039822 NA NA
"SNORA8" 0 NA NA NA NA NA NA
"SNORA80A" 0.0963455576362215 0 8.1030458415098 0 1 NA NA
"SNORA80B" 0.0785357668808922 0 8.10304584150585 0 1 NA NA
"SNORA80C" 0.0267388190165292 0.994426887996777 8.10304584153798 0.122722604245817 0.902326763568542 NA NA
"SNORA80D" 0.00888992521533467 0 8.1030458415403 0 1 NA NA
"SNORA80E" 1.03720537441336 -0.774812331702623 1.40999009822842 -0.549516150983 0.582651283819531 NA NA
"SNORA81" 0 NA NA NA NA NA NA
"SNORA84" 0.105405491060353 -0.608351421437705 8.10304584153356 -0.0750768826111652 0.940153540908248 NA NA
"SNORA9" 0 NA NA NA NA NA NA
"SNORA9B" 0 NA NA NA NA NA NA
"SNORC" 1.00444764707166 -2.80665958645098 1.38792302713824 -2.02220118232207 0.0431555721962197 NA NA
"SNORD10" 0 NA NA NA NA NA NA
"SNORD100" 0 NA NA NA NA NA NA
"SNORD101" 0 NA NA NA NA NA NA
"SNORD102" 0 NA NA NA NA NA NA
"SNORD104" 0.0459782727410799 0 8.1030458415403 0 1 NA NA
"SNORD105" 0 NA NA NA NA NA NA
"SNORD105B" 0.012093223816089 0 8.1030458415403 0 1 NA NA
"SNORD107" 0 NA NA NA NA NA NA
"SNORD108" 0 NA NA NA NA NA NA
"SNORD109A" 0 NA NA NA NA NA NA
"SNORD11" 0 NA NA NA NA NA NA
"SNORD110" 0 NA NA NA NA NA NA
"SNORD111" 0 NA NA NA NA NA NA
"SNORD111B" 0 NA NA NA NA NA NA
"SNORD112" 0 NA NA NA NA NA NA
"SNORD113-1" 0 NA NA NA NA NA NA
"SNORD113-2" 0 NA NA NA NA NA NA
"SNORD113-3" 0.0163236092191201 -0.287763488269614 8.1030458415403 -0.0355130026285169 0.971670678317694 NA NA
"SNORD113-4" 0 NA NA NA NA NA NA
"SNORD113-5" 0 NA NA NA NA NA NA
"SNORD113-6" 0 NA NA NA NA NA NA
"SNORD113-7" 0 NA NA NA NA NA NA
"SNORD113-8" 0 NA NA NA NA NA NA
"SNORD113-9" 0 NA NA NA NA NA NA
"SNORD114-1" 0 NA NA NA NA NA NA
"SNORD114-10" 0 NA NA NA NA NA NA
"SNORD114-11" 0 NA NA NA NA NA NA
"SNORD114-12" 0 NA NA NA NA NA NA
"SNORD114-13" 0 NA NA NA NA NA NA
"SNORD114-14" 0 NA NA NA NA NA NA
"SNORD114-15" 0 NA NA NA NA NA NA
"SNORD114-16" 0 NA NA NA NA NA NA
"SNORD114-17" 0 NA NA NA NA NA NA
"SNORD114-18" 0 NA NA NA NA NA NA
"SNORD114-19" 0 NA NA NA NA NA NA
"SNORD114-2" 0 NA NA NA NA NA NA
"SNORD114-20" 0 NA NA NA NA NA NA
"SNORD114-21" 0 NA NA NA NA NA NA
"SNORD114-22" 0 NA NA NA NA NA NA
"SNORD114-23" 0 NA NA NA NA NA NA
"SNORD114-24" 0 NA NA NA NA NA NA
"SNORD114-25" 0 NA NA NA NA NA NA
"SNORD114-26" 0 NA NA NA NA NA NA
"SNORD114-27" 0 NA NA NA NA NA NA
"SNORD114-28" 0 NA NA NA NA NA NA
"SNORD114-29" 0 NA NA NA NA NA NA
"SNORD114-3" 0 NA NA NA NA NA NA
"SNORD114-30" 0 NA NA NA NA NA NA
"SNORD114-31" 0 NA NA NA NA NA NA
"SNORD114-4" 0 NA NA NA NA NA NA
"SNORD114-5" 0 NA NA NA NA NA NA
"SNORD114-6" 0 NA NA NA NA NA NA
"SNORD114-7" 0 NA NA NA NA NA NA
"SNORD114-9" 0 NA NA NA NA NA NA
"SNORD115" 0 NA NA NA NA NA NA
"SNORD115-1" 0 NA NA NA NA NA NA
"SNORD115-10" 0 NA NA NA NA NA NA
"SNORD115-11" 0 NA NA NA NA NA NA
"SNORD115-13" 0 NA NA NA NA NA NA
"SNORD115-14" 0 NA NA NA NA NA NA
"SNORD115-15" 0 NA NA NA NA NA NA
"SNORD115-16" 0 NA NA NA NA NA NA
"SNORD115-17" 0 NA NA NA NA NA NA
"SNORD115-2" 0 NA NA NA NA NA NA
"SNORD115-20" 0 NA NA NA NA NA NA
"SNORD115-21" 0 NA NA NA NA NA NA
"SNORD115-22" 0 NA NA NA NA NA NA
"SNORD115-23" 0 NA NA NA NA NA NA
"SNORD115-24" 0 NA NA NA NA NA NA
"SNORD115-25" 0 NA NA NA NA NA NA
"SNORD115-26" 0 NA NA NA NA NA NA
"SNORD115-27" 0 NA NA NA NA NA NA
"SNORD115-28" 0 NA NA NA NA NA NA
"SNORD115-3" 0 NA NA NA NA NA NA
"SNORD115-30" 0 NA NA NA NA NA NA
"SNORD115-31" 0 NA NA NA NA NA NA
"SNORD115-32" 0 NA NA NA NA NA NA
"SNORD115-33" 0 NA NA NA NA NA NA
"SNORD115-34" 0 NA NA NA NA NA NA
"SNORD115-35" 0 NA NA NA NA NA NA
"SNORD115-37" 0 NA NA NA NA NA NA
"SNORD115-38" 0 NA NA NA NA NA NA
"SNORD115-39" 0 NA NA NA NA NA NA
"SNORD115-4" 0 NA NA NA NA NA NA
"SNORD115-40" 0 NA NA NA NA NA NA
"SNORD115-41" 0 NA NA NA NA NA NA
"SNORD115-42" 0 NA NA NA NA NA NA
"SNORD115-44" 0 NA NA NA NA NA NA
"SNORD115-45" 0 NA NA NA NA NA NA
"SNORD115-46" 0 NA NA NA NA NA NA
"SNORD115-47" 0 NA NA NA NA NA NA
"SNORD115-48" 0 NA NA NA NA NA NA
"SNORD115-5" 0 NA NA NA NA NA NA
"SNORD115-6" 0 NA NA NA NA NA NA
"SNORD115-7" 0 NA NA NA NA NA NA
"SNORD115-8" 0 NA NA NA NA NA NA
"SNORD115-9" 0 NA NA NA NA NA NA
"SNORD116" 0.027482371173158 0.994426181924303 8.1030458415403 0.122722517109107 0.902326832571992 NA NA
"SNORD116-1" 0 NA NA NA NA NA NA
"SNORD116-10" 0 NA NA NA NA NA NA
"SNORD116-11" 0.0444599375257382 -0.287810844480868 8.1030458415403 -0.0355188468767392 0.971666018222272 NA NA
"SNORD116-12" 0 NA NA NA NA NA NA
"SNORD116-13" 0 NA NA NA NA NA NA
"SNORD116-14" 0 NA NA NA NA NA NA
"SNORD116-15" 0 NA NA NA NA NA NA
"SNORD116-16" 0 NA NA NA NA NA NA
"SNORD116-17" 0 NA NA NA NA NA NA
"SNORD116-18" 0 NA NA NA NA NA NA
"SNORD116-2" 0 NA NA NA NA NA NA
"SNORD116-20" 0 NA NA NA NA NA NA
"SNORD116-21" 0 NA NA NA NA NA NA
"SNORD116-22" 0 NA NA NA NA NA NA
"SNORD116-23" 0 NA NA NA NA NA NA
"SNORD116-24" 0 NA NA NA NA NA NA
"SNORD116-25" 0 NA NA NA NA NA NA
"SNORD116-26" 0 NA NA NA NA NA NA
"SNORD116-27" 0 NA NA NA NA NA NA
"SNORD116-28" 0 NA NA NA NA NA NA
"SNORD116-29" 0 NA NA NA NA NA NA
"SNORD116-3" 0 NA NA NA NA NA NA
"SNORD116-30" 0 NA NA NA NA NA NA
"SNORD116-4" 0 NA NA NA NA NA NA
"SNORD116-5" 0 NA NA NA NA NA NA
"SNORD116-6" 0 NA NA NA NA NA NA
"SNORD116-8" 0 NA NA NA NA NA NA
"SNORD117" 0 NA NA NA NA NA NA
"SNORD118" 0 NA NA NA NA NA NA
"SNORD11B" 0 NA NA NA NA NA NA
"SNORD12" 0 NA NA NA NA NA NA
"SNORD121A" 0.0355211627571304 0 8.10304584153674 0 1 NA NA
"SNORD121B" 0 NA NA NA NA NA NA
"SNORD123" 0 NA NA NA NA NA NA
"SNORD124" 0.0112230312477958 0 8.1030458415403 0 1 NA NA
"SNORD125" 0 NA NA NA NA NA NA
"SNORD126" 0 NA NA NA NA NA NA
"SNORD127" 0 NA NA NA NA NA NA
"SNORD12B" 0 NA NA NA NA NA NA
"SNORD12C" 0.0146733036938778 0 8.1030458415346 0 1 NA NA
"SNORD13" 8.11459973065223 -0.22090590665595 0.412692520233985 -0.535279647255789 0.592456497941838 NA NA
"SNORD138" 0 NA NA NA NA NA NA
"SNORD13D" 0 NA NA NA NA NA NA
"SNORD13E" 0.0112119951205771 0 8.1030458415403 0 1 NA NA
"SNORD13P1" 0.00936076753541151 0 8.1030458415391 0 1 NA NA
"SNORD13P3" 0 NA NA NA NA NA NA
"SNORD14" 0 NA NA NA NA NA NA
"SNORD14A" 0 NA NA NA NA NA NA
"SNORD14B" 0 NA NA NA NA NA NA
"SNORD14C" 0 NA NA NA NA NA NA
"SNORD14D" 0 NA NA NA NA NA NA
"SNORD14E" 0.0136372806150015 -0.287763488269614 8.1030458415403 -0.0355130026285169 0.971670678317694 NA NA
"SNORD15A" 0.0440195521380914 0 8.10304584151194 0 1 NA NA
"SNORD15B" 0.032011176420594 0 8.10304584153022 0 1 NA NA
"SNORD16" 0 NA NA NA NA NA NA
"SNORD17" 0.570707853141037 -0.929004100791031 1.94858890794936 -0.476757358620443 0.633534913292334 NA NA
"SNORD18" 0 NA NA NA NA NA NA
"SNORD18A" 0 NA NA NA NA NA NA
"SNORD18B" 0 NA NA NA NA NA NA
"SNORD18C" 0 NA NA NA NA NA NA
"SNORD19" 0 NA NA NA NA NA NA
"SNORD19B" 0 NA NA NA NA NA NA
"SNORD19C" 0.0166069616089862 0 8.10304584153101 0 1 NA NA
"SNORD1A" 0 NA NA NA NA NA NA
"SNORD1B" 0.0109184814739803 0 8.1030458415403 0 1 NA NA
"SNORD1C" 0 NA NA NA NA NA NA
"SNORD2" 0 NA NA NA NA NA NA
"SNORD20" 0 NA NA NA NA NA NA
"SNORD21" 0 NA NA NA NA NA NA
"SNORD22" 0 NA NA NA NA NA NA
"SNORD23" 0 NA NA NA NA NA NA
"SNORD24" 0 NA NA NA NA NA NA
"SNORD25" 0 NA NA NA NA NA NA
"SNORD26" 0 NA NA NA NA NA NA
"SNORD27" 0 NA NA NA NA NA NA
"SNORD28" 0 NA NA NA NA NA NA
"SNORD28B" 0 NA NA NA NA NA NA
"SNORD29" 0 NA NA NA NA NA NA
"SNORD30" 0 NA NA NA NA NA NA
"SNORD31B" 0 NA NA NA NA NA NA
"SNORD32A" 0 NA NA NA NA NA NA
"SNORD32B" 0 NA NA NA NA NA NA
"SNORD33" 0 NA NA NA NA NA NA
"SNORD34" 0 NA NA NA NA NA NA
"SNORD35A" 0 NA NA NA NA NA NA
"SNORD35B" 0 NA NA NA NA NA NA
"SNORD36" 0 NA NA NA NA NA NA
"SNORD36A" 0 NA NA NA NA NA NA
"SNORD36B" 0 NA NA NA NA NA NA
"SNORD36C" 0.00981666663675529 0 8.1030458415403 0 1 NA NA
"SNORD37" 0 NA NA NA NA NA NA
"SNORD38A" 0 NA NA NA NA NA NA
"SNORD38B" 0 NA NA NA NA NA NA
"SNORD38C" 0.0923944907364095 0.994352444005099 8.10304584150032 0.122713417084777 0.902334038873731 NA NA
"SNORD38D" 0 NA NA NA NA NA NA
"SNORD39" 0.0912131153919855 0.673881020548161 8.1030458415158 0.0831639156100469 0.933721204484312 NA NA
"SNORD3B-1" 1.736951885869 -3.74400705818075 1.77923384261054 -2.10428048776739 0.0353539870938939 NA NA
"SNORD3B-2" 1.6061076268877 1.20446046217309 2.48858713928211 0.483993685879347 0.628390350230813 NA NA
"SNORD3C" 0 NA NA NA NA NA NA
"SNORD3D" 0 NA NA NA NA NA NA
"SNORD3E" 0 NA NA NA NA NA NA
"SNORD3G" 0.0245610180412683 -0.287777900994285 8.1030458415403 -0.035514781308405 0.971669260031152 NA NA
"SNORD3H" 0 NA NA NA NA NA NA
"SNORD3J" 0 NA NA NA NA NA NA
"SNORD3P1" 0.00936076753541151 0 8.1030458415391 0 1 NA NA
"SNORD41" 0 NA NA NA NA NA NA
"SNORD42" 0 NA NA NA NA NA NA
"SNORD42A" 0 NA NA NA NA NA NA
"SNORD42B" 0 NA NA NA NA NA NA
"SNORD43" 0.0082374088221482 0 8.1030458415403 0 1 NA NA
"SNORD45A" 0 NA NA NA NA NA NA
"SNORD45B" 0 NA NA NA NA NA NA
"SNORD45C" 0 NA NA NA NA NA NA
"SNORD46" 0 NA NA NA NA NA NA
"SNORD48" 0 NA NA NA NA NA NA
"SNORD49A" 0 NA NA NA NA NA NA
"SNORD49B" 0 NA NA NA NA NA NA
"SNORD4A" 0 NA NA NA NA NA NA
"SNORD4B" 0 NA NA NA NA NA NA
"SNORD5" 0 NA NA NA NA NA NA
"SNORD50B" 0 NA NA NA NA NA NA
"SNORD51" 0.246891530749846 1.66666154264296 6.1418670205886 0.271360733968355 0.786113599109021 NA NA
"SNORD52" 0 NA NA NA NA NA NA
"SNORD53" 0 NA NA NA NA NA NA
"SNORD53B" 0 NA NA NA NA NA NA
"SNORD54" 0 NA NA NA NA NA NA
"SNORD55" 0 NA NA NA NA NA NA
"SNORD56" 0 NA NA NA NA NA NA
"SNORD56B" 0 NA NA NA NA NA NA
"SNORD57" 0 NA NA NA NA NA NA
"SNORD58" 0 NA NA NA NA NA NA
"SNORD58A" 0 NA NA NA NA NA NA
"SNORD58B" 0 NA NA NA NA NA NA
"SNORD58C" 0 NA NA NA NA NA NA
"SNORD59A" 0 NA NA NA NA NA NA
"SNORD6" 0 NA NA NA NA NA NA
"SNORD60" 0 NA NA NA NA NA NA
"SNORD61" 0 NA NA NA NA NA NA
"SNORD62" 0 NA NA NA NA NA NA
"SNORD62A" 0 NA NA NA NA NA NA
"SNORD63" 0 NA NA NA NA NA NA
"SNORD63B" 0 NA NA NA NA NA NA
"SNORD64" 0 NA NA NA NA NA NA
"SNORD65" 0 NA NA NA NA NA NA
"SNORD65B" 0 NA NA NA NA NA NA
"SNORD65C" 0 NA NA NA NA NA NA
"SNORD66" 0 NA NA NA NA NA NA
"SNORD67" 0.128938367816042 -0.608368860614647 8.10304584147526 -0.0750790347872309 0.940151828553016 NA NA
"SNORD68" 0 NA NA NA NA NA NA
"SNORD69" 0 NA NA NA NA NA NA
"SNORD7" 0 NA NA NA NA NA NA
"SNORD70" 0 NA NA NA NA NA NA
"SNORD70B" 0 NA NA NA NA NA NA
"SNORD71" 0.00888992521533467 0 8.1030458415403 0 1 NA NA
"SNORD72" 0 NA NA NA NA NA NA
"SNORD73A" 0 NA NA NA NA NA NA
"SNORD73B" 0 NA NA NA NA NA NA
"SNORD74B" 0 NA NA NA NA NA NA
"SNORD77B" 0 NA NA NA NA NA NA
"SNORD79" 0 NA NA NA NA NA NA
"SNORD8" 0 NA NA NA NA NA NA
"SNORD81" 0 NA NA NA NA NA NA
"SNORD82" 0.013355844099843 0 8.1030458415403 0 1 NA NA
"SNORD83" 0 NA NA NA NA NA NA
"SNORD83A" 0.027731975037357 -0.287779649314468 8.10304584153931 -0.0355149970692748 0.971669087987419 NA NA
"SNORD83B" 0 NA NA NA NA NA NA
"SNORD84" 0 NA NA NA NA NA NA
"SNORD86" 0 NA NA NA NA NA NA
"SNORD87" 0 NA NA NA NA NA NA
"SNORD88A" 0 NA NA NA NA NA NA
"SNORD88B" 0 NA NA NA NA NA NA
"SNORD88C" 0 NA NA NA NA NA NA
"SNORD89" 0.269242844196554 -0.610632306903278 5.8693337341699 -0.10403775531596 0.91713938671937 NA NA
"SNORD9" 0 NA NA NA NA NA NA
"SNORD90" 0 NA NA NA NA NA NA
"SNORD91A" 0.180119473955029 0 8.07101523826671 0 1 NA NA
"SNORD91B" 0.0631340496526031 -1.24724608066537 8.10149581896553 -0.153952567345104 0.877647135379686 NA NA
"SNORD92" 0 NA NA NA NA NA NA
"SNORD93" 0 NA NA NA NA NA NA
"SNORD94" 0 NA NA NA NA NA NA
"SNORD95" 0 NA NA NA NA NA NA
"SNORD96A" 0 NA NA NA NA NA NA
"SNORD96B" 0 NA NA NA NA NA NA
"SNORD97" 0.0234525040349299 0 8.1030458415403 0 1 NA NA
"SNORD98" 0 NA NA NA NA NA NA
"SNORD99" 0 NA NA NA NA NA NA
"snoZ196" 0 NA NA NA NA NA NA
"SNPH" 1.70743858512622 0.378335630799878 0.922005266698588 0.410339988788328 0.681556561625493 NA NA
"SNRK-AS1" 1.32677285194994 -0.66051081115928 0.998107492279614 -0.661763203130271 0.508122991915711 NA NA
"SNRNP40P1" 0 NA NA NA NA NA NA
"SNRPA1-DT" 0.309074531008474 0.67394110420554 3.51851519435773 0.191541336892979 0.848101497850732 NA NA
"SNRPA1P1" 0.0520215304737201 -0.287813002573593 8.10304584153435 -0.0355191132078174 0.97166580585482 NA NA
"SNRPB2P1" 0 NA NA NA NA NA NA
"SNRPBP1" 0 NA NA NA NA NA NA
"SNRPCP1" 0.0083034808044931 0 8.1030458415403 0 1 NA NA
"SNRPCP10" 0.0126043354413591 -0.28776142925099 8.1030458415403 -0.0355127485242376 0.971670880935767 NA NA
"SNRPCP11" 0 NA NA NA NA NA NA
"SNRPCP13" 0.0754646891568275 0.994369016144816 8.10304584152001 0.122715462258608 0.902332419301565 NA NA
"SNRPCP14" 0 NA NA NA NA NA NA
"SNRPCP15" 0 NA NA NA NA NA NA
"SNRPCP16" 0 NA NA NA NA NA NA
"SNRPCP17" 0 NA NA NA NA NA NA
"SNRPCP18" 0 NA NA NA NA NA NA
"SNRPCP19" 0 NA NA NA NA NA NA
"SNRPCP2" 0 NA NA NA NA NA NA
"SNRPCP20" 0 NA NA NA NA NA NA
"SNRPCP3" 0.0436845681002016 0 8.10304584153041 0 1 NA NA
"SNRPCP4" 0 NA NA NA NA NA NA
"SNRPCP5" 0 NA NA NA NA NA NA
"SNRPCP6" 0 NA NA NA NA NA NA
"SNRPCP8" 0 NA NA NA NA NA NA
"SNRPCP9" 0.0590050865102132 0 8.10304584151559 0 1 NA NA
"SNRPD2P1" 0.0341384445405147 0 8.1030458415403 0 1 NA NA
"SNRPD2P2" 0.068164909388042 -0.352415147986829 8.10109634520734 -0.0435021548898526 0.965301246800259 NA NA
"SNRPEP10" 0 NA NA NA NA NA NA
"SNRPEP11" 0 NA NA NA NA NA NA
"SNRPEP2" 0.0259217709923854 0 8.1030458415403 0 1 NA NA
"SNRPEP3" 0 NA NA NA NA NA NA
"SNRPEP4" 0.140211905787245 -0.287866606321125 8.10304584151355 -0.0355257284669829 0.971660530970753 NA NA
"SNRPEP5" 0.111289303828645 -0.960051822759737 8.10244191518221 -0.118489195332682 0.90568005566309 NA NA
"SNRPEP6" 0 NA NA NA NA NA NA
"SNRPEP7" 0 NA NA NA NA NA NA
"SNRPEP8" 0 NA NA NA NA NA NA
"SNRPEP9" 0 NA NA NA NA NA NA
"SNRPF-DT" 0.0300721760216685 0 8.10304584153956 0 1 NA NA
"SNRPFP1" 0.218743462689697 0.352388170666625 6.46272151121659 0.0545262812353939 0.956515870333358 NA NA
"SNRPFP2" 0 NA NA NA NA NA NA
"SNRPFP3" 0 NA NA NA NA NA NA
"SNRPFP4" 0 NA NA NA NA NA NA
"SNRPGP1" 0.0145588991855777 0 8.1030458415403 0 1 NA NA
"SNRPGP10" 0.0372439204951453 0 8.1030458415403 0 1 NA NA
"SNRPGP11" 0 NA NA NA NA NA NA
"SNRPGP12" 0 NA NA NA NA NA NA
"SNRPGP13" 0 NA NA NA NA NA NA
"SNRPGP14" 0.0755029547468394 -0.287812903499489 8.1030458415403 -0.0355191009810182 0.971665815604243 NA NA
"SNRPGP15" 0.0257889870307351 0.994428240942925 8.1030458415403 0.122722771213386 0.902326631347139 NA NA
"SNRPGP16" 0 NA NA NA NA NA NA
"SNRPGP17" 0 NA NA NA NA NA NA
"SNRPGP18" 0 NA NA NA NA NA NA
"SNRPGP19" 0 NA NA NA NA NA NA
"SNRPGP2" 0 NA NA NA NA NA NA
"SNRPGP20" 0 NA NA NA NA NA NA
"SNRPGP3" 0 NA NA NA NA NA NA
"SNRPGP4" 0 NA NA NA NA NA NA
"SNRPGP5" 0.0283414565731436 0 8.1030458415334 0 1 NA NA
"SNRPGP6" 0 NA NA NA NA NA NA
"SNRPGP7" 0 NA NA NA NA NA NA
"SNRPGP8" 0 NA NA NA NA NA NA
"SNRPGP9" 0.0422806780448089 -0.287811970728416 8.10304584153717 -0.0355189858673955 0.971665907393706 NA NA
"SNTB1" 9.26460473965998 0.147356605158406 0.334888996095634 0.440016264721715 0.659925327317168 NA NA
"SNTG1" 1.13434967887153 -0.222242089009083 1.09858618354153 -0.202298274216991 0.839683549060255 NA NA
"SNTG2" 0.0805943783839046 -0.629965850725567 8.10263435294947 -0.0777482758426894 0.938028291728651 NA NA
"SNTG2-AS1" 0.504636614178795 0.703252463805182 2.08192151427271 0.337790093903158 0.735521375490674 NA NA
"SNTN" 0.0330393359195578 0.994410187226061 8.10304584153876 0.122720543197275 0.902328395710455 NA NA
"SNURF" 4.37623729638886 -0.338635854406764 0.564017869043371 -0.600399159305225 0.548240247957955 NA NA
"SNURFL" 0 NA NA NA NA NA NA
"SNX10" 7.29641600394128 -0.0019772530427197 0.369716389458641 -0.00534802648488185 0.995732912577728 NA NA
"SNX10-AS1" 4.08584543509142 -0.243368622427368 0.539924496571752 -0.450745657907053 0.652172871259805 NA NA
"SNX15" 5.68964962111018 -3.12749834378741 5.29769197955771 -0.590351110607326 0.554955280071505 NA NA
"SNX18P10" 0 NA NA NA NA NA NA
"SNX18P12" 0 NA NA NA NA NA NA
"SNX18P13" 0 NA NA NA NA NA NA
"SNX18P14" 0 NA NA NA NA NA NA
"SNX18P1Y" 0.0153891473570691 0.994442653667596 8.1030458415403 0.122724549893274 0.902325222812991 NA NA
"SNX18P2" 0 NA NA NA NA NA NA
"SNX18P23" 0 NA NA NA NA NA NA
"SNX18P24" 0 NA NA NA NA NA NA
"SNX18P25" 0 NA NA NA NA NA NA
"SNX18P26" 0.0401473228396163 0 8.10304584151763 0 1 NA NA
"SNX18P27" 0 NA NA NA NA NA NA
"SNX18P3" 0.0123199367350616 0 8.1030458415403 0 1 NA NA
"SNX18P4" 0 NA NA NA NA NA NA
"SNX18P5" 0 NA NA NA NA NA NA
"SNX18P7" 0.0740189090336282 -0.910977393870439 8.10265977185087 -0.112429426820466 0.910482924009032 NA NA
"SNX18P8" 0 NA NA NA NA NA NA
"SNX18P9" 0 NA NA NA NA NA NA
"SNX19P1" 0.0113111133755411 0 8.1030458415403 0 1 NA NA
"SNX19P2" 0 NA NA NA NA NA NA
"SNX19P3" 0 NA NA NA NA NA NA
"SNX19P4" 0 NA NA NA NA NA NA
"SNX20" 0 NA NA NA NA NA NA
"SNX22" 1.2819555071551 0.578061615123671 0.884023771406571 0.653898270409536 0.513177348333527 NA NA
"SNX25P1" 0.847667632609824 -2.37542173381103 1.57032447132219 -1.51269484567795 0.130357189449336 NA NA
"SNX29P1" 0.0197259817827061 0 8.10304584152864 0 1 NA NA
"SNX29P2" 0 NA NA NA NA NA NA
"SNX2P1" 0 NA NA NA NA NA NA
"SNX2P2" 0 NA NA NA NA NA NA
"SNX30-DT" 0.378593749790845 0.617385788379544 2.61218453801732 0.236348458309208 0.813162287544759 NA NA
"SNX31" 0.240507621707465 -0.634390955596013 6.21476229549011 -0.102078072407753 0.918694705768481 NA NA
"SNX32" 0.459938883499798 1.58922105008867 2.63848350639948 0.602323662904887 0.546958712622902 NA NA
"SNX33P1" 0 NA NA NA NA NA NA
"SNX3P1X" 0 NA NA NA NA NA NA
"SNX3P1Y" 0 NA NA NA NA NA NA
"SNX5P1" 0.010468704978083 0 8.1030458415403 0 1 NA NA
"SNX5P2" 0.540733771692254 -0.304172218256099 1.77384887724155 -0.171475835488932 0.863849629504888 NA NA
"SNX6P1" 0.0324385022095082 0 8.10304584153337 0 1 NA NA
"SNX9-AS1" 0 NA NA NA NA NA NA
"SOAT2" 0.0127985154158495 0 8.1030458415403 0 1 NA NA
"SOCAR" 0.12149112501449 -0.60830489433068 8.10304584152878 -0.0750711406830586 0.940158109411589 NA NA
"SOCS1" 2.55865131193053 0.28208090757477 0.638996390609147 0.441443663407654 0.6588918379465 NA NA
"SOCS2-AS1" 1.26413695056658 0.200451029201039 1.13553065843302 0.176526303109819 0.859880486244944 NA NA
"SOCS2P1" 0 NA NA NA NA NA NA
"SOCS2P2" 0 NA NA NA NA NA NA
"SOCS3-DT" 2.44417642052716 -0.42233278867085 0.90149411684637 -0.468480914937378 0.639440715990626 NA NA
"SOCS5P1" 0 NA NA NA NA NA NA
"SOCS5P2" 0 NA NA NA NA NA NA
"SOCS5P3" 0.02936526425679 0 8.10304584153126 0 1 NA NA
"SOCS5P4" 0.197066864375633 0 8.10304584142768 0 1 NA NA
"SOCS5P5" 0.0277701615889891 0 8.1030458415403 0 1 NA NA
"SOCS6P1" 0.0109184814739803 0 8.1030458415403 0 1 NA NA
"SOD1-DT" 0.493636858167168 -0.907952265828499 2.24233841363612 -0.404913130108754 0.685541366605976 NA NA
"SOD1P1" 0.0235617568579667 -0.287777900994284 8.1030458415403 -0.035514781308405 0.971669260031152 NA NA
"SOD1P2" 0 NA NA NA NA NA NA
"SOD1P3" 0 NA NA NA NA NA NA
"SOD2-OT1" 1.79830101480909 -0.858802864198314 1.21179385347624 -0.708703763214088 0.478508329052817 NA NA
"SOD2P1" 0.278145609685486 0.353338384501123 5.82565757937516 0.0606521031637807 0.951636277545561 NA NA
"SOD3" 0.515044228658821 0.643144523323979 1.76493036562341 0.36440220863717 0.715557686438164 NA NA
"SOHLH1" 0 NA NA NA NA NA NA
"SOHLH2" 0.291159683301336 -1.67333958638188 4.68467107879797 -0.357194679890149 0.720946068387487 NA NA
"SORBS2-AS1" 0 NA NA NA NA NA NA
"SORCS1" 2.3009161449498 1.01378010233914 0.63543529502658 1.59541043796872 0.110620483387421 NA NA
"SORCS2" 5.6454697833507 -0.483653229740714 0.503935636012476 -0.959751990487808 0.337180050173326 NA NA
"SORCS3" 0.458432279048181 -1.26978958124597 2.2064890650785 -0.575479661940128 0.564966941612064 NA NA
"SORCS3-AS1" 0.0387599209595157 1.82948121158998 8.08453287548937 0.226293991225712 0.820972771497645 NA NA
"SORD2P" 0.299020052848838 -2.36824347472076 8.08953130184823 -0.292754102351972 0.769710112889843 NA NA
"SORL1-AS1" 0.179247590151377 -0.95245157655194 8.10260015714398 -0.117548880369245 0.906425111564495 NA NA
"SOS1-IT1" 0 NA NA NA NA NA NA
"SOSTDC1" 2.68292482642247 -0.297819611122025 0.739421669347293 -0.40277371284631 0.687114701051599 NA NA
"SOWAHA" 0.0447135867198167 0 8.10304584153032 0 1 NA NA
"SOWAHB" 2.20895646587089 -0.0166775150157464 0.760554450688876 -0.0219281012695943 0.982505308589812 NA NA
"SOWAHCP2" 0.0120561868881342 0.994442653667596 8.1030458415403 0.122724549893274 0.902325222812991 NA NA
"SOWAHCP5" 0.0101711875132875 0 8.10304584154004 0 1 NA NA
"SOWAHD" 0.332591037419261 1.17233944496263 2.59061306210417 0.452533596047888 0.6508846241763 NA NA
"SOX1-OT" 2.23557078677904 0.760900600448822 0.609832977407244 1.24771966856213 0.212133735840915 NA NA
"SOX10" 0.0288909750308092 0 8.10304584153211 0 1 NA NA
"SOX14" 0 NA NA NA NA NA NA
"SOX15" 1.39250733232692 0.986203389934365 0.917289861454087 1.07512731948333 0.282317729698941 NA NA
"SOX17" 0 NA NA NA NA NA NA
"SOX18" 0.033306671079159 0 8.10304584153663 0 1 NA NA
"SOX30" 0.174980113769555 1.12977319768194 8.08828428004857 0.139680203930117 0.888912668028449 NA NA
"SOX5-AS1" 0 NA NA NA NA NA NA
"SOX5P1" 0.0944918332468402 0 8.10304584150924 0 1 NA NA
"SOX7" 0.671854208169798 0.578160464898661 1.41499493597828 0.408595430413282 0.682836584671707 NA NA
"SOX8" 1.53774552418972 0.89795562266221 0.96123151442122 0.934172058645923 0.350215146344875 NA NA
"SOX9-AS1" 2.70617744606833 -1.1749843426545 0.867074154667987 -1.35511401917453 0.175381232780142 NA NA
"SP140" 0.811194503958602 0.00191621444660875 1.18703831131462 0.00161428188824553 0.998711989963991 NA NA
"SP2-AS1" 0.856730727591001 1.08509811555338 1.15844519998764 0.936684890718138 0.348920670537119 NA NA
"SP2-DT" 7.4182235139457 0.532076899288656 0.414190540841411 1.28461866417269 0.198925573278349 NA NA
"SP3P" 0 NA NA NA NA NA NA
"SP5" 0.308927013442538 0.353359724450694 3.55860461482738 0.0992972703341009 0.920902245665281 NA NA
"SP6" 0.471780202596866 -0.940236839601671 1.90594977708847 -0.493316692236235 0.621788835741384 NA NA
"SP7" 0.0338785642623551 0 8.1030458415403 0 1 NA NA
"SP9" 0.0612888994871637 -0.28782731622416 8.1030458415403 -0.0355208796609063 0.971664397318008 NA NA
"SPA17P1" 0.0631770437994054 0 8.1030458415403 0 1 NA NA
"SPAAR" 0.211265777374569 -0.288000404983436 8.10304584143319 -0.0355422406116484 0.971647364500497 NA NA
"SPACA1" 0 NA NA NA NA NA NA
"SPACA3" 0.0492586216725958 -0.287810303954432 8.10304584153732 -0.0355187801701771 0.971666071412845 NA NA
"SPACA4" 0 NA NA NA NA NA NA
"SPACA5" 0 NA NA NA NA NA NA
"SPACA5B" 0 NA NA NA NA NA NA
"SPACA6" 7.74893816501165 -0.134251530936325 0.395622152164406 -0.339342805254583 0.73435149967846 NA NA
"SPACA6-AS1" 0.119364096206078 -0.60834833708721 8.10304584150292 -0.0750765019705697 0.940153843760783 NA NA
"SPACA7" 0 NA NA NA NA NA NA
"SPACA7BP" 0 NA NA NA NA NA NA
"SPACA9" 8.92857780753801 0.0927042317050902 0.353442168328419 0.262289675687337 0.793098121085041 NA NA
"SPACDR" 0.88114841628961 0.558739395374816 1.27485927386296 0.438275350723046 0.661186692089107 NA NA
"SPADH" 0 NA NA NA NA NA NA
"SPAG1" 8.75021938867291 -0.160062372777295 0.357330299889593 -0.447939547322884 0.654196825998851 NA NA
"SPAG11A" 0 NA NA NA NA NA NA
"SPAG11B" 0.00886594486577857 0 8.10304584154009 0 1 NA NA
"SPAG16-DT" 0.0895631221039249 0.994362696319031 8.10304584151863 0.122714682326501 0.902333036929375 NA NA
"SPAG17" 1.95146149035357 0.138556297091445 0.757357857265396 0.182946932896072 0.854839657159312 NA NA
"SPAG4" 0.925310111667925 -3.07822823508379 1.5113416371539 -2.03675208795319 0.0416748918302228 NA NA
"SPAG5-AS1" 0.24777528518967 1.06344453145898 6.1177450275839 0.17382949545365 0.861999463254035 NA NA
"SPAG6" 2.86547027049094 0.80117665127434 0.625298123744148 1.28127147811842 0.200098327396975 NA NA
"SPAG8" 0.884127126115339 -2.69335052903624 1.54357492300874 -1.74487839164059 0.0810060394478358 NA NA
"SPAM1" 0.0136681528792657 0 8.1030458415403 0 1 NA NA
"SPANXA1" 0.0349157132782568 0 8.10304584153048 0 1 NA NA
"SPANXA2" 0.0349157132782568 0 8.10304584153048 0 1 NA NA
"SPANXA2-OT1" 0.973711935963689 -0.999971801864081 1.26790323864692 -0.788681479299029 0.430298195341051 NA NA
"SPANXB1" 0.554585571406984 -0.608416445188428 2.04308852577669 -0.297792502631345 0.765861537131044 NA NA
"SPANXC" 1.70439598185724 0.530693641258833 0.989131430090242 0.536524899638883 0.591595831962914 NA NA
"SPANXD" 0.517516403746332 0.746973670343383 1.66955800410275 0.447408037640967 0.654580473490138 NA NA
"SPANXN1" 0.013355844099843 0 8.1030458415403 0 1 NA NA
"SPANXN2" 0.0102248976740533 0 8.1030458415403 0 1 NA NA
"SPANXN3" 0.0231228067054009 0 8.1030458415403 0 1 NA NA
"SPANXN4" 0.0082374088221482 0 8.1030458415403 0 1 NA NA
"SPANXN5" 0.037244560922567 0 8.10304584152108 0 1 NA NA
"SPARCL1" 2.39292514481261 -2.13281632388127 1.12054673909519 -1.90337113970227 0.0569921341123062 NA NA
"SPART-AS1" 1.9607413540956 -0.0120218675558789 0.716528035347957 -0.0167779444247997 0.986613765220609 NA NA
"SPATA1" 3.00550947930808 -0.354545863808522 0.638107054415872 -0.555621288551771 0.578469775118908 NA NA
"SPATA12" 0.661082979434567 -0.0380493015743836 1.61269944237862 -0.0235935479200412 0.981176818734143 NA NA
"SPATA13-AS1" 0 NA NA NA NA NA NA
"SPATA16" 0.0117105097379052 -0.287763488269614 8.1030458415403 -0.0355130026285169 0.971670678317694 NA NA
"SPATA17" 6.68210372444978 -0.388651162945764 0.425409877771325 -0.913592239517015 0.360931145704749 NA NA
"SPATA17-AS1" 0 NA NA NA NA NA NA
"SPATA19" 0 NA NA NA NA NA NA
"SPATA20P1" 0 NA NA NA NA NA NA
"SPATA21" 0.0599963875609647 0 8.10304584151632 0 1 NA NA
"SPATA22" 0.0224411978692878 0 8.10304584153713 0 1 NA NA
"SPATA25" 0.0230067878476167 -0.287777900994285 8.1030458415403 -0.0355147813084051 0.971669260031152 NA NA
"SPATA2P1" 0 NA NA NA NA NA NA
"SPATA3" 0.760983206505973 0.65180058091024 1.23143413967952 0.529302022664299 0.596595952696584 NA NA
"SPATA3-AS1" 0.130433915754914 0 8.10304584150727 0 1 NA NA
"SPATA31A1" 2.5742881698589 0.237981410681097 0.718026188409778 0.331438343785423 0.740313405872189 NA NA
"SPATA31A3" 0.922104395927895 -0.471296339541824 1.07108716542647 -0.440016792988243 0.659924944712477 NA NA
"SPATA31A5" 0.922104395927895 -0.471296339541824 1.07108716542647 -0.440016792988243 0.659924944712477 NA NA
"SPATA31A6" 0.922104395927895 -0.471296339541824 1.07108716542647 -0.440016792988243 0.659924944712477 NA NA
"SPATA31A7" 0.922104395927895 -0.471296339541824 1.07108716542647 -0.440016792988243 0.659924944712477 NA NA
"SPATA31B1P" 2.34674171401744 0.700743695465984 0.69323749396029 1.01082774888994 0.312098879505251 NA NA
"SPATA31C1" 1.28474089277195 0.629004165958792 0.730903212941699 0.860584759816845 0.389466782608521 NA NA
"SPATA31C2" 2.49544458548769 0.657487935407511 0.586156387320471 1.12169371456161 0.261992689936184 NA NA
"SPATA31D1" 0.0146684600048482 0 8.10304584152858 0 1 NA NA
"SPATA31D2P" 0.0297571230949031 0.994410187226061 8.10304584153876 0.122720543197275 0.902328395710455 NA NA
"SPATA31D3" 0.0216807000986601 0 8.1030458415403 0 1 NA NA
"SPATA31D4" 0 NA NA NA NA NA NA
"SPATA31D5P" 0.03950396120537 0.673954946315328 8.1030458415403 0.0831730388171193 0.933713950350086 NA NA
"SPATA31E1" 0 NA NA NA NA NA NA
"SPATA31E2P" 0.0146475471832474 0 8.1030458415403 0 1 NA NA
"SPATA31E3P" 0 NA NA NA NA NA NA
"SPATA31F1" 0 NA NA NA NA NA NA
"SPATA31F2P" 0 NA NA NA NA NA NA
"SPATA31F3" 0 NA NA NA NA NA NA
"SPATA32" 0 NA NA NA NA NA NA
"SPATA4" 0.175722492945586 1.52363008879968 8.08455854036744 0.188461754737993 0.850514693576929 NA NA
"SPATA41" 0.480763722521853 -1.6537247219321 2.21017250353202 -0.748233325357786 0.454319433160458 NA NA
"SPATA42" 0.145435137554762 1.34509910738104 8.08946646960867 0.166277851874959 0.867938295046398 NA NA
"SPATA45" 0.116249290853985 0.353413743304201 8.10304584151108 0.0436149258213125 0.965211353934605 NA NA
"SPATA46" 0 NA NA NA NA NA NA
"SPATA6L" 2.18234013573263 1.174739036082 0.654527168627058 1.79479033474828 0.0726871113157307 NA NA
"SPATA8" 0.151309868011023 0 8.10304584149537 0 1 NA NA
"SPATA8-AS1" 0.0146733036938778 0 8.1030458415346 0 1 NA NA
"SPATA9" 0.19211917581319 1.4471977388733 8.08749455555609 0.178942653862942 0.857982730334904 NA NA
"SPATC1" 0.012093223816089 0 8.1030458415403 0 1 NA NA
"SPATC1L" 4.31910200377042 0.893291893784038 0.520215494480888 1.7171574150736 0.0859504140145719 NA NA
"SPATS1" 0.496059403643213 -0.966328635878232 1.67820588227212 -0.57581054034319 0.564743248305044 NA NA
"SPCS2P1" 0.00936076753541151 0 8.1030458415391 0 1 NA NA
"SPCS2P2" 0 NA NA NA NA NA NA
"SPCS2P3" 0 NA NA NA NA NA NA
"SPCS2P4" 0.0949007929335061 -0.608282144221187 8.10304584153263 -0.0750683330832712 0.940160343248879 NA NA
"SPCS3-AS1" 0 NA NA NA NA NA NA
"SPDEF" 0.203579544425421 -0.969707854961542 5.95633604201885 -0.162802744526292 0.870673747281294 NA NA
"SPDYA" 0.76235573361649 -2.35297883809769 1.64636804875975 -1.42919369691987 0.15294856883496 NA NA
"SPDYC" 0 NA NA NA NA NA NA
"SPDYE1" 0.114427275996788 0 8.10304584150249 0 1 NA NA
"SPDYE10" 0.170966143480256 1.49420583954216 8.08527395856651 0.184805839257805 0.853381327688138 NA NA
"SPDYE11" 0 NA NA NA NA NA NA
"SPDYE12" 0.111808792921088 -0.936325530904719 8.10289638014137 -0.115554424859668 0.908005684542426 NA NA
"SPDYE13" 0 NA NA NA NA NA NA
"SPDYE14" 0.0101711875132875 0 8.10304584154004 0 1 NA NA
"SPDYE16" 0.152560650015703 0 8.10304584149454 0 1 NA NA
"SPDYE17" 0.01897614436497 0 8.1030458415403 0 1 NA NA
"SPDYE18" 0.427004810178092 -2.49359622371392 2.90749157120723 -0.857645211565837 0.391088401858653 NA NA
"SPDYE19P" 0 NA NA NA NA NA NA
"SPDYE2" 0.140880291665101 -0.287926263908534 8.10304584148292 -0.0355330908328962 0.97165466035918 NA NA
"SPDYE20P" 0.0272869675697541 -0.287777663071687 8.10304584153954 -0.0355147519462892 0.971669283443961 NA NA
"SPDYE21" 0.129992549994071 -0.639249584549341 8.10247494726484 -0.0788955953224062 0.937115666745919 NA NA
"SPDYE22P" 0 NA NA NA NA NA NA
"SPDYE2B" 0.122369495253085 -0.287904790771397 8.10304584150835 -0.0355304408246818 0.971656773425519 NA NA
"SPDYE3" 0.100048599335093 0.994337499619108 8.10304584152221 0.12271157279203 0.902335499368612 NA NA
"SPDYE4" 0 NA NA NA NA NA NA
"SPDYE5" 0.0327934142643698 0 8.10304584152888 0 1 NA NA
"SPDYE6" 0.082631227083111 0 8.10304584151901 0 1 NA NA
"SPDYE7P" 0.0327548443852121 0 8.10304584153453 0 1 NA NA
"SPDYE8" 0.01897614436497 0 8.1030458415403 0 1 NA NA
"SPECC1-DT" 0.628929865820934 -1.31497553740132 1.62541757914109 -0.809007823144244 0.418510646389392 NA NA
"SPECC1P1" 0 NA NA NA NA NA NA
"SPECC1P2" 0 NA NA NA NA NA NA
"SPEF1" 1.91618448098596 0.114470631248018 0.783518874892997 0.146098115713741 0.883843933900058 NA NA
"SPEF2" 8.04107039364547 0.534785227668137 0.357724354287516 1.49496454814566 0.134923694683213 NA NA
"SPEGNB" 0.0728956748754271 -0.28786440369281 8.10304584149502 -0.0355254566398576 0.9716607477206 NA NA
"SPEM1" 0.0485246603731562 0 8.10304584150861 0 1 NA NA
"SPEM2" 0.0431233377159143 0 8.1030458415368 0 1 NA NA
"SPEM3" 0.0443238727942172 -0.287808634534131 8.1030458415333 -0.0355185741463941 0.971666235692383 NA NA
"SPESP1" 0.0323547662782734 0 8.1030458415403 0 1 NA NA
"SPHKAP" 0.196912724709367 1.14730968901863 8.07046988493175 0.142161448512528 0.88695248208405 NA NA
"SPI1" 0.0794144867921767 0 8.10304584152546 0 1 NA NA
"SPIB" 0.837570973109108 -3.13667576307189 1.72636965920253 -1.81692011693535 0.0692293458977261 NA NA
"SPIC" 0.0127985154158495 0 8.1030458415403 0 1 NA NA
"SPICP1" 0 NA NA NA NA NA NA
"SPICP2" 0 NA NA NA NA NA NA
"SPICP3" 0.0274669754206977 0 8.10304584152885 0 1 NA NA
"SPICP4" 0.149359297040626 -0.622090605399843 8.10277913579371 -0.0767749675727655 0.93880256493045 NA NA
"SPICP5" 0 NA NA NA NA NA NA
"SPIN2A" 3.24808223157967 0.323997106425399 0.514209605534496 0.630087619791971 0.528637259166842 NA NA
"SPIN2P1" 0 NA NA NA NA NA NA
"SPIN4-AS1" 0 NA NA NA NA NA NA
"SPINK1" 0.0828816452721605 -0.608308760735094 8.10304584152261 -0.0750716178375697 0.940157729768659 NA NA
"SPINK13" 0.0652741588949537 0 8.10304584152767 0 1 NA NA
"SPINK14" 0 NA NA NA NA NA NA
"SPINK2" 0.347038739255678 -1.66984195043542 3.2712512340443 -0.510459708217205 0.609729435447572 NA NA
"SPINK4" 0 NA NA NA NA NA NA
"SPINK5" 9.78806696282668 -0.153908724354079 0.343581667890669 -0.447953830886736 0.654186517280033 NA NA
"SPINK6" 0 NA NA NA NA NA NA
"SPINK7" 0 NA NA NA NA NA NA
"SPINK8" 0 NA NA NA NA NA NA
"SPINK9" 7.19832841950621 -0.785474989879934 0.447583964849555 -1.7549220963355 0.0792726340311329 NA NA
"SPINT1" 3.48025480893907 0.0945033509026236 0.587367652993143 0.16089301210417 0.872177666135319 NA NA
"SPINT1-AS1" 0.578380199644679 -1.22224838916467 1.92120003418956 -0.636190072565903 0.52465254292606 NA NA
"SPINT3" 0 NA NA NA NA NA NA
"SPINT4" 0.00880495685168251 0 8.1030458415403 0 1 NA NA
"SPINT5P" 0 NA NA NA NA NA NA
"SPIRE2" 8.66121446903037 0.289551379177886 0.332774338082837 0.870113305148574 0.384238487257647 NA NA
"SPMAP1" 0.330812531735595 -0.608425592698518 4.09777859456226 -0.148476931746849 0.881966389959408 NA NA
"SPMAP2" 0 NA NA NA NA NA NA
"SPMAP2L" 0.0516582279264461 -0.287810844480869 8.1030458415403 -0.0355188468767393 0.971666018222272 NA NA
"SPMIP1" 0.922195462525563 0.64908762578987 1.10587142885468 0.586946736169965 0.557239479853428 NA NA
"SPMIP10" 0.0645194925796234 0 8.10304584153867 0 1 NA NA
"SPMIP11" 0 NA NA NA NA NA NA
"SPMIP2" 0.0250151928201926 0 8.10304584153618 0 1 NA NA
"SPMIP3" 0.0382355979257076 -0.287795362687274 8.10304584153667 -0.0355169362626605 0.971667541710488 NA NA
"SPMIP3P1" 0 NA NA NA NA NA NA
"SPMIP5" 1.42038288476021 -1.72549233708958 1.36745131739814 -1.26183090771573 0.20700963796848 NA NA
"SPMIP6" 0.766254795514782 0.676136422597465 1.60051397491421 0.422449558826068 0.672696910875831 NA NA
"SPMIP7" 0 NA NA NA NA NA NA
"SPMIP8" 4.93841013242213 0.396040402302465 0.481724308384401 0.822130823397098 0.411002444417244 NA NA
"SPMIP9" 0.106744413508602 -0.287886944280388 8.10304584149552 -0.0355282383824272 0.971658529611394 NA NA
"SPN" 0.325642688051865 -0.600114176277212 3.23988851096264 -0.18522679846749 0.853051150626502 NA NA
"SPNS1" 1.13172008548898 -1.59351944081034 1.42781107546955 -1.11605762708228 0.264397468227634 NA NA
"SPNS2" 0.692337546400864 -0.0674145093324241 1.43912337562199 -0.0468441486493732 0.96263744210075 NA NA
"SPNS2-AS1" 0.0328858262941388 0 8.1030458415403 0 1 NA NA
"SPNS3" 0.048865670645368 0.994397218836483 8.10304584153956 0.122718942763324 0.902329663092501 NA NA
"SPO11" 0.0112119951205771 0 8.1030458415403 0 1 NA NA
"SPOCD1" 4.84664618064039 -0.0800580823300328 0.512931215090174 -0.156079567736891 0.875970303556986 NA NA
"SPOCK2" 2.75182767216012 0.854857978655141 0.650188487343025 1.31478485900064 0.188582217450571 NA NA
"SPOCK3" 0.283419975056935 0.994516781185557 3.36408147301747 0.295628030760358 0.767514164506701 NA NA
"SPON1" 1.44242642055398 0.609767813080915 0.925910978837042 0.65855986916452 0.510178440084081 NA NA
"SPON1-AS1" 0 NA NA NA NA NA NA
"SPON2" 4.03482265297729 0.149157414093468 0.536067338880943 0.278243801244893 0.780825213312161 NA NA
"SPOPL-DT" 0.0849662960741824 0 8.10304584153863 0 1 NA NA
"SPOPLP1" 0 NA NA NA NA NA NA
"SPOPLP2" 0 NA NA NA NA NA NA
"SPOPLP3" 0 NA NA NA NA NA NA
"SPOUT1" 0.113051854399957 -0.932886507668377 8.10296368651381 -0.115129049537891 0.908342834790515 NA NA
"SPP2" 0.0728343900822807 -0.287830560662151 8.10304584153333 -0.0355212800582757 0.971664078048611 NA NA
"SPPL2C" 0 NA NA NA NA NA NA
"SPR" 7.59335627819954 0.396249487256245 0.383542822339329 1.03312971636235 0.301543198434261 NA NA
"SPRED3" 1.56173788968758 0.465703057682072 0.830174888870529 0.560969819643269 0.57481811159063 NA NA
"SPRING1P1" 0 NA NA NA NA NA NA
"SPRING1P2" 0 NA NA NA NA NA NA
"SPRING1P3" 0 NA NA NA NA NA NA
"SPRN" 2.19795615810389 -0.347330469509759 0.758145213700574 -0.458131850248593 0.646857717661005 NA NA
"SPRR1A" 0 NA NA NA NA NA NA
"SPRR1B" 0 NA NA NA NA NA NA
"SPRR2A" 0 NA NA NA NA NA NA
"SPRR2B" 0 NA NA NA NA NA NA
"SPRR2C" 0 NA NA NA NA NA NA
"SPRR2D" 0.00881101099143422 0 8.1030458415403 0 1 NA NA
"SPRR2E" 0 NA NA NA NA NA NA
"SPRR2F" 0.0112725434963834 0 8.1030458415347 0 1 NA NA
"SPRR2G" 0.0146475471832474 0 8.1030458415403 0 1 NA NA
"SPRR3" 0.0224411978692878 0 8.10304584153713 0 1 NA NA
"SPRR4" 0 NA NA NA NA NA NA
"SPRR5" 0 NA NA NA NA NA NA
"SPRY3" 2.18177950767413 -1.78924723561373 1.14113483888711 -1.56795426328294 0.116891806594345 NA NA
"SPRY4-AS1" 1.33278377152869 -2.14379954957399 1.32029799266454 -1.62372400888644 0.104434724591777 NA NA
"SPRYD7P1" 0 NA NA NA NA NA NA
"SPSB1" 2.30677651149458 0.475260042821746 0.701595511977655 0.677398921042247 0.498152882729902 NA NA
"SPTA1" 0.0257268055310522 0 8.10304584153042 0 1 NA NA
"SPTB" 1.39429280282054 0.113517885436111 0.878295689555362 0.129247913642363 0.897161484520659 NA NA
"SPTBN1-AS1" 0.0112230312477958 0 8.1030458415403 0 1 NA NA
"SPTBN1-AS2" 0 NA NA NA NA NA NA
"SPTBN4" 0.308094280363419 0.620816086748431 3.04332757248657 0.203992528560174 0.83835933749909 NA NA
"SPTBN5" 3.07615970161401 0.0820609895947941 0.695665640985976 0.117960388957097 0.906099043726107 NA NA
"SPTLC1P1" 0.0630704807026962 0.673911429051672 8.10304584153121 0.083167668334988 0.933718220580045 NA NA
"SPTLC1P2" 0 NA NA NA NA NA NA
"SPTLC1P3" 0 NA NA NA NA NA NA
"SPTLC1P4" 0 NA NA NA NA NA NA
"SPTLC1P5" 0.00888992521533467 0 8.1030458415403 0 1 NA NA
"SPTLC3" 1.82318399909233 -0.438200282507803 0.851788547554896 -0.514447257791479 0.606939326140721 NA NA
"SPTSSB" 0.0884805730699189 0.994348084749288 8.10304584149223 0.122712879107466 0.902334464897771 NA NA
"SPZ1" 0.0203423750265751 0 8.1030458415338 0 1 NA NA
"SQLE-DT" 0.0126043354413591 -0.28776142925099 8.1030458415403 -0.0355127485242376 0.971670880935767 NA NA
"SQOR" 1.91492722718983 0.799173727682051 0.862900819645213 0.926147837025623 0.354369156588331 NA NA
"SQSTM1P1" 0 NA NA NA NA NA NA
"SRARP" 0.223886013538052 1.58509949863411 6.39380014888656 0.247911955601263 0.80420252938601 NA NA
"SRC" 7.55788996120419 -0.158844848680279 0.410958129306425 -0.386523193855204 0.699109228539948 NA NA
"SRCAP" 4.59208957027298 0.00496175706459824 1.04382882866902 0.00475342022400833 0.996207333674813 NA NA
"SRCIN1" 0.910593359621461 -0.383375931988214 1.37927835743852 -0.277953996682866 0.781047673002254 NA NA
"SRD5A1P1" 0 NA NA NA NA NA NA
"SRD5A2" 0.0785468318712617 0.994392993933523 8.1030458415349 0.122718421366497 0.90233007598618 NA NA
"SRD5A2P1" 0 NA NA NA NA NA NA
"SRD5A3-AS1" 0.67691225783634 -0.43178018120868 1.61937022708995 -0.26663462992314 0.789750489766416 NA NA
"SRD5A3P1" 0 NA NA NA NA NA NA
"SREBF2-AS1" 2.30520109415335 -0.573826565889266 0.766826411971887 -0.748313512589735 0.454271075899187 NA NA
"SREK1IP1P1" 0.135247307282695 1.45372834271945 8.08843369269268 0.179729277379475 0.857365107677591 NA NA
"SREK1IP1P2" 0.145889483288772 -0.287918876370552 8.10304584149717 -0.0355321791339334 0.971655387330636 NA NA
"SRGAP2-AS1" 0.0205262291992615 0 8.1030458415403 0 1 NA NA
"SRGAP2D" 0.214716998350733 -0.265642340671192 7.41221894638915 -0.0358384368557541 0.971411184562169 NA NA
"SRGAP3-AS1" 0 NA NA NA NA NA NA
"SRGAP3-AS2" 0.0470041827778177 -0.287813983207657 8.10304584153167 -0.0355192342282557 0.971665709355373 NA NA
"SRGAP3-AS3" 0 NA NA NA NA NA NA
"SRGAP3-AS4" 0.106656970813737 -0.608330175311152 8.10304584152005 -0.0750742606186509 0.940155627068147 NA NA
"SRGN" 0.326918343326848 2.00357937054927 3.70018571090226 0.541480759910484 0.588176255624855 NA NA
"SRGNP1" 0.015427605311482 -0.287763488269614 8.1030458415403 -0.0355130026285169 0.971670678317694 NA NA
"SRI-AS1" 0.0214702803071377 -0.287777900994281 8.1030458415403 -0.0355147813084046 0.971669260031152 NA NA
"SRIP1" 0 NA NA NA NA NA NA
"SRIP2" 0 NA NA NA NA NA NA
"SRIP3" 0.0367835085535512 0 8.1030458415403 0 1 NA NA
"SRL" 0.028318593884041 0 8.1030458415403 0 1 NA NA
"SRMP1" 0 NA NA NA NA NA NA
"SRMP2" 0 NA NA NA NA NA NA
"SRMP3" 0 NA NA NA NA NA NA
"SRMS" 0 NA NA NA NA NA NA
"SRP14-DT" 6.66392350833557 0.209263533983061 0.390513974145897 0.535866954417565 0.592050504415829 NA NA
"SRP14P1" 0.0293531449116716 0 8.1030458415403 0 1 NA NA
"SRP14P2" 1.01336377570243 0.539684106668708 1.32679629786185 0.406757320274724 0.684186236240102 NA NA
"SRP14P3" 0.210980158056048 -0.287885121440904 5.26351142431358 -0.0546944992103721 0.956381851798885 NA NA
"SRP14P4" 0 NA NA NA NA NA NA
"SRP14P5" 0.00986299089135307 0 8.10304584153878 0 1 NA NA
"SRP54-AS1" 0.0123199367350616 0 8.1030458415403 0 1 NA NA
"SRP68P1" 0 NA NA NA NA NA NA
"SRP68P2" 0 NA NA NA NA NA NA
"SRP68P3" 0 NA NA NA NA NA NA
"SRP72P1" 0.131296282547415 -0.930560945877385 8.10301093605767 -0.114841378497525 0.908570850710402 NA NA
"SRP72P2" 0.021858043759418 0 8.1030458415403 0 1 NA NA
"SRP9P1" 0 NA NA NA NA NA NA
"SRPK2P" 0.0748169188524582 0.994379539144557 8.10304584153122 0.122716760905878 0.902331390903632 NA NA
"SRPK3" 0.144847787590716 0 8.10304584146379 0 1 NA NA
"SRRM1P2" 0.0466928236995021 0 8.10304584153114 0 1 NA NA
"SRRM1P3" 0.0628691824170701 0 8.10304584152777 0 1 NA NA
"SRRM2-AS1" 4.04825980538467 -0.145028834182695 0.510956164235632 -0.283838114370636 0.776534444166712 NA NA
"SRRM3" 1.59728332309909 -1.74783140399229 1.33701182100608 -1.30726697889408 0.191122054835938 NA NA
"SRRM4" 3.31272993386323 -0.0294699932151194 0.57929429953918 -0.0508722306409062 0.959427333586586 NA NA
"SRRM5" 0.394748201595351 0.26287339709628 2.54541686446718 0.103273220495185 0.917746128904495 NA NA
"SRSF10P1" 0.608007223068467 1.44778648757854 1.61566895555246 0.896091047985436 0.370204137805849 NA NA
"SRSF1P1" 0 NA NA NA NA NA NA
"SRSF2P1" 0 NA NA NA NA NA NA
"SRSF3P1" 0.0234210194758104 -0.608236782897211 8.1030458415403 -0.0750627350247832 0.94016479728674 NA NA
"SRSF3P2" 0 NA NA NA NA NA NA
"SRSF3P4" 0.0992307064185271 0.994330821519769 8.10304584151631 0.122710748645314 0.90233615201026 NA NA
"SRSF3P5" 0.115360866824533 0.994292462386672 8.10304584149528 0.122706014730282 0.902339900798067 NA NA
"SRSF3P6" 0.223066984608943 0.353348400337481 5.13851964584846 0.0687646296386081 0.945176972875595 NA NA
"SRSF6P1" 0 NA NA NA NA NA NA
"SRSF6P2" 0.175257821239918 -0.372311076129945 8.1015285166637 -0.0459556582889456 0.9633455921019 NA NA
"SRSF8BP" 0 NA NA NA NA NA NA
"SRSF8CP" 0 NA NA NA NA NA NA
"SRSF9P1" 0 NA NA NA NA NA NA
"SRY" 0.448373037628262 0.575780775001676 2.57913355649533 0.223245815848357 0.823344195689926 NA NA
"SS18L2P1" 0 NA NA NA NA NA NA
"SS18L2P2" 0 NA NA NA NA NA NA
"SSBL2P" 0.0568064354416921 0 8.1030458415403 0 1 NA NA
"SSBL3P" 0.0730944769409035 -0.287810844480868 8.1030458415403 -0.0355188468767392 0.971666018222272 NA NA
"SSBL4P" 0.502376119989494 -1.28222226020378 2.35552952005516 -0.544345655313102 0.586203635105861 NA NA
"SSBL5P" 0.284822366935315 -0.927738465478432 4.69629365717517 -0.197546945144923 0.843399548250143 NA NA
"SSBL6P" 0 NA NA NA NA NA NA
"SSBP3-AS1" 0 NA NA NA NA NA NA
"SSBP3P1" 0.0265858872959051 -0.287779960012906 8.1030458415403 -0.035515035412684 0.971669057413093 NA NA
"SSBP3P2" 0 NA NA NA NA NA NA
"SSC4D" 1.26392250737599 0.249853049886561 1.03291270545658 0.241891738349872 0.808864051913523 NA NA
"SSC5D" 2.03930046654343 -0.17969983867012 0.8123186164152 -0.221218417304215 0.824922369549628 NA NA
"SSH3" 7.68776829140812 0.343410771822688 0.388793536089683 0.883272842641791 0.37708887314443 NA NA
"SSMEM1" 0.0313954152456298 -0.287792313718955 8.1030458415403 -0.0355165599882931 0.9716678417447 NA NA
"SSPOP" 0 NA NA NA NA NA NA
"SSR1P1" 0 NA NA NA NA NA NA
"SSR1P2" 0 NA NA NA NA NA NA
"SSR4P1" 1.35878608239726 0.42978823620123 0.913054429253494 0.470714803445641 0.637844411597699 NA NA
"SST" 2.53165891844748 0.909808122954619 0.751300324026494 1.21097794564845 0.225903857277175 NA NA
"SSTR1" 0.0855803275628137 -0.287849680498032 8.10304584152831 -0.0355236396445884 0.971662196558571 NA NA
"SSTR2" 5.13955744742212 -0.364135494087226 0.497391959907224 -0.732089626368602 0.464113865054865 NA NA
"SSTR3" 0.288357388245022 -0.928988323798616 4.72000535007466 -0.196819337033997 0.843968918328864 NA NA
"SSTR4" 0.0408488376803298 -0.287806865034321 8.10304584152648 -0.0355183557717728 0.97166640982025 NA NA
"SSTR5" 0 NA NA NA NA NA NA
"SSTR5-AS1" 0.0120561868881342 0.994442653667596 8.1030458415403 0.122724549893274 0.902325222812991 NA NA
"SSU72L1" 0 NA NA NA NA NA NA
"SSU72L2" 0 NA NA NA NA NA NA
"SSU72L3" 0 NA NA NA NA NA NA
"SSU72L4" 0.0120561868881342 0.994442653667596 8.1030458415403 0.122724549893274 0.902325222812991 NA NA
"SSU72L5" 0 NA NA NA NA NA NA
"SSU72L6" 0.00886594486577857 0 8.10304584154009 0 1 NA NA
"SSU72P1" 0 NA NA NA NA NA NA
"SSU72P6" 0 NA NA NA NA NA NA
"SSUH2" 2.70533579468031 0.367390723389329 0.785304997517645 0.467831892768611 0.639904811466897 NA NA
"SSX1" 0 NA NA NA NA NA NA
"SSX11P" 0 NA NA NA NA NA NA
"SSX13P" 0 NA NA NA NA NA NA
"SSX14P" 0 NA NA NA NA NA NA
"SSX15P" 0 NA NA NA NA NA NA
"SSX18P" 0 NA NA NA NA NA NA
"SSX19P" 0 NA NA NA NA NA NA
"SSX2" 0 NA NA NA NA NA NA
"SSX20P" 0 NA NA NA NA NA NA
"SSX2B" 0 NA NA NA NA NA NA
"SSX2IPP1" 0.229813483745841 0.694446011803894 5.04993116921936 0.137515936065965 0.890622997249153 NA NA
"SSX3" 0.0165434135685007 0 8.10304584153354 0 1 NA NA
"SSX4" 0 NA NA NA NA NA NA
"SSX4B" 0 NA NA NA NA NA NA
"SSX5" 0.0339254816347371 0 8.1030458415403 0 1 NA NA
"SSX6P" 0 NA NA NA NA NA NA
"SSX7" 0 NA NA NA NA NA NA
"SSX8P" 0 NA NA NA NA NA NA
"SSX9P" 0 NA NA NA NA NA NA
"SSXP10" 0.177916242972097 0.673768498957895 8.10304584148036 0.0831500292777319 0.93373224593214 NA NA
"ST13P10" 0 NA NA NA NA NA NA
"ST13P11" 0.366176064315498 1.6114964314897 2.88291598727447 0.558981405841529 0.576174410265791 NA NA
"ST13P12" 0 NA NA NA NA NA NA
"ST13P13" 0.0618833527511709 0 8.1030458415349 0 1 NA NA
"ST13P14" 0 NA NA NA NA NA NA
"ST13P15" 0.0265668810725475 0 8.10304584153653 0 1 NA NA
"ST13P16" 0.0304319438141886 0 8.10304584152104 0 1 NA NA
"ST13P18" 0.021284441590132 0 8.1030458415403 0 1 NA NA
"ST13P19" 0.441829350592387 -1.20463772066443 4.87333673021642 -0.24718951046318 0.804761562901708 NA NA
"ST13P2" 0 NA NA NA NA NA NA
"ST13P20" 0.0330868271370013 0 8.10304584152139 0 1 NA NA
"ST13P21" 0 NA NA NA NA NA NA
"ST13P3" 0.00981666663675529 0 8.1030458415403 0 1 NA NA
"ST13P4" 0.0711331287210254 -0.608302669870378 8.1030458415403 -0.0750708661614515 0.940158327831802 NA NA
"ST13P5" 0.0331797573252304 0 8.1030458415403 0 1 NA NA
"ST13P6" 0.0235319318556386 0 8.1030458415403 0 1 NA NA
"ST13P7" 0.146259990941852 0 8.10304584153208 0 1 NA NA
"ST14" 0.248799972740536 -0.608435092788495 5.47126782754806 -0.111205503361579 0.911453387652733 NA NA
"ST18" 2.68616493781324 -1.16526050341734 0.855178855919066 -1.36259274343848 0.173010897085094 NA NA
"ST20-AS1" 4.11394282488282 -0.075868352016822 0.532177879919689 -0.142562017099003 0.886636096961652 NA NA
"ST20-MTHFS" 2.79734032870906 0.382994967920313 0.804791159342443 0.475893607272277 0.634150176758525 NA NA
"ST3GAL1" 7.94219214952205 -0.00380059162995295 0.407835607552931 -0.00931893037186481 0.992564676950209 NA NA
"ST3GAL1-DT" 1.99418588437196 0.0849313911210987 0.692293301054878 0.12268122628326 0.902359530807402 NA NA
"ST3GAL1P1" 0 NA NA NA NA NA NA
"ST3GAL3-AS1" 0.224581020680171 0 8.10304584146843 0 1 NA NA
"ST3GAL4" 7.97762418335093 0.253343144073601 0.397768905977574 0.636910377524291 0.524183222749083 NA NA
"ST3GAL5-AS1" 0 NA NA NA NA NA NA
"ST3GAL6" 2.82096425686801 0.177065496680938 0.716918192904909 0.246981452602674 0.80492257817805 NA NA
"ST3GAL6-AS1" 0.917637908810213 -1.31071029712762 1.53685830247388 -0.852850451481294 0.393742241827578 NA NA
"ST6GAL2" 6.54101063523709 -0.0459179172195316 0.385390779845386 -0.11914638237571 0.905159384609808 NA NA
"ST6GAL2-IT1" 0.030678606691436 0 8.10304584153815 0 1 NA NA
"ST6GALNAC1" 0.0389410973605079 -0.28779619837674 8.10304584153956 -0.0355170393954058 0.971667459474348 NA NA
"ST6GALNAC2" 0.0338785642623551 0 8.1030458415403 0 1 NA NA
"ST6GALNAC2P1" 0 NA NA NA NA NA NA
"ST6GALNAC4" 6.72834215363895 -0.368974696414233 0.39723537204082 -0.928856598340182 0.352963408127007 NA NA
"ST6GALNAC4P1" 0.0584641536950119 0 8.1030458415356 0 1 NA NA
"ST6GALNAC5" 2.90119815806346 0.351832019296823 0.644456242232089 0.545936242433225 0.58510976446567 NA NA
"ST6GALNAC6" 1.04199142264755 0.89884215207594 0.928086291106974 0.96848984915384 0.332799786136689 NA NA
"ST7-AS1" 7.85774668063011 0.626340760978474 0.382336646009669 1.63819180692042 0.101381688208471 NA NA
"ST7-AS2" 0.0111582819844231 0 8.1030458415403 0 1 NA NA
"ST7-OT4" 0.420162451232143 -0.355138781921002 2.45019772821318 -0.144942907191408 0.884755949074683 NA NA
"ST8SIA3" 0.780634377483871 -1.03592658101963 1.29875672363464 -0.797629426795602 0.425085569131818 NA NA
"ST8SIA4" 9.38005356088113 -0.0805322934253367 0.381830451778668 -0.21091113359397 0.832956616192932 NA NA
"ST8SIA5" 0.478088116627811 -1.15946502925544 2.55856609659475 -0.453169855880837 0.650426436756762 NA NA
"ST8SIA5-DT" 0.308562975789347 0.400345061904457 2.65315514753365 0.150893950652156 0.880059372528167 NA NA
"ST8SIA6" 0.139932445886833 -0.287931126450869 8.10304584148219 -0.0355336909211169 0.971654181860231 NA NA
"ST8SIA6-AS1" 0.0632070506946108 0.994367850769101 8.10304584153605 0.1227153184389 0.902332533192309 NA NA
"STAB1" 0.0838787079219102 -0.287830465179609 8.10304584152716 -0.0355212682747655 0.971664087444562 NA NA
"STAB2" 0.0942614143149476 0 8.10304584153175 0 1 NA NA
"STAC2" 3.00311939907364 0.458014937891683 0.879066466746202 0.521024240165809 0.602349885234855 NA NA
"STAC3" 0.175649954300682 -1.39745212063995 8.09930766374958 -0.172539700756719 0.863013252646289 NA NA
"STAG1-DT" 0.448109768376755 -1.30626169935156 2.42913830586133 -0.537746943514765 0.59075176557681 NA NA
"STAG2-AS1" 6.60266278196319 -0.217401909978202 0.460393246964352 -0.472209163387305 0.636777499745042 NA NA
"STAG3" 0.129693131978482 -0.287924426203928 8.10304584146516 -0.0355328640411426 0.971654841198619 NA NA
"STAG3L1" 0 NA NA NA NA NA NA
"STAG3L2" 0 NA NA NA NA NA NA
"STAG3L3" 0 NA NA NA NA NA NA
"STAG3L5P" 3.95496715812162 0.638336973997369 0.551665190614475 1.15710939326506 0.247227669435487 NA NA
"STAM-DT" 9.45483197918682 0.010495759668179 0.321649120041953 0.0326310846639656 0.973968781046563 NA NA
"STAMBPL1" 3.72307428321823 -0.231440933992247 0.595188480189878 -0.388853181295465 0.697384757660503 NA NA
"STAP1" 0.0194286686687063 0 8.1030458415403 0 1 NA NA
"STAR" 4.87272129172291 0.471277217185041 0.462047753216312 1.01997513006931 0.307740255805493 NA NA
"STARD13-AS" 0.122662751880281 0 8.10304584151192 0 1 NA NA
"STARD13-IT1" 0.0759644454455301 0 8.10304584149049 0 1 NA NA
"STARD4-AS1" 1.60676811541501 -0.403954255367952 0.963120250132899 -0.419422450428398 0.674907419449452 NA NA
"STARD5" 1.39397234600555 -0.240791958299668 1.13073710653041 -0.212951319019255 0.831364933493995 NA NA
"STARD6" 0.983264610950835 0.819485229146861 1.14510146374565 0.71564420716598 0.474211069491761 NA NA
"STARD7-AS1" 4.22969511136633 -0.0996007689801361 0.556304767787634 -0.179039934128622 0.857906345372119 NA NA
"STARD8" 0.724951629092394 -0.62940464328028 1.61177594994336 -0.39050380625322 0.696164041302284 NA NA
"STARP1" 0 NA NA NA NA NA NA
"STAT4" 0.54262639247886 -2.48699934503809 1.98264499277865 -1.25438459940959 0.209702247513033 NA NA
"STAT4-AS1" 0.0183445790414699 0 8.10304584153868 0 1 NA NA
"STAT5A" 1.35999815500295 -0.284271346250704 1.05321642490997 -0.269907817165881 0.787231173074983 NA NA
"STATH" 0 NA NA NA NA NA NA
"STAU2-AS1" 0.280311001859604 0.353360505129021 3.69065267907854 0.0957447193912721 0.923723323083436 NA NA
"STAU2P1" 0 NA NA NA NA NA NA
"STBD1" 8.51110717665101 1.05723697430203 2.05096331708561 0.515483122245376 0.60621546062795 NA NA
"STBD1P1" 0 NA NA NA NA NA NA
"STC1" 2.00159495390258 0.637938066084964 0.666605754961472 0.956994537381147 0.338570012204786 NA NA
"STEAP1" 1.07390560926462 -0.758253866230429 1.0334033036571 -0.73374437990188 0.46310454488704 NA NA
"STEAP1B" 1.79700855783005 0.0969843228201454 0.862830037905442 0.112402580530899 0.910504209328082 NA NA
"STEAP1B-AS1" 0.0963425874720849 0.994331387415109 8.10304584148949 0.122710818483082 0.902336096705741 NA NA
"STEAP2" 0.872549162825911 0.270262364474155 1.37202622680801 0.196980465237108 0.843842824765028 NA NA
"STEAP2-AS1" 0 NA NA NA NA NA NA
"STEAP3" 5.03176273439854 0.290182461591827 0.440166256669375 0.659256490462405 0.509731076982472 NA NA
"STEAP3-AS1" 0.345433549089522 -1.58527762601695 4.86279870609787 -0.326001079178753 0.744423538629469 NA NA
"STEAP4" 1.87978054397331 0.760325755657867 0.803034772319042 0.946815482799284 0.343732810845018 NA NA
"STH" 0.0109184814739803 0 8.1030458415403 0 1 NA NA
"STIM1-AS1" 0.06795535624666 0.0513540277493843 8.10264603985893 0.00633793300321415 0.994943094964824 NA NA
"STIM2-AS1" 1.0679197417739 0.0422793503998999 1.13094059932008 0.0373842361175451 0.970178641640663 NA NA
"STING1" 3.9023859819157 0.137951024086958 0.560625320654806 0.246066345925711 0.805630874289985 NA NA
"STIP1P3" 0 NA NA NA NA NA NA
"STK16P1" 0 NA NA NA NA NA NA
"STK19B" 0 NA NA NA NA NA NA
"STK24-AS1" 1.43123359248455 0.161338800864026 1.10786819469666 0.145629959986531 0.884213515468898 NA NA
"STK24P1" 0 NA NA NA NA NA NA
"STK25P1" 0.010468704978083 0 8.1030458415403 0 1 NA NA
"STK31" 0.241106865890296 1.34281855035948 4.96560376734448 0.27042402359816 0.786834060194959 NA NA
"STK32A" 0.299325583397745 -0.950102636193903 5.10314526744792 -0.186179813899174 0.852303753368657 NA NA
"STK32A-AS1" 0 NA NA NA NA NA NA
"STK33P1" 0.0112119951205771 0 8.1030458415403 0 1 NA NA
"STK4-DT" 0.255657548951854 -0.916300326597834 3.75502765425758 -0.244019594784848 0.807215644123447 NA NA
"STKLD1" 1.04484206338697 0.374264903932138 1.06424780944347 0.351670823854318 0.725085143754212 NA NA
"STMN1P1" 0.114276678986281 1.6858961159291 8.09184372694092 0.208345115503911 0.834959507371195 NA NA
"STMN1P2" 0 NA NA NA NA NA NA
"STMN4" 6.88585173319194 0.471651102096003 0.366986012102726 1.28520185113753 0.198721756937004 NA NA
"STMND1" 0.461770276071347 -0.824324252057547 2.33309138458039 -0.353318458722012 0.723849708725156 NA NA
"STOML3" 7.78296138222567 0.210615781834959 0.393824044979708 0.534796654800017 0.592790476489681 NA NA
"STPG2" 0.181477982652188 -0.28793309366828 8.10304584149786 -0.0355339336961044 0.97165398827607 NA NA
"STPG2-AS1" 0.163413664787348 0 8.10304584144825 0 1 NA NA
"STPG3" 0.0146684600048482 0 8.10304584152858 0 1 NA NA
"STPG3-AS1" 0.276507463273213 -0.928986748927086 5.30073381897231 -0.175256253313847 0.860878284492842 NA NA
"STPG4" 0.0783191280978225 0 8.10304584150427 0 1 NA NA
"STRA6" 1.56128029699761 -0.233444072995229 1.06678153888884 -0.218830252010532 0.826782280255347 NA NA
"STRA6LP" 0 NA NA NA NA NA NA
"STRA8" 0 NA NA NA NA NA NA
"STRADBP1" 0 NA NA NA NA NA NA
"STRC" 0.0907864292476693 -0.287841603879482 8.10304584151944 -0.0355226429060295 0.971662991339256 NA NA
"STRCP1" 0 NA NA NA NA NA NA
"STRIP2" 6.91871856799258 0.176339055061793 0.384274585037475 0.4588881542728 0.646314485728075 NA NA
"STRIT1" 0.14653221050466 -1.28069731360453 8.1018843321928 -0.158074006131596 0.874398483167378 NA NA
"STSP1" 0 NA NA NA NA NA NA
"STUB1-DT" 0.0416735834475286 -0.287806726443622 8.1030458415403 -0.0355183386681808 0.971666423458337 NA NA
"STUB1P1" 0 NA NA NA NA NA NA
"STUM" 0.0469849209808774 0.994394486484848 8.10304584153466 0.122718605562833 0.902329930121264 NA NA
"STX11" 3.53907778357721 -0.980069018257393 0.750117546063214 -1.30655391731738 0.19136425608353 NA NA
"STX16-NPEPL1" 0.0733697364965943 1.83047353700191 8.08494534460097 0.22640518383025 0.820886296489187 NA NA
"STX17-DT" 4.61447577558911 -0.319610837088764 0.515449694050244 -0.620062133663057 0.535216880915302 NA NA
"STX18-AS1" 9.49181405603158 -0.0835834137433421 0.412116130122407 -0.202815196091733 0.839279480013323 NA NA
"STX18-IT1" 0 NA NA NA NA NA NA
"STX19" 0.101636677015356 1.17368726171258 8.08550503989814 0.145159424911739 0.884585000783804 NA NA
"STX1A" 7.82341234927816 0.421932477151823 0.360570943583461 1.17017880852664 0.241929018974618 NA NA
"STX1B" 2.41649500613934 -0.700122658921773 0.828171926644141 -0.845383230700369 0.397896904227186 NA NA
"STX5-DT" 0.391198497131451 1.48920185442708 2.07514573752019 0.717637237472623 0.47298099115957 NA NA
"STX8P1" 0 NA NA NA NA NA NA
"STXBP5-AS1" 1.20744105740479 -0.115953787620834 1.14179358310532 -0.101554071888788 0.919110636216687 NA NA
"STXBP5L" 1.28380017375208 -0.2335387353057 0.935482283360965 -0.249645278654183 0.802861679661657 NA NA
"STYK1" 1.01293873134459 -0.661999592735037 1.2064688853023 -0.54870838427728 0.583205591422914 NA NA
"STYXL2" 0.0101711875132875 0 8.10304584154004 0 1 NA NA
"SUB1P1" 0 NA NA NA NA NA NA
"SUB1P2" 0.0407125651976908 -0.287809839770804 8.10304584151828 -0.0355187228851808 0.971666117090837 NA NA
"SUB1P3" 0 NA NA NA NA NA NA
"SUB1P4" 0 NA NA NA NA NA NA
"SUCLA2-AS1" 0.124507226213872 1.66082215861505 8.07795179931333 0.205599414291656 0.837103835079482 NA NA
"SUCLA2P1" 0.011933676072528 0 8.10304584153629 0 1 NA NA
"SUCLA2P2" 0 NA NA NA NA NA NA
"SUCLA2P3" 0.0426860234114853 0 8.10304584153849 0 1 NA NA
"SUCLG2-DT" 3.7730005833388 -0.42893608180774 0.534267323318047 -0.802849178841499 0.422061913213571 NA NA
"SUCLG2P2" 0 NA NA NA NA NA NA
"SUCLG2P4" 0 NA NA NA NA NA NA
"SUCNR1" 0.0306216022946353 0 8.1030458415403 0 1 NA NA
"SUDS3P1" 0.491089889196907 -1.53945081626505 2.65365548348053 -0.580124596372212 0.561830598037698 NA NA
"SUGCT" 8.29669812348739 -0.0876937501894597 0.380658231933805 -0.230373975479162 0.817801181892581 NA NA
"SUGCT-AS1" 0 NA NA NA NA NA NA
"SUGT1-DT" 8.00691179387808 0.12547394166323 0.361948677192437 0.3466622468039 0.728845076038459 NA NA
"SUGT1P1" 0.143111457565059 0.99427284029039 8.1030458415009 0.122703593159757 0.90234181844086 NA NA
"SUGT1P2" 1.49548081108608 -0.360789474207562 0.842130551936312 -0.428424634847884 0.668341992408932 NA NA
"SUGT1P3" 0.632584046920132 0.563207586795712 1.60919241457187 0.349993935899551 0.726343248643904 NA NA
"SUGT1P4" 0 NA NA NA NA NA NA
"SUGT1P4-STRA6LP" 0.592061467380882 -0.515099399589613 1.65822468826864 -0.310633054274104 0.756079595784397 NA NA
"SUGT1P4-STRA6LP-CCDC180" 2.17164028764855 -0.0614094042300937 0.856630519692489 -0.0716871542846013 0.942850879255238 NA NA
"SULT1A1" 0.524171417387793 -0.608422456074928 2.7401711000662 -0.222038126035352 0.824284203735353 NA NA
"SULT1A2" 1.82792379833589 -0.960381364467616 0.938997539845176 -1.02277303583348 0.306415169824368 NA NA
"SULT1A3" 0.505941753084195 0.250302909435451 2.23792289107065 0.111846083005882 0.910945447774886 NA NA
"SULT1A4" 0.0616806501148998 -0.28782543849659 8.10304584152041 -0.0355206479299128 0.971664582095984 NA NA
"SULT1B1" 0.489242618799625 2.53596488068128 1.92859907363625 1.31492590416933 0.18853480587093 NA NA
"SULT1C2" 3.11941690806852 0.395407420890731 0.62346312052094 0.634211403812217 0.525942866259575 NA NA
"SULT1C2P2" 0 NA NA NA NA NA NA
"SULT1C3" 0 NA NA NA NA NA NA
"SULT1C4" 6.25892352445667 -0.318231643578106 0.442517685062003 -0.719138814832942 0.472055393791905 NA NA
"SULT1C5P" 0.00936076753541151 0 8.1030458415391 0 1 NA NA
"SULT1D1P" 0 NA NA NA NA NA NA
"SULT1D1P2" 0.0153891473570691 0.994442653667596 8.1030458415403 0.122724549893274 0.902325222812991 NA NA
"SULT1E1" 0 NA NA NA NA NA NA
"SULT2A1" 0.565330663595696 0.486856854393432 1.49283969119244 0.326128021157144 0.74432749719376 NA NA
"SULT2B1" 0.151647115383197 0.673795228339824 8.10304584149851 0.0831533279608373 0.933729623047089 NA NA
"SULT4A1" 6.86235986933056 -0.0204323062655673 0.404684566769215 -0.0504894625181481 0.959732346388554 NA NA
"SULT6B1" 0.0123199367350616 0 8.1030458415403 0 1 NA NA
"SULT6B2P" 0.0194286686687063 0 8.1030458415403 0 1 NA NA
"SUMO1P1" 0 NA NA NA NA NA NA
"SUMO1P2" 0 NA NA NA NA NA NA
"SUMO1P3" 0 NA NA NA NA NA NA
"SUMO1P4" 0 NA NA NA NA NA NA
"SUMO2P1" 0.0585125562883569 0 8.1030458415403 0 1 NA NA
"SUMO2P10" 0 NA NA NA NA NA NA
"SUMO2P12" 0 NA NA NA NA NA NA
"SUMO2P13" 0 NA NA NA NA NA NA
"SUMO2P14" 0 NA NA NA NA NA NA
"SUMO2P15" 0 NA NA NA NA NA NA
"SUMO2P16" 0.0145588991855777 0 8.1030458415403 0 1 NA NA
"SUMO2P17" 0 NA NA NA NA NA NA
"SUMO2P18" 0 NA NA NA NA NA NA
"SUMO2P19" 0 NA NA NA NA NA NA
"SUMO2P2" 0 NA NA NA NA NA NA
"SUMO2P20" 0.00886594486577857 0 8.10304584154009 0 1 NA NA
"SUMO2P21" 0.0253136236000343 0.994428240942925 8.1030458415403 0.122722771213386 0.902326631347139 NA NA
"SUMO2P3" 0 NA NA NA NA NA NA
"SUMO2P4" 0 NA NA NA NA NA NA
"SUMO2P5" 0 NA NA NA NA NA NA
"SUMO2P6" 0 NA NA NA NA NA NA
"SUMO2P7" 0 NA NA NA NA NA NA
"SUMO2P8" 0 NA NA NA NA NA NA
"SUMO4" 3.31282383924561 -0.237325283448164 0.578290434072812 -0.410391162407302 0.681519028164087 NA NA
"SUN3" 0.0876743889613804 0 8.1030458415403 0 1 NA NA
"SUN5" 0 NA NA NA NA NA NA
"SUNO1" 2.28091815542371 0.203376276121216 0.749550831320865 0.271330865930499 0.786136568978084 NA NA
"SUPT16HP1" 0.658952079624647 0.322553016608669 1.60460156536935 0.201017513362841 0.84068487989239 NA NA
"SUPT20HL1" 0.0641073024501452 0 8.10304584153222 0 1 NA NA
"SUPT20HL2" 0.0123163059405553 0 8.1030458415403 0 1 NA NA
"SUPT4H1P1" 0 NA NA NA NA NA NA
"SUPT4H1P2" 0 NA NA NA NA NA NA
"SURF6P1" 0 NA NA NA NA NA NA
"SUSD2" 1.03810280192234 0.872893422038508 1.26692835568782 0.688984044061914 0.490833308645759 NA NA
"SUSD2P2" 0 NA NA NA NA NA NA
"SUSD3" 0.616113725041298 -0.929006124754127 1.77543063191302 -0.523256785173931 0.600795569615175 NA NA
"SUSD4" 0.363357481873454 1.70189280965304 2.53159976005397 0.672259824205689 0.501418301641728 NA NA
"SUSD5" 7.62463142059733 -0.176768021488165 0.409400370259002 -0.431772988813702 0.665906413083435 NA NA
"SUV39H2-DT" 1.47034956984384 -0.228121444029798 0.86217905026371 -0.264587087751696 0.791327568217705 NA NA
"SUZ12P1" 4.88218489773159 0.869490204458922 0.631065777870774 1.37781232155005 0.168261240780003 NA NA
"SV2B" 0.187361693921047 -0.28798876313236 7.92710894218171 -0.0363296083392919 0.971019541476445 NA NA
"SV2C" 0.986931194918925 -0.574248549620837 1.25402396464179 -0.457924701450877 0.647006539675715 NA NA
"SV2C-AS1" 0.0582534269209203 0 8.10304584153365 0 1 NA NA
"SVEP1" 1.45985812101047 0.160886614752362 0.849614061256941 0.189364350343193 0.849807263239093 NA NA
"SVIL2P" 0.0488103722176224 0 8.10304584152637 0 1 NA NA
"SVOP" 4.59478408205291 0.581775138338593 0.558446224144634 1.04177468337205 0.297516154247325 NA NA
"SVOPL" 0.0577987955700704 0 8.10304584153739 0 1 NA NA
"SWINGN" 0.616133565231326 -0.259240726567884 1.74057783192972 -0.148939462408569 0.881601401978119 NA NA
"SWSAP1" 7.99553393650492 -0.227793985784788 0.372814117063994 -0.611012231990366 0.541191482461837 NA NA
"SYBU" 4.09474902033375 -0.934972368913951 0.683134653561335 -1.3686501834444 0.171108649267972 NA NA
"SYBU-AS1" 0 NA NA NA NA NA NA
"SYCE1" 0.09960257403354 0 8.1030458415162 0 1 NA NA
"SYCE2" 0.476979233097045 -1.01398363778363 1.92377945216438 -0.527078941737748 0.598138769663333 NA NA
"SYCE3" 0.673808772882713 0.796268798758908 1.71085790892685 0.46542076615724 0.641630165910731 NA NA
"SYCN" 0 NA NA NA NA NA NA
"SYCP1" 0.0278638643386775 -0.287777900994285 8.1030458415403 -0.035514781308405 0.971669260031152 NA NA
"SYCP2" 4.24472657817953 -0.383502207406502 0.514170409765739 -0.745865962184073 0.455748388591953 NA NA
"SYCP2L" 2.73395667317496 0.564556508573819 0.704809999022796 0.801005248728827 0.423128607264176 NA NA
"SYCP3" 0.512475595079374 -0.964091831235931 1.9187797937117 -0.502450481496361 0.615350676659591 NA NA
"SYF2P1" 0 NA NA NA NA NA NA
"SYF2P2" 0.014682632128395 0 8.10304584153901 0 1 NA NA
"SYK" 0.311660346301846 -0.287862831910583 3.87473055919951 -0.074292348206543 0.940777765454032 NA NA
"SYMPK" 7.08850364617867 0.555811060757024 0.376518089610211 1.4761868714792 0.139893732936666 NA NA
"SYN1" 1.61927664472694 -0.715597840925788 1.0370341645372 -0.69004268653496 0.49016734374811 NA NA
"SYN2" 1.98757448537027 0.0998183452217368 0.77068623713992 0.129518785222078 0.896947161685929 NA NA
"SYN3" 3.66441468965815 -0.162862687459009 0.641603499764619 -0.253836968655497 0.799621511730053 NA NA
"SYN3-AS1" 0 NA NA NA NA NA NA
"SYNDIG1L" 0.206643778981898 -1.23754575291551 8.10091927931072 -0.152766088668002 0.878582741103781 NA NA
"SYNE1-AS1" 0 NA NA NA NA NA NA
"SYNE3" 1.5500236481875 -1.35552271405917 1.1641799242425 -1.164358434493 0.244278784785635 NA NA
"SYNE4" 0.162422426963714 0.808740790631236 8.0842218474212 0.10003941082953 0.920313037049245 NA NA
"SYNGAP1" 4.6144340513693 -0.293212275792076 0.49569800184278 -0.591513935303443 0.554176120867816 NA NA
"SYNGAP1-AS1" 0.549497692463893 0.923738588829518 1.6561829099919 0.557751552232862 0.577014049625078 NA NA
"SYNGR2P1" 0 NA NA NA NA NA NA
"SYNGR3" 7.35686255957463 -0.483007746830904 0.405254108706097 -1.19186391070299 0.233314611012645 NA NA
"SYNGR4" 0.0618833527511709 0 8.1030458415349 0 1 NA NA
"SYNJ2-IT1" 0 NA NA NA NA NA NA
"SYNM-AS1" 0.0349347183462889 0 8.1030458415403 0 1 NA NA
"SYNM-AS2" 0.233533681542717 1.47029090150788 5.59325236558612 0.262868686303914 0.792651792448163 NA NA
"SYNPO2" 0.826555033558912 -0.619292450842061 1.57853834199619 -0.392320182770421 0.694821652858363 NA NA
"SYNPO2L" 0.465874230158675 0.949116336424717 2.51744515310121 0.37701569595489 0.706161940481282 NA NA
"SYNPO2L-AS1" 1.41959206588094 0.178694985361101 0.79002988657729 0.226187627072281 0.821055493433364 NA NA
"SYNPR" 0.0662359577817156 0 8.10304584153861 0 1 NA NA
"SYNPR-AS1" 0 NA NA NA NA NA NA
"SYP" 3.83465139272659 1.17186496053914 0.558313223492511 2.09893821466126 0.0358223475920313 NA NA
"SYP-AS1" 0.00888992521533467 0 8.1030458415403 0 1 NA NA
"SYPL1P1" 0 NA NA NA NA NA NA
"SYPL1P2" 0.227003886660796 0.994297519704018 7.18546048557168 0.138376311678362 0.889943017441535 NA NA
"SYPL2" 1.43854579991229 -1.39597233774975 1.43396670923885 -0.973504007279731 0.330302869547624 NA NA
"SYT10" 5.55657302589526 -0.980664043796384 0.48936928382918 -2.00393460767083 0.0450770657509691 NA NA
"SYT12" 1.39431213567849 -1.38410201574031 1.21180811319483 -1.14217919542661 0.253379541866489 NA NA
"SYT13" 2.14296754821235 0.958691473083255 0.692722242641649 1.38394787126706 0.166374417091899 NA NA
"SYT14P1" 0 NA NA NA NA NA NA
"SYT15" 1.49507051244398 0.719988306586775 1.32920852051838 0.541666935979305 0.588047971136561 NA NA
"SYT15-AS1" 0.229906625270613 1.32795736982393 8.09128519488297 0.16412193339369 0.869635155580144 NA NA
"SYT15B" 7.18671217303894 -0.63213887401519 0.475871211326448 -1.32838225757167 0.184051857748095 NA NA
"SYT16" 3.51237410933066 0.555516791587335 0.53687922455583 1.03471463632612 0.300802198667745 NA NA
"SYT2" 0.519973553607222 0.933830392963594 1.91395301316651 0.487906644802441 0.625615967663797 NA NA
"SYT2-AS1" 0.0998940940181746 0.673865761485605 8.10304584152593 0.0831620324831713 0.933722701815379 NA NA
"SYT3" 0.549140144044196 0.651467863013999 2.13496184738652 0.305142625293976 0.760257528006236 NA NA
"SYT4" 2.92841922925542 -0.845436804136969 0.72577047561684 -1.16488178086663 0.244066849243701 NA NA
"SYT5" 0.706716117450074 -0.296889473510063 1.7997098690231 -0.164965186122593 0.868971384031447 NA NA
"SYT6" 0.535517012844026 -1.19138572542459 2.1507494739548 -0.553939796267331 0.579620048347663 NA NA
"SYT7" 1.08830597544902 1.37140511614991 1.14590672414838 1.19678599248043 0.231389979361631 NA NA
"SYT8" 0 NA NA NA NA NA NA
"SYT9" 4.85168452906653 0.389530941526978 0.507138057064297 0.768096450465344 0.44242988555052 NA NA
"SYT9-AS1" 0.485866416372701 -0.549602970957422 1.8898671690663 -0.290815661520252 0.771192306634782 NA NA
"SYTL1" 9.28716563232888 -0.102130913696114 0.356024665449996 -0.286864713620406 0.774215909883814 NA NA
"SYTL3" 0.596663136504045 0.376919538458491 1.63531040544343 0.230488069545602 0.81771253307706 NA NA
"SYTL4" 5.23230826257568 -0.492502392051121 0.502747722968885 -0.979621328054431 0.327273072997966 NA NA
"SYTL5" 1.91553140302134 0.518168997525123 0.738679708771869 0.701479939643438 0.483003549402034 NA NA
"SZRD1P1" 0 NA NA NA NA NA NA
"SZT2-AS1" 0.340326624353728 -1.31657433386185 3.0438896430054 -0.432530245269315 0.665356074831441 NA NA
"TAAR1" 0 NA NA NA NA NA NA
"TAAR2" 0 NA NA NA NA NA NA
"TAAR3P" 0.00886594486577857 0 8.10304584154009 0 1 NA NA
"TAAR4P" 0 NA NA NA NA NA NA
"TAAR5" 0 NA NA NA NA NA NA
"TAAR6" 0 NA NA NA NA NA NA
"TAAR7P" 0 NA NA NA NA NA NA
"TAAR8" 0 NA NA NA NA NA NA
"TAAR9" 0 NA NA NA NA NA NA
"TAB2-AS1" 0 NA NA NA NA NA NA
"TAB3-AS1" 0 NA NA NA NA NA NA
"TAB3-AS2" 0 NA NA NA NA NA NA
"TAB3P1" 0 NA NA NA NA NA NA
"TAC1" 0.63303027759393 -1.4984126911995 1.82886350845424 -0.819313570571462 0.412607531980956 NA NA
"TAC3" 0.313881841802434 -0.608428884330033 6.20759502789714 -0.0980136238906908 0.921921475157951 NA NA
"TAC4" 0 NA NA NA NA NA NA
"TACC1P1" 0.0552196287351061 -0.608278814481685 8.10304584152903 -0.0750679221588735 0.940160670196601 NA NA
"TACR1" 0.136245316913926 -0.287927770881499 8.10304584147218 -0.0355332768090557 0.971654512065322 NA NA
"TACR2" 0.0221070036743486 0 8.1030458415242 0 1 NA NA
"TACR3" 0.237464928142864 -1.53392112567916 4.57032078642902 -0.335626577949177 0.737152479150317 NA NA
"TACR3-AS1" 0.0865607834787919 -0.608325989089565 8.10304584151795 -0.0750737439954563 0.940156038113835 NA NA
"TACSTD2" 0.071152243756835 -0.287823248991889 8.10304584153613 -0.0355203777222277 0.971664797554558 NA NA
"TAF11L11" 0 NA NA NA NA NA NA
"TAF11L12" 0.0083034808044931 0 8.1030458415403 0 1 NA NA
"TAF11L13" 0 NA NA NA NA NA NA
"TAF11L14" 0 NA NA NA NA NA NA
"TAF11L2" 0 NA NA NA NA NA NA
"TAF11L3" 0 NA NA NA NA NA NA
"TAF11L4" 0 NA NA NA NA NA NA
"TAF11L5" 0 NA NA NA NA NA NA
"TAF11L6" 0 NA NA NA NA NA NA
"TAF11L7" 0 NA NA NA NA NA NA
"TAF11L8" 0 NA NA NA NA NA NA
"TAF11L9" 0 NA NA NA NA NA NA
"TAF12-DT" 0.147316014351752 0.673789627392195 8.10304584148544 0.083152636745873 0.933730172653444 NA NA
"TAF13P2" 0 NA NA NA NA NA NA
"TAF1A-AS1" 4.04810545090983 -0.543757595291852 0.647475015333081 -0.839812475253777 0.401013537605772 NA NA
"TAF1L" 0.0953764771603584 0.673907942597905 8.10304584153546 0.0831672380703458 0.933718562696332 NA NA
"TAF4B" 4.07893935071398 -0.124026409357312 0.500192074030531 -0.247957566296305 0.80416723884197 NA NA
"TAF5LP1" 0 NA NA NA NA NA NA
"TAF6L" 7.56915486259744 -0.167020456480407 0.434526373832056 -0.384373576700227 0.700701581885311 NA NA
"TAF7L" 5.84632893831933 -0.454772262436536 0.508615677404375 -0.894137327337964 0.371248419724698 NA NA
"TAF9BP1" 0 NA NA NA NA NA NA
"TAF9BP2" 0 NA NA NA NA NA NA
"TAF9P1" 0.137942022679994 -0.287928894163555 8.10304584148341 -0.0355334154336766 0.971654401528682 NA NA
"TAF9P3" 0 NA NA NA NA NA NA
"TAFA1" 0.0229861129328881 0 8.10304584153954 0 1 NA NA
"TAFA2" 2.70223679370022 0.174479547651061 0.651527763826714 0.267800633124618 0.788852783357451 NA NA
"TAFA3" 0.240844512442432 -0.974938989917039 6.19367121618264 -0.15740890271504 0.874922597571172 NA NA
"TAFA4" 0.173388461785535 -0.972359554534041 8.10226446537156 -0.120010838783383 0.90447456190918 NA NA
"TAGAP" 0.0171144917959273 0 8.1030458415403 0 1 NA NA
"TAGAP-AS1" 2.50691059300057 -0.0639523649609047 0.716395748742907 -0.0892696042280051 0.928867649913614 NA NA
"TAGLN2P1" 0 NA NA NA NA NA NA
"TAL1" 0.0598712796727866 -0.287822412552933 8.10304584152261 -0.035520274497034 0.971664879864405 NA NA
"TAL2" 0.505938207132136 0.040737537857703 1.79162198877016 0.0227377974333005 0.981859425630069 NA NA
"TALAM1" 0.918316490459109 -0.523977797990866 1.55997817762439 -0.335887902476177 0.736955400041434 NA NA
"TAMALIN" 1.40630963407665 0.0775836115481776 0.966582814878304 0.0802658710189728 0.936025801587154 NA NA
"TANAR" 0 NA NA NA NA NA NA
"TANGO2" 8.59743012692509 -0.0706769335585018 0.419908795182629 -0.168314963557176 0.866335502582678 NA NA
"TANK-AS1" 0 NA NA NA NA NA NA
"TAP2" 9.22727795939579 -0.301768736530913 0.376745888832534 -0.800987470536277 0.423138899436439 NA NA
"TAPBPL" 0.271866415498459 1.95784904050937 5.33018945723874 0.367313217703825 0.713385395836194 NA NA
"TAPT1-AS1" 0.358345127397923 1.93328823306875 2.44021594018169 0.792261127892149 0.428208432380794 NA NA
"TARDBPP1" 0.00992447624296523 0 8.1030458415403 0 1 NA NA
"TARDBPP2" 0 NA NA NA NA NA NA
"TARDBPP4" 0 NA NA NA NA NA NA
"TARID" 0.0479412464836653 0 8.10304584153628 0 1 NA NA
"TARM1" 0 NA NA NA NA NA NA
"TARP" 0 NA NA NA NA NA NA
"TARS1-DT" 3.00103606671331 -0.979353899754871 0.761508853476894 -1.28607027388236 0.198418537349407 NA NA
"TARS2P1" 0 NA NA NA NA NA NA
"TAS1R1" 0.0082374088221482 0 8.1030458415403 0 1 NA NA
"TAS1R2" 0 NA NA NA NA NA NA
"TAS1R3" 0.211965575511404 -0.940987789793767 7.42500575443921 -0.126732264043186 0.89915230870643 NA NA
"TAS2R1" 0.0339842516361686 0 8.10304584153757 0 1 NA NA
"TAS2R10" 0.638524577525193 0.68210720856987 1.74397475207341 0.391122180959853 0.695706925922593 NA NA
"TAS2R13" 0.0859251878937408 -0.287839057826207 8.10304584152071 -0.0355223286966112 0.971663241883975 NA NA
"TAS2R14" 3.65495781865132 -0.677442901025321 0.675117561020415 -1.00344434827231 0.315646515591513 NA NA
"TAS2R15P" 0.236166430271442 -0.228542280873785 5.05207482047186 -0.0452373112028533 0.963918154639386 NA NA
"TAS2R16" 0 NA NA NA NA NA NA
"TAS2R19" 0.192248981994836 -1.24998311643667 8.10195827257215 -0.154281603827594 0.877387701664138 NA NA
"TAS2R20" 1.57413718728032 0.874278389334518 0.826330490609062 1.05802508714173 0.290044005230613 NA NA
"TAS2R2P" 0 NA NA NA NA NA NA
"TAS2R3" 0 NA NA NA NA NA NA
"TAS2R30" 1.59890230652232 -1.15489834956541 0.979741301324293 -1.17877887561171 0.238486238077491 NA NA
"TAS2R31" 0.489072543262697 0.701233677739841 2.00822678308367 0.349180522661432 0.7269537877065 NA NA
"TAS2R38" 0 NA NA NA NA NA NA
"TAS2R39" 0.0153891473570691 0.994442653667596 8.1030458415403 0.122724549893274 0.902325222812991 NA NA
"TAS2R4" 1.82713758089343 -0.137716537853484 0.982763765073881 -0.140131883925463 0.888555789401778 NA NA
"TAS2R40" 0 NA NA NA NA NA NA
"TAS2R41" 0 NA NA NA NA NA NA
"TAS2R42" 0 NA NA NA NA NA NA
"TAS2R43" 0.0375752548849803 0.673953559153583 8.10304584153452 0.0831728676270147 0.933714086468396 NA NA
"TAS2R46" 0.1264235423976 0.673832598581264 8.10304584151774 0.0831579398364915 0.933725956003197 NA NA
"TAS2R5" 0.0146475471832474 0 8.1030458415403 0 1 NA NA
"TAS2R50" 0.0282572852916481 -0.287776709050074 8.10304584153665 -0.0355146342101281 0.971669377324602 NA NA
"TAS2R60" 0 NA NA NA NA NA NA
"TAS2R62P" 0.0082374088221482 0 8.1030458415403 0 1 NA NA
"TAS2R63P" 0.0266312375417958 0 8.1030458415403 0 1 NA NA
"TAS2R64P" 0 NA NA NA NA NA NA
"TAS2R6P" 0 NA NA NA NA NA NA
"TAS2R7" 0.0213505135724769 0 8.1030458415403 0 1 NA NA
"TAS2R8" 0 NA NA NA NA NA NA
"TAS2R9" 0 NA NA NA NA NA NA
"TASL" 0.0264947967324076 -0.287777900994284 8.1030458415403 -0.035514781308405 0.971669260031152 NA NA
"TAT" 0.0753165618840598 0.673911863142405 8.10304584150079 0.0831677219066043 0.933718177983651 NA NA
"TAT-AS1" 0.478072903465715 0.564051152643261 1.85673923373863 0.303785874932754 0.76129102866564 NA NA
"TATDN1P1" 0.0782577247886725 0.673906974574745 8.1030458415352 0.0831671186062384 0.93371865768582 NA NA
"TATDN2P1" 0 NA NA NA NA NA NA
"TATDN2P2" 0.0109135640315278 -0.287761429250993 8.1030458415403 -0.035512748524238 0.971670880935767 NA NA
"TATDN2P3" 0 NA NA NA NA NA NA
"TAX1BP1-AS1" 0.0517036072518589 0.673938474572036 8.1030458415403 0.0831710060329522 0.933715566676969 NA NA
"TBATA" 0 NA NA NA NA NA NA
"TBC1D10A" 7.86130634682138 -0.161404256379202 0.401120878959865 -0.402383084116028 0.687402117305933 NA NA
"TBC1D10C" 0.468040479472648 0.0221323560299856 2.23702791923393 0.00989364318598437 0.992106143632624 NA NA
"TBC1D2" 1.40153392813949 0.189718972178233 1.18980454589335 0.159453897560784 0.873311277936267 NA NA
"TBC1D21" 0 NA NA NA NA NA NA
"TBC1D22A-AS1" 0 NA NA NA NA NA NA
"TBC1D26" 0 NA NA NA NA NA NA
"TBC1D26-AS1" 0.00888992521533467 0 8.1030458415403 0 1 NA NA
"TBC1D27P" 0 NA NA NA NA NA NA
"TBC1D28" 0.188364609609011 0.994263658731421 8.1030458414928 0.122702460060161 0.902342715743139 NA NA
"TBC1D29P" 0.0153891473570691 0.994442653667596 8.1030458415403 0.122724549893274 0.902325222812991 NA NA
"TBC1D3" 0.0401399397810562 -0.608251195621878 8.1030458415403 -0.0750645137046709 0.940163382098115 NA NA
"TBC1D30" 1.18056632051001 -2.13359818220079 1.36203109279643 -1.56648272824685 0.117235648938063 NA NA
"TBC1D3B" 0.0827740698334455 -0.608322126900899 8.10304584152392 -0.0750732673612141 0.940156417342758 NA NA
"TBC1D3C" 0.0328858262941388 0 8.1030458415403 0 1 NA NA
"TBC1D3D" 0.0328858262941388 0 8.1030458415403 0 1 NA NA
"TBC1D3E" 0.15763152040542 -0.608357559359977 8.10304584147719 -0.0750776400950328 0.940152938224503 NA NA
"TBC1D3F" 0 NA NA NA NA NA NA
"TBC1D3G" 0.15763152040542 -0.608357559359977 8.10304584147719 -0.0750776400950328 0.940152938224503 NA NA
"TBC1D3H" 0.15763152040542 -0.608357559359977 8.10304584147719 -0.0750776400950328 0.940152938224503 NA NA
"TBC1D3I" 0.834180315566309 -0.798577187851912 5.26832031493741 -0.151580985990484 0.879517431077102 NA NA
"TBC1D3JP" 0 NA NA NA NA NA NA
"TBC1D3K" 0.0401399397810562 -0.608251195621878 8.1030458415403 -0.0750645137046709 0.940163382098115 NA NA
"TBC1D3P1" 0 NA NA NA NA NA NA
"TBC1D3P1-DHX40P1" 0.437345076271817 -0.884642726512289 2.53687909859353 -0.348713002130351 0.727304782005925 NA NA
"TBC1D3P2" 0.067865339085955 -0.928757750294341 8.10304584153916 -0.114618350735867 0.908747633787852 NA NA
"TBC1D3P3" 0 NA NA NA NA NA NA
"TBC1D3P4" 0.019117602237839 0 8.10304584153815 0 1 NA NA
"TBC1D3P5" 0.00881101099143422 0 8.1030458415403 0 1 NA NA
"TBC1D3P6" 0 NA NA NA NA NA NA
"TBC1D3P7" 0 NA NA NA NA NA NA
"TBC1D4" 8.16311182507117 -0.282420256726253 0.393171848946011 -0.718312507579948 0.472564619843358 NA NA
"TBC1D8" 3.24487716143193 -0.320021949222531 0.619438623078955 -0.51663221713855 0.605412921421 NA NA
"TBC1D8-AS1" 0.402539963662021 1.56802732196518 2.13280475899766 0.735194965854306 0.462220764486857 NA NA
"TBCAP1" 0.389258118965066 -0.287861490267003 3.63680532501115 -0.0791522956390635 0.936911488049328 NA NA
"TBCAP2" 0.044872454654535 -0.287808690266723 8.10304584154004 -0.0355185810243452 0.971666230208032 NA NA
"TBCAP3" 0.00936076753541151 0 8.1030458415391 0 1 NA NA
"TBCEL-TECTA" 0.278067499664891 -1.39102357233448 4.3130045698238 -0.32251845547924 0.747059958647573 NA NA
"TBILA" 1.39603092110339 -1.51033406562611 1.16893874552799 -1.29205578256704 0.19633782727292 NA NA
"TBKBP1" 7.16166562261854 0.254152121935927 0.429812683599789 0.59130903212846 0.554313378875859 NA NA
"TBL1XR1-AS1" 0 NA NA NA NA NA NA
"TBL1Y" 1.19547687390807 0.321697544863013 1.10448095161288 0.291265815307394 0.77084802998195 NA NA
"TBL1YP1" 0 NA NA NA NA NA NA
"TBPL1P1" 0 NA NA NA NA NA NA
"TBPL2" 0.0256403202711584 -0.608236782897211 8.1030458415403 -0.0750627350247832 0.94016479728674 NA NA
"TBR1" 2.54471817635495 0.176816199949285 0.695189173381584 0.254342568497154 0.799230915892516 NA NA
"TBX1" 0.267730189431654 0.994452195923386 4.7955499023714 0.207369794115088 0.835721070671671 NA NA
"TBX10" 0 NA NA NA NA NA NA
"TBX15" 0.668055590303289 -1.53509605768614 1.70458571481615 -0.900568416327313 0.36781783366985 NA NA
"TBX18" 0.166191767981928 -0.287942308040852 8.10304584148084 -0.0355350708454379 0.971653081534825 NA NA
"TBX18-AS1" 0 NA NA NA NA NA NA
"TBX19" 1.41519262581021 -0.188423900152048 1.02961712318645 -0.183003852508703 0.854794995802907 NA NA
"TBX2" 0.160873543761527 0.673809424544987 8.10304584146093 0.0831550799203553 0.933728230010135 NA NA
"TBX2-AS1" 0.0123199367350616 0 8.1030458415403 0 1 NA NA
"TBX20" 0 NA NA NA NA NA NA
"TBX21" 0.0543424101073842 0 8.10304584153438 0 1 NA NA
"TBX22" 0.102095894997229 1.1106907450049 8.08789747387104 0.137327500576401 0.890771934040897 NA NA
"TBX3" 0.434252848688348 0.673964713776086 2.22186048517594 0.303333498332915 0.761635720028541 NA NA
"TBX3-AS1" 0.095452705433512 0.0165595081291228 8.10272892312447 0.00204369519037758 0.998369368295718 NA NA
"TBX4" 0 NA NA NA NA NA NA
"TBX5" 0.0196145941800342 0 8.1030458415403 0 1 NA NA
"TBX5-AS1" 0 NA NA NA NA NA NA
"TBX6" 0.378600958498753 0.663341776753656 3.1812467706829 0.208516290803577 0.834825863959945 NA NA
"TBXA2R" 0.30801642438676 1.27042292490568 3.47804017375697 0.365269767293508 0.714910043776615 NA NA
"TBXAS1" 3.79644191558633 -0.988724245921563 0.650726792583958 -1.51941530176659 0.128657992732167 NA NA
"TBXT" 0.0291477490098598 -0.28777618207957 8.103045841534 -0.0355145691765074 0.97166942918121 NA NA
"TC2N" 0.234371632870515 0.0413146790444003 4.19186455011845 0.0098559193767921 0.992136241410079 NA NA
"TCAF1P1" 0 NA NA NA NA NA NA
"TCAF2" 0.358742176602075 0.12072682762137 2.54573700626106 0.0474231341746814 0.962175991355313 NA NA
"TCAF2C" 0 NA NA NA NA NA NA
"TCAF2P1" 0 NA NA NA NA NA NA
"TCAM1P" 0.482725948130903 0.979406411062074 1.90866033934904 0.513138137190038 0.607854695834842 NA NA
"TCAP" 0.327261641005486 -0.937384878478546 3.24051389449185 -0.289270439504021 0.772374431639699 NA NA
"TCEA1P1" 0 NA NA NA NA NA NA
"TCEA1P2" 1.24550083582272 -1.51558923982416 1.3457115356854 -1.12623634384782 0.260065493809207 NA NA
"TCEA1P3" 0.0333894077945588 0 8.10304584153403 0 1 NA NA
"TCEA1P4" 1.08975947370732 0.0304605835047472 1.32180758328141 0.0230446427226029 0.981614662649416 NA NA
"TCEA3" 8.86924820785365 0.60571768071749 0.353587744248531 1.71306186532229 0.0867011587557367 NA NA
"TCEAL3-AS1" 0 NA NA NA NA NA NA
"TCEAL4P1" 0.0136681528792657 0 8.1030458415403 0 1 NA NA
"TCEAL6" 0.182442291849618 -0.608364788955016 8.10304584152701 -0.0750785323016722 0.940152228350103 NA NA
"TCEAL8P1" 0.0399773161980374 0 8.1030458415403 0 1 NA NA
"TCEANC" 2.702570880282 -0.870155193344782 0.715542587743755 -1.21607743305475 0.223955426226769 NA NA
"TCERG1L" 0.358402139996668 -0.608415381901432 2.94609666428263 -0.206515756688377 0.836388057954918 NA NA
"TCERG1L-AS1" 0.608765871372828 0.436082687132318 1.40260084984531 0.31091004057242 0.755869011240221 NA NA
"TCERG1P1" 0 NA NA NA NA NA NA
"TCERG1P2" 0 NA NA NA NA NA NA
"TCF12-DT" 8.75171505941712 -0.165050110088848 0.39129100990454 -0.421809103483144 0.673164360433042 NA NA
"TCF15" 4.05030408495671 0.126149517653565 0.545564200938303 0.231227630839054 0.817137965271314 NA NA
"TCF21" 1.87126816186444 0.519037352002954 0.913041519865648 0.56847070008309 0.569715395471448 NA NA
"TCF23" 0.248977001968206 -1.25240069259192 6.17164336218217 -0.20292823468482 0.83919112530646 NA NA
"TCF24" 0.298816983622212 -0.287879308697549 4.29406942062168 -0.0670411398835446 0.946548951961906 NA NA
"TCF3P1" 0 NA NA NA NA NA NA
"TCF4-AS1" 0 NA NA NA NA NA NA
"TCF4-AS2" 0.0145588991855777 0 8.1030458415403 0 1 NA NA
"TCF7L1-IT1" 0.0871912075800481 -0.609598316197323 8.10301989810816 -0.0752310032386379 0.940030917224989 NA NA
"TCHH" 0.0311405858890356 0 8.10304584153871 0 1 NA NA
"TCHHL1" 0 NA NA NA NA NA NA
"TCL1A" 0.0502371517089946 0 8.1030458415255 0 1 NA NA
"TCL1B" 0.010399839673666 0 8.1030458415403 0 1 NA NA
"TCL6" 0.479948683011565 -0.404154936614756 2.19635824975113 -0.184011390974378 0.8540045188072 NA NA
"TCN1" 0.471863286888606 -0.284710651709855 1.97497491181411 -0.144159123240879 0.885374818640787 NA NA
"TCP10L" 0.0737445428844747 -0.287838318151925 8.10304584150628 -0.0355222374131872 0.971663314671673 NA NA
"TCP10L2" 0 NA NA NA NA NA NA
"TCP10L3" 0 NA NA NA NA NA NA
"TCP11" 0.0745765919420256 0 8.10304584152319 0 1 NA NA
"TCP11L1" 7.82555975607384 -0.0333089785608724 0.395887366339122 -0.0841375133257966 0.932947099051357 NA NA
"TCP11L2" 0.634438497522117 -1.78639729837657 1.82368404997553 -0.979554160382405 0.327306241630754 NA NA
"TCP11X1" 0 NA NA NA NA NA NA
"TCP11X2" 0.0998581217524673 0.994338085336306 8.10304584153252 0.122711645075458 0.902335442127381 NA NA
"TCP11X3P" 0.013068165174519 0.994444712686217 8.1030458415403 0.122724803997553 0.902325021588189 NA NA
"TCP1P1" 0 NA NA NA NA NA NA
"TCP1P3" 0.0265341459746123 -0.608234723878586 8.1030458415403 -0.0750624809205038 0.94016499946225 NA NA
"TCTE1" 0.0554234694223721 -0.287826449544494 8.10304584151812 -0.035520772703733 0.971664482603665 NA NA
"TCTN2" 8.81678745117505 -0.48848115383708 0.390438853393977 -1.25110795093994 0.210895095100231 NA NA
"TDGF1" 0.04964044133431 -0.608267667365173 8.1030458415403 -0.0750665464888383 0.940161764734226 NA NA
"TDGF1P1" 0 NA NA NA NA NA NA
"TDGF1P2" 0 NA NA NA NA NA NA
"TDGF1P3" 0.0694042127713064 0 8.10304584152127 0 1 NA NA
"TDGF1P4" 0.0937219570050624 0 8.10304584150568 0 1 NA NA
"TDGF1P5" 0 NA NA NA NA NA NA
"TDGF1P6" 0.0136372806150015 -0.287763488269614 8.1030458415403 -0.0355130026285169 0.971670678317694 NA NA
"TDGF1P7" 0.0139298105332532 -0.287763488269614 8.1030458415403 -0.0355130026285169 0.971670678317694 NA NA
"TDGP1" 0 NA NA NA NA NA NA
"TDH" 0.208262730685923 0.673789594773774 7.50271727140023 0.0898060756390497 0.928441320040851 NA NA
"TDH-AS1" 0.0730825259691029 -0.287817427604831 8.10304584151526 -0.035519659302706 0.971665370408912 NA NA
"TDO2" 0.146086516828928 0.673825698373987 8.10304584147352 0.0831570882797145 0.933726633102023 NA NA
"TDRD1" 0.346047314595578 1.4363589757819 3.37178715025341 0.425993371400668 0.670112676101861 NA NA
"TDRD10" 0.0897647867590166 0 8.10304584147595 0 1 NA NA
"TDRD12" 0.169446337479675 -1.54665491326998 8.09944624042205 -0.190958105944461 0.848558415717323 NA NA
"TDRD15" 0.121927606156778 0.673833417305381 8.10304584147688 0.0831580408759685 0.933725875663624 NA NA
"TDRD5" 0.141315559828139 -0.613095635468512 8.1029514296968 -0.0756632494700086 0.939687014819871 NA NA
"TDRD6" 0.160989018630915 -0.928845313483055 8.10304584150025 -0.114629156943173 0.908739068137464 NA NA
"TDRD6-AS1" 0 NA NA NA NA NA NA
"TDRD9" 0.057964614543162 0 8.10304584153767 0 1 NA NA
"TDRG1" 0.0106008753310464 0 8.10304584153717 0 1 NA NA
"TDRKH-AS1" 0.546709402439209 -0.608411564636759 1.76977961038286 -0.343778152413645 0.731013131785425 NA NA
"TEC" 2.31809662476586 0.275214889717071 0.638731791792534 0.430877080573537 0.666557749302587 NA NA
"TECRL" 0.0200139905423983 -0.287777900994285 8.1030458415403 -0.0355147813084051 0.971669260031152 NA NA
"TECRP1" 0 NA NA NA NA NA NA
"TECRP2" 0 NA NA NA NA NA NA
"TECTA" 1.91390789354843 -0.313369993415229 0.850132690573506 -0.368613037576319 0.712416176316188 NA NA
"TECTB" 0 NA NA NA NA NA NA
"TEDC2-AS1" 0.109393197282495 -0.608344072353565 8.10304584152119 -0.075075975657983 0.940154262515662 NA NA
"TEDDM1" 0 NA NA NA NA NA NA
"TEDDM2P" 0 NA NA NA NA NA NA
"TEDDM3P" 0 NA NA NA NA NA NA
"TEF" 7.06694709931701 -0.0912756872591666 0.402648133416032 -0.226688464900586 0.820665997316473 NA NA
"TEKT1" 0.129839109608018 -0.608362301425207 8.1030458415341 -0.0750782253145972 0.940152472600988 NA NA
"TEKT2" 2.69551234790821 1.20322260260657 0.723845867283719 1.66226355221416 0.0964599423729687 NA NA
"TEKT3" 0.20899193497232 -0.906506327182343 6.60049117298826 -0.137339222706958 0.890762668919365 NA NA
"TEKT4" 0.0184623064962015 0 8.1030458415403 0 1 NA NA
"TEKT4P2" 0.017751371576234 0 8.10304584153815 0 1 NA NA
"TEKT4P3" 0.00894641472455145 0 8.10304584153714 0 1 NA NA
"TEKT5" 0.124077489651358 0 8.10304584151114 0 1 NA NA
"TEKTIP1" 0 NA NA NA NA NA NA
"TEKTL1" 0 NA NA NA NA NA NA
"Telomerase-vert" 2.48877771601147 0.633170881171456 1.42351489216275 0.444793998754364 0.65646863168045 NA NA
"TEMN3-AS1" 0.0345344216853768 0 8.10304584153815 0 1 NA NA
"TEN1" 0.0641879977730513 0 8.10304584152449 0 1 NA NA
"TENM1" 0.187277746647108 0.353344003136761 6.14944467704433 0.0574594978398265 0.95417916881773 NA NA
"TENM2-AS1" 1.34809591188506 -0.0677345990667112 0.990190013020435 -0.0684056576778596 0.945462718206491 NA NA
"TENM4" 7.66135943829908 0.431039652599944 0.402512078916978 1.07087383255609 0.284226163189213 NA NA
"TENT5C" 3.17806991657738 -1.12771106925953 0.835432671582382 -1.34985272616109 0.177063228107747 NA NA
"TENT5C-DT" 0 NA NA NA NA NA NA
"TENT5D" 0.0698257790889554 0.994389631565092 8.10304584150822 0.122718006415722 0.902330404585346 NA NA
"TEP1" 9.77854465502769 0.228154149596695 0.320936789268087 0.710900579883698 0.477145846652397 NA NA
"TERB1" 0.166138227576294 -0.287928034107592 8.10304584151055 -0.0355333092937207 0.971654486162667 NA NA
"TERB2" 0.0468046227263848 0 8.10304584153859 0 1 NA NA
"TERC" 6.4844571728581 0.212647800816914 0.430510905674125 0.493942889748483 0.621346513227319 NA NA
"TERF1P1" 0 NA NA NA NA NA NA
"TERF1P2" 0.0120561868881342 0.994442653667596 8.1030458415403 0.122724549893274 0.902325222812991 NA NA
"TERF1P3" 0.0298034648462152 0.994426181924304 8.1030458415403 0.122722517109107 0.902326832571992 NA NA
"TERF1P4" 0 NA NA NA NA NA NA
"TERF1P5" 0.0443764962099827 -0.287811187935261 8.10304584153763 -0.0355188892625894 0.971665984424583 NA NA
"TERF1P6" 0.0083034808044931 0 8.1030458415403 0 1 NA NA
"TERF1P7" 0.145046315152776 -0.608405027317653 8.10304584149561 -0.0750834981337533 0.940148277341295 NA NA
"TERLR1" 0 NA NA NA NA NA NA
"TERT" 0.405097592316205 1.18499226679285 2.3947474597217 0.494829741642389 0.620720308284502 NA NA
"TESC-AS1" 0 NA NA NA NA NA NA
"TESHL" 0.0117105097379052 -0.287763488269614 8.1030458415403 -0.0355130026285169 0.971670678317694 NA NA
"TESK2" 2.29776539015251 -0.741818727431765 0.775729175882787 -0.956285712197905 0.33892790640388 NA NA
"TESMIN" 6.11268166916632 -0.299618934162719 0.468909215012779 -0.638970027822026 0.522842430189558 NA NA
"TESPA1" 0.39847643433967 1.77832311077289 2.23224203314264 0.796653357642092 0.425652379540279 NA NA
"TET1P1" 0.405744594500281 1.34000772201402 2.76711846074742 0.484261061108339 0.628200606948648 NA NA
"TET2-AS1" 0 NA NA NA NA NA NA
"TEX101" 0 NA NA NA NA NA NA
"TEX101P1" 0 NA NA NA NA NA NA
"TEX11" 0.0656910058902595 0.0330062980415136 8.1030458415403 0.00407331992030782 0.99674996991176 NA NA
"TEX12" 0.11385509289337 -0.287845365204574 8.10304584151216 -0.0355231070926358 0.971662621205534 NA NA
"TEX13A" 0.0145588991855777 0 8.1030458415403 0 1 NA NA
"TEX13B" 0 NA NA NA NA NA NA
"TEX13C" 0 NA NA NA NA NA NA
"TEX13D" 0.0324528649507127 0 8.10304584153667 0 1 NA NA
"TEX14" 0.649830059831232 -0.355149841812556 1.54989911387697 -0.229143844675266 0.818757116775467 NA NA
"TEX14BP" 0.121576423163913 1.43425078840695 8.08863290784511 0.177316835211532 0.859259527735932 NA NA
"TEX15" 4.92883203239686 -0.0597643974590096 0.415251424933964 -0.143923401270721 0.885560956526564 NA NA
"TEX19" 0.224205248827065 0 5.71904992268326 0 1 NA NA
"TEX21P" 0 NA NA NA NA NA NA
"TEX22" 0.361231920712038 -0.295967033192654 2.78534698531196 -0.106258586364063 0.91537718880126 NA NA
"TEX26" 1.41764061987273 -0.964322643922827 1.05802428786038 -0.9114371522349 0.362065085717115 NA NA
"TEX26-AS1" 0.811903429156949 -1.95657700518441 1.54328448199294 -1.26780060838671 0.204869164879321 NA NA
"TEX28" 0 NA NA NA NA NA NA
"TEX28P2" 0 NA NA NA NA NA NA
"TEX28P3" 0 NA NA NA NA NA NA
"TEX29" 1.77190403132026 1.51706645571116 0.935421718945748 1.62179947822993 0.104846290207934 NA NA
"TEX35" 0.0440685421388295 0 8.10304584151248 0 1 NA NA
"TEX36" 0 NA NA NA NA NA NA
"TEX36-AS1" 0 NA NA NA NA NA NA
"TEX38" 0.0547047389738338 0 8.10304584153511 0 1 NA NA
"TEX41" 0.332681102413087 0.631875340853053 3.03144913075673 0.208440027722095 0.834885405012698 NA NA
"TEX44" 0 NA NA NA NA NA NA
"TEX46" 0.0501696128356215 0 8.10304584152323 0 1 NA NA
"TEX47" 0 NA NA NA NA NA NA
"TEX48" 0.0211475074907611 0 8.1030458415403 0 1 NA NA
"TEX50" 0.011933676072528 0 8.10304584153629 0 1 NA NA
"TEX51" 0 NA NA NA NA NA NA
"TEX52" 0 NA NA NA NA NA NA
"TEX53" 0.00992447624296523 0 8.1030458415403 0 1 NA NA
"TEX54" 0.0136681528792657 0 8.1030458415403 0 1 NA NA
"TEX55" 0.013355844099843 0 8.1030458415403 0 1 NA NA
"TEX56P" 0.0136681528792657 0 8.1030458415403 0 1 NA NA
"TFAMP1" 0.015427605311482 -0.287763488269614 8.1030458415403 -0.0355130026285169 0.971670678317694 NA NA
"TFAMP2" 0 NA NA NA NA NA NA
"TFAP2A" 1.21621223407909 0.803702036127914 1.03442285463982 0.776956959644668 0.437184163977939 NA NA
"TFAP2A-AS1" 0.094114208101416 -0.2878427719456 8.10304584151229 -0.0355227870575491 0.971662876395529 NA NA
"TFAP2A-AS2" 0.311438000991154 -1.53072520523964 3.56700005426172 -0.429135178568554 0.667824852731721 NA NA
"TFAP2B" 6.02999092446898 0.0926355038009243 0.470129849123675 0.197042378767478 0.84379437436295 NA NA
"TFAP2D" 0.100873870482857 -0.608342140342497 8.10304584150466 -0.0750757372279081 0.94015445221996 NA NA
"TFAP2E" 0.176671508121254 1.8408535958043 8.05996985795143 0.228394600506878 0.819339486708448 NA NA
"TFAP2E-AS1" 0.284723245373202 1.58731560674168 4.24815553947603 0.373648184957338 0.708666079834014 NA NA
"TFAP4" 6.77110239114134 0.139032718132727 0.406426428253359 0.342085820378925 0.732286308144778 NA NA
"TFCP2L1" 0.276246684871996 0.336896617708868 3.63163624802218 0.0927671701405516 0.926088532941083 NA NA
"TFDP1P1" 0 NA NA NA NA NA NA
"TFDP1P2" 0.0112119951205771 0 8.1030458415403 0 1 NA NA
"TFDP1P3" 0 NA NA NA NA NA NA
"TFDP3" 0.0376847393789701 0 8.10304584153626 0 1 NA NA
"TFEB" 1.0328090918302 1.60257931576243 1.05925600501268 1.51292917687377 0.130297649706226 NA NA
"TFEC" 2.34161059081259 0.760619262049109 0.622072930758763 1.22271718385392 0.221436534342345 NA NA
"TFF1" 0.0649833711490524 -0.287824730268756 8.1030458415253 -0.0355205605272223 0.971664651789261 NA NA
"TFF2" 0 NA NA NA NA NA NA
"TFF3" 0.123680638989921 -0.599235773897689 8.1029837687288 -0.0739524835543015 0.941048194304234 NA NA
"TFGP1" 0 NA NA NA NA NA NA
"TFPI2-DT" 0.192818327010155 -0.928904905237724 8.10304584146513 -0.114636511185005 0.908733238728769 NA NA
"TFR2" 1.14307582835117 -0.815754621801915 1.08950586577522 -0.748738164178198 0.454015036273703 NA NA
"TG" 0.122313052570104 -0.287907492451139 8.1030458414866 -0.035530774240112 0.971656507566362 NA NA
"TGFA" 2.29199840165581 0.421021840164721 0.820608071849754 0.513060807719921 0.607908785776065 NA NA
"TGFA-IT1" 0 NA NA NA NA NA NA
"TGFB1" 1.84478001502987 -1.52797022453149 1.1938774226761 -1.27983844531252 0.200601959737027 NA NA
"TGFB2-AS1" 1.74486398990757 1.77656088357395 0.785998680197882 2.26025937235249 0.0238051579039035 NA NA
"TGFB2-OT1" 0 NA NA NA NA NA NA
"TGFB3" 3.24666660723712 -0.520864149290952 0.681885229882944 -0.763858969903728 0.444951290579588 NA NA
"TGFB3-AS1" 0 NA NA NA NA NA NA
"TGFBI" 8.09104785373214 0.332417922321186 0.319618152954773 1.04004706631361 0.298318034469788 NA NA
"TGFBR3L" 0.944230018672357 0.362500745557238 1.13725825758183 0.318749715062986 0.749916312248348 NA NA
"TGIF1P1" 0 NA NA NA NA NA NA
"TGIF2-RAB5IF" 0.0870191228902731 -1.1702505272402 8.10249319029143 -0.144430917713379 0.885160203950368 NA NA
"TGIF2LX" 0 NA NA NA NA NA NA
"TGIF2LY" 0 NA NA NA NA NA NA
"TGIF2P1" 0 NA NA NA NA NA NA
"TGM1" 0.571524042644682 -0.14051085463609 1.75654044378961 -0.0799929515616208 0.936242861846241 NA NA
"TGM2" 4.09294380885369 -1.81979917737156 0.92047625239596 -1.97701914920097 0.048039465702296 NA NA
"TGM3" 0.0112230312477958 0 8.1030458415403 0 1 NA NA
"TGM4" 0.501982202664494 1.00627464304187 2.05767326330783 0.489035193772325 0.624816780891072 NA NA
"TGM5" 0.715231617596058 1.44825467702298 1.42998384742374 1.01277694823767 0.311166713765552 NA NA
"TGM6" 0 NA NA NA NA NA NA
"TGM7" 0 NA NA NA NA NA NA
"TH" 0.892604434120858 1.15952407420149 1.21515782828773 0.954216849209923 0.339973887509802 NA NA
"TH2LCRR" 0.0117105097379052 -0.287763488269614 8.1030458415403 -0.0355130026285169 0.971670678317694 NA NA
"THA1P" 0 NA NA NA NA NA NA
"THAP12P1" 0 NA NA NA NA NA NA
"THAP12P2" 0.0307012121650898 0 8.10304584153591 0 1 NA NA
"THAP12P3" 0 NA NA NA NA NA NA
"THAP12P4" 0 NA NA NA NA NA NA
"THAP12P5" 0 NA NA NA NA NA NA
"THAP12P6" 0.0101711875132875 0 8.10304584154004 0 1 NA NA
"THAP12P7" 0.010468704978083 0 8.1030458415403 0 1 NA NA
"THAP12P8" 0 NA NA NA NA NA NA
"THAP12P9" 0 NA NA NA NA NA NA
"THAP5P1" 0.390564985522831 -1.23527707092858 2.40962291722897 -0.512643311157218 0.60820085076308 NA NA
"THAP5P2" 0 NA NA NA NA NA NA
"THAP7-AS1" 2.76506162261094 -0.238989912348569 0.679892372976129 -0.351511388931201 0.725204729819865 NA NA
"THBD" 6.15622291955761 -0.106422974548255 0.475127063280762 -0.223988450191413 0.822766290339224 NA NA
"THBS1-AS1" 0.0316845111836846 0 8.1030458415403 0 1 NA NA
"THBS1-IT1" 7.97937535911245 -0.3477533071256 0.389026219813366 -0.893907118374782 0.37137158882513 NA NA
"THBS2" 7.96837319407694 -0.262621457380239 0.3878092050108 -0.677192428614285 0.498283870986394 NA NA
"THBS2-AS1" 2.20759539400418 -0.564741262169654 0.781497554845503 -0.722639832547269 0.46990118954735 NA NA
"THBS4" 5.67396826844485 -0.450743453212437 0.510593298290041 -0.882783723801235 0.377353136101876 NA NA
"THBS4-AS1" 0.097887848165957 0 8.10304584148207 0 1 NA NA
"THCAT155" 0.80072666507388 -0.646074184772498 1.39066249649263 -0.464580145363776 0.64223215334457 NA NA
"THEG5" 0 NA NA NA NA NA NA
"THEM5" 0 NA NA NA NA NA NA
"THEM7P" 0 NA NA NA NA NA NA
"THEMIS" 0.0102248976740533 0 8.1030458415403 0 1 NA NA
"THEMIS2" 8.99476053857111 0.48284731092465 0.332182086817141 1.45356215788495 0.146067734901104 NA NA
"THEMIS3P" 0.0184085963354357 0 8.10304584153923 0 1 NA NA
"THOC1-DT" 0.618727498217623 0.454955043727638 1.44188145427729 0.315528743627314 0.752360230556583 NA NA
"THOC3-AS1" 0.0112230312477958 0 8.1030458415403 0 1 NA NA
"THOC7-AS1" 0 NA NA NA NA NA NA
"THORLNC" 1.40532308745229 -0.204034939960414 1.10541538020258 -0.18457761997397 0.85356034098115 NA NA
"THPO" 0.226483179112625 0 6.37602178558261 0 1 NA NA
"THRA" 9.96770041688109 -0.0272564561227338 0.370328215535533 -0.0736008086321971 0.941328027690672 NA NA
"THRAP3P1" 0.0127985154158495 0 8.1030458415403 0 1 NA NA
"THRAP3P2" 0 NA NA NA NA NA NA
"THRAP3P3" 0.223502384576659 -0.608435787076975 6.40877077299068 -0.094937985555855 0.924364084657124 NA NA
"THRB" 2.01732859984635 0.739922202014059 0.733600158359527 1.00861783300139 0.313157951501444 NA NA
"THRB-AS1" 0.0540617757581797 0 8.10304584152044 0 1 NA NA
"THRB-IT1" 0.253993390054406 -1.13686544351024 6.1106439491805 -0.186046749403998 0.852408100538007 NA NA
"THRIL" 0.0633206500281875 0 8.10304584151744 0 1 NA NA
"THRSP" 0.0191558902961285 0 8.1030458415403 0 1 NA NA
"THSD1" 1.75160558576625 0.86022978058754 0.876073841935095 0.981914696468327 0.326141874880478 NA NA
"THSD1P1" 0 NA NA NA NA NA NA
"THSD4" 3.09208964502416 -0.240695868388312 0.720525101035445 -0.334056187692024 0.73833715991358 NA NA
"THSD4-AS1" 0.0959037902654883 0.994343696687079 8.10304584150377 0.122712337574848 0.902334893737285 NA NA
"THSD7A" 4.72628929933266 0.220015294887319 0.472114773460529 0.466020779808775 0.641200626660152 NA NA
"THSD7B" 0.153334666069614 0 8.10304584146875 0 1 NA NA
"THSD8" 0.0816131398774359 -0.28786060939846 8.10304584151236 -0.0355249883844584 0.971661121098669 NA NA
"THTPA" 3.3838545717919 0.214553928159811 4.23568052634161 0.0506539449388368 0.959601276117846 NA NA
"THUMPD1P1" 0 NA NA NA NA NA NA
"THUMPD3P1" 0.0459358803376546 -0.287805914399626 8.10304584153792 -0.0355182384535297 0.971666503367639 NA NA
"THY1-AS1" 0.0146733036938778 0 8.1030458415346 0 1 NA NA
"TIAM1-AS1" 3.56183191477251 -0.453951913864487 0.596328302882863 -0.761244957970169 0.446510769842621 NA NA
"TICAM1" 5.44869603783243 -0.0364349622736763 0.481105973547918 -0.075731677170804 0.939632573614478 NA NA
"TICAM2" 2.34468116684387 -1.66395193808389 5.95525463610929 -0.279409032821976 0.779930939831995 NA NA
"TICAM2-AS1" 0.683934011608527 1.2183965699722 1.4077805830501 0.865473344810897 0.386779039858324 NA NA
"TIE1" 1.43641195250294 -0.389194512101189 0.963184747145481 -0.404070468572738 0.686160900364482 NA NA
"TIFAB" 0 NA NA NA NA NA NA
"TIGD3" 3.48981828285032 -0.701736498253371 0.706779679246868 -0.992864564246003 0.32077596068129 NA NA
"TIGD4" 1.80434752325404 -0.0591139617255236 0.901723009571782 -0.0655566743867345 0.947730783700897 NA NA
"TIGD7" 9.97710015001799 0.0372066650890374 0.308749206021225 0.120507727189037 0.904080958843244 NA NA
"TIGIT" 0 NA NA NA NA NA NA
"TILRLS" 0 NA NA NA NA NA NA
"TIMD4" 0.0123199367350616 0 8.1030458415403 0 1 NA NA
"TIMM17BP1" 0 NA NA NA NA NA NA
"TIMM8AP1" 0 NA NA NA NA NA NA
"TIMM8BP1" 0 NA NA NA NA NA NA
"TIMM8BP2" 0.0642095159337547 0.994398277968838 8.10304584152401 0.12271907347149 0.902329559584825 NA NA
"TIMM9P1" 0 NA NA NA NA NA NA
"TIMM9P2" 0 NA NA NA NA NA NA
"TIMM9P3" 0 NA NA NA NA NA NA
"TIMMDC1-DT" 0.942216319034348 0.270587927294306 1.22311809220132 0.22122796565564 0.824914935228181 NA NA
"TIMP4" 0.377327312324685 -0.849544894285336 2.91228050120037 -0.291711218728819 0.770507430823139 NA NA
"TINAG" 0 NA NA NA NA NA NA
"TINAG-AS1" 0 NA NA NA NA NA NA
"TINAGL1" 0.117727883207004 0 8.10304584150134 0 1 NA NA
"TINCR" 3.23863158239706 -0.270530043094109 0.622556030185571 -0.434547301731974 0.663891053464072 NA NA
"TIPARP-AS1" 0.641268757249402 -0.800246314401857 1.6619848579079 -0.481500364214633 0.630160920936092 NA NA
"TIPINP1" 0 NA NA NA NA NA NA
"TIPINP2" 0.0168703913399424 -0.608232664859968 8.1030458415403 -0.0750622268162252 0.940165201637763 NA NA
"TIRAP-AS1" 3.45214234126305 -0.468128880685462 0.630475234067656 -0.742501616860064 0.457783472540233 NA NA
"TJAP1P1" 0 NA NA NA NA NA NA
"TJP3" 0.218168077977885 1.11597523344627 7.29188846591873 0.153043376714027 0.878364068520232 NA NA
"TKTL1" 0.452623468627241 -1.29822064948419 2.11188416442444 -0.61472152277727 0.538738643581331 NA NA
"TKTL2" 0.0112230312477958 0 8.1030458415403 0 1 NA NA
"TLCD3B" 5.4793323117113 -0.586010700766618 0.514994670647601 -1.13789663110439 0.255163648180461 NA NA
"TLCD4-RWDD3" 0.733834267431506 0.352035240977609 1.87892483446558 0.187359938258381 0.851378430985513 NA NA
"TLDC2" 0.0794764574498899 0.994368376528124 8.10304584152218 0.122715383323233 0.902332481810442 NA NA
"TLE1-DT" 0.402816918087007 0.673958367529557 2.48856690248667 0.270821880197841 0.78652803057692 NA NA
"TLE1P1" 0.0859850074596751 -0.287845083563026 8.1030458414902 -0.0355230723352405 0.971662648920432 NA NA
"TLE2" 0.0494226470593445 0 8.10304584152435 0 1 NA NA
"TLE6" 0.127702749088506 -0.287847534365801 8.10304584151052 -0.0355233747896634 0.971662407748932 NA NA
"TLE7" 0 NA NA NA NA NA NA
"TLK1P1" 0 NA NA NA NA NA NA
"TLK2P1" 0.268599200561576 0.59188757687686 4.36353525083016 0.135644046135356 0.89210268344531 NA NA
"TLK2P2" 0.897027061882012 1.75336580025575 1.12372748277315 1.56031228846408 0.118686100843642 NA NA
"TLL1" 7.7639791979096 -0.178496776363888 0.471890404926147 -0.378258965430381 0.705238225577977 NA NA
"TLL2" 7.59010049588897 0.621367841498126 0.368580046726428 1.68584232113717 0.0918261738769835 NA NA
"TLR1" 0.0580748805256942 -0.287825006882495 8.10304584151659 -0.0355205946642682 0.971664624569016 NA NA
"TLR10" 0.315736950195876 0.0343163824506307 3.18645579428886 0.0107694519133567 0.991407386687128 NA NA
"TLR12P" 0 NA NA NA NA NA NA
"TLR2" 0.944169389304571 1.09552006711586 1.21807337260024 0.899387583505943 0.368446250498063 NA NA
"TLR3" 2.46530463714001 -0.52958068156987 0.772486941608072 -0.685552923998238 0.492995076117405 NA NA
"TLR5" 0.323225529701275 -0.320782160560853 2.87655315362802 -0.111516159594086 0.911207052020406 NA NA
"TLR6" 1.32226189336199 0.0258996879925979 0.941575008602695 0.0275067708424349 0.978055539540712 NA NA
"TLR7" 0.0941275322255989 0 8.10304584149625 0 1 NA NA
"TLR8" 0 NA NA NA NA NA NA
"TLR8-AS1" 0.0758935786632968 -0.287834439822947 8.10304584153699 -0.0355217587869835 0.971663696319271 NA NA
"TLR9" 0 NA NA NA NA NA NA
"TLX1" 0 NA NA NA NA NA NA
"TLX1NB" 0.0112230312477958 0 8.1030458415403 0 1 NA NA
"TLX2" 0.0889684508885569 -0.28787352263485 8.10304584151136 -0.0355265820119261 0.971659850370052 NA NA
"TLX3" 0.0264426491942434 0.994429216403847 8.10304584153739 0.122722891595437 0.902326536016749 NA NA
"TM4SF1" 6.39457663071941 -0.736819584120288 0.527819663800728 -1.39596842378814 0.162724004035666 NA NA
"TM4SF1-AS1" 0.0337272371152003 0 8.10304584153046 0 1 NA NA
"TM4SF18-AS1" 0.00981666663675529 0 8.1030458415403 0 1 NA NA
"TM4SF19" 0.125747872059388 0 8.10304584151592 0 1 NA NA
"TM4SF19-AS1" 0.691950037277231 0.61906559088213 1.34680206722804 0.45965595535228 0.645763188605458 NA NA
"TM4SF19-DYNLT2B" 0.569471330568857 -0.271950012142947 1.6792642766825 -0.161945928296768 0.871348434609436 NA NA
"TM4SF20" 0.00894641472455145 0 8.10304584153714 0 1 NA NA
"TM4SF4" 0 NA NA NA NA NA NA
"TM4SF5" 0 NA NA NA NA NA NA
"TM6SF1" 0.164465405184901 0.367573801552197 8.10274218604243 0.0453641240351162 0.963817076405809 NA NA
"TM6SF2" 2.97675641292683 0.441264834990965 0.638612705169381 0.690974093404433 0.489581821654996 NA NA
"TM9SF5P" 0.0113111133755411 0 8.1030458415403 0 1 NA NA
"TMA16P1" 0.0330659492837078 -0.287779960012906 8.1030458415403 -0.035515035412684 0.971669057413093 NA NA
"TMA16P2" 0.0146733036938778 0 8.1030458415346 0 1 NA NA
"TMA7B" 1.50962111699575 -0.0622363395713519 0.956082500032452 -0.065095156086676 0.9480982371375 NA NA
"TMBIM7P" 0.013355844099843 0 8.1030458415403 0 1 NA NA
"TMC1" 0.402226452698549 -0.0951269221376634 3.56949466863455 -0.0266499689643892 0.978738917924505 NA NA
"TMC2" 0.013355844099843 0 8.1030458415403 0 1 NA NA
"TMC3" 0.0909465345784188 0 8.10304584153182 0 1 NA NA
"TMC3-AS1" 1.44418859960255 0.967523995441609 0.808090990256289 1.19729585790179 0.23119125833301 NA NA
"TMC4" 0.278786564156571 -0.901813220255741 4.29450001624763 -0.209992599102075 0.833673449320208 NA NA
"TMC5" 0.405559921694773 0.353370537255944 2.6305493231154 0.134333363054924 0.893138972420635 NA NA
"TMC7" 3.78027575402007 0.156240954975079 0.569904571699609 0.27415283669181 0.783967170838847 NA NA
"TMC8" 0.913550900659891 0.451608074476761 1.2688079090883 0.355931005191529 0.721892235534705 NA NA
"TMCC1P1" 0 NA NA NA NA NA NA
"TMCC2-AS1" 0 NA NA NA NA NA NA
"TMCC3" 8.20738812144544 0.37127946736384 0.355547267830816 1.04424784256958 0.296370737224089 NA NA
"TMCO1-AS1" 1.00819207668444 -0.108252300865689 1.07175784209726 -0.10100444019505 0.919546935438799 NA NA
"TMCO2" 0.010399839673666 0 8.1030458415403 0 1 NA NA
"TMCO4" 0.996626902192662 0.928371817330402 1.25619374017655 0.739035538578568 0.459885417642441 NA NA
"TMCO5A" 0.013355844099843 0 8.1030458415403 0 1 NA NA
"TMCO5B" 0 NA NA NA NA NA NA
"TMDD1" 0.0209164927285274 0 8.10304584153636 0 1 NA NA
"TMED10P1" 0.0102248976740533 0 8.1030458415403 0 1 NA NA
"TMED10P2" 0 NA NA NA NA NA NA
"TMED11P" 0.0178689841460039 -0.287763488269614 8.1030458415403 -0.0355130026285169 0.971670678317694 NA NA
"TMED2-DT" 2.8942706236462 -0.699609384886821 0.710672759785886 -0.984432532770218 0.324902888781982 NA NA
"TMED2P1" 0.0126043354413591 -0.28776142925099 8.1030458415403 -0.0355127485242376 0.971670880935767 NA NA
"TMED6" 0.2436478295146 -0.91018220797403 4.13605284199765 -0.2200605849935 0.825823970969654 NA NA
"TMED7-TICAM2" 6.68419402280686 -0.992839574430211 1.18177848551121 -0.840123243571091 0.400839288953023 NA NA
"TMEM100" 2.93752746790887 -0.89945524767877 0.676523381807369 -1.32952573682794 0.183674580547069 NA NA
"TMEM102" 0.261243849673367 0.0356690821272118 4.45850587895778 0.00800023216197929 0.993616806366541 NA NA
"TMEM105" 0.165472612617256 0.994255929087676 8.10304584143275 0.122701506142766 0.902343471151016 NA NA
"TMEM106A" 4.56672654744394 -0.520694156265419 0.594433880815609 -0.875949660794884 0.381057400476203 NA NA
"TMEM108" 8.41119284586581 0.0351958263845372 0.347588232517025 0.101257243749796 0.919346256232452 NA NA
"TMEM108-AS1" 0 NA NA NA NA NA NA
"TMEM109-DT" 0.0677369691478754 0.994383489350471 8.10304584153404 0.122717248402265 0.902331004855601 NA NA
"TMEM11-DT" 1.35034541284034 -0.345287269057022 0.926822953824415 -0.372549328469088 0.709483891951383 NA NA
"TMEM114" 0.298815840923071 -0.950221749951794 4.22605838635692 -0.22484823045025 0.822097344120742 NA NA
"TMEM119" 0.266486291149386 0.355178310482412 3.7047208228401 0.0958718153045944 0.923622379572868 NA NA
"TMEM121" 3.31490308017016 0.55632261736978 0.51572160973909 1.07872659757506 0.28070962514159 NA NA
"TMEM121B" 5.49000357088882 0.365834016719305 0.432624072794779 0.845616413243012 0.397766766248268 NA NA
"TMEM123-DT" 0.242919409039035 -0.608443386533955 5.55635814890946 -0.109503989884701 0.912802757331307 NA NA
"TMEM125" 1.00983234427688 0.602895631268508 1.08066532912021 0.557893008152058 0.576917446224615 NA NA
"TMEM130" 6.70305762150911 -0.126086901912009 0.452876149001318 -0.278413650597533 0.780694841939622 NA NA
"TMEM132C" 0 NA NA NA NA NA NA
"TMEM132D" 0.0525359353737327 -0.287812960646897 8.1030458415346 -0.0355191080336267 0.971665809980624 NA NA
"TMEM132D-AS1" 0 NA NA NA NA NA NA
"TMEM132D-AS2" 0 NA NA NA NA NA NA
"TMEM132E" 0.314750398678446 0 5.02999034973517 0 1 NA NA
"TMEM132E-DT" 0 NA NA NA NA NA NA
"TMEM139" 3.50281199701307 0.281804423032791 0.59115558812924 0.476700937437781 0.63357509524572 NA NA
"TMEM139-AS1" 0.208947241904094 -0.965067656332503 7.49996116890075 -0.128676353730236 0.897613746824103 NA NA
"TMEM140" 0.0450026294495209 -0.287794372737576 8.1030458415403 -0.0355168140925721 0.971667639126654 NA NA
"TMEM143" 3.45582038998895 0.60493998786477 0.566031059126309 1.06873991826264 0.285186878928178 NA NA
"TMEM144" 3.62205970321788 0.437884478608405 0.556731675393622 0.786526971541203 0.431558824141925 NA NA
"TMEM145" 0.594648798909406 -0.993085186588394 1.82634938024863 -0.543754222126547 0.586610614351355 NA NA
"TMEM147-AS1" 5.78424503527695 -0.0277800855957036 0.455022193576252 -0.0610521552308596 0.951317672620364 NA NA
"TMEM14B-DT" 0.264379611140724 -0.928674230974725 4.8605735123542 -0.191062686041945 0.848476481276763 NA NA
"TMEM14DP" 0 NA NA NA NA NA NA
"TMEM14EP" 0 NA NA NA NA NA NA
"TMEM150B" 0.0575157435921825 -0.287837572040379 8.10304584152397 -0.0355221453351972 0.971663388092942 NA NA
"TMEM150C" 4.32793008171197 -0.131586965954004 0.528496414797279 -0.248983649216387 0.803373429248327 NA NA
"TMEM151A" 0.650310892085446 1.80075016075886 1.52198879555062 1.18315599038782 0.236747331166154 NA NA
"TMEM151B" 1.39857218798161 0.0573248325806046 0.863352875695801 0.0663979169981971 0.947061028539843 NA NA
"TMEM154" 9.29455571523339 -0.415443413238999 0.400028312164816 -1.0385350251605 0.299021037702426 NA NA
"TMEM156" 0.415408835425106 -1.17518418934809 2.34419545212508 -0.501316640761655 0.616148295692952 NA NA
"TMEM161BP1" 0 NA NA NA NA NA NA
"TMEM163" 1.33871700238857 0.769704546648717 1.00260174214218 0.767707170550243 0.442661175174907 NA NA
"TMEM167AP1" 0 NA NA NA NA NA NA
"TMEM167AP2" 0 NA NA NA NA NA NA
"TMEM167B-DT" 4.83810832385619 0.646677149122609 0.560455110194743 1.1538428990288 0.248564582863348 NA NA
"TMEM17" 6.93075032370005 -0.188684987161942 0.407282970536271 -0.463277379148703 0.643165557965504 NA NA
"TMEM171" 0.812295691037002 0.0854056316587147 1.21796448576224 0.0701216108163163 0.944096866094356 NA NA
"TMEM174" 0.100303696522032 1.73953220847326 8.08847105918162 0.215063167778617 0.829718069823954 NA NA
"TMEM175" 4.3936456570237 0.391306512271833 0.615717832902731 0.635528957196292 0.525083487006438 NA NA
"TMEM176A" 0.564961241514804 -0.929006686040908 1.88113259641686 -0.493854972164354 0.621408606670701 NA NA
"TMEM176B" 0.195837118626477 0.673757278479325 8.1030458414299 0.0831486445546791 0.933733346968519 NA NA
"TMEM179" 1.25908478131399 -0.672629905176389 1.25217201790319 -0.537170528936378 0.591149826412414 NA NA
"TMEM18-DT" 0.0773402078467801 0 8.10304584150617 0 1 NA NA
"TMEM182" 9.89061945497889 0.199052937417108 0.315097745226458 0.631718063466465 0.527571122467169 NA NA
"TMEM183AP1" 0 NA NA NA NA NA NA
"TMEM183AP2" 0 NA NA NA NA NA NA
"TMEM183AP3" 0.050128275668054 -0.287805820917649 8.10304584152934 -0.0355182269169205 0.971666512566717 NA NA
"TMEM183AP4" 0 NA NA NA NA NA NA
"TMEM183AP5" 0 NA NA NA NA NA NA
"TMEM183AP6" 0 NA NA NA NA NA NA
"TMEM183BP" 0 NA NA NA NA NA NA
"TMEM184A" 0.566660833898714 1.64670916954871 1.70835800740485 0.96391339661305 0.335089346790486 NA NA
"TMEM184B-AS1" 0 NA NA NA NA NA NA
"TMEM184C-DT" 0.0223260453335578 0 8.10304584152102 0 1 NA NA
"TMEM184CP1" 0 NA NA NA NA NA NA
"TMEM185AP1" 0 NA NA NA NA NA NA
"TMEM187" 4.99380772588912 0.387010633606841 0.492186693800575 0.786308607041805 0.43168671124392 NA NA
"TMEM190" 0.113450804997191 0.994333118476697 8.10304584150151 0.122711032113875 0.902335927531546 NA NA
"TMEM191A" 2.04821637456849 -0.113564175648571 1.03618219412345 -0.10959865580844 0.912727676746376 NA NA
"TMEM191B" 2.7675299518412 -0.664439386654947 0.873857232581866 -0.760352334318753 0.447044007063488 NA NA
"TMEM191C" 4.97334190150969 0.841775765547313 0.530659893248099 1.58628111198477 0.112675554991062 NA NA
"TMEM196" 0.629235165872557 -2.60327508406654 1.78785000586632 -1.4560925555973 0.145367035210242 NA NA
"TMEM198" 2.44268909306374 0.590800648463017 0.645800014744117 0.914835297266302 0.360278101527554 NA NA
"TMEM200A" 3.03054869947657 0.884023464914871 0.53923514502011 1.63940253723986 0.10112945358724 NA NA
"TMEM200B" 5.005518968237 -0.574764166941155 0.524921245083457 -1.09495314263718 0.273537165305951 NA NA
"TMEM202" 0 NA NA NA NA NA NA
"TMEM202-AS1" 1.28060800433216 -0.678824993625527 1.03900694806687 -0.653340186885677 0.513536990022505 NA NA
"TMEM204" 0.552135898204662 1.22180004859389 1.76107738275395 0.693779876204679 0.487820264605332 NA NA
"TMEM207" 0 NA NA NA NA NA NA
"TMEM210" 0.00881101099143422 0 8.1030458415403 0 1 NA NA
"TMEM212-AS1" 0 NA NA NA NA NA NA
"TMEM212-IT1" 0 NA NA NA NA NA NA
"TMEM213" 0.453186583330532 1.46477276967851 1.80772506299968 0.810285147702671 0.417776309508621 NA NA
"TMEM215" 0.263874660885459 -0.608438076993332 5.38711685714355 -0.112943174081423 0.910075607327713 NA NA
"TMEM217" 2.23921297222358 -0.0816681343544388 0.741718933470385 -0.110106579014138 0.912324850586334 NA NA
"TMEM217B" 0.0264947967324076 -0.287777900994284 8.1030458415403 -0.035514781308405 0.971669260031152 NA NA
"TMEM220" 6.42954289912079 -0.715701648409934 0.479208933317413 -1.49350648255941 0.135304658638138 NA NA
"TMEM220-AS1" 0.342749479872097 0.0419939440028769 2.52298646995405 0.016644537932715 0.986720193338983 NA NA
"TMEM221" 1.93366980107879 0.825101993979616 0.75204969278295 1.09713759861577 0.272581246425253 NA NA
"TMEM225" 0 NA NA NA NA NA NA
"TMEM225B" 2.49685160456021 0.628830568454933 0.710190382264102 0.885439431677754 0.375919673121223 NA NA
"TMEM229A" 0.370077823110112 0.353372341956272 2.77219476183581 0.12747024372929 0.89856822309951 NA NA
"TMEM229B" 0.118115006261107 -0.287908049381999 8.10304584149276 -0.0355308429711364 0.971656452761543 NA NA
"TMEM229BP1" 0 NA NA NA NA NA NA
"TMEM230P1" 0 NA NA NA NA NA NA
"TMEM230P2" 0 NA NA NA NA NA NA
"TMEM231P1" 0 NA NA NA NA NA NA
"TMEM232" 1.58628158894631 0.143362369148787 0.903442851581271 0.158684491108501 0.873917457647579 NA NA
"TMEM233" 0.397205362409546 1.26261806234707 3.0522677816738 0.413665560383657 0.679119052447201 NA NA
"TMEM235" 0.0112725434963834 0 8.1030458415347 0 1 NA NA
"TMEM236" 0.816373773031377 -2.03350910419642 1.49442817281785 -1.36072722743315 0.173599906863668 NA NA
"TMEM238" 0.259995982108539 0.518438216550305 3.67423870923059 0.141100853150303 0.887790269679155 NA NA
"TMEM238L" 0 NA NA NA NA NA NA
"TMEM239" 0 NA NA NA NA NA NA
"TMEM240" 5.70875556083042 -0.148088580737491 0.469060492920934 -0.315713181929506 0.752220220346082 NA NA
"TMEM242-DT" 0.305949690248847 -0.928996919875532 3.55866764394987 -0.261051891556923 0.794052490531395 NA NA
"TMEM244" 0 NA NA NA NA NA NA
"TMEM246-AS1" 0.0246392151631994 0 8.1030458415403 0 1 NA NA
"TMEM247" 0 NA NA NA NA NA NA
"TMEM248P1" 0 NA NA NA NA NA NA
"TMEM249" 0.305050002993895 -1.64297779834367 5.12943889087834 -0.320303610842381 0.748738186182302 NA NA
"TMEM252" 0 NA NA NA NA NA NA
"TMEM252-DT" 0.0146733036938778 0 8.1030458415346 0 1 NA NA
"TMEM253" 1.12539533305057 0.657278933246949 0.917079820757891 0.716708533291859 0.473553959473508 NA NA
"TMEM254-AS1" 1.42570460132104 -0.963744064441671 1.03337974821379 -0.932613655442263 0.351019480267946 NA NA
"TMEM255B" 2.29748431721776 0.688063466655289 0.686722242213456 1.00195308140524 0.316366253820841 NA NA
"TMEM256P1" 0 NA NA NA NA NA NA
"TMEM256P2" 0 NA NA NA NA NA NA
"TMEM258P1" 0.097813119837411 -0.608338970701693 8.10304584150196 -0.0750753460613438 0.940154763447394 NA NA
"TMEM26" 0.386537339411788 -1.89127213200689 3.66499684429797 -0.516036496716045 0.605828919032929 NA NA
"TMEM26-AS1" 0 NA NA NA NA NA NA
"TMEM262" 0.0230919344411367 -0.287777900994284 8.1030458415403 -0.035514781308405 0.971669260031152 NA NA
"TMEM263-DT" 4.35053557426548 0.0577709722224581 0.516769270472893 0.111792584279619 0.910987867552684 NA NA
"TMEM265" 0 NA NA NA NA NA NA
"TMEM266" 0.513649716620614 -0.273501252073747 2.02677845780149 -0.134943832179084 0.89265628341108 NA NA
"TMEM269" 0.566205974235647 -1.21557655983707 1.68385395092347 -0.721901420945934 0.470355087592139 NA NA
"TMEM270" 0.00981666663675529 0 8.1030458415403 0 1 NA NA
"TMEM271" 0.533876491416679 0.0439191715297952 1.99315574463893 0.0220349923220634 0.982420042471688 NA NA
"TMEM272" 0.165876120423483 0 8.10304584145546 0 1 NA NA
"TMEM273" 0.0221792968319084 0 8.10304584153931 0 1 NA NA
"TMEM274P" 0 NA NA NA NA NA NA
"TMEM275" 0.067104245794565 -0.287829076063422 8.10304584151212 -0.0355210968434691 0.971664224140681 NA NA
"TMEM276-ZFTRAF1" 8.39219839831875 0.0405341008219779 0.718083833653237 0.0564475885994557 0.954985247141907 NA NA
"TMEM277P" 0.0112230312477958 0 8.1030458415403 0 1 NA NA
"TMEM30A-DT" 2.79238766658928 0.512187448237778 0.615725195378003 0.831844225447585 0.405496877161869 NA NA
"TMEM30B" 0.010468704978083 0 8.1030458415403 0 1 NA NA
"TMEM30BP1" 0 NA NA NA NA NA NA
"TMEM30CP" 0.0112230312477958 0 8.1030458415403 0 1 NA NA
"TMEM31" 0.537545390112172 -1.57538135045179 1.96963336948288 -0.799834819444291 0.423806506313273 NA NA
"TMEM35A" 3.03177375690706 0.763236036052526 0.52339316360587 1.45824609323186 0.144772722978002 NA NA
"TMEM35B" 8.02114130514745 1.81749154315541 1.42807623161114 1.27268524111274 0.203129756902738 NA NA
"TMEM37" 0.564786427714582 -0.264244878223173 1.72508579399132 -0.153177818253196 0.87825804969545 NA NA
"TMEM38A" 2.48822558508217 0.157155910285823 0.648689461774577 0.242266784874078 0.808573449068804 NA NA
"TMEM38BP1" 0 NA NA NA NA NA NA
"TMEM40" 1.09305031980907 -0.772921163974631 1.26616530598569 -0.610442538838108 0.541568696420372 NA NA
"TMEM44" 5.57529043991712 -0.640746481070675 0.507069404922062 -1.26362678333779 0.206364015672081 NA NA
"TMEM44-AS2" 2.16733187740595 -0.887701975009438 0.848645991110676 -1.04602152641721 0.295551093848645 NA NA
"TMEM45B" 0.738092046648594 -0.313432029271429 1.64323684550566 -0.1907406288562 0.848728805799343 NA NA
"TMEM51-AS1" 0.603551690528622 -1.28085641672293 1.65562323859898 -0.773640032865701 0.439143691277743 NA NA
"TMEM51-AS2" 0 NA NA NA NA NA NA
"TMEM52" 5.73284412678782 -0.0990113047234291 0.471172205811739 -0.210138254129086 0.833559769500036 NA NA
"TMEM52B" 0.476406847733237 2.64134730158744 1.81470738551574 1.45552242894342 0.14552468553897 NA NA
"TMEM54" 1.44393256492256 0.389327456280562 0.855658361770702 0.455003391160564 0.64910679915417 NA NA
"TMEM59L" 0.930176932390509 0.907353298089453 1.41974472469349 0.63909608699926 0.522760425332329 NA NA
"TMEM61" 0.0475197078458505 -0.287809257149374 8.10304584153468 -0.0355186509835744 0.971666174423842 NA NA
"TMEM63A" 6.57064485817468 0.111937417975702 0.39721536940289 0.281805354470474 0.77809276499381 NA NA
"TMEM63B" 6.83994989393678 0.251938434474595 0.436473259561392 0.57721390475963 0.563794965089285 NA NA
"TMEM63C" 0.170788343233224 -0.608417541261458 8.1030458415066 -0.0750850424842635 0.940147048596369 NA NA
"TMEM69P1" 0 NA NA NA NA NA NA
"TMEM69P2" 0 NA NA NA NA NA NA
"TMEM71" 4.77687566366153 0.149040138924244 0.473505267665522 0.314759199320089 0.752944492429362 NA NA
"TMEM72" 0 NA NA NA NA NA NA
"TMEM72-AS1" 0.096088189285557 0 8.10304584151483 0 1 NA NA
"TMEM74" 3.83175753442303 0.512788271256723 0.489981297836371 1.04654662029155 0.295308732322218 NA NA
"TMEM74B" 2.57956700086223 -1.29485743431237 0.751202303166561 -1.7237133444002 0.0847596047977537 NA NA
"TMEM78" 0.180529980657334 1.04520332043356 8.07694206193956 0.129405821215284 0.897036541748797 NA NA
"TMEM79" 4.40580347738304 0.732379989319738 0.524955664135264 1.39512732094463 0.162977448743179 NA NA
"TMEM81" 6.65271115083134 -0.530850495535937 0.470816382715189 -1.12751067087881 0.259526631428886 NA NA
"TMEM82" 0 NA NA NA NA NA NA
"TMEM86A" 1.54418119800122 -2.6910652413475 1.33709864788005 -2.01261533366603 0.0441551125758491 NA NA
"TMEM86B" 0.947138514080568 -1.48145686750359 1.37615372472621 -1.07651989809375 0.281694806730867 NA NA
"TMEM88B" 0.344697554215682 1.31891234565797 2.66444500886786 0.495004528623537 0.620596923828037 NA NA
"TMEM89" 0.0611737998781221 0 8.1030458415403 0 1 NA NA
"TMEM91" 5.06877767327917 0.283126241315035 0.444574222732879 0.636848082586989 0.524223802988315 NA NA
"TMEM92" 4.76038976988726 -0.442065874166146 0.560212136294131 -0.789104422282716 0.43005097747905 NA NA
"TMEM92-AS1" 0.0336993598546164 -0.287792313718952 8.1030458415403 -0.0355165599882927 0.9716678417447 NA NA
"TMEM95" 0.085285457271772 0.673894265502058 8.10304584153701 0.0831655501746775 0.933719904792786 NA NA
"TMEM97P1" 0 NA NA NA NA NA NA
"TMEM97P2" 0 NA NA NA NA NA NA
"TMEM9B-AS1" 3.41361828589203 -0.20610672689143 0.608459668413316 -0.338735231915857 0.734809196862759 NA NA
"TMF1P1" 0.019943427052509 0 8.10304584153585 0 1 NA NA
"TMIE" 1.02803616088641 0.626869908109928 1.10398323434126 0.567825568912716 0.570153416160827 NA NA
"TMIGD1" 0.327900131093007 -0.609337980015809 3.05727675970811 -0.19930743204092 0.842022265873936 NA NA
"TMIGD2" 0.927747688842083 -1.20217246966061 1.26826764997385 -0.947885463833601 0.343187765831328 NA NA
"TMIGD3" 0.0241279575200131 0 8.1030458415334 0 1 NA NA
"TMLHE-AS1" 0.0739581975810123 -0.934559283398412 8.10293001882286 -0.11533596874556 0.908178829646057 NA NA
"TMLHEP1" 0 NA NA NA NA NA NA
"TMOD1" 0.265712735387769 0.0550524450227862 4.38050536099137 0.0125676013350037 0.98997276888701 NA NA
"TMOD4" 1.00034203172701 -0.365533504715754 1.30666265878949 -0.279745887170594 0.779672470382832 NA NA
"TMPOP1" 0.0183596719129364 -0.287775841975663 8.1030458415403 -0.035514527204126 0.971669462649212 NA NA
"TMPOP2" 0.807076223922216 1.33701106799881 1.2889526655091 1.03728484666326 0.299603125768607 NA NA
"TMPPE" 0.498124025293819 1.30889008073487 2.21432552372204 0.591101022280938 0.5544527349548 NA NA
"TMPRSS11A" 0 NA NA NA NA NA NA
"TMPRSS11B" 0.387844284284008 -1.26723538942793 2.74208064802912 -0.462143733933852 0.643978249522893 NA NA
"TMPRSS11BNL" 0 NA NA NA NA NA NA
"TMPRSS11CP" 0 NA NA NA NA NA NA
"TMPRSS11D" 0.0242801602950961 0.994428240942925 8.1030458415403 0.122722771213385 0.902326631347139 NA NA
"TMPRSS11E" 0 NA NA NA NA NA NA
"TMPRSS11F" 0.0248264348636888 0 8.1030458415403 0 1 NA NA
"TMPRSS11GP" 0 NA NA NA NA NA NA
"TMPRSS12" 0.0317283248558493 0 8.1030458415403 0 1 NA NA
"TMPRSS13" 0.0223260453335578 0 8.10304584152102 0 1 NA NA
"TMPRSS15" 0 NA NA NA NA NA NA
"TMPRSS2" 0.030428433792512 0 8.10304584153349 0 1 NA NA
"TMPRSS3" 0 NA NA NA NA NA NA
"TMPRSS4" 0.133939495002367 -0.287888933572899 8.10304584149565 -0.0355284838817796 0.971658333854838 NA NA
"TMPRSS5" 0.692554220981206 0.45126041825729 1.30808920118301 0.344976793516206 0.730111817106136 NA NA
"TMPRSS6" 0 NA NA NA NA NA NA
"TMPRSS7" 0.78999730099263 -0.646121780527031 1.6187126210429 -0.399157807338742 0.689776930020692 NA NA
"TMPRSS9" 0.21744306840823 -0.287926520348481 8.10304584149319 -0.0355331224802035 0.971654635124218 NA NA
"TMSB10P1" 0 NA NA NA NA NA NA
"TMSB10P2" 0 NA NA NA NA NA NA
"TMSB15B-AS1" 2.84984398704956 -0.31592119009321 0.644818496915662 -0.489938163381393 0.624177656618905 NA NA
"TMSB15C" 9.98645657790331 -0.596271359186565 0.357059548497963 -1.66994934512994 0.0949293861435376 NA NA
"TMSB4XP1" 0 NA NA NA NA NA NA
"TMSB4XP2" 0.155210201494599 -0.287924943989434 8.10304584149762 -0.0355329279411085 0.971654790245999 NA NA
"TMSB4XP3" 0 NA NA NA NA NA NA
"TMSB4XP4" 2.96789871629451 -0.605856409927224 0.745652196056976 -0.812518776355794 0.416494017041353 NA NA
"TMSB4XP6" 0 NA NA NA NA NA NA
"TMSB4XP8" 0 NA NA NA NA NA NA
"TMT1A" 1.67595235739533 -1.29435838530371 0.988927715195387 -1.30885034913596 0.190585047956055 NA NA
"TMT1AP1" 0 NA NA NA NA NA NA
"TMT1B" 0.492028248423925 -0.882368168195107 1.89718840210308 -0.465092537576649 0.64186518976711 NA NA
"TMX1P1" 0 NA NA NA NA NA NA
"TMX1P2" 0.0083034808044931 0 8.1030458415403 0 1 NA NA
"TMX2P1" 0.0399017561175063 0 8.10304584153937 0 1 NA NA
"TMX4-AS1" 0.0422749330691233 -0.287808785462247 8.1030458415403 -0.0355185927724602 0.971666220840304 NA NA
"TNF" 0.591307734743262 0.498433452062678 1.66818792635724 0.298787351345415 0.765102302509478 NA NA
"TNFAIP6" 0.0813124947571097 0 8.10304584149641 0 1 NA NA
"TNFAIP8L2" 0.0831403364128418 0 8.10304584147842 0 1 NA NA
"TNFAIP8L3" 0.787085238183502 1.31466164320999 1.20622429692796 1.08989816119457 0.27575800670387 NA NA
"TNFRSF10A-AS1" 0 NA NA NA NA NA NA
"TNFRSF10A-DT" 1.66991032708174 1.26913214931781 0.888278397720919 1.42875494053897 0.15307468067996 NA NA
"TNFRSF10C" 8.08637743106808 0.491509748925588 0.365985829586699 1.34297480719579 0.179280131522984 NA NA
"TNFRSF11A" 0.215352962027053 -0.287891759464533 5.21229390065617 -0.0552332168813986 0.955952666072149 NA NA
"TNFRSF11B" 3.43634487071319 0.248501635649014 0.57720903905929 0.430522772224792 0.666815405210742 NA NA
"TNFRSF13B" 0 NA NA NA NA NA NA
"TNFRSF13C" 1.69067615064277 -0.691088405022646 0.931349610604722 -0.742028983695956 0.458069775139592 NA NA
"TNFRSF14" 0.520167949282107 0.346309797405198 1.88055290526777 0.184153179862753 0.853893288293003 NA NA
"TNFRSF14-AS1" 0 NA NA NA NA NA NA
"TNFRSF17" 0 NA NA NA NA NA NA
"TNFRSF18" 0.175735316909724 -0.608367421360829 8.10304584148275 -0.0750788571682948 0.94015196987356 NA NA
"TNFRSF1B" 3.2094731075093 0.807941380297767 0.589969729610221 1.36946243128703 0.170854770565528 NA NA
"TNFRSF25" 5.61688691795277 0.633144888219598 0.412281305837667 1.53571088296905 0.124609304726244 NA NA
"TNFRSF4" 0.281503210282754 0.673940450823406 3.38734662940692 0.198958218498413 0.842295427950524 NA NA
"TNFRSF6B" 0.129734316020645 0 8.10304584150413 0 1 NA NA
"TNFRSF8" 0.21422352893814 -0.615751353811883 6.54793408098376 -0.0940375004079718 0.925079367692741 NA NA
"TNFSF10" 0.134883387510823 0.353362764281013 8.10304584150717 0.0436086344804989 0.965216368926813 NA NA
"TNFSF11" 0.047325264963155 0.994381463931713 8.1030458415377 0.122716998444502 0.902331202796967 NA NA
"TNFSF12-TNFSF13" 0.284643302819236 -2.07812740887703 7.45345573589486 -0.278813946511958 0.780387610949194 NA NA
"TNFSF13" 1.01889291551393 -0.725897069662564 1.30268511050308 -0.557231416717608 0.577369327292619 NA NA
"TNFSF13B" 1.72882635847297 -0.323294530471228 1.08211716131939 -0.298761115734498 0.765122321739429 NA NA
"TNFSF14" 0.72513728349788 -0.932801966534659 1.48710791885677 -0.627259094452111 0.530489412350381 NA NA
"TNFSF15" 0.397041715408645 0.80133294563739 2.33717947776907 0.342863247456843 0.731701341942821 NA NA
"TNFSF18" 0.12355051458108 0.67386445392768 8.10304584150786 0.0831618711171309 0.933722830122403 NA NA
"TNFSF4" 2.44767806856217 1.18665342266129 0.612309850233999 1.93799499094748 0.0526238336625046 NA NA
"TNFSF8" 0.0082374088221482 0 8.1030458415403 0 1 NA NA
"TNFSF9" 1.96942300352137 -0.0545861373122906 0.804175952255939 -0.0678783507006908 0.945882472635643 NA NA
"TNIP2P1" 0 NA NA NA NA NA NA
"TNIP3" 0.464395434013672 -1.06556015268886 2.07801564342313 -0.512777733921942 0.608106806796643 NA NA
"TNK1" 0.779129891281056 0.154916606895964 1.27118009984396 0.121868338652392 0.903003290780212 NA NA
"TNK2-AS1" 0.660444712172481 -1.82928784079813 1.90448991679671 -0.960513271645423 0.336796954767866 NA NA
"TNKS2-DT" 0.946943037044419 0.699924939647531 1.12227802240158 0.62366448034842 0.532847954603291 NA NA
"TNMD" 0.0280384762282379 0 8.10304584153954 0 1 NA NA
"TNN" 3.04600613779015 -0.338130340641885 0.634308883836565 -0.533068902640511 0.593985884652872 NA NA
"TNNC2" 0.949991643219778 -1.00150931659355 1.34879655589816 -0.742520665710513 0.457771935600874 NA NA
"TNNI1" 2.46385047019556 -0.085030574182757 0.770014088645863 -0.110427296638547 0.912070505918899 NA NA
"TNNI2" 0.254453528146795 0.353357914456025 4.0725033485326 0.0867667584812045 0.930856910831029 NA NA
"TNNI3K" 0.247857525947885 0 7.8904938544236 0 1 NA NA
"TNNT1" 8.03878896927546 -0.160417404925808 0.418467384196025 -0.383345061011165 0.701463932508082 NA NA
"TNNT3" 0.111593674479331 -0.287872201487133 8.10304584153585 -0.0355264189684714 0.971659980377838 NA NA
"TNP1" 0.0136681528792657 0 8.1030458415403 0 1 NA NA
"TNP2" 0.0294161544145961 0 8.10304584153868 0 1 NA NA
"TNPO1-DT" 0.0126043354413591 -0.28776142925099 8.1030458415403 -0.0355127485242376 0.971670880935767 NA NA
"TNPO1P1" 0.662820241694436 0.780238081915734 1.34510916396476 0.580055584199539 0.561877134646802 NA NA
"TNPO1P2" 0 NA NA NA NA NA NA
"TNPO1P3" 0 NA NA NA NA NA NA
"TNPO3P1" 0 NA NA NA NA NA NA
"TNR" 0.0869042796143027 0 8.10304584151774 0 1 NA NA
"TNR-IT1" 0 NA NA NA NA NA NA
"TNRC18P1" 0.112288344053719 1.49921236359336 8.08503725479755 0.18543048304493 0.852891400976653 NA NA
"TNRC18P2" 0 NA NA NA NA NA NA
"TNRC18P3" 0 NA NA NA NA NA NA
"TNRC6B-DT" 0.0766211783265284 0.994369838283197 8.10304584152956 0.122715563718876 0.902332338955238 NA NA
"TNS1" 9.49386478125211 0.209058182350361 0.340785517358693 0.613459703248825 0.539572419758807 NA NA
"TNS1-AS1" 1.03326712345942 0.449492144768856 1.12167829689605 0.400731783803527 0.688617607456331 NA NA
"TNS2" 2.56554138898973 0.798817518670237 0.642587352646148 1.24312673659191 0.213821134770825 NA NA
"TNS2-AS1" 2.38144643778002 0.409221528849432 0.663655405819412 0.616617487420551 0.537487057214455 NA NA
"TNS4" 0.0127985154158495 0 8.1030458415403 0 1 NA NA
"TNXA" 0 NA NA NA NA NA NA
"TNXB" 1.85733632111216 -0.0223895833893793 0.834120745862289 -0.0268421370652202 0.978585644795884 NA NA
"TOB1-AS1" 2.13488718620272 0.0146899975705832 0.739397989761638 0.0198675108317766 0.984149062627615 NA NA
"TOB2P1" 2.48875294770621 -0.119634893008978 0.618791738845765 -0.19333628020331 0.846695614801685 NA NA
"TOGARAM2" 1.28483307094491 -1.83084766574481 1.32599229398482 -1.38073778712757 0.167359598324948 NA NA
"TOLLIP-DT" 2.48207153030015 0.276400120388819 0.678082612921812 0.407620126399982 0.6835525858881 NA NA
"TOMM20L" 0.0737665105236173 -0.287829535004443 8.10304584151531 -0.0355211534815429 0.971664178978537 NA NA
"TOMM20L-DT" 0 NA NA NA NA NA NA
"TOMM20P1" 0 NA NA NA NA NA NA
"TOMM20P2" 0 NA NA NA NA NA NA
"TOMM20P3" 0.0101711875132875 0 8.10304584154004 0 1 NA NA
"TOMM20P4" 0.0145588991855777 0 8.1030458415403 0 1 NA NA
"TOMM22-DT" 3.99581411943696 0.585994911487578 0.523288496886609 1.11983144092418 0.262785598342687 NA NA
"TOMM22P1" 0 NA NA NA NA NA NA
"TOMM22P2" 0 NA NA NA NA NA NA
"TOMM22P3" 0 NA NA NA NA NA NA
"TOMM22P4" 0 NA NA NA NA NA NA
"TOMM22P5" 0 NA NA NA NA NA NA
"TOMM22P6" 0 NA NA NA NA NA NA
"TOMM40P1" 0.00992447624296523 0 8.1030458415403 0 1 NA NA
"TOMM40P2" 0.0111582819844231 0 8.1030458415403 0 1 NA NA
"TOMM40P3" 0 NA NA NA NA NA NA
"TOMM40P4" 0.0205710271869536 0 8.10304584153923 0 1 NA NA
"TOMM6" 9.32659686560864 0 8.1030458413029 0 1 NA NA
"TOMT" 0 NA NA NA NA NA NA
"TONSL-AS1" 0 NA NA NA NA NA NA
"TOP1P1" 0.0494121790445918 -0.287808785462247 8.1030458415403 -0.0355185927724602 0.971666220840304 NA NA
"TOP3BP1" 0.0212017506620929 0 8.10304584152715 0 1 NA NA
"TOPAZ1" 0.0147097758718083 0 8.1030458415403 0 1 NA NA
"TOPORSLP" 0 NA NA NA NA NA NA
"TOR1BP1" 0 NA NA NA NA NA NA
"TOR4A" 4.11397265455573 0.700931574700458 0.625458959559831 1.12066757376654 0.262429389684295 NA NA
"TOX" 4.77922402715951 0.114380681527636 0.512076489723619 0.223366399010762 0.823250353410248 NA NA
"TOX-DT" 8.11554951892532 0.2522890344024 0.396665464118864 0.636024703997926 0.524760320442575 NA NA
"TOX2" 9.22032170930421 0.506478763825926 0.329078078706878 1.53908387278833 0.12378382165014 NA NA
"TOX4P1" 0.0590509520992032 0.994385214363348 8.10304584152576 0.122717461286892 0.902330836272428 NA NA
"TP53AIP1" 0.733196458593231 -1.6821219928629 1.51291869368314 -1.11183899034775 0.266207384228609 NA NA
"TP53RK-DT" 0.495346749437027 -1.30145572552311 2.14516103064145 -0.60669371992738 0.544054190657215 NA NA
"TP53TG3" 0 NA NA NA NA NA NA
"TP53TG3B" 0 NA NA NA NA NA NA
"TP53TG3C" 0 NA NA NA NA NA NA
"TP53TG3D" 0 NA NA NA NA NA NA
"TP53TG3E" 0 NA NA NA NA NA NA
"TP53TG3F" 0 NA NA NA NA NA NA
"TP53TG3GP" 0 NA NA NA NA NA NA
"TP53TG3HP" 0 NA NA NA NA NA NA
"TP53TG5" 0.0405442936331409 -0.287802129425207 8.10304584153026 -0.0355177713484162 0.971666875828589 NA NA
"TP63" 0.122973373342229 -0.287889034666583 8.10304584149435 -0.0355284963577956 0.971658323906698 NA NA
"TP73" 0.267346183965641 1.72811146227864 4.32789933273133 0.399295669658755 0.689675357487256 NA NA
"TP73-AS2" 0.0223113850689516 -0.287779169281797 8.10304584153767 -0.0355149378282656 0.971669135225106 NA NA
"TP73-AS3" 0.0375286076177798 -0.608249136603254 8.1030458415403 -0.0750642596003915 0.940163584273598 NA NA
"TPBGL" 0.737707588194237 1.13689406834987 1.51794124529282 0.748971063191948 0.453874646595422 NA NA
"TPBGL-AS1" 0.0807382993605731 -0.287833855191691 8.10304584151803 -0.0355216866374988 0.971663753849924 NA NA
"TPCN1" 7.05472730335647 0.0250002316825867 0.378717862743791 0.0660128136060479 0.947367623925192 NA NA
"TPD52" 9.89611372914572 -0.291253028306892 0.355297364600844 -0.819744409402241 0.412361827666368 NA NA
"TPD52L3" 0.0178689841460039 -0.287763488269614 8.1030458415403 -0.0355130026285169 0.971670678317694 NA NA
"TPH1" 0.95822219998061 -0.188617892187189 1.12929776290271 -0.167022284452571 0.867352514755133 NA NA
"TPH2" 0.0701060236254777 -0.287835629534076 8.10304584153001 -0.0355219056097215 0.97166357924556 NA NA
"TPI1P1" 0.131283280382829 1.3705800448385 8.07683555863157 0.169692701416187 0.865251814251424 NA NA
"TPI1P2" 0.523087230558421 -1.77658581497032 1.80441042021259 -0.984579669386416 0.324830580112424 NA NA
"TPI1P3" 0.0329203716883014 -0.287795954649646 8.10304584153876 -0.0355170093169551 0.971667483458347 NA NA
"TPI1P4" 0 NA NA NA NA NA NA
"TPK1" 5.95339437813197 -0.473926718031619 0.4539360972712 -1.04403840293951 0.296467622422205 NA NA
"TPM1-AS" 0.0517929353396297 -0.935367186921077 8.10291356345776 -0.115435908281111 0.908099618497924 NA NA
"TPM2P1" 0 NA NA NA NA NA NA
"TPM3P1" 0 NA NA NA NA NA NA
"TPM3P2" 0.0211739386371577 0 8.10304584153868 0 1 NA NA
"TPM3P3" 0 NA NA NA NA NA NA
"TPM3P4" 0 NA NA NA NA NA NA
"TPM3P5" 0.0366512061135544 -0.287795175117056 8.10304584153349 -0.0355169131145618 0.971667560168353 NA NA
"TPM3P6" 0.362841303570636 -1.69442434996946 3.18966793000874 -0.531222806621381 0.595264390500668 NA NA
"TPM3P7" 0.433040099776641 -0.78686706547929 2.28801129759845 -0.343908732577153 0.730914924361929 NA NA
"TPM3P8" 0.0582534269209203 0 8.10304584153365 0 1 NA NA
"TPM3P9" 8.69327748577425 -0.0817632396334288 0.364280051530519 -0.224451597856927 0.822405925390463 NA NA
"TPM4P1" 0.0532736871268091 0 8.10304584153247 0 1 NA NA
"TPM4P2" 0.0222457693151776 0 8.1030458415403 0 1 NA NA
"TPM4P3" 0.011933676072528 0 8.10304584153629 0 1 NA NA
"TPMTP1" 0 NA NA NA NA NA NA
"TPMTP2" 0 NA NA NA NA NA NA
"TPMTP3" 0 NA NA NA NA NA NA
"TPMTP4" 0 NA NA NA NA NA NA
"TPO" 0.0670079099729748 -0.287821457700761 8.10304584153474 -0.0355201566583075 0.971664973826812 NA NA
"TPPP" 4.79798455031229 -0.179414008221484 0.462663420188203 -0.387785159562651 0.698175028788299 NA NA
"TPPP2" 0.0101711875132875 0 8.10304584154004 0 1 NA NA
"TPPP3" 9.32888788312716 -0.0564190921271998 0.334599295818639 -0.168616888416228 0.86609799573987 NA NA
"TPRG1" 1.27793730564405 -0.450149971338826 1.05729678470247 -0.425755547403371 0.67028598144202 NA NA
"TPRG1-AS1" 1.12239809473908 -1.23430148322061 1.28404439228717 -0.961260755963465 0.336421074729811 NA NA
"TPRG1-AS2" 0 NA NA NA NA NA NA
"TPRG1LP1" 0.0467054822787601 -0.608266697977882 8.10304584153716 -0.0750664268564095 0.940161859918535 NA NA
"TPRKBP1" 0.0693677365581687 -0.287843268097074 8.10304584151941 -0.0355228482877619 0.971662827571702 NA NA
"TPRKBP2" 0.804011980101583 -0.411506804466888 1.20240974462114 -0.342235087754171 0.732173981519875 NA NA
"TPRX1" 0 NA NA NA NA NA NA
"TPRX1P1" 0 NA NA NA NA NA NA
"TPRX2" 0 NA NA NA NA NA NA
"TPRXL" 0.0196582269177671 -0.287775841975663 8.1030458415403 -0.035514527204126 0.971669462649212 NA NA
"TPSAB1" 0 NA NA NA NA NA NA
"TPSB2" 0.00981666663675529 0 8.1030458415403 0 1 NA NA
"TPSD1" 0 NA NA NA NA NA NA
"TPSG1" 0 NA NA NA NA NA NA
"TPSP2" 0 NA NA NA NA NA NA
"TPST2P1" 0.00880495685168251 0 8.1030458415403 0 1 NA NA
"TPT1P1" 0 NA NA NA NA NA NA
"TPT1P10" 0.110768665827788 0.673860519290812 8.10304584149475 0.0831613855422181 0.933723216217728 NA NA
"TPT1P11" 0 NA NA NA NA NA NA
"TPT1P12" 0.0381850195818294 0 8.10304584151862 0 1 NA NA
"TPT1P13" 0 NA NA NA NA NA NA
"TPT1P14" 0 NA NA NA NA NA NA
"TPT1P15" 0 NA NA NA NA NA NA
"TPT1P2" 0 NA NA NA NA NA NA
"TPT1P3" 0 NA NA NA NA NA NA
"TPT1P4" 0.213009343849608 -0.917393792457385 6.55210018706056 -0.140015226609188 0.888647959804077 NA NA
"TPT1P5" 0.00888992521533467 0 8.1030458415403 0 1 NA NA
"TPT1P6" 0.0111582819844231 0 8.1030458415403 0 1 NA NA
"TPT1P7" 0 NA NA NA NA NA NA
"TPT1P8" 0 NA NA NA NA NA NA
"TPT1P9" 0.579310962066755 0.673959919709841 2.38013099157963 0.283160852110309 0.777053536220574 NA NA
"TPTE" 0 NA NA NA NA NA NA
"TPTE2" 0.226539650172958 -0.928980015169811 5.13468930675989 -0.180922342067863 0.856428531805669 NA NA
"TPTE2-AS1" 0 NA NA NA NA NA NA
"TPTE2P1" 0.0165434135685007 0 8.10304584153354 0 1 NA NA
"TPTE2P2" 0 NA NA NA NA NA NA
"TPTE2P3" 0.0432305602245777 -0.287804754296942 8.1030458415234 -0.0355180952848755 0.971666617527667 NA NA
"TPTE2P4" 0 NA NA NA NA NA NA
"TPTE2P5" 0 NA NA NA NA NA NA
"TPTE2P6" 0 NA NA NA NA NA NA
"TPTE2P7" 0 NA NA NA NA NA NA
"TPTEP2" 0.0192909106593225 0 8.10304584153626 0 1 NA NA
"TPTEP2-CSNK1E" 1.4599380960436 -1.10519092569222 2.71888061160179 -0.406487479066288 0.684384455031156 NA NA
"TRABD-AS1" 3.16731776223718 -0.686626027298834 0.608606235257519 -1.12819420426789 0.259237911071745 NA NA
"TRABD2A" 3.5621277621437 0.474141858474901 0.590444217376115 0.803025661902404 0.421959902351762 NA NA
"TRABD2B" 3.61467809920348 0.397512110492139 0.564894910453504 0.703692143682108 0.481624513970326 NA NA
"TRAC" 0.279123646521291 -0.735484749399229 5.27069315463393 -0.139542319733146 0.889021616733419 NA NA
"TRADD" 2.86572213640197 0.158818371003843 0.630968132597269 0.251705851371756 0.801268433853017 NA NA
"TRAF1" 3.95624186934363 -0.173485496013185 0.553856039261985 -0.313232110359138 0.754104324476081 NA NA
"TRAF3IP2" 6.62171444339681 -0.246682260850071 0.440940119110472 -0.559446170032596 0.575857259021369 NA NA
"TRAF3IP3" 0.0370294550935188 0 8.10304584153025 0 1 NA NA
"TRAF6P1" 0 NA NA NA NA NA NA
"TRAJ1" 0 NA NA NA NA NA NA
"TRAJ10" 0 NA NA NA NA NA NA
"TRAJ11" 0 NA NA NA NA NA NA
"TRAJ12" 0 NA NA NA NA NA NA
"TRAJ13" 0 NA NA NA NA NA NA
"TRAJ14" 0 NA NA NA NA NA NA
"TRAJ16" 0 NA NA NA NA NA NA
"TRAJ17" 0 NA NA NA NA NA NA
"TRAJ18" 0 NA NA NA NA NA NA
"TRAJ19" 0 NA NA NA NA NA NA
"TRAJ2" 0 NA NA NA NA NA NA
"TRAJ20" 0 NA NA NA NA NA NA
"TRAJ21" 0 NA NA NA NA NA NA
"TRAJ22" 0 NA NA NA NA NA NA
"TRAJ23" 0 NA NA NA NA NA NA
"TRAJ24" 0 NA NA NA NA NA NA
"TRAJ25" 0 NA NA NA NA NA NA
"TRAJ26" 0 NA NA NA NA NA NA
"TRAJ27" 0 NA NA NA NA NA NA
"TRAJ28" 0 NA NA NA NA NA NA
"TRAJ29" 0 NA NA NA NA NA NA
"TRAJ3" 0 NA NA NA NA NA NA
"TRAJ30" 0 NA NA NA NA NA NA
"TRAJ31" 0 NA NA NA NA NA NA
"TRAJ32" 0 NA NA NA NA NA NA
"TRAJ33" 0 NA NA NA NA NA NA
"TRAJ34" 0 NA NA NA NA NA NA
"TRAJ35" 0 NA NA NA NA NA NA
"TRAJ36" 0 NA NA NA NA NA NA
"TRAJ37" 0 NA NA NA NA NA NA
"TRAJ38" 0 NA NA NA NA NA NA
"TRAJ39" 0 NA NA NA NA NA NA
"TRAJ4" 0 NA NA NA NA NA NA
"TRAJ40" 0 NA NA NA NA NA NA
"TRAJ41" 0 NA NA NA NA NA NA
"TRAJ42" 0 NA NA NA NA NA NA
"TRAJ43" 0 NA NA NA NA NA NA
"TRAJ44" 0 NA NA NA NA NA NA
"TRAJ45" 0 NA NA NA NA NA NA
"TRAJ46" 0 NA NA NA NA NA NA
"TRAJ47" 0 NA NA NA NA NA NA
"TRAJ48" 0 NA NA NA NA NA NA
"TRAJ49" 0 NA NA NA NA NA NA
"TRAJ5" 0 NA NA NA NA NA NA
"TRAJ50" 0 NA NA NA NA NA NA
"TRAJ51" 0 NA NA NA NA NA NA
"TRAJ52" 0 NA NA NA NA NA NA
"TRAJ53" 0 NA NA NA NA NA NA
"TRAJ54" 0 NA NA NA NA NA NA
"TRAJ55" 0 NA NA NA NA NA NA
"TRAJ56" 0 NA NA NA NA NA NA
"TRAJ57" 0 NA NA NA NA NA NA
"TRAJ58" 0 NA NA NA NA NA NA
"TRAJ59" 0 NA NA NA NA NA NA
"TRAJ6" 0 NA NA NA NA NA NA
"TRAJ60" 0 NA NA NA NA NA NA
"TRAJ61" 0 NA NA NA NA NA NA
"TRAJ7" 0 NA NA NA NA NA NA
"TRAJ8" 0 NA NA NA NA NA NA
"TRAJ9" 0 NA NA NA NA NA NA
"TRAM1L1" 6.25937932114876 -0.150233667770579 0.447351499424555 -0.335829136515313 0.736999717157299 NA NA
"TRANK1" 7.94063538725546 -0.286110128129428 0.354251887426643 -0.80764602330785 0.419294384503231 NA NA
"TRAPPC12-AS1" 0.104938528930925 -0.287882836505192 8.10304584152478 -0.035527731440184 0.971658933837588 NA NA
"TRAPPC13P1" 0.827924103935741 2.09089406587914 1.36560680166654 1.53110987974539 0.12574223848196 NA NA
"TRAPPC2LP1" 0 NA NA NA NA NA NA
"TRAPPC2P10" 0 NA NA NA NA NA NA
"TRAPPC2P2" 0 NA NA NA NA NA NA
"TRAPPC2P3" 0 NA NA NA NA NA NA
"TRAPPC2P4" 0 NA NA NA NA NA NA
"TRAPPC2P5" 0 NA NA NA NA NA NA
"TRAPPC2P7" 0 NA NA NA NA NA NA
"TRAPPC2P8" 0 NA NA NA NA NA NA
"TRAPPC2P9" 0 NA NA NA NA NA NA
"TRAPPC3L" 0.334003127128281 -0.287849372538923 3.23020786755755 -0.089111717988779 0.928993124837397 NA NA
"TRAPPC6A" 7.84453904322982 0.0788254315501732 0.377087070193743 0.209037746931163 0.83441877169365 NA NA
"TRARG1" 0.0706446625207953 -0.608298551833136 8.1030458415403 -0.0750703579528935 0.940158732182578 NA NA
"TRAT1" 0.171514268775466 0.946653443522544 8.09512712194376 0.116941146107072 0.906906691944148 NA NA
"TRAV1-1" 0.013068165174519 0.994444712686217 8.1030458415403 0.122724803997553 0.902325021588189 NA NA
"TRAV1-2" 0 NA NA NA NA NA NA
"TRAV10" 0 NA NA NA NA NA NA
"TRAV11" 0 NA NA NA NA NA NA
"TRAV12-1" 0 NA NA NA NA NA NA
"TRAV12-2" 0 NA NA NA NA NA NA
"TRAV12-3" 0 NA NA NA NA NA NA
"TRAV13-1" 0 NA NA NA NA NA NA
"TRAV13-2" 0 NA NA NA NA NA NA
"TRAV14DV4" 0 NA NA NA NA NA NA
"TRAV15" 0 NA NA NA NA NA NA
"TRAV16" 0 NA NA NA NA NA NA
"TRAV17" 0 NA NA NA NA NA NA
"TRAV18" 0 NA NA NA NA NA NA
"TRAV19" 0 NA NA NA NA NA NA
"TRAV2" 0 NA NA NA NA NA NA
"TRAV20" 0 NA NA NA NA NA NA
"TRAV21" 0 NA NA NA NA NA NA
"TRAV22" 0 NA NA NA NA NA NA
"TRAV23DV6" 0 NA NA NA NA NA NA
"TRAV24" 0 NA NA NA NA NA NA
"TRAV25" 0 NA NA NA NA NA NA
"TRAV26-1" 0 NA NA NA NA NA NA
"TRAV26-2" 0 NA NA NA NA NA NA
"TRAV27" 0 NA NA NA NA NA NA
"TRAV28" 0 NA NA NA NA NA NA
"TRAV29DV5" 0 NA NA NA NA NA NA
"TRAV3" 0 NA NA NA NA NA NA
"TRAV30" 0.032307952229368 0 8.10304584153871 0 1 NA NA
"TRAV31" 0 NA NA NA NA NA NA
"TRAV32" 0 NA NA NA NA NA NA
"TRAV33" 0 NA NA NA NA NA NA
"TRAV34" 0 NA NA NA NA NA NA
"TRAV35" 0 NA NA NA NA NA NA
"TRAV36DV7" 0 NA NA NA NA NA NA
"TRAV37" 0 NA NA NA NA NA NA
"TRAV38-1" 0 NA NA NA NA NA NA
"TRAV38-2DV8" 0.0146733036938778 0 8.1030458415346 0 1 NA NA
"TRAV39" 0 NA NA NA NA NA NA
"TRAV4" 0 NA NA NA NA NA NA
"TRAV40" 0 NA NA NA NA NA NA
"TRAV41" 0 NA NA NA NA NA NA
"TRAV5" 0 NA NA NA NA NA NA
"TRAV6" 0 NA NA NA NA NA NA
"TRAV7" 0 NA NA NA NA NA NA
"TRAV8-1" 0 NA NA NA NA NA NA
"TRAV8-2" 0 NA NA NA NA NA NA
"TRAV8-3" 0 NA NA NA NA NA NA
"TRAV8-4" 0 NA NA NA NA NA NA
"TRAV8-5" 0 NA NA NA NA NA NA
"TRAV8-6" 0 NA NA NA NA NA NA
"TRAV8-7" 0 NA NA NA NA NA NA
"TRAV9-1" 0.0165434135685007 0 8.10304584153354 0 1 NA NA
"TRAV9-2" 0 NA NA NA NA NA NA
"TRBC1" 0.0082374088221482 0 8.1030458415403 0 1 NA NA
"TRBC2" 0.795993170786638 1.75823884226964 1.30740204221587 1.34483409501921 0.178678817090821 NA NA
"TRBD1" 0 NA NA NA NA NA NA
"TRBJ1-1" 0 NA NA NA NA NA NA
"TRBJ1-2" 0 NA NA NA NA NA NA
"TRBJ1-3" 0 NA NA NA NA NA NA
"TRBJ1-4" 0 NA NA NA NA NA NA
"TRBJ1-5" 0 NA NA NA NA NA NA
"TRBJ1-6" 0 NA NA NA NA NA NA
"TRBJ2-1" 0 NA NA NA NA NA NA
"TRBJ2-2" 0 NA NA NA NA NA NA
"TRBJ2-2P" 0 NA NA NA NA NA NA
"TRBJ2-3" 0 NA NA NA NA NA NA
"TRBJ2-4" 0 NA NA NA NA NA NA
"TRBJ2-5" 0 NA NA NA NA NA NA
"TRBJ2-6" 0 NA NA NA NA NA NA
"TRBJ2-7" 0 NA NA NA NA NA NA
"TRBV1" 0 NA NA NA NA NA NA
"TRBV10-1" 0 NA NA NA NA NA NA
"TRBV10-2" 0 NA NA NA NA NA NA
"TRBV10-3" 0 NA NA NA NA NA NA
"TRBV11-1" 0 NA NA NA NA NA NA
"TRBV11-2" 0 NA NA NA NA NA NA
"TRBV11-3" 0 NA NA NA NA NA NA
"TRBV12-1" 0.0456566972913667 -0.287810812949578 8.10304584153325 -0.0355188429854815 0.971666021325089 NA NA
"TRBV12-2" 0 NA NA NA NA NA NA
"TRBV12-3" 0 NA NA NA NA NA NA
"TRBV12-4" 0 NA NA NA NA NA NA
"TRBV12-5" 0 NA NA NA NA NA NA
"TRBV13" 0 NA NA NA NA NA NA
"TRBV14" 0 NA NA NA NA NA NA
"TRBV15" 0 NA NA NA NA NA NA
"TRBV16" 0 NA NA NA NA NA NA
"TRBV17" 0 NA NA NA NA NA NA
"TRBV18" 0 NA NA NA NA NA NA
"TRBV19" 0 NA NA NA NA NA NA
"TRBV2" 0 NA NA NA NA NA NA
"TRBV20-1" 0 NA NA NA NA NA NA
"TRBV20OR9-2" 0.0117105097379052 -0.287763488269614 8.1030458415403 -0.0355130026285169 0.971670678317694 NA NA
"TRBV21-1" 0 NA NA NA NA NA NA
"TRBV21OR9-2" 0 NA NA NA NA NA NA
"TRBV22-1" 0 NA NA NA NA NA NA
"TRBV22OR9-2" 0 NA NA NA NA NA NA
"TRBV23-1" 0 NA NA NA NA NA NA
"TRBV23OR9-2" 0 NA NA NA NA NA NA
"TRBV24-1" 0 NA NA NA NA NA NA
"TRBV24OR9-2" 0 NA NA NA NA NA NA
"TRBV25-1" 0 NA NA NA NA NA NA
"TRBV25OR9-2" 0 NA NA NA NA NA NA
"TRBV26" 0 NA NA NA NA NA NA
"TRBV26OR9-2" 0.14042609504301 -0.287906179582021 8.10304584149705 -0.035530612218384 0.971656636759423 NA NA
"TRBV27" 0 NA NA NA NA NA NA
"TRBV28" 0 NA NA NA NA NA NA
"TRBV29-1" 0 NA NA NA NA NA NA
"TRBV29OR9-2" 0 NA NA NA NA NA NA
"TRBV3-1" 0 NA NA NA NA NA NA
"TRBV30" 0 NA NA NA NA NA NA
"TRBV4-1" 0.00986299089135307 0 8.10304584153878 0 1 NA NA
"TRBV4-2" 0 NA NA NA NA NA NA
"TRBV5-1" 0 NA NA NA NA NA NA
"TRBV5-2" 0 NA NA NA NA NA NA
"TRBV5-3" 0 NA NA NA NA NA NA
"TRBV5-4" 0 NA NA NA NA NA NA
"TRBV5-5" 0 NA NA NA NA NA NA
"TRBV5-6" 0 NA NA NA NA NA NA
"TRBV5-7" 0 NA NA NA NA NA NA
"TRBV6-1" 0.0102248976740533 0 8.1030458415403 0 1 NA NA
"TRBV6-2" 0.0235053139101291 0 8.10304584153525 0 1 NA NA
"TRBV6-4" 0 NA NA NA NA NA NA
"TRBV6-5" 0 NA NA NA NA NA NA
"TRBV6-6" 0 NA NA NA NA NA NA
"TRBV6-7" 0 NA NA NA NA NA NA
"TRBV6-8" 0 NA NA NA NA NA NA
"TRBV7-1" 0 NA NA NA NA NA NA
"TRBV7-2" 0 NA NA NA NA NA NA
"TRBV7-3" 0 NA NA NA NA NA NA
"TRBV7-4" 0 NA NA NA NA NA NA
"TRBV7-5" 0 NA NA NA NA NA NA
"TRBV7-6" 0 NA NA NA NA NA NA
"TRBV7-7" 0 NA NA NA NA NA NA
"TRBV7-9" 0 NA NA NA NA NA NA
"TRBV8-1" 0 NA NA NA NA NA NA
"TRBV8-2" 0 NA NA NA NA NA NA
"TRBV9" 0 NA NA NA NA NA NA
"TRBVA" 0 NA NA NA NA NA NA
"TRBVB" 0 NA NA NA NA NA NA
"TRD-AS1" 0.335372415603129 -1.24467903968206 2.64797342824445 -0.470049671347062 0.638319530253146 NA NA
"TRDC" 0 NA NA NA NA NA NA
"TRDD1" 0 NA NA NA NA NA NA
"TRDD2" 0 NA NA NA NA NA NA
"TRDD3" 0 NA NA NA NA NA NA
"TRDJ1" 0 NA NA NA NA NA NA
"TRDJ2" 0 NA NA NA NA NA NA
"TRDJ3" 0 NA NA NA NA NA NA
"TRDJ4" 0 NA NA NA NA NA NA
"TRDN" 0.105891121709428 1.73996507131951 8.08924566617291 0.215096084743178 0.829692406389638 NA NA
"TRDN-AS1" 3.54459301610978 -0.0819536028375162 0.673035766435505 -0.121767084194581 0.903083482928009 NA NA
"TRDV1" 0 NA NA NA NA NA NA
"TRDV2" 0.0495537873561527 0 8.10304584152912 0 1 NA NA
"TRDV3" 0 NA NA NA NA NA NA
"TREH" 0 NA NA NA NA NA NA
"TREHP1" 0 NA NA NA NA NA NA
"TREM1" 0 NA NA NA NA NA NA
"TREM2" 0.0471825697495807 0 8.1030458415403 0 1 NA NA
"TREML1" 0.0178689841460039 -0.287763488269614 8.1030458415403 -0.0355130026285169 0.971670678317694 NA NA
"TREML2" 0.0222068740504891 0 8.1030458415403 0 1 NA NA
"TREML3P" 0 NA NA NA NA NA NA
"TREML4" 0.00945465382613522 0 8.1030458415403 0 1 NA NA
"TREML5P" 0 NA NA NA NA NA NA
"TRERNA1" 0.0106008753310464 0 8.10304584153717 0 1 NA NA
"TREX1" 0.109458097898621 -0.620328180567191 8.10281063099464 -0.0765571613131781 0.938975839207033 NA NA
"TREX2" 1.32261154368456 -2.35881027752038 2.92067178123932 -0.807625934783905 0.419305952234261 NA NA
"TRG-AS1" 0.103464703485543 -0.287889878871258 8.10304584152526 -0.0355286005412834 0.97165824083275 NA NA
"TRGC1" 0 NA NA NA NA NA NA
"TRGC2" 0.013068165174519 0.994444712686217 8.1030458415403 0.122724803997553 0.902325021588189 NA NA
"TRGJ2" 0 NA NA NA NA NA NA
"TRGJP" 0 NA NA NA NA NA NA
"TRGJP1" 0 NA NA NA NA NA NA
"TRGJP2" 0 NA NA NA NA NA NA
"TRGV1" 0 NA NA NA NA NA NA
"TRGV10" 0 NA NA NA NA NA NA
"TRGV11" 0 NA NA NA NA NA NA
"TRGV2" 0 NA NA NA NA NA NA
"TRGV3" 0 NA NA NA NA NA NA
"TRGV4" 0 NA NA NA NA NA NA
"TRGV5" 0 NA NA NA NA NA NA
"TRGV5P" 0 NA NA NA NA NA NA
"TRGV6" 0 NA NA NA NA NA NA
"TRGV7" 0 NA NA NA NA NA NA
"TRGV8" 0 NA NA NA NA NA NA
"TRGV9" 0 NA NA NA NA NA NA
"TRGVA" 0 NA NA NA NA NA NA
"TRGVB" 0 NA NA NA NA NA NA
"TRH" 4.40619758796321 0.41593362025105 0.538385667470427 0.772557007702841 0.439784596410914 NA NA
"TRHDE" 0.234279260240056 -1.16212341791476 6.28773309097199 -0.184823910477904 0.853367153097056 NA NA
"TRHDE-AS1" 0.514837714894799 -0.7015427739444 1.77174455327814 -0.395961580717932 0.692133370872011 NA NA
"TRHR" 0 NA NA NA NA NA NA
"TRIAP1P1" 0 NA NA NA NA NA NA
"TRIB1AL" 0.0964667781129388 0.353417823733186 8.1030458415403 0.0436154293884638 0.965210952528126 NA NA
"TRIL" 5.26389649714981 0.116025834898362 0.493492562622304 0.235111618059304 0.814122101512992 NA NA
"TRIM10" 0.0153891473570691 0.994442653667596 8.1030458415403 0.122724549893274 0.902325222812991 NA NA
"TRIM14" 3.71155360665297 -0.603008889038783 0.661739741238057 -0.911247808557797 0.36216481903973 NA NA
"TRIM15" 0.0432194542309928 0.994408321987171 8.1030458415363 0.122720313007465 0.90232857799752 NA NA
"TRIM16L" 3.9054345311098 -0.10742741332436 0.599280251255982 -0.179260726678731 0.85773298286859 NA NA
"TRIM17" 1.11542740467825 0.398056430806153 1.18633349772316 0.335535017404561 0.737221534051285 NA NA
"TRIM26BP" 0 NA NA NA NA NA NA
"TRIM29" 0.0700756667379316 -0.287808690266721 8.10304584154004 -0.0355185810243449 0.971666230208033 NA NA
"TRIM31" 0.100020436820616 -1.56947097162074 8.09932736067892 -0.193777940034909 0.84634976090011 NA NA
"TRIM31-AS1" 0 NA NA NA NA NA NA
"TRIM34" 0.757572517957948 -0.909762997637457 1.4562404499365 -0.624734052454819 0.532145619810543 NA NA
"TRIM36-IT1" 0.0329949513280372 -0.287794372737576 8.1030458415403 -0.0355168140925721 0.971667639126654 NA NA
"TRIM38" 2.27942528396031 0.0882595325848832 0.831513538388376 0.106143229797492 0.915468712435874 NA NA
"TRIM39-RPP21" 0.624460331422404 -1.78863284129782 8.09668751679914 -0.220909209795578 0.825163126191663 NA NA
"TRIM40" 0 NA NA NA NA NA NA
"TRIM42" 0.00880495685168251 0 8.1030458415403 0 1 NA NA
"TRIM43" 0 NA NA NA NA NA NA
"TRIM43B" 0 NA NA NA NA NA NA
"TRIM43CP" 0 NA NA NA NA NA NA
"TRIM46" 7.605165133755 0.345838801540948 0.379599285988815 0.911062834694423 0.362262267261005 NA NA
"TRIM47" 3.56737240909935 0.23223290962318 0.604358374343412 0.38426357519325 0.700783102206467 NA NA
"TRIM48" 0.00888992521533467 0 8.1030458415403 0 1 NA NA
"TRIM49" 0 NA NA NA NA NA NA
"TRIM49B" 0.00888992521533467 0 8.1030458415403 0 1 NA NA
"TRIM49C" 0 NA NA NA NA NA NA
"TRIM49D1" 0.175873355764121 0 8.10304584145067 0 1 NA NA
"TRIM49D2" 0 NA NA NA NA NA NA
"TRIM50" 0.0318531811845064 0 8.10304584152965 0 1 NA NA
"TRIM51" 0.0249833123704275 -0.287776925493699 8.10304584153738 -0.0355146609215158 0.971669356025434 NA NA
"TRIM51BP" 0.0146733036938778 0 8.1030458415346 0 1 NA NA
"TRIM51CP" 0 NA NA NA NA NA NA
"TRIM51DP" 0 NA NA NA NA NA NA
"TRIM51EP" 0 NA NA NA NA NA NA
"TRIM51FP" 0 NA NA NA NA NA NA
"TRIM51G" 0 NA NA NA NA NA NA
"TRIM51HP" 0.0153891473570691 0.994442653667596 8.1030458415403 0.122724549893274 0.902325222812991 NA NA
"TRIM51JP" 0.0120561868881342 0.994442653667596 8.1030458415403 0.122724549893274 0.902325222812991 NA NA
"TRIM53AP" 0 NA NA NA NA NA NA
"TRIM53BP" 0 NA NA NA NA NA NA
"TRIM53CP" 0 NA NA NA NA NA NA
"TRIM54" 0.080958370794125 0 8.1030458415218 0 1 NA NA
"TRIM58" 6.49104747590065 -0.190472027895263 0.406451385977701 -0.468621917568546 0.639339908064692 NA NA
"TRIM59-IFT80" 8.82250632179177 0.194424852234354 0.609975819119711 0.318741901137884 0.749922238053769 NA NA
"TRIM6" 8.13489153035441 -0.146098008691805 0.394987653870644 -0.369879937411035 0.711471950617201 NA NA
"TRIM6-TRIM34" 0.309266758826708 -0.265959028109709 3.94929024924344 -0.0673435000531193 0.946308247432827 NA NA
"TRIM60" 0.0112725434963834 0 8.1030458415347 0 1 NA NA
"TRIM60P10Y" 0 NA NA NA NA NA NA
"TRIM60P11Y" 0 NA NA NA NA NA NA
"TRIM60P13" 0 NA NA NA NA NA NA
"TRIM60P14" 0.0451892693995688 0 8.10304584152796 0 1 NA NA
"TRIM60P15" 0 NA NA NA NA NA NA
"TRIM60P16" 0 NA NA NA NA NA NA
"TRIM60P17" 0.02936526425679 0 8.10304584153126 0 1 NA NA
"TRIM60P18" 0 NA NA NA NA NA NA
"TRIM60P19" 0.00881101099143422 0 8.1030458415403 0 1 NA NA
"TRIM60P3Y" 0 NA NA NA NA NA NA
"TRIM60P5Y" 0 NA NA NA NA NA NA
"TRIM60P8Y" 0 NA NA NA NA NA NA
"TRIM60P9Y" 0 NA NA NA NA NA NA
"TRIM63" 0.0420527424381393 -0.608251195621881 8.1030458415403 -0.0750645137046713 0.940163382098114 NA NA
"TRIM64" 0 NA NA NA NA NA NA
"TRIM64B" 0 NA NA NA NA NA NA
"TRIM64C" 0 NA NA NA NA NA NA
"TRIM64DP" 0 NA NA NA NA NA NA
"TRIM64EP" 0 NA NA NA NA NA NA
"TRIM64FP" 0.010468704978083 0 8.1030458415403 0 1 NA NA
"TRIM66" 4.42777419619507 -0.487351737800623 0.549947306755401 -0.886178969901533 0.375521094153171 NA NA
"TRIM67" 0.546335060414198 -1.062204334159 1.85202507309209 -0.573536692127808 0.566281362728248 NA NA
"TRIM67-AS1" 0 NA NA NA NA NA NA
"TRIM7" 0.905819157893183 -0.640830207405855 1.32026182014513 -0.485381155182849 0.627405997440093 NA NA
"TRIM7-AS1" 0.0381971309167225 0 8.10304584151947 0 1 NA NA
"TRIM7-AS2" 5.19663236191088 0.250991117881187 0.43795777056479 0.573094336372909 0.566580821794955 NA NA
"TRIM72" 0.404557096340647 -0.52077712633622 2.27742545331298 -0.228669230678284 0.819126011525355 NA NA
"TRIM73" 0.916878911146624 -0.193884284509164 1.21908182461356 -0.159041239557995 0.873636382841602 NA NA
"TRIM74" 0.134150541512714 0.673835163438229 8.10304584150738 0.083158256366581 0.933725704320459 NA NA
"TRIM75" 0.0891350672818198 0.353434765478409 8.10304584153879 0.0436175201757578 0.965209285907265 NA NA
"TRIM77" 0 NA NA NA NA NA NA
"TRIM77BP" 0 NA NA NA NA NA NA
"TRIM8-DT" 1.76895680655654 0.0532058020192402 0.821405535806823 0.0647740972027648 0.948353865565121 NA NA
"TRIM80P" 0.0194286686687063 0 8.1030458415403 0 1 NA NA
"TRIML1" 0 NA NA NA NA NA NA
"TRIML2" 0.638758185107357 -0.40433404887733 1.55247232972478 -0.260445253120233 0.794520340040033 NA NA
"TRMT10BP1" 0 NA NA NA NA NA NA
"TRMT112P1" 0 NA NA NA NA NA NA
"TRMT112P2" 0 NA NA NA NA NA NA
"TRMT112P3" 0 NA NA NA NA NA NA
"TRMT112P4" 0.109044679154819 -0.96905699516553 8.10227999260907 -0.11960300014928 0.904797643011692 NA NA
"TRMT112P5" 0.0500854151159597 -0.28781314811297 8.1030458415349 -0.0355191311688855 0.971665791532999 NA NA
"TRMT112P6" 0.0632485921345498 -0.608278263883769 8.10304584152691 -0.0750678542093928 0.940160724259899 NA NA
"TRMT112P7" 0 NA NA NA NA NA NA
"TRMT1P1" 0 NA NA NA NA NA NA
"TRMT2B" 7.04030184472902 0.358631662280104 0.353584902925017 1.01427311888414 0.310452447100133 NA NA
"TRMT2B-AS1" 0 NA NA NA NA NA NA
"TRMT61A-DT" 1.01531117207435 0.0516136869462771 1.30193860090236 0.0396437181526873 0.968377172771116 NA NA
"TRMT9B" 4.17621757045397 0.467972442551562 0.492417096540123 0.950357828433828 0.341930464412311 NA NA
"TRNT1P1" 0.192045695471509 -0.287944732007323 6.88564332051467 -0.0418181306530122 0.966643681484194 NA NA
"TRNT1P2" 0 NA NA NA NA NA NA
"TROAP-AS1" 0 NA NA NA NA NA NA
"TRPA1" 0.13139788217371 -0.608354943650314 8.10304584153163 -0.075077317288794 0.940153195061748 NA NA
"TRPC2" 0 NA NA NA NA NA NA
"TRPC3" 1.23230304506273 0.130309269576811 1.06391671850776 0.122480704842746 0.902518326238251 NA NA
"TRPC5" 0.0656706138382179 0 8.10304584152264 0 1 NA NA
"TRPC5OS" 0 NA NA NA NA NA NA
"TRPC6" 1.55508811889145 1.19702563248177 0.862479408405469 1.38788894067025 0.165170865990667 NA NA
"TRPC6P1" 0 NA NA NA NA NA NA
"TRPC6P10" 0.0282946135344849 0 8.1030458415403 0 1 NA NA
"TRPC6P2" 0.0214169544235457 0.994428526555011 8.1030458415395 0.122722806460895 0.902326603434682 NA NA
"TRPC6P3" 0 NA NA NA NA NA NA
"TRPC6P4" 0 NA NA NA NA NA NA
"TRPC6P5" 0.0222332913377463 -0.287777900994285 8.1030458415403 -0.0355147813084051 0.971669260031152 NA NA
"TRPC6P6" 0 NA NA NA NA NA NA
"TRPC6P7" 0 NA NA NA NA NA NA
"TRPC6P8" 0 NA NA NA NA NA NA
"TRPC6P9" 0 NA NA NA NA NA NA
"TRPC7" 0.0145588991855777 0 8.1030458415403 0 1 NA NA
"TRPC7-AS1" 0 NA NA NA NA NA NA
"TRPC7-AS2" 0.0101711875132875 0 8.10304584154004 0 1 NA NA
"TRPM1" 0.465378885851707 0.686665864005057 2.54411987009375 0.269903109549533 0.787234794855878 NA NA
"TRPM2" 0.115302935888029 -0.287863899651852 8.10304584151609 -0.0355253944358771 0.971660797320886 NA NA
"TRPM2-AS" 0 NA NA NA NA NA NA
"TRPM3" 6.7366585999967 -0.181228488498479 0.437681401857707 -0.414064860259695 0.678826606708919 NA NA
"TRPM5" 0.00992447624296523 0 8.1030458415403 0 1 NA NA
"TRPM6" 0.423234090373176 0.673943209551332 3.08020486281861 0.218798177253257 0.826807266817341 NA NA
"TRPM8" 0.72216698323573 -0.250933864663434 1.61338394025932 -0.155532640682602 0.876401423482869 NA NA
"TRPS1-AS1" 0 NA NA NA NA NA NA
"TRPV1" 3.98101362936354 0.307838567268482 0.525135077881019 0.586208349498659 0.55773551146506 NA NA
"TRPV2" 0.55403827970148 -0.48232694788624 1.94153965233212 -0.248424979271932 0.803805608560549 NA NA
"TRPV3" 5.55643240426788 0.625272730704377 0.423363751276587 1.47691607705895 0.139698134798286 NA NA
"TRPV4" 0.196457928830175 0.353321477507452 7.7098957734622 0.0458270108817294 0.963448129851967 NA NA
"TRPV5" 0.017609913703365 0 8.10304584151977 0 1 NA NA
"TRPV6" 0.0296367839965339 0 8.10304584153819 0 1 NA NA
"TSACC" 1.2134689943835 0.298231286801025 1.00916106648867 0.295523972044132 0.767593642596174 NA NA
"TSBP1" 0.0730281470516901 -0.608297007387051 8.10304584153894 -0.0750701673522215 0.940158883831996 NA NA
"TSC22D1-AS1" 1.19117213361464 -0.808407406023746 1.13632354087685 -0.711423619192062 0.476821766944861 NA NA
"TSEN15P1" 0 NA NA NA NA NA NA
"TSEN15P2" 0 NA NA NA NA NA NA
"TSEN15P3" 0 NA NA NA NA NA NA
"TSEN2P1" 0 NA NA NA NA NA NA
"TSGA10IP" 1.04385820338186 1.69796841352273 0.976384987692498 1.7390357645047 0.0820284722194983 NA NA
"TSGA13" 2.19970606366173 0.942457042508614 0.802482340365523 1.17442714325568 0.240223978459686 NA NA
"TSHB" 0 NA NA NA NA NA NA
"TSHR" 0.582067023606718 1.57659117858255 1.68329654787712 0.936609286445016 0.348959573389247 NA NA
"TSHZ1" 3.64912368149784 -0.434213563536703 0.585194293177095 -0.741998971280634 0.458087958872825 NA NA
"TSHZ3" 7.97260415191326 0.251242652421079 0.386774425602317 0.649584449721107 0.515960680367027 NA NA
"TSHZ3-AS1" 0 NA NA NA NA NA NA
"TSIX" 2.32651420809799 -0.513132804536937 0.755907926860115 -0.678829770536187 0.49724572833016 NA NA
"TSKS" 0.0252058139938244 0.994426181924304 8.1030458415403 0.122722517109107 0.902326832571992 NA NA
"TSKU-AS1" 0.868940967202258 0.696837665092118 1.07736875432867 0.646795874014678 0.517764063073264 NA NA
"TSLP" 0.156789762361099 -0.287955219238418 8.10304584150088 -0.0355366642212013 0.971651811007367 NA NA
"TSNARE1" 4.77757399832611 -0.0541792459625225 0.501766658436249 -0.107976975057234 0.914013956650329 NA NA
"TSNAX-DISC1" 0.916221983066447 -0.0939879233476781 1.64067996831482 -0.0572859577509288 0.954317406074899 NA NA
"TSNAXIP1" 4.57082133719363 0.203771268634111 0.525131071177192 0.388038872233013 0.697987267166955 NA NA
"TSPAN1" 0.0218731220262015 0.994428240942925 8.1030458415403 0.122722771213386 0.902326631347139 NA NA
"TSPAN10" 4.37045676908297 0.460611662035182 0.497030451452261 0.926727247172347 0.354068166906864 NA NA
"TSPAN11-AS1" 0.22693683413235 -0.895836905220482 4.2539743238349 -0.210588225744836 0.833208600777976 NA NA
"TSPAN14-AS1" 0.0247883728468935 -0.287777615333575 8.10304584153949 -0.0355147460549107 0.971669288141637 NA NA
"TSPAN16" 0.0822371510387873 1.33504296735969 8.09016285550958 0.165020530637464 0.868927822481434 NA NA
"TSPAN18-AS1" 0.0101711875132875 0 8.10304584154004 0 1 NA NA
"TSPAN19" 0.775322307779947 1.07045690796255 1.21717173990289 0.879462505470228 0.379150554218943 NA NA
"TSPAN32" 0 NA NA NA NA NA NA
"TSPAN5-DT" 1.40898039826201 -0.352824026045123 0.870484304851629 -0.405319227559492 0.685242874872267 NA NA
"TSPAN7" 3.58171100680546 -0.429082162843128 0.623924338793084 -0.687715058003895 0.491632235616619 NA NA
"TSPAN8" 0.313663403387193 -1.02317388347961 3.30026372579528 -0.310027915491222 0.75653972803688 NA NA
"TSPAN9-IT1" 0 NA NA NA NA NA NA
"TSPEAR" 0.16379960810254 -0.287909072176413 8.10304584148105 -0.0355309691946392 0.971656352113311 NA NA
"TSPEAR-AS1" 1.0070513829257 0.349909523227999 1.06957856032164 0.327147099061872 0.743556630048944 NA NA
"TSPEAR-AS2" 2.27843878720561 -0.371514381558969 0.789783920621656 -0.470400032032232 0.638069241293067 NA NA
"TSPO2" 0 NA NA NA NA NA NA
"TSPOAP1" 4.13040953110048 0.373202234109458 0.517937103871383 0.720555124010065 0.471183272619672 NA NA
"TSPOAP1-AS1" 2.80510103514405 0.578642656324943 0.605200060632399 0.956117974807032 0.339012634500961 NA NA
"TSPY1" 0 NA NA NA NA NA NA
"TSPY10" 0 NA NA NA NA NA NA
"TSPY11P" 0 NA NA NA NA NA NA
"TSPY12P" 0 NA NA NA NA NA NA
"TSPY13P" 0 NA NA NA NA NA NA
"TSPY14P" 0 NA NA NA NA NA NA
"TSPY15P" 0 NA NA NA NA NA NA
"TSPY16P" 0 NA NA NA NA NA NA
"TSPY17P" 0 NA NA NA NA NA NA
"TSPY19P" 0 NA NA NA NA NA NA
"TSPY2" 0 NA NA NA NA NA NA
"TSPY20P" 0 NA NA NA NA NA NA
"TSPY21P" 0 NA NA NA NA NA NA
"TSPY22P" 0 NA NA NA NA NA NA
"TSPY23P" 0 NA NA NA NA NA NA
"TSPY24P" 0 NA NA NA NA NA NA
"TSPY25P" 0 NA NA NA NA NA NA
"TSPY26P" 0 NA NA NA NA NA NA
"TSPY3" 0 NA NA NA NA NA NA
"TSPY4" 0 NA NA NA NA NA NA
"TSPY5P" 0.0082374088221482 0 8.1030458415403 0 1 NA NA
"TSPY6P" 0 NA NA NA NA NA NA
"TSPY7P" 0 NA NA NA NA NA NA
"TSPY8" 0 NA NA NA NA NA NA
"TSPY9" 0 NA NA NA NA NA NA
"TSPYL2" 8.78825456923235 0.136852008452237 0.348607089446033 0.392568058984994 0.69463853464152 NA NA
"TSPYL6" 0.0152553158790369 0 8.1030458415403 0 1 NA NA
"TSSC2" 0 NA NA NA NA NA NA
"TSSK1A" 0.0777721836748909 0 8.10304584153873 0 1 NA NA
"TSSK1B" 0 NA NA NA NA NA NA
"TSSK2" 0.0123199367350616 0 8.1030458415403 0 1 NA NA
"TSSK3" 0.0934511779575568 0.994338538585057 8.10304584150663 0.122711701011453 0.902335397831679 NA NA
"TSSK4" 0.0234936431198292 0 8.10304584153798 0 1 NA NA
"TSSK5P" 0 NA NA NA NA NA NA
"TSSK6" 0.347341069735689 1.28630247703212 2.87826500422089 0.446902031309071 0.654945797262966 NA NA
"TTBK1" 1.54447508303342 -1.93197659566645 1.3539555236208 -1.42691289481938 0.15360500353583 NA NA
"TTBK2-AS1" 2.51866824096284 0.705819601747411 0.619669587543992 1.13902572586282 0.254692424339393 NA NA
"TTC12-DT" 0.463547931577157 -0.2878339313591 2.48471535419354 -0.115841812976007 0.907777911605845 NA NA
"TTC14-DT" 0 NA NA NA NA NA NA
"TTC16" 0.145696604841154 -1.18327445652077 8.10227922808018 -0.146042171987838 0.883888096871804 NA NA
"TTC21A" 4.05389345240488 -0.0484699216770885 0.543305938994367 -0.089212942834389 0.928912679499371 NA NA
"TTC21B-AS1" 0.0171149362079666 0 8.1030458415403 0 1 NA NA
"TTC22" 0.0343675112832845 -0.608251195621881 8.1030458415403 -0.0750645137046713 0.940163382098114 NA NA
"TTC23-AS1" 0.466920350796944 1.21573616501981 1.79438100331236 0.677523983354487 0.498073558490551 NA NA
"TTC23L" 0.772531565240495 1.00855327500583 1.27038890986856 0.79389332445462 0.427257536251663 NA NA
"TTC23L-AS1" 0.983193009022379 -0.189773512061699 1.23850163145916 -0.153228310113822 0.878218233043903 NA NA
"TTC24" 0.0221006800585783 0 8.1030458415403 0 1 NA NA
"TTC29" 0.480278659599826 -1.07327488405286 2.39166012011225 -0.448757277435596 0.653606760926904 NA NA
"TTC3-AS1" 0 NA NA NA NA NA NA
"TTC32-DT" 0.989944278552699 0.335170429066085 1.03108675889391 0.325065205400984 0.745131722182607 NA NA
"TTC34" 0.568917373071065 -2.1939046915298 2.05192779827203 -1.06919195372144 0.284983183640805 NA NA
"TTC36" 0.695701144438108 -2.83278268972622 1.73885228019994 -1.6291106047263 0.103289606665305 NA NA
"TTC36-AS1" 1.0092686804683 0.597391372043489 1.28517499597561 0.464832706763015 0.642051263726826 NA NA
"TTC39A" 4.68440871981829 -0.789512232799789 0.581303420131356 -1.35817579160533 0.17440791022894 NA NA
"TTC39A-AS1" 0.228672775411366 0.0328211050222576 7.15704677360889 0.00458584470109698 0.996341038139404 NA NA
"TTC39B" 5.12103826581127 0.507768425815442 0.401677623861666 1.26411927289809 0.206187220047719 NA NA
"TTC39C-AS1" 0.140507654451362 -0.28789781228834 8.1030458414741 -0.0355295796075573 0.971657460143779 NA NA
"TTC39CP1" 0 NA NA NA NA NA NA
"TTC39DP" 0.0102248976740533 0 8.1030458415403 0 1 NA NA
"TTC41P" 0.0224482916064357 -0.287779960012906 8.1030458415403 -0.035515035412684 0.971669057413093 NA NA
"TTC4P1" 0 NA NA NA NA NA NA
"TTC6" 0.822071927704877 0.162801608871166 1.24264159275814 0.131012521888806 0.895765401752519 NA NA
"TTC7B-AS1" 0.105498695574516 0.353414941267963 8.1030458415327 0.0436150736623642 0.965211236086655 NA NA
"TTC9-DT" 0.0147097758718083 0 8.1030458415403 0 1 NA NA
"TTC9B" 0.290329272102528 -0.608438223175659 4.70414509163241 -0.129340870939107 0.897087932689762 NA NA
"TTLL1-AS1" 0.159879890824164 -0.608394321470057 8.10304584148861 -0.0750821769210538 0.940149328549273 NA NA
"TTLL10" 0.119339903939412 0.353405307460686 8.10304584151731 0.0436138847505904 0.965212183799194 NA NA
"TTLL10-AS1" 0 NA NA NA NA NA NA
"TTLL11" 4.29901241651393 -0.13386730427519 0.474819524959852 -0.28193302347141 0.777994867151327 NA NA
"TTLL13" 0.12029485550292 -0.917350736476023 8.10280320929139 -0.113213996783744 0.909860899184415 NA NA
"TTLL2" 0.0610418454099906 -0.28782192642316 8.10304584152873 -0.0355202145035452 0.971664927702096 NA NA
"TTLL6" 0.161028159304975 -0.287955398407487 8.10304584146732 -0.0355366863326721 0.971651793376102 NA NA
"TTLL7-IT1" 0.111673040045102 -1.3497025179124 8.10082391151795 -0.166612993030667 0.8676745696473 NA NA
"TTLL8" 0 NA NA NA NA NA NA
"TTLL9" 1.12119758945422 0.500620509160568 1.04061552086755 0.481081147764552 0.630458826226829 NA NA
"TTN" 1.08747038091445 0.00264504949573989 1.14545451558686 0.00230917025490508 0.998157550342752 NA NA
"TTPA" 6.7298467108899 0.00431360804144583 0.384080924577816 0.0112309874440845 0.991039156895632 NA NA
"TTR" 0.25182475189983 -1.64372300120524 4.93134272874402 -0.333321590410708 0.738891543544959 NA NA
"TTTY10" 8.63683258944079 -0.596002156239443 0.497346246214156 -1.19836464188936 0.230775091244269 NA NA
"TTTY11" 0 NA NA NA NA NA NA
"TTTY12" 0.012284013421823 0 8.1030458415403 0 1 NA NA
"TTTY13" 0.00992447624296523 0 8.1030458415403 0 1 NA NA
"TTTY17A" 0 NA NA NA NA NA NA
"TTTY17C" 0 NA NA NA NA NA NA
"TTTY18" 0 NA NA NA NA NA NA
"TTTY19" 0 NA NA NA NA NA NA
"TTTY1B" 0.0566594151199649 0 8.1030458415403 0 1 NA NA
"TTTY20" 0 NA NA NA NA NA NA
"TTTY21" 0 NA NA NA NA NA NA
"TTTY21B" 0 NA NA NA NA NA NA
"TTTY22" 0 NA NA NA NA NA NA
"TTTY23B" 0 NA NA NA NA NA NA
"TTTY25P" 0 NA NA NA NA NA NA
"TTTY2B" 0.148880649656633 -0.611047968667596 8.10299224569306 -0.0754101633248363 0.939888373072555 NA NA
"TTTY3B" 0 NA NA NA NA NA NA
"TTTY4" 0 NA NA NA NA NA NA
"TTTY5" 0 NA NA NA NA NA NA
"TTTY6B" 0 NA NA NA NA NA NA
"TTTY7" 0 NA NA NA NA NA NA
"TTTY7B" 0 NA NA NA NA NA NA
"TTTY8B" 0 NA NA NA NA NA NA
"TTTY9B" 0 NA NA NA NA NA NA
"TUB-AS1" 0.0208685446517491 0 8.1030458415403 0 1 NA NA
"TUBA1B-AS1" 0.909293799591949 -0.544494106951397 1.49181043320185 -0.364988804765735 0.715119763136208 NA NA
"TUBA3C" 0.0452126480838101 -0.287812431453997 8.10304584153645 -0.0355190427257195 0.971665862055935 NA NA
"TUBA3D" 0.0106008753310464 0 8.10304584153717 0 1 NA NA
"TUBA3E" 0.0210695803091294 0 8.10304584153767 0 1 NA NA
"TUBA3FP" 1.29577205143098 0.213026075773292 1.23039545802116 0.173136266380487 0.862544318943933 NA NA
"TUBA3GP" 0 NA NA NA NA NA NA
"TUBA4A" 3.87455749228776 0.107260904780579 0.537639356277683 0.199503446926196 0.841868947293322 NA NA
"TUBA4B" 0 NA NA NA NA NA NA
"TUBA5P" 0 NA NA NA NA NA NA
"TUBA8" 2.06056570964257 0.162823121143986 0.92407518138518 0.176201162442125 0.860135907579073 NA NA
"TUBAL3" 0.0205262291992615 0 8.1030458415403 0 1 NA NA
"TUBAP1" 0 NA NA NA NA NA NA
"TUBAP10" 0 NA NA NA NA NA NA
"TUBAP11" 0 NA NA NA NA NA NA
"TUBAP12" 0 NA NA NA NA NA NA
"TUBAP13" 0 NA NA NA NA NA NA
"TUBAP14" 0.0170423656738307 0 8.1030458415403 0 1 NA NA
"TUBAP15" 0.0083034808044931 0 8.1030458415403 0 1 NA NA
"TUBAP2" 0.221106740985259 0.984076432319433 6.42177551570766 0.153240553163589 0.878208578519439 NA NA
"TUBAP4" 0.0123163059405553 0 8.1030458415403 0 1 NA NA
"TUBAP6" 0 NA NA NA NA NA NA
"TUBAP7" 0.0136372806150015 -0.287763488269614 8.1030458415403 -0.0355130026285169 0.971670678317694 NA NA
"TUBAP8" 0 NA NA NA NA NA NA
"TUBAP9" 0 NA NA NA NA NA NA
"TUBB1" 0.180267687744712 0.627309223499044 8.03612497462358 0.0780611582671942 0.937779404088503 NA NA
"TUBB1P1" 0 NA NA NA NA NA NA
"TUBB1P2" 0 NA NA NA NA NA NA
"TUBB2BP1" 0 NA NA NA NA NA NA
"TUBB3P1" 0.0139298105332532 -0.287763488269614 8.1030458415403 -0.0355130026285169 0.971670678317694 NA NA
"TUBB3P2" 0.00945465382613522 0 8.1030458415403 0 1 NA NA
"TUBB4A" 0.358866724999597 1.91051934549659 2.70693718160373 0.705786361974126 0.480321004523584 NA NA
"TUBB4AP1" 0.010399839673666 0 8.1030458415403 0 1 NA NA
"TUBB4BP1" 0 NA NA NA NA NA NA
"TUBB4BP2" 0.313043458391959 1.22838903576097 3.79039927875402 0.324079060126025 0.745878179738478 NA NA
"TUBB4BP3" 0.00881101099143422 0 8.1030458415403 0 1 NA NA
"TUBB4BP4" 0 NA NA NA NA NA NA
"TUBB4BP5" 0 NA NA NA NA NA NA
"TUBB4BP6" 0.0101711875132875 0 8.10304584154004 0 1 NA NA
"TUBB4BP7" 0.0288254459458718 -0.287779960012906 8.1030458415403 -0.035515035412684 0.971669057413093 NA NA
"TUBB4BP8" 0 NA NA NA NA NA NA
"TUBB7P" 0 NA NA NA NA NA NA
"TUBB8" 0.2684145776341 -0.207515200576279 4.3668228351248 -0.0475208654922106 0.962098100862094 NA NA
"TUBB8B" 0.321615391559423 1.48128051747741 5.45410736251333 0.271589908122897 0.78593736003735 NA NA
"TUBB8P1" 0.0147097758718083 0 8.1030458415403 0 1 NA NA
"TUBB8P10" 0 NA NA NA NA NA NA
"TUBB8P11" 0 NA NA NA NA NA NA
"TUBB8P2" 0.16912697330305 0.0525855609395945 8.10261413849356 0.00648995003844169 0.994821805414424 NA NA
"TUBB8P3" 0 NA NA NA NA NA NA
"TUBB8P4" 0 NA NA NA NA NA NA
"TUBB8P5" 0 NA NA NA NA NA NA
"TUBB8P6" 0 NA NA NA NA NA NA
"TUBB8P7" 0 NA NA NA NA NA NA
"TUBB8P8" 0 NA NA NA NA NA NA
"TUBB8P9" 0 NA NA NA NA NA NA
"TUBBP1" 0.0568879265796095 -0.608267667365173 8.1030458415403 -0.0750665464888384 0.940161764734226 NA NA
"TUBBP10" 0 NA NA NA NA NA NA
"TUBBP11" 0 NA NA NA NA NA NA
"TUBBP2" 0 NA NA NA NA NA NA
"TUBBP3" 0 NA NA NA NA NA NA
"TUBBP5" 0.013355844099843 0 8.1030458415403 0 1 NA NA
"TUBBP6" 0 NA NA NA NA NA NA
"TUBBP8" 0.00843519566997121 -0.287761429250993 8.1030458415403 -0.035512748524238 0.971670880935767 NA NA
"TUBBP9" 0 NA NA NA NA NA NA
"TUBG1P" 0 NA NA NA NA NA NA
"TUFMP1" 0 NA NA NA NA NA NA
"TULP1" 0.338162951908324 1.93751958184433 2.8795864368775 0.672846474421269 0.501044967617017 NA NA
"TULP2" 0.304779113780138 0.673919656132806 4.20059336100018 0.160434395385594 0.872538896921659 NA NA
"TULP3P1" 0.0485132287537433 -0.287812042212909 8.10304584153314 -0.0355189946893419 0.97166590035925 NA NA
"TUSC2P1" 0 NA NA NA NA NA NA
"TUSC2P2" 0 NA NA NA NA NA NA
"TUSC7" 0.0308268831986531 0 8.10304584152412 0 1 NA NA
"TUSC8" 0.111276811764547 -0.287876201681003 8.10304584153324 -0.0355269126339451 0.971659586738271 NA NA
"TVP23BP1" 0 NA NA NA NA NA NA
"TVP23BP2" 0 NA NA NA NA NA NA
"TVP23C-CDRT4" 5.12481648509067 -0.228110444667843 1.21433140090715 -0.187848592647308 0.85099534233494 NA NA
"TVP23CP1" 0.0630061767265475 0 8.1030458415215 0 1 NA NA
"TVP23CP2" 0.0429661410672884 0 8.1030458415188 0 1 NA NA
"TVP23CP3" 0 NA NA NA NA NA NA
"TWF1P1" 0.0330004206286999 -0.287792073713636 8.10304584153963 -0.0355165303691475 0.971667865362458 NA NA
"TWF1P2" 0.0234680048481851 0.994430299961546 8.1030458415403 0.122723025317665 0.902326430122293 NA NA
"TWF2-DT" 0.806228055755206 -0.0545733399982556 1.54062227901966 -0.0354229201676754 0.971742508527812 NA NA
"TWIST1" 1.40774047351612 0.886039422103788 0.870168913348551 1.01823842303693 0.308564663704274 NA NA
"TWIST2" 2.36651919335232 -0.628652543486212 0.828445013548301 -0.758834362215109 0.447951647368368 NA NA
"TWSG1-DT" 1.89660095605222 0.440473251947291 0.702319776550758 0.627169085442175 0.530548405401867 NA NA
"TXK" 0.552178467843858 0.597576438014728 2.04404512790935 0.292349924106583 0.770019091262494 NA NA
"TXLNB" 2.30433532997692 -1.42272921951129 0.853424989007893 -1.66708174454232 0.0954981515873219 NA NA
"TXN2P1" 0.175145315381726 -0.287955637849752 8.10304584148385 -0.0355367158822615 0.971651769813824 NA NA
"TXNDC11-AS1" 0.305487890607888 0.549435221555578 3.85019996092103 0.142703035461084 0.886524719305171 NA NA
"TXNDC12-AS1" 0.031750833618648 0 8.1030458415382 0 1 NA NA
"TXNDC2" 0.532779777534462 1.12194837565603 1.78549548002498 0.628368085054087 0.529762839192106 NA NA
"TXNDC8" 0 NA NA NA NA NA NA
"TXNL1P1" 0 NA NA NA NA NA NA
"TXNL4AP1" 0 NA NA NA NA NA NA
"TXNP1" 0 NA NA NA NA NA NA
"TXNP2" 0 NA NA NA NA NA NA
"TXNP3" 0 NA NA NA NA NA NA
"TXNP4" 0.00992447624296523 0 8.1030458415403 0 1 NA NA
"TXNP5" 0 NA NA NA NA NA NA
"TXNP6" 0.0127985154158495 0 8.1030458415403 0 1 NA NA
"TXNP7" 0 NA NA NA NA NA NA
"TYMP" 2.2318298801314 -1.11072413957656 0.852027783641084 -1.30362431942061 0.192361704616485 NA NA
"TYMSP1" 0 NA NA NA NA NA NA
"TYMSP2" 0 NA NA NA NA NA NA
"TYR" 0.0236905115490082 -0.287777900994285 8.1030458415403 -0.0355147813084051 0.971669260031152 NA NA
"TYRL" 0 NA NA NA NA NA NA
"TYRO3P" 0.0381257659027321 0 8.1030458415403 0 1 NA NA
"TYROBP" 0.0213871864520633 0 8.1030458415403 0 1 NA NA
"TYRP1" 0.179969370251843 0.0632010310227245 8.06568686337135 0.00783579031684691 0.993748007862878 NA NA
"TYW1B" 6.51817888958156 -1.08511947165877 0.561789040121076 -1.93154261504444 0.0534159845947977 NA NA
"U1" 0.245842703552178 0.346414166379862 5.51779091421105 0.0627813144364846 0.949940645431867 NA NA
"U2" 0.900508137206985 -0.0822947376208023 2.2927272305516 -0.0358938196067062 0.971367023933048 NA NA
"U2AF1L4" 6.24578548576764 0.123433073838423 0.4460044379903 0.27675301706551 0.781969759429955 NA NA
"U2SURPP1" 0.0855407973522728 0.0578320663726014 8.10248658036483 0.00713757015195173 0.994305091328584 NA NA
"U3" 9.67788259564096 0.283903729620979 0.264564161899228 1.07309972591495 0.283226373971642 NA NA
"U4" 0 NA NA NA NA NA NA
"U6" 0.167952447742343 -1.1735586458386 8.10167633443539 -0.14485380523664 0.88482629973386 NA NA
"U7" 0 NA NA NA NA NA NA
"U8" 0.0541839216846597 -0.287827386290535 8.10304584153229 -0.0355208883078597 0.971664390423089 NA NA
"UAP1-DT" 0.072278853132433 -0.287825375198104 8.1030458415178 -0.0355206401182338 0.971664588324871 NA NA
"UAP1L1" 1.44031641231143 -0.425630627609941 1.17903989798079 -0.360997645914163 0.718101206871087 NA NA
"UBA52P3" 0 NA NA NA NA NA NA
"UBA52P4" 0.025001841247047 0.994431784078382 8.10304584153556 0.122723208473165 0.902326285081695 NA NA
"UBA52P5" 0.0496385858166098 -0.287823198186917 8.1030458415403 -0.0355203714523483 0.971664802554043 NA NA
"UBA52P6" 0 NA NA NA NA NA NA
"UBA52P7" 0.0694527956160823 -0.287853149604835 8.1030458415019 -0.0355240677685074 0.971661855180574 NA NA
"UBA52P8" 0.0565847963269723 -0.608282080089841 8.1030458415403 -0.0750683251687261 0.940160349546005 NA NA
"UBA52P9" 0 NA NA NA NA NA NA
"UBA5P1" 0.0693117419101408 0.994380025351831 8.10304584153618 0.12271682090883 0.902331343387337 NA NA
"UBA7" 0.830599278594848 0.665315618024568 1.49370506078675 0.445412977093441 0.656021335775331 NA NA
"UBAC2-AS1" 4.92739492599303 0.329820193174908 0.548609590853475 0.601192904159412 0.547711510102347 NA NA
"UBALD1" 6.8283815134357 0.684993988937561 0.384141179050771 1.78318291892114 0.0745565320481488 NA NA
"UBAP1L" 2.31255999356348 -0.0645563321402836 0.718941892988083 -0.0897935323701517 0.928451287850083 NA NA
"UBASH3A" 0.0875347666437167 0.994367880668909 8.10304584153604 0.122715322128847 0.902332530270242 NA NA
"UBBP1" 0 NA NA NA NA NA NA
"UBBP2" 0 NA NA NA NA NA NA
"UBBP3" 0 NA NA NA NA NA NA
"UBBP5" 0 NA NA NA NA NA NA
"UBDP1" 0 NA NA NA NA NA NA
"UBE2CP1" 0.0111582819844231 0 8.1030458415403 0 1 NA NA
"UBE2CP2" 0 NA NA NA NA NA NA
"UBE2CP3" 0.0216807042704731 0 8.1030458415395 0 1 NA NA
"UBE2CP4" 0 NA NA NA NA NA NA
"UBE2CP5" 0.0716886233634411 0 8.10304584151056 0 1 NA NA
"UBE2D3-AS1" 4.78335097099095 0.118587549053357 0.508801132144534 0.233072494460706 0.815705113012445 NA NA
"UBE2D3P1" 0 NA NA NA NA NA NA
"UBE2D3P2" 0.0227229916588147 0 8.10304584152088 0 1 NA NA
"UBE2D3P3" 0 NA NA NA NA NA NA
"UBE2D3P4" 0 NA NA NA NA NA NA
"UBE2DNL" 0 NA NA NA NA NA NA
"UBE2E1-AS1" 1.28284771299061 0.9077670855657 1.18640921461442 0.765138262905958 0.444189217531988 NA NA
"UBE2E2-DT" 0.0703771503322546 -0.287840915518369 8.10304584153717 -0.0355225579550424 0.971663059077586 NA NA
"UBE2E3-DT" 0.043781780364772 0 8.1030458415403 0 1 NA NA
"UBE2E4P" 0.118290379613224 0.673873875783639 8.10304584152506 0.0831630338718175 0.933721905580986 NA NA
"UBE2F-SCLY" 0.845949276675126 -0.608441737469484 2.83056709544261 -0.214954006371767 0.829803177895967 NA NA
"UBE2FP1" 0.0589040970926303 0.994411467744778 8.10304584153949 0.122720701226571 0.902328270567227 NA NA
"UBE2FP2" 0 NA NA NA NA NA NA
"UBE2FP3" 0.0194286686687063 0 8.1030458415403 0 1 NA NA
"UBE2H-DT" 4.26816960072541 0.566712576074538 0.572784844187414 0.989398692764835 0.322468113874386 NA NA
"UBE2HP1" 0.0111582819844231 0 8.1030458415403 0 1 NA NA
"UBE2L2" 0 NA NA NA NA NA NA
"UBE2L4" 0.0328467226156072 0 8.1030458415403 0 1 NA NA
"UBE2L5" 0.27815856889065 -1.205053401293 5.23520370632754 -0.23018271473114 0.817949792908031 NA NA
"UBE2MP1" 0 NA NA NA NA NA NA
"UBE2NL" 0 NA NA NA NA NA NA
"UBE2NP1" 0.0113111133755411 0 8.1030458415403 0 1 NA NA
"UBE2Q1-AS1" 0.0385172330904509 0.994411769199633 8.1030458415403 0.122720738429218 0.902328241106491 NA NA
"UBE2Q2P1" 3.6298151729259 -0.237162551185704 0.553035446839762 -0.428837884697869 0.668041206532745 NA NA
"UBE2Q2P10" 0 NA NA NA NA NA NA
"UBE2Q2P11" 0 NA NA NA NA NA NA
"UBE2Q2P12" 0 NA NA NA NA NA NA
"UBE2Q2P13" 2.64160518955724 -0.336291373620492 0.741521004434437 -0.453515640972279 0.650177483220249 NA NA
"UBE2Q2P16" 0.012093223816089 0 8.1030458415403 0 1 NA NA
"UBE2Q2P2" 3.85671876073471 0.505089470252459 0.556093235266184 0.908281989819007 0.363729255433151 NA NA
"UBE2Q2P4Y" 0 NA NA NA NA NA NA
"UBE2Q2P6" 0 NA NA NA NA NA NA
"UBE2Q2P8" 0 NA NA NA NA NA NA
"UBE2Q2P9" 0 NA NA NA NA NA NA
"UBE2QL1" 2.66461602293097 -1.36027972113816 0.827214042347039 -1.64441081933119 0.10009137176342 NA NA
"UBE2R2-AS1" 0.321355177340104 -0.311604776362065 2.85109183567177 -0.109293139022527 0.912969988264688 NA NA
"UBE2SP1" 0.182246356972285 -0.287915825078065 8.10304584150259 -0.0355318025727317 0.971655687593401 NA NA
"UBE2SP2" 0.0707506042221464 -0.608307638724839 8.10304584152704 -0.0750714793698121 0.940157839939061 NA NA
"UBE2U" 0 NA NA NA NA NA NA
"UBE2V1P1" 0.787753782057507 -2.01802445618598 1.51740231974266 -1.32992050290804 0.183544465341878 NA NA
"UBE2V1P10" 0 NA NA NA NA NA NA
"UBE2V1P11" 0 NA NA NA NA NA NA
"UBE2V1P12" 0 NA NA NA NA NA NA
"UBE2V1P13" 0 NA NA NA NA NA NA
"UBE2V1P14" 0 NA NA NA NA NA NA
"UBE2V1P15" 0 NA NA NA NA NA NA
"UBE2V1P16" 0 NA NA NA NA NA NA
"UBE2V1P2" 0.165896754471598 0 8.10304584148982 0 1 NA NA
"UBE2V1P3" 0 NA NA NA NA NA NA
"UBE2V1P4" 0 NA NA NA NA NA NA
"UBE2V1P5" 0 NA NA NA NA NA NA
"UBE2V1P6" 0 NA NA NA NA NA NA
"UBE2V1P7" 0 NA NA NA NA NA NA
"UBE2V1P8" 0 NA NA NA NA NA NA
"UBE2V1P9" 0 NA NA NA NA NA NA
"UBE2V2P1" 0 NA NA NA NA NA NA
"UBE2V2P2" 0.132904654430174 0.353373126601101 8.10304584150906 0.0436099132983914 0.965215349547533 NA NA
"UBE2V2P3" 0 NA NA NA NA NA NA
"UBE2V2P4" 0 NA NA NA NA NA NA
"UBE2WP1" 0 NA NA NA NA NA NA
"UBE3AP2" 0.102727897313217 -0.287860836961813 8.10304584151658 -0.0355250164681206 0.971661098705284 NA NA
"UBFD1P1" 0.00992447624296523 0 8.1030458415403 0 1 NA NA
"UBL4B" 0.00936076753541151 0 8.1030458415391 0 1 NA NA
"UBL5P1" 0 NA NA NA NA NA NA
"UBL5P2" 0.0693456923076222 -0.940634220628127 8.10281310777809 -0.116087364735735 0.907583302587653 NA NA
"UBL5P3" 0 NA NA NA NA NA NA
"UBL5P4" 0 NA NA NA NA NA NA
"UBOX5-AS1" 0.0117105097379052 -0.287763488269614 8.1030458415403 -0.0355130026285169 0.971670678317694 NA NA
"UBQLN1-AS1" 2.60918791948926 1.0518253612081 0.70892479224529 1.48369103847642 0.137890904798734 NA NA
"UBQLN1P1" 0 NA NA NA NA NA NA
"UBQLN3" 0.0146475471832474 0 8.1030458415403 0 1 NA NA
"UBQLN4P1" 0 NA NA NA NA NA NA
"UBQLN4P2" 0 NA NA NA NA NA NA
"UBQLNL" 0.253536764234422 -1.88480502837046 4.88331365922539 -0.385968455007954 0.699520031291272 NA NA
"UBR5-DT" 2.45729984922597 0.590022819130593 0.695652531506666 0.848157366512708 0.396350336869626 NA NA
"UBTD2P1" 0 NA NA NA NA NA NA
"UBTFL1" 0 NA NA NA NA NA NA
"UBTFL10" 0 NA NA NA NA NA NA
"UBTFL11" 0 NA NA NA NA NA NA
"UBTFL2" 0 NA NA NA NA NA NA
"UBTFL3" 0 NA NA NA NA NA NA
"UBTFL5" 0.00881101099143422 0 8.1030458415403 0 1 NA NA
"UBTFL6" 0 NA NA NA NA NA NA
"UBTFL7" 0.0246398734701232 0 8.10304584151362 0 1 NA NA
"UBTFL8" 0.0113111133755411 0 8.1030458415403 0 1 NA NA
"UBTFL9" 0.0654462624956744 -0.28782731622416 8.1030458415403 -0.0355208796609063 0.971664397318008 NA NA
"UBXN10" 1.5198796903084 0.0628517175543515 0.852214255422569 0.0737510751016323 0.941208457358119 NA NA
"UBXN7-AS1" 0 NA NA NA NA NA NA
"UCA1" 0.0248187346965349 0 8.10304584152645 0 1 NA NA
"UCHL1-DT" 0.103434045542235 0.673889932259233 8.10304584151946 0.083165015407696 0.933720330002086 NA NA
"UCKL1-AS1" 0.448465500501847 -0.837993093584075 2.09643870779289 -0.399722200543752 0.689361138634735 NA NA
"UCMA" 0.00843519566997121 -0.287761429250993 8.1030458415403 -0.035512748524238 0.971670880935767 NA NA
"UCN" 0.886560512316439 0.562364034372389 1.30023284750336 0.432510250338785 0.665370603887826 NA NA
"UCN2" 1.76983928555699 -0.212198676432676 0.890366849003123 -0.238327243057464 0.811627293105375 NA NA
"UCN3" 0 NA NA NA NA NA NA
"UCP1" 0.160642266895007 -0.601312942041474 8.10289839621858 -0.0742096115042108 0.940843598066616 NA NA
"UCP3" 2.73749704238862 0.424712095103295 0.587477476829446 0.722941920080786 0.469715567585634 NA NA
"UFC1P1" 0.0335685534973232 -0.287796431756198 8.1030458415403 -0.0355170681968511 0.971667436508609 NA NA
"UFD1-AS1" 3.60229170486793 -1.91878349121131 0.917753349427987 -2.09073984029286 0.0365513915483234 NA NA
"UFL1-AS1" 1.86921202884535 -0.181591325152862 0.886356804660998 -0.204873843352863 0.837670691721697 NA NA
"UFM1P1" 0 NA NA NA NA NA NA
"UFM1P2" 0.0224673263327122 -0.287777590291686 8.10304584153931 -0.0355147429644824 0.971669290605888 NA NA
"UFM1P3" 0 NA NA NA NA NA NA
"UFSP1" 1.54602485367489 1.41164555722266 0.840500302937174 1.67953009926301 0.0930487778410518 NA NA
"UGT1A1" 0.204684722392291 0.673776938567447 8.10304584143369 0.0831510708136676 0.933731417774598 NA NA
"UGT1A10" 0.0130470327679838 0 8.1030458415403 0 1 NA NA
"UGT1A11P" 0 NA NA NA NA NA NA
"UGT1A12P" 0 NA NA NA NA NA NA
"UGT1A13P" 0 NA NA NA NA NA NA
"UGT1A2P" 0 NA NA NA NA NA NA
"UGT1A3" 0 NA NA NA NA NA NA
"UGT1A4" 0 NA NA NA NA NA NA
"UGT1A5" 0 NA NA NA NA NA NA
"UGT1A6" 0 NA NA NA NA NA NA
"UGT1A7" 0 NA NA NA NA NA NA
"UGT1A8" 0 NA NA NA NA NA NA
"UGT1A9" 0 NA NA NA NA NA NA
"UGT2A1" 0 NA NA NA NA NA NA
"UGT2A2" 0 NA NA NA NA NA NA
"UGT2A3" 0 NA NA NA NA NA NA
"UGT2A3P7" 0 NA NA NA NA NA NA
"UGT2B10" 0 NA NA NA NA NA NA
"UGT2B11" 0.085250549482281 -0.287867806590329 8.10304584152736 -0.0355258765926058 0.971660412858163 NA NA
"UGT2B15" 0.332803236090977 0.588133104639117 3.00554565448943 0.19568263877829 0.844858573947626 NA NA
"UGT2B17" 0 NA NA NA NA NA NA
"UGT2B24P" 0 NA NA NA NA NA NA
"UGT2B25P" 0 NA NA NA NA NA NA
"UGT2B26P" 0 NA NA NA NA NA NA
"UGT2B27P" 0.0330712596181854 0 8.1030458415403 0 1 NA NA
"UGT2B28" 0.0109184814739803 0 8.1030458415403 0 1 NA NA
"UGT2B29P" 0 NA NA NA NA NA NA
"UGT2B4" 0.0333288134345953 0 8.1030458415403 0 1 NA NA
"UGT2B7" 0.0642649256715645 0.345245562742625 8.10288283931757 0.0426077446248379 0.966014221780559 NA NA
"UGT3A1" 0.0515278909983249 -0.287825096970753 8.10304584153893 -0.0355206057819968 0.971664615703947 NA NA
"UGT3A2" 0.670112409235832 -0.894801899659895 1.66470732507768 -0.537513042791557 0.590913278055403 NA NA
"UGT8" 3.85921235468364 -0.909395666785251 0.615592720283065 -1.47726838999507 0.139603707734566 NA NA
"UHRF2P1" 0 NA NA NA NA NA NA
"UICLM" 0.0123199367350616 0 8.1030458415403 0 1 NA NA
"ULBP1" 5.65497561120012 -0.028975176424742 0.545210150454175 -0.0531449687805792 0.957616402149556 NA NA
"ULBP2" 1.89797354607835 0.5844838840242 0.702787670918001 0.831664965409439 0.405598081160897 NA NA
"ULK4" 8.97572825205405 -0.720121467087067 0.378049101488496 -1.90483581167559 0.0568014171518844 NA NA
"ULK4P1" 8.03546773753923 0.0813928414839538 0.361119398825671 0.225390388189159 0.821675588404774 NA NA
"ULK4P2" 0.335720634668566 -1.46113388635693 3.50472140373593 -0.416904432061107 0.676748311616608 NA NA
"ULK4P3" 1.27588123497895 -0.458774602659173 2.9599723543456 -0.154992867411629 0.876826940336797 NA NA
"UMLILO" 0 NA NA NA NA NA NA
"UMOD" 0 NA NA NA NA NA NA
"UMODL1" 0.033429905298285 0 8.1030458415403 0 1 NA NA
"UMODL1-AS1" 0.00843519566997121 -0.287761429250993 8.1030458415403 -0.035512748524238 0.971670880935767 NA NA
"UNC13A" 2.05875539114202 -0.862947046623922 0.780595427456423 -1.10549846472435 0.268943659288786 NA NA
"UNC13C" 0 NA NA NA NA NA NA
"UNC13D" 0.70865120218372 0.556373028706718 1.42756947231812 0.389734467915784 0.696732906217901 NA NA
"UNC45B" 0.0126043354413591 -0.28776142925099 8.1030458415403 -0.0355127485242376 0.971670880935767 NA NA
"UNC5A" 0.445481051526209 -1.88150240906895 2.47091440383337 -0.761459970507273 0.446382379368722 NA NA
"UNC5B" 3.55211772677856 -0.191948417783031 0.56443133889974 -0.340073990500245 0.733800808282931 NA NA
"UNC5B-AS1" 2.60232613293054 -0.199259733469329 0.709136194296289 -0.280989371395806 0.778718551955755 NA NA
"UNC5C-AS1" 1.97311635600848 -0.0795160128654244 0.790826469004223 -0.100547991224355 0.919909284362754 NA NA
"UNC5CL" 1.5990362821728 0.375228704750079 0.894639468791147 0.419418903189119 0.674910011427809 NA NA
"UNC5D" 8.99545412517715 -0.695067150897988 0.384973596611981 -1.8054930442374 0.0709975630033894 NA NA
"UNC79" 0.690619951952925 1.32005307743761 1.24673149988178 1.05881104116065 0.289685844253593 NA NA
"UNC93A" 0.0112230312477958 0 8.1030458415403 0 1 NA NA
"UNC93B2" 0.0101711875132875 0 8.10304584154004 0 1 NA NA
"UNC93B3" 0 NA NA NA NA NA NA
"UNC93B4" 0 NA NA NA NA NA NA
"UNC93B5" 0 NA NA NA NA NA NA
"UNC93B6" 0 NA NA NA NA NA NA
"UNC93B7" 0 NA NA NA NA NA NA
"UNC93B8" 0 NA NA NA NA NA NA
"UNCX" 3.44838972260859 0.871962925505184 0.562813232127642 1.54929357685647 0.121311163122166 NA NA
"UNGP1" 0 NA NA NA NA NA NA
"UNGP3" 0.0440064132645248 -0.287810844480868 8.1030458415403 -0.0355188468767392 0.971666018222272 NA NA
"UOX" 0 NA NA NA NA NA NA
"UPB1" 0.508266401798441 -0.231281219906226 1.9529504493882 -0.118426568364128 0.905729675391518 NA NA
"UPF3AP1" 0.0324544925235747 0 8.1030458415403 0 1 NA NA
"UPF3AP2" 0.0112725434963834 0 8.1030458415347 0 1 NA NA
"UPF3AP3" 0.89631813648831 0.201549835966581 1.19707497695826 0.168368598330169 0.866293310323297 NA NA
"UPK1A" 0.145737347062636 0.353359874414404 8.1030458414913 0.043608277841036 0.965216653213492 NA NA
"UPK1A-AS1" 0.182990954251629 0 8.10304584146924 0 1 NA NA
"UPK1B" 0.284542787109225 0.0327804768514625 6.55915781686402 0.00499766551845753 0.996012456442027 NA NA
"UPK2" 0.0410668439801717 0 8.10304584153724 0 1 NA NA
"UPK3A" 0 NA NA NA NA NA NA
"UPK3B" 0.0372992062420156 0 8.10304584153667 0 1 NA NA
"UPK3BL1" 9.89788362735384 -0.557405615709085 1.46175510902354 -0.381326264754042 0.702961166865073 NA NA
"UPK3BL2" 0 NA NA NA NA NA NA
"UPK3BL3P" 0 NA NA NA NA NA NA
"UPK3BP1" 0 NA NA NA NA NA NA
"UPP2" 0.0177798504306693 0 8.10304584152342 0 1 NA NA
"UPP2-IT1" 0 NA NA NA NA NA NA
"UQCR10P1" 0 NA NA NA NA NA NA
"UQCRB-AS1" 0.289080545086706 0.353357858109309 4.6510734515263 0.0759733987846076 0.939440261711434 NA NA
"UQCRBP1" 0 NA NA NA NA NA NA
"UQCRBP2" 0 NA NA NA NA NA NA
"UQCRBP3" 0 NA NA NA NA NA NA
"UQCRC2P1" 0.0082374088221482 0 8.1030458415403 0 1 NA NA
"UQCRFS1-DT" 0.125214508891715 0 8.10304584151707 0 1 NA NA
"UQCRFS1P1" 0.0876371194277481 -0.287847165477395 8.10304584149491 -0.0355233292650719 0.97166244404939 NA NA
"UQCRFS1P2" 0.0130470327679838 0 8.1030458415403 0 1 NA NA
"UQCRFS1P3" 0 NA NA NA NA NA NA
"UQCRHL" 0.847944370518585 0.284912810885273 1.26042271606554 0.226045442734196 0.821166076688138 NA NA
"UQCRHP1" 0.0662722720366993 -0.287828188363381 8.10304584153367 -0.0355209872919715 0.971664311495003 NA NA
"UQCRHP2" 0 NA NA NA NA NA NA
"UQCRHP3" 0 NA NA NA NA NA NA
"UQCRHP4" 0 NA NA NA NA NA NA
"URAD" 0 NA NA NA NA NA NA
"URAHP" 1.36118449332048 1.01736632775037 0.954078111655377 1.06633441782369 0.286272496312618 NA NA
"URB1-AS1" 1.66598683291036 -0.949203810615126 0.927416489958667 -1.02349248788689 0.306075049921981 NA NA
"URGCP-MRPS24" 3.77716857171295 -4.96465914655774 8.07713956813259 -0.614655609783595 NA NA NA
"UROC1" 0 NA NA NA NA NA NA
"USF1" 0.858531016561604 0.0578867062302335 1.22971167200067 0.0470733974054707 0.962454729621227 NA NA
"USF1P1" 0.133915026314267 -0.287892143659045 8.10304584151441 -0.0355288800396617 0.971658017966015 NA NA
"USH1C" 0.0349405466884076 0 8.1030458415403 0 1 NA NA
"USH1G" 0.31210537673332 0.879596148026289 2.62653107212233 0.334888917691557 0.737708882294832 NA NA
"USH2A" 0.0972742617062506 -0.287864235840573 8.10304584153092 -0.0355254359249912 0.971660764238245 NA NA
"USH2A-AS1" 0 NA NA NA NA NA NA
"USH2A-AS2" 0.0120561868881342 0.994442653667596 8.1030458415403 0.122724549893274 0.902325222812991 NA NA
"USHBP1" 1.18391130190929 0.673059400005386 0.873508382667824 0.770524259824231 0.440988970032162 NA NA
"USP12-AS1" 0 NA NA NA NA NA NA
"USP12-DT" 0.0440464968130371 0 8.1030458415403 0 1 NA NA
"USP12P1" 0.0811393338264497 0 8.10304584152349 0 1 NA NA
"USP12P2" 0 NA NA NA NA NA NA
"USP12PX" 0 NA NA NA NA NA NA
"USP12PY" 0 NA NA NA NA NA NA
"USP17L1" 0 NA NA NA NA NA NA
"USP17L10" 0 NA NA NA NA NA NA
"USP17L11" 0 NA NA NA NA NA NA
"USP17L12" 0 NA NA NA NA NA NA
"USP17L13" 0 NA NA NA NA NA NA
"USP17L14P" 0 NA NA NA NA NA NA
"USP17L15" 0 NA NA NA NA NA NA
"USP17L16P" 0 NA NA NA NA NA NA
"USP17L17" 0 NA NA NA NA NA NA
"USP17L18" 0 NA NA NA NA NA NA
"USP17L19" 0 NA NA NA NA NA NA
"USP17L2" 0.0242386163029162 -0.287779960012906 8.1030458415403 -0.035515035412684 0.971669057413093 NA NA
"USP17L20" 0 NA NA NA NA NA NA
"USP17L21" 0 NA NA NA NA NA NA
"USP17L22" 0 NA NA NA NA NA NA
"USP17L23" 0 NA NA NA NA NA NA
"USP17L24" 0 NA NA NA NA NA NA
"USP17L3" 0 NA NA NA NA NA NA
"USP17L4" 0 NA NA NA NA NA NA
"USP17L5" 0 NA NA NA NA NA NA
"USP17L6P" 0 NA NA NA NA NA NA
"USP17L7" 0.0613853883727197 0 8.1030458415119 0 1 NA NA
"USP17L8" 0 NA NA NA NA NA NA
"USP17L9P" 0 NA NA NA NA NA NA
"USP18" 1.51389703377129 0.429229982181702 0.978110449405986 0.43883590288027 0.660780443438978 NA NA
"USP2" 6.24313418035891 0.121564519567205 0.416745684331785 0.291699528363738 0.770516369858126 NA NA
"USP2-AS1" 2.56834074055742 -0.720425252488557 0.794291510280647 -0.907003591457258 0.364404898015028 NA NA
"USP21P1" 1.15797848475169 0.4360840771186 1.05564287776554 0.413098109506171 0.679534734450006 NA NA
"USP21P2" 0 NA NA NA NA NA NA
"USP24P1" 0 NA NA NA NA NA NA
"USP26" 0.133938067060025 -0.608377947679321 8.10304584151122 -0.0750801562250397 0.940150936293459 NA NA
"USP27X-DT" 1.56430715924135 -0.573230200533014 1.08536592038043 -0.52814464667556 0.597398944950842 NA NA
"USP29" 0.00986299089135307 0 8.10304584153878 0 1 NA NA
"USP3-AS1" 0.964252737357531 0.651067967367196 0.976487391891756 0.666744878401223 0.504935107231374 NA NA
"USP30-AS1" 0.018307182259963 0 8.10304584153734 0 1 NA NA
"USP32P1" 0 NA NA NA NA NA NA
"USP32P2" 0 NA NA NA NA NA NA
"USP32P3" 0 NA NA NA NA NA NA
"USP32P4" 0 NA NA NA NA NA NA
"USP34-DT" 1.54070488563348 0.364229128973212 0.867552847399855 0.419835091389353 0.674605927787746 NA NA
"USP35" 8.00294914757845 -0.326641937732869 0.356505232745101 -0.916233221088275 0.359544584673494 NA NA
"USP37P1" 0 NA NA NA NA NA NA
"USP38-DT" 1.46603794828362 0.381388484311391 0.855115236414032 0.446008289959564 0.655591257708118 NA NA
"USP41" 0.0146733036938778 0 8.1030458415346 0 1 NA NA
"USP43" 7.98926912948061 -0.065936343306017 0.381151704507953 -0.172992387351743 0.86265741142316 NA NA
"USP46-DT" 2.53755995108815 0.456630882728245 0.611949878418392 0.746190004822658 0.455552645141215 NA NA
"USP50" 0.14924777766934 0.673799724695847 8.10304584145983 0.0831538828582582 0.933729181831043 NA NA
"USP6" 1.76318155076082 0.00754063065505115 0.842363209775042 0.0089517568758314 0.992857626787938 NA NA
"USP6NL-AS1" 0.0292950943664948 0 8.10304584151709 0 1 NA NA
"USP7-AS1" 0.363630005815974 0.0384310357124897 2.63675266215285 0.0145751386787684 0.988371133607169 NA NA
"USP8P1" 0.0552969682774797 0 8.1030458415253 0 1 NA NA
"USP8P2" 0.0176769558572128 0 8.10304584153903 0 1 NA NA
"USP9YP1" 0 NA NA NA NA NA NA
"USP9YP10" 0 NA NA NA NA NA NA
"USP9YP11" 0 NA NA NA NA NA NA
"USP9YP12" 0 NA NA NA NA NA NA
"USP9YP13" 0 NA NA NA NA NA NA
"USP9YP14" 0 NA NA NA NA NA NA
"USP9YP15" 0 NA NA NA NA NA NA
"USP9YP16" 0 NA NA NA NA NA NA
"USP9YP17" 0 NA NA NA NA NA NA
"USP9YP18" 0 NA NA NA NA NA NA
"USP9YP19" 0 NA NA NA NA NA NA
"USP9YP2" 0 NA NA NA NA NA NA
"USP9YP20" 0 NA NA NA NA NA NA
"USP9YP21" 0 NA NA NA NA NA NA
"USP9YP22" 0 NA NA NA NA NA NA
"USP9YP23" 0 NA NA NA NA NA NA
"USP9YP24" 0 NA NA NA NA NA NA
"USP9YP25" 0 NA NA NA NA NA NA
"USP9YP26" 0 NA NA NA NA NA NA
"USP9YP27" 0 NA NA NA NA NA NA
"USP9YP28" 0 NA NA NA NA NA NA
"USP9YP29" 0 NA NA NA NA NA NA
"USP9YP3" 0 NA NA NA NA NA NA
"USP9YP30" 0 NA NA NA NA NA NA
"USP9YP31" 0 NA NA NA NA NA NA
"USP9YP33" 0 NA NA NA NA NA NA
"USP9YP34" 0 NA NA NA NA NA NA
"USP9YP35" 0 NA NA NA NA NA NA
"USP9YP36" 0 NA NA NA NA NA NA
"USP9YP4" 0 NA NA NA NA NA NA
"USP9YP5" 0 NA NA NA NA NA NA
"USP9YP6" 0 NA NA NA NA NA NA
"USP9YP7" 0 NA NA NA NA NA NA
"USP9YP8" 0 NA NA NA NA NA NA
"USP9YP9" 0 NA NA NA NA NA NA
"UST-AS1" 0 NA NA NA NA NA NA
"UST-AS2" 0.0165434135685007 0 8.10304584153354 0 1 NA NA
"UTF1" 0.0813207935597795 -0.287844360406168 8.10304584149418 -0.0355229830901574 0.971662720082792 NA NA
"UTP14C" 0 NA NA NA NA NA NA
"UTS2" 0.0460370248917405 -0.608267667365173 8.1030458415403 -0.0750665464888384 0.940161764734226 NA NA
"UTS2B" 0.670033373588049 -1.63196526182648 1.90402638031728 -0.857112736828015 0.391382582718362 NA NA
"UVRAG-DT" 0.508324425255651 -2.34785730589539 1.78264908238562 -1.31706084450081 0.187818230465431 NA NA
"UXT-AS1" 0.529733758267774 -1.0412996441895 2.07790716509694 -0.501129050267708 0.61628030307415 NA NA
"VAC14-AS1" 0.321303590579666 0.673934743330993 3.53162302488253 0.19082861862172 0.84865986626769 NA NA
"VAMP1-AS1" 0.00936076753541151 0 8.1030458415391 0 1 NA NA
"VAMP9P" 0 NA NA NA NA NA NA
"VARS2" 0.155453852082319 -1.20406550457202 8.10072287045653 -0.148636797459553 0.88184023534634 NA NA
"VASH1-AS1" 8.47829113879076 0.15604156009365 0.383954161532492 0.406406742593529 0.684443766307662 NA NA
"VASH1-DT" 0 NA NA NA NA NA NA
"Vault" 0 NA NA NA NA NA NA
"VAV1" 0.0106008753310464 0 8.10304584153717 0 1 NA NA
"VAV3" 2.91951997611835 -0.514773783683057 0.64439605137333 -0.798846893282441 0.424379195816313 NA NA
"VAV3-AS1" 0.0751546480985163 0 8.10304584148821 0 1 NA NA
"VAX1" 7.36718186857629 0.599554861096619 0.376371340125702 1.59298755557843 0.111162982790172 NA NA
"VAX2" 2.44310688085147 0.673656021207017 0.683523590141289 0.985563674646208 0.324347270828066 NA NA
"VCAN-AS1" 0 NA NA NA NA NA NA
"VCX" 0.358017180454728 -0.288927258131262 2.76745114078638 -0.104401936450868 0.916850386016268 NA NA
"VCX2" 0 NA NA NA NA NA NA
"VCX3A" 0.0497878595809799 0.673940628786182 8.10304584154004 0.0831712718853501 0.93371535528984 NA NA
"VCX3B" 0.027715492772832 0 8.10304584152715 0 1 NA NA
"VCY" 0 NA NA NA NA NA NA
"VCY1B" 0 NA NA NA NA NA NA
"VDAC1P1" 0 NA NA NA NA NA NA
"VDAC1P10" 0 NA NA NA NA NA NA
"VDAC1P11" 0 NA NA NA NA NA NA
"VDAC1P12" 0 NA NA NA NA NA NA
"VDAC1P13" 0 NA NA NA NA NA NA
"VDAC1P2" 0 NA NA NA NA NA NA
"VDAC1P3" 0 NA NA NA NA NA NA
"VDAC1P4" 0.0112119951205771 0 8.1030458415403 0 1 NA NA
"VDAC1P5" 0 NA NA NA NA NA NA
"VDAC1P6" 0 NA NA NA NA NA NA
"VDAC1P7" 0 NA NA NA NA NA NA
"VDAC1P8" 0.0381155520314325 0.994413313862302 8.10304584153894 0.122720929056652 0.902328090148837 NA NA
"VDAC1P9" 0 NA NA NA NA NA NA
"VDAC2P1" 0.0146475471832474 0 8.1030458415403 0 1 NA NA
"VDAC2P2" 0 NA NA NA NA NA NA
"VDAC2P3" 0 NA NA NA NA NA NA
"VDAC2P4" 0.0217798183536241 0 8.1030458415403 0 1 NA NA
"VDAC2P5" 0 NA NA NA NA NA NA
"VDAC3P1" 0 NA NA NA NA NA NA
"VDR" 1.48157283066031 -1.41249465355684 1.19212931736327 -1.18485019450824 0.236076682502977 NA NA
"VEGFC" 1.78335723341004 0.702071085868958 0.761058210313369 0.922493281532141 0.356271333147453 NA NA
"VEGFD" 0.433018007387887 -0.201569919776281 2.19814135812314 -0.0917001625174774 0.926936268266987 NA NA
"VENTX" 0.0618043471863763 -0.287811080869044 8.10304584152767 -0.0355188760495502 0.971665994960415 NA NA
"VENTXP1" 0.0480507375962485 0 8.10304584150205 0 1 NA NA
"VENTXP2" 0 NA NA NA NA NA NA
"VENTXP3" 0.02753932930086 0 8.10304584152748 0 1 NA NA
"VENTXP4" 0.0330659492837078 -0.287779960012906 8.1030458415403 -0.035515035412684 0.971669057413093 NA NA
"VENTXP5" 0 NA NA NA NA NA NA
"VENTXP6" 0 NA NA NA NA NA NA
"VENTXP7" 0.277522238632221 0.642177845159476 3.37206503198835 0.190440528005124 0.848963941982211 NA NA
"VEZF1P1" 0 NA NA NA NA NA NA
"VEZTP1" 0.0249587388592437 0 8.10304584152633 0 1 NA NA
"VGLL1" 0.0340398170102141 -0.608263549327931 8.1030458415403 -0.0750660382802804 0.940162169085133 NA NA
"VGLL2" 0.0130470327679838 0 8.1030458415403 0 1 NA NA
"VHLL" 0 NA NA NA NA NA NA
"VIL1" 0.248421375501512 -0.608426349197332 4.93852988169727 -0.123199892229513 0.901948810907727 NA NA
"VILL" 7.12740380400268 -0.525182022904595 0.448105438120472 -1.17200546618539 0.241194861563762 NA NA
"VIM-AS1" 6.04201108699101 -1.25576936126062 0.555016636766026 -2.26257967432786 0.0236616122603818 NA NA
"VINAC1P" 0 NA NA NA NA NA NA
"VIP" 0 NA NA NA NA NA NA
"VIPR1" 0.782946249781771 0.902533520438762 1.31705555502655 0.685266097541775 0.49317602107772 NA NA
"VIPR1-AS1" 0.14963673895255 -0.287929983793263 8.10304584148118 -0.0355335499053071 0.971654294303558 NA NA
"VIPR2" 0.103883571797939 0.353410269211032 8.10304584151013 0.0436144970821451 0.965211695693758 NA NA
"VIRMA-DT" 3.43913102142409 0.728029798169313 0.579366719443018 1.25659582046621 0.208900028954699 NA NA
"VIT" 0.0417776364683441 0.994395991229813 8.10304584153092 0.122718791264044 0.902329783064642 NA NA
"VKORC1P1" 0 NA NA NA NA NA NA
"VLDLR-AS1" 4.71370378559579 -0.0916532019776862 0.540884566077123 -0.169450577306023 0.865442243708353 NA NA
"VMAC" 1.22093299355049 -0.0726155399893003 1.08521017665255 -0.0669138030139849 0.946650324451321 NA NA
"VMO1" 0.320381125529694 -0.28786680711147 4.14521442285579 -0.0694455769342683 0.944634951314611 NA NA
"VN1R1" 0.556376049033521 0.551855067846245 1.78923334840816 0.308431020658774 0.757754380665045 NA NA
"VN1R104P" 0 NA NA NA NA NA NA
"VN1R105P" 0 NA NA NA NA NA NA
"VN1R107P" 0.00880495685168251 0 8.1030458415403 0 1 NA NA
"VN1R108P" 0 NA NA NA NA NA NA
"VN1R10P" 0 NA NA NA NA NA NA
"VN1R110P" 0 NA NA NA NA NA NA
"VN1R11P" 0 NA NA NA NA NA NA
"VN1R12P" 0 NA NA NA NA NA NA
"VN1R13P" 0 NA NA NA NA NA NA
"VN1R17P" 0 NA NA NA NA NA NA
"VN1R18P" 0 NA NA NA NA NA NA
"VN1R2" 0.0293813077734401 0.673954725853606 8.10304584153938 0.083173011609863 0.933713971983379 NA NA
"VN1R20P" 0 NA NA NA NA NA NA
"VN1R21P" 0 NA NA NA NA NA NA
"VN1R25P" 0 NA NA NA NA NA NA
"VN1R28P" 0 NA NA NA NA NA NA
"VN1R3" 0 NA NA NA NA NA NA
"VN1R31P" 0 NA NA NA NA NA NA
"VN1R32P" 0 NA NA NA NA NA NA
"VN1R33P" 0 NA NA NA NA NA NA
"VN1R34P" 0 NA NA NA NA NA NA
"VN1R35P" 0.0391086482031052 0 8.10304584153019 0 1 NA NA
"VN1R36P" 0.0120561868881342 0.994442653667596 8.1030458415403 0.122724549893274 0.902325222812991 NA NA
"VN1R37P" 0 NA NA NA NA NA NA
"VN1R38P" 0 NA NA NA NA NA NA
"VN1R4" 0 NA NA NA NA NA NA
"VN1R40P" 0 NA NA NA NA NA NA
"VN1R42P" 0 NA NA NA NA NA NA
"VN1R46P" 0 NA NA NA NA NA NA
"VN1R48P" 0 NA NA NA NA NA NA
"VN1R5" 0 NA NA NA NA NA NA
"VN1R51P" 0 NA NA NA NA NA NA
"VN1R53P" 0 NA NA NA NA NA NA
"VN1R54P" 0 NA NA NA NA NA NA
"VN1R64P" 0 NA NA NA NA NA NA
"VN1R65P" 0 NA NA NA NA NA NA
"VN1R66P" 0 NA NA NA NA NA NA
"VN1R67P" 0 NA NA NA NA NA NA
"VN1R68P" 0 NA NA NA NA NA NA
"VN1R69P" 0 NA NA NA NA NA NA
"VN1R6P" 0 NA NA NA NA NA NA
"VN1R70P" 0 NA NA NA NA NA NA
"VN1R71P" 0 NA NA NA NA NA NA
"VN1R74P" 0 NA NA NA NA NA NA
"VN1R76P" 0.0396216976844204 -0.287797907679788 8.10304584153591 -0.0355172503411676 0.971667291270107 NA NA
"VN1R78P" 0.0560324853090858 0 8.10304584152504 0 1 NA NA
"VN1R79P" 0 NA NA NA NA NA NA
"VN1R7P" 0 NA NA NA NA NA NA
"VN1R80P" 0.0146733036938778 0 8.1030458415346 0 1 NA NA
"VN1R81P" 0 NA NA NA NA NA NA
"VN1R82P" 0 NA NA NA NA NA NA
"VN1R83P" 0.215347122941965 0.673799711190741 7.36371986652728 0.0915026268521679 0.927093219068468 NA NA
"VN1R84P" 0.0274837921996161 0.673969359039998 8.1030458415403 0.0831748174970073 0.933712536069263 NA NA
"VN1R85P" 0 NA NA NA NA NA NA
"VN1R87P" 0 NA NA NA NA NA NA
"VN1R88P" 0 NA NA NA NA NA NA
"VN1R8P" 0 NA NA NA NA NA NA
"VN1R90P" 0.00986299089135307 0 8.10304584153878 0 1 NA NA
"VN1R91P" 0 NA NA NA NA NA NA
"VN1R92P" 0 NA NA NA NA NA NA
"VN1R93P" 0 NA NA NA NA NA NA
"VN1R96P" 0.0165434135685007 0 8.10304584153354 0 1 NA NA
"VN1R9P" 0 NA NA NA NA NA NA
"VN2R10P" 0.0202575281000926 0 8.10304584153525 0 1 NA NA
"VN2R17P" 0.0297127730975347 -0.287791813675237 8.10304584152325 -0.0355164982777804 0.97166789095152 NA NA
"VN2R19P" 0.351998853647129 0.350996795837673 3.43016361338844 0.102326546310409 0.918497484988984 NA NA
"VN2R1P" 0 NA NA NA NA NA NA
"VN2R3P" 0.0709188898959655 0 8.10304584150978 0 1 NA NA
"VN2R9P" 0 NA NA NA NA NA NA
"VNN1" 0.0413627787090039 0.994411769199633 8.1030458415403 0.122720738429218 0.902328241106491 NA NA
"VNN2" 0.0185283784785464 0 8.1030458415403 0 1 NA NA
"VNN3P" 0.0110535018371743 0 8.10304584153701 0 1 NA NA
"VOPP1-DT" 0 NA NA NA NA NA NA
"VPREB1" 0 NA NA NA NA NA NA
"VPREB3" 0.21339519481781 0.353300846366336 8.10304584145399 0.0436009931671496 0.965222460019265 NA NA
"VPS11-DT" 1.44370477348098 0.109856468790181 1.07476097279287 0.102214791540772 0.91858618729757 NA NA
"VPS13A-AS1" 0 NA NA NA NA NA NA
"VPS13C-DT" 0.00945465382613522 0 8.1030458415403 0 1 NA NA
"VPS25P1" 0.0202447858688783 0 8.1030458415403 0 1 NA NA
"VPS26AP1" 0.0743058267793067 0 8.10304584149397 0 1 NA NA
"VPS26BP1" 0.878508162512685 0.0274258674776311 1.03443674843417 0.0265128510942266 0.978848283511911 NA NA
"VPS26CP1" 0 NA NA NA NA NA NA
"VPS33B-DT" 1.25916183192526 0.625094543191219 0.903264123114714 0.692039600815444 0.488912460224017 NA NA
"VPS35P1" 0.0147097758718083 0 8.1030458415403 0 1 NA NA
"VPS39-DT" 0 NA NA NA NA NA NA
"VPS51P1" 0.00992447624296523 0 8.1030458415403 0 1 NA NA
"VPS51P10" 0 NA NA NA NA NA NA
"VPS51P11" 0.0395177949010432 0 8.10304584151896 0 1 NA NA
"VPS51P12" 0.0330682016637586 -0.287793575229944 8.1030458415377 -0.0355167156718603 0.971667717605506 NA NA
"VPS51P13" 0 NA NA NA NA NA NA
"VPS51P14" 0 NA NA NA NA NA NA
"VPS51P15" 0 NA NA NA NA NA NA
"VPS51P16" 0.00981666663675529 0 8.1030458415403 0 1 NA NA
"VPS51P17" 0 NA NA NA NA NA NA
"VPS51P18" 0 NA NA NA NA NA NA
"VPS51P19" 0 NA NA NA NA NA NA
"VPS51P2" 0.0237928014246063 -0.287779649314468 8.10304584153931 -0.0355149970692748 0.971669087987419 NA NA
"VPS51P3" 0 NA NA NA NA NA NA
"VPS51P4" 0.015427605311482 -0.287763488269614 8.1030458415403 -0.0355130026285169 0.971670678317694 NA NA
"VPS51P5" 0 NA NA NA NA NA NA
"VPS51P6" 0.0282946135344849 0 8.1030458415403 0 1 NA NA
"VPS51P7" 0 NA NA NA NA NA NA
"VPS51P8" 0.0618202760046406 0.994381403886304 8.10304584151449 0.122716991034627 0.902331208664842 NA NA
"VPS51P9" 0.0199632388361056 0 8.10304584152221 0 1 NA NA
"VPS9D1-AS1" 2.18974149275391 0.0537442116835069 0.87505920087214 0.0614178007955828 0.951026476136286 NA NA
"VRTN" 0.0232144688725573 0.994426181924304 8.1030458415403 0.122722517109107 0.902326832571992 NA NA
"VSIG1" 0.649457497614587 -1.10835561044589 1.62246533781172 -0.683130532662578 0.494524363592363 NA NA
"VSIG10L" 2.61908135682516 0.867869357502168 0.700836206096324 1.23833407856626 0.215592212699345 NA NA
"VSIG10L-AS1" 0 NA NA NA NA NA NA
"VSIG10L2" 0 NA NA NA NA NA NA
"VSIG2" 0.0612237937499013 0 8.1030458415403 0 1 NA NA
"VSIG4" 0 NA NA NA NA NA NA
"VSIG8" 0.00986299089135307 0 8.10304584153878 0 1 NA NA
"VSIR" 1.60392613491614 1.1183848439919 0.848882405353513 1.31747911953265 0.187678075635861 NA NA
"VSNL1" 0.184206202504881 0.353313654497436 7.97176459779625 0.0443206331751326 0.964648824937936 NA NA
"VSTM1" 1.02127831031734 -0.605895537063932 1.53656963612585 -0.394317005112489 0.69334700999076 NA NA
"VSTM2A" 0.104985957742223 -0.287872245988397 8.10304584151817 -0.0355264244604671 0.971659975998624 NA NA
"VSTM2A-OT1" 0.0400282670972649 -0.287794230469379 8.10304584153991 -0.035516796535201 0.971667653126576 NA NA
"VSTM2B" 0.126477867016568 -0.287922578002579 8.10304584149485 -0.035532635953774 0.971655023071159 NA NA
"VSTM2B-DT" 0.0519609937791294 -0.608264092726685 8.10304584151516 -0.0750661053415623 0.940162115728513 NA NA
"VSTM2L" 4.58284527181795 -0.0280214810243764 0.521041957828389 -0.0537797016216601 0.95711068187081 NA NA
"VSTM4" 6.88454136524871 0.128687253335499 0.495022631835509 0.259962363454648 0.794892805317749 NA NA
"VSTM5" 0.433490799879193 0.35054148102906 2.51127739088275 0.139586921899472 0.888986374261785 NA NA
"VSX1" 0.130770079004735 0 8.10304584148527 0 1 NA NA
"VSX2" 0.0195856652094648 0 8.1030458415395 0 1 NA NA
"VTA1P1" 0 NA NA NA NA NA NA
"VTA1P2" 0 NA NA NA NA NA NA
"VTCN1" 8.95592303884121 0.109483623179261 0.364931419527388 0.30001150167078 0.764168382443045 NA NA
"VTI1BP1" 0.0120561868881342 0.994442653667596 8.1030458415403 0.122724549893274 0.902325222812991 NA NA
"VTI1BP2" 0.0146733036938778 0 8.1030458415346 0 1 NA NA
"VTI1BP3" 0 NA NA NA NA NA NA
"VTI1BP4" 0 NA NA NA NA NA NA
"VTN" 1.60259773846317 -1.08179471120086 1.10449637214321 -0.979446142590489 0.327359587381581 NA NA
"VTRNA1-1" 0 NA NA NA NA NA NA
"VTRNA1-2" 0.0993107906557621 -0.28788033309235 8.10304584150348 -0.035527422493137 0.971659180186146 NA NA
"VTRNA1-3" 0.0106008753310464 0 8.10304584153717 0 1 NA NA
"VTRNA2-1" 6.19977358655014 0.672492839490315 0.45651735148428 1.47309371112365 0.140725768960067 NA NA
"VTRNA2-2P" 0 NA NA NA NA NA NA
"VTRNA3-1P" 0 NA NA NA NA NA NA
"VWA1" 8.78108153820702 0.0474399673138034 0.426182632386786 0.111313703817824 0.911367588864755 NA NA
"VWA2" 0.748190035002316 -0.305302965027931 1.92524724396511 -0.158578575289452 0.874000909619844 NA NA
"VWA3A" 0.173493995281194 0.0520484166424687 8.10262653333781 0.00642364749607036 0.994874706086581 NA NA
"VWA3B" 0.289903491782196 0.994315755736179 6.45710614465634 0.153987828829334 0.877619332308016 NA NA
"VWA5B1" 0 NA NA NA NA NA NA
"VWA5B2" 0.0281317294052232 0 8.10304584152994 0 1 NA NA
"VWA7" 0.0163236092191201 -0.287763488269614 8.1030458415403 -0.0355130026285169 0.971670678317694 NA NA
"VWA8-AS1" 0.152204995758263 -0.608374179958093 8.10304584152448 -0.0750796912489927 0.940151306246486 NA NA
"VWA8P1" 0 NA NA NA NA NA NA
"VWC2" 1.99792779459935 0.213604976130745 0.8242172112342 0.259161023598244 0.795511002599874 NA NA
"VWC2L" 0.0374909925302837 -0.287794682359925 8.10304584153934 -0.0355168523031893 0.971667608658215 NA NA
"VWC2L-IT1" 0 NA NA NA NA NA NA
"VWDE" 0.265644641426904 1.17608791055204 3.40214709545823 0.345689906271862 0.729575770763269 NA NA
"VWF" 0.91065170085303 -0.37223749826093 1.35867082477128 -0.273971804998161 0.784106289283098 NA NA
"VWFP1" 0 NA NA NA NA NA NA
"WAKMAR2" 1.55512596515664 -1.14074583131641 1.00432093791683 -1.13583794606786 0.256024392763807 NA NA
"WAPL-DT" 3.9014623967255 0.449943170886915 0.540064738688655 0.833128213442399 0.404772423277653 NA NA
"WARS1P1" 0 NA NA NA NA NA NA
"WARS2-AS1" 6.07253900332219 -0.222192964059166 0.430967648655046 -0.515567618016296 0.606156431741299 NA NA
"WARS2-IT1" 0.0679959704882137 -0.619449352174105 8.10282656684901 -0.0764485512633888 0.939062244267651 NA NA
"WARS2P1" 0.0232681820087112 0.994426181924303 8.1030458415403 0.122722517109107 0.902326832571992 NA NA
"WAS" 0.297496339751722 1.57022688993225 3.55099734121737 0.442193203499819 0.658349403809041 NA NA
"WASF1P1" 0 NA NA NA NA NA NA
"WASF3-AS1" 0.20873979118947 -1.29002738192225 8.10228752316144 -0.159217675037394 0.873497378827976 NA NA
"WASF4P" 0.0328144742200314 0.673957005333949 8.1030458415403 0.0831732929213982 0.933713748304269 NA NA
"WASF5P" 0.013068165174519 0.994444712686217 8.1030458415403 0.122724803997553 0.902325021588189 NA NA
"WASH3P" 0 NA NA NA NA NA NA
"WASH4P" 0.0120561868881342 0.994442653667596 8.1030458415403 0.122724549893274 0.902325222812991 NA NA
"WASH7P" 0.16250374994612 1.84288295893928 8.08409058772065 0.227964164792825 0.819674099396823 NA NA
"WASH8P" 1.63321006107097 1.42235367304026 2.22807214608994 0.638378642961071 0.523227229987549 NA NA
"WASH9P" 0.223698576520911 0 6.42472283882333 0 1 NA NA
"WASHC3P1" 0 NA NA NA NA NA NA
"WASHC5-AS1" 0.00888992521533467 0 8.1030458415403 0 1 NA NA
"WASIR1" 0.0175981763575597 0 8.10304584153831 0 1 NA NA
"WASIR2" 0.110512871432732 0.353408817297676 8.10304584149347 0.0436143179010498 0.965211838523676 NA NA
"WBP11P1" 0 NA NA NA NA NA NA
"WBP11P2" 0.0285773577165006 -0.287779960012906 8.1030458415403 -0.035515035412684 0.971669057413093 NA NA
"WBP11P3" 0.0153891473570691 0.994442653667596 8.1030458415403 0.122724549893274 0.902325222812991 NA NA
"WBP1LP1" 0 NA NA NA NA NA NA
"WBP1LP10" 0 NA NA NA NA NA NA
"WBP1LP11" 0 NA NA NA NA NA NA
"WBP1LP12" 0 NA NA NA NA NA NA
"WBP1LP2" 0.0950952096017665 -0.928776595832487 8.10304584151453 -0.114620676471317 0.908745790269041 NA NA
"WBP1LP3" 0 NA NA NA NA NA NA
"WBP1LP4" 0 NA NA NA NA NA NA
"WBP1LP5" 0 NA NA NA NA NA NA
"WBP1LP6" 0 NA NA NA NA NA NA
"WBP1LP7" 0 NA NA NA NA NA NA
"WBP1LP8" 0 NA NA NA NA NA NA
"WBP1P1" 0.0200956637562528 0 8.10304584153923 0 1 NA NA
"WBP1P2" 0.012284013421823 0 8.1030458415403 0 1 NA NA
"WBP2NL" 0.057200090920547 0 8.10304584153867 0 1 NA NA
"WBP2P1" 0 NA NA NA NA NA NA
"WDFY3-AS1" 0.0202010385908758 0 8.1030458415403 0 1 NA NA
"WDFY3-AS2" 7.45192707422199 -0.00894200814631854 0.397760726958234 -0.0224808723945677 0.982064369762621 NA NA
"WDFY4" 0.114078768634255 -0.287887049423446 8.10304584150042 -0.0355282513581508 0.971658519264796 NA NA
"WDR11-DT" 0.736367180081264 -1.11189109358546 1.59252325140258 -0.698194574306017 0.485055519149691 NA NA
"WDR31" 5.55420679354493 0.101316651643363 0.491600721686468 0.206095408680014 0.836716385132257 NA NA
"WDR35-DT" 0.424677162251589 -0.179142557909737 2.1248903422488 -0.084306730727642 0.93281256110976 NA NA
"WDR38" 0.0511339216393516 -0.287814410585406 8.10304584151187 -0.0355192869711947 0.971665667299134 NA NA
"WDR45BP1" 0 NA NA NA NA NA NA
"WDR45P1" 0 NA NA NA NA NA NA
"WDR49" 1.67374042387539 -0.726597260845561 0.885346011817649 -0.820692984603645 0.411821167809672 NA NA
"WDR4P1" 0 NA NA NA NA NA NA
"WDR4P2" 0.0333436982498858 0 8.1030458415403 0 1 NA NA
"WDR5-DT" 0.0541387461382851 -0.287811919981698 8.10304584153714 -0.0355189796047235 0.971665912387444 NA NA
"WDR53P1" 0 NA NA NA NA NA NA
"WDR5B-DT" 6.34373453432498 0.132825585986191 0.462314627702886 0.287305609701698 0.77387832773005 NA NA
"WDR64" 0.0325787600178123 -0.287779960012906 8.1030458415403 -0.0355150354126841 0.971669057413093 NA NA
"WDR7-OT1" 0.0120561868881342 0.994442653667596 8.1030458415403 0.122724549893274 0.902325222812991 NA NA
"WDR70P1" 0.011933676072528 0 8.10304584153629 0 1 NA NA
"WDR72" 0.244945413370836 -1.66166819847495 4.49619080235283 -0.36957243843064 0.711701090277598 NA NA
"WDR77P1" 0.0120561868881342 0.994442653667596 8.1030458415403 0.122724549893274 0.902325222812991 NA NA
"WDR81" 9.07418136683476 -0.695052054263399 0.387169111263049 -1.79521566685926 0.0726193452828796 NA NA
"WDR82P1" 0 NA NA NA NA NA NA
"WDR82P2" 0 NA NA NA NA NA NA
"WDR83" 8.49337060752389 -0.074307885487345 0.345091422226467 -0.215328115106206 0.829511511026577 NA NA
"WDR83OS" 1.78425338996923 1.04792293250306 0.91856813755202 1.14082220976635 0.253943916252429 NA NA
"WDR86" 9.74412627725662 0.00388457655671934 0.366705778562024 0.0105931697393809 0.991548031488566 NA NA
"WDR86-AS1" 4.52687888025704 -0.098394818980654 0.527539027683272 -0.186516662876607 0.852039613042198 NA NA
"WDR87" 0.149904979158816 -1.78620433316568 8.09635130724758 -0.220618432350722 0.825389547733649 NA NA
"WDR87BP" 0.0245720234262126 0 8.1030458415403 0 1 NA NA
"WDR88" 0.0368802438264456 0 8.10304584152583 0 1 NA NA
"WDR93" 0.725541450225435 1.29810675241929 1.28008270292008 1.01408037891466 0.310544399714258 NA NA
"WDR95P" 0.0266506365592778 -0.287777900994284 8.1030458415403 -0.035514781308405 0.971669260031152 NA NA
"WDR97" 0.259669314121909 0.161969521037306 5.40227152394468 0.0299817438496756 0.976081612922884 NA NA
"WDTC1-DT" 0 NA NA NA NA NA NA
"WEE1P1" 0 NA NA NA NA NA NA
"WEE1P2" 0 NA NA NA NA NA NA
"WEE2" 0.0441175050714232 0 8.10304584153702 0 1 NA NA
"WEE2-AS1" 1.63913498828859 -0.792942622396125 0.908263329808346 -0.87303163782187 0.382645833386095 NA NA
"WEE2P1" 0 NA NA NA NA NA NA
"WFDC1" 1.17442913971916 0.272874089145889 1.1719487675334 0.232837899322346 0.815887282188886 NA NA
"WFDC10A" 0 NA NA NA NA NA NA
"WFDC10B" 0 NA NA NA NA NA NA
"WFDC11" 0 NA NA NA NA NA NA
"WFDC12" 0 NA NA NA NA NA NA
"WFDC13" 0 NA NA NA NA NA NA
"WFDC21P" 0 NA NA NA NA NA NA
"WFDC3" 0.271965577329562 -0.00344842942831121 5.31860954393453 -0.000648370481011127 0.999482675239767 NA NA
"WFDC5" 0 NA NA NA NA NA NA
"WFDC6" 0 NA NA NA NA NA NA
"WFDC8" 0.0468234821752313 -0.28779862087193 8.10304584152955 -0.0355173383565117 0.971667221088303 NA NA
"WFDC9" 0 NA NA NA NA NA NA
"WFIKKN1" 6.28512958545235 0.55833230614539 0.423880467251235 1.31719281562098 0.187774001486033 NA NA
"WFIKKN2" 0.140371013911957 0.353374137591715 8.1030458414928 0.0436100380652189 0.965215250092626 NA NA
"WHAMMP1" 0 NA NA NA NA NA NA
"WHAMMP2" 0.133089211915647 -0.287910681831087 8.10304584145011 -0.0355311678428766 0.971656193714966 NA NA
"WHAMMP3" 1.13274689148585 -2.24886815761315 4.38414569876836 -0.512954703636998 0.607983006298531 NA NA
"WHAMMP4" 7.27954901068621 0.0214177880366853 0.722276034018674 0.0296531894011751 0.97634364493377 NA NA
"WHRN" 7.54022884352999 -0.10067244405575 0.428316398777958 -0.235042235933485 0.81417595177923 NA NA
"WHSC1L2P" 1.84746881336127 -0.181616093510131 0.950523592021294 -0.191069527400076 0.848471121395685 NA NA
"WIF1" 0.124136427550721 0 8.10304584150816 0 1 NA NA
"WIPF3" 2.74541543582385 0.526423504265149 0.647855286180942 0.812563415772026 0.416468413917446 NA NA
"WIZP1" 0 NA NA NA NA NA NA
"WNT1" 0.305304241812302 -1.20018054879818 3.84784306092417 -0.311909953133568 0.755108958099398 NA NA
"WNT10A" 1.78706763859516 -1.32533505123315 1.10705447184766 -1.19717239299091 0.231239367890863 NA NA
"WNT10B" 1.79891297541589 0.287123460833157 0.843116909720274 0.340549996712103 0.733442378270807 NA NA
"WNT11" 0.208437094625842 0.0620712604702131 6.612562876188 0.00938686884834521 0.992510472259628 NA NA
"WNT16" 0.0224482916064357 -0.287779960012906 8.1030458415403 -0.035515035412684 0.971669057413093 NA NA
"WNT2" 0.0457822103954717 -0.287790254700335 8.1030458415403 -0.0355163058840143 0.971668044362747 NA NA
"WNT3" 9.03946651890598 -0.0566489905870071 0.356706057717223 -0.15881140609032 0.873817462104189 NA NA
"WNT4" 2.28707564045353 1.07249787107642 0.709296600530942 1.51205838329635 0.130519010722048 NA NA
"WNT5A-AS1" 0.0932041316312239 0 8.10304584148791 0 1 NA NA
"WNT6" 0.333007703261327 0.614625045409506 2.78234332203111 0.22090194281302 0.825168784642563 NA NA
"WNT7A" 6.07101933970833 -0.0973436264993952 0.448279627790979 -0.217149342652671 0.828091961379318 NA NA
"WNT7B" 1.49084261239656 -1.98365669691121 1.31106291693913 -1.51301411342055 0.13027607392346 NA NA
"WNT8A" 0 NA NA NA NA NA NA
"WNT8B" 1.06908689728193 -1.25079655987053 1.33552404463105 -0.936558622736044 0.348985644393543 NA NA
"WNT9A" 4.49996911377459 0.538889621412279 0.459879801436535 1.17180537116207 0.241275205760368 NA NA
"WNT9B" 0.334404067502335 -0.287858115501862 3.77823331226063 -0.0761885494386337 0.939269092435044 NA NA
"WSCD2" 0.103488192270438 0.994336386132793 8.10304584149393 0.122711435376684 0.902335608187797 NA NA
"WSPAR" 0 NA NA NA NA NA NA
"WT1" 0.328755857640212 -0.968262921831288 3.83351740435209 -0.252578199001273 0.800594178555157 NA NA
"WT1-AS" 0.0515773762591634 0 8.10304584152 0 1 NA NA
"WTAPP1" 0.94489185404881 -2.68472592934768 1.46892030184027 -1.82768658448266 0.0675966026852399 NA NA
"WWC2-AS1" 0.049133880141392 0 8.1030458415403 0 1 NA NA
"WWC2-AS2" 1.70419097484936 0.643168550933973 0.829928237557004 0.774968873004273 0.438358052835503 NA NA
"WWC3-AS1" 0 NA NA NA NA NA NA
"WWOX-AS1" 0.0546306667324795 -0.608282080089844 8.1030458415403 -0.0750683251687265 0.940160349546004 NA NA
"WWP1-AS1" 0.193423473821636 0.0824879414496864 7.7569178601385 0.0106341130506974 0.991515365292566 NA NA
"WWP1P1" 0 NA NA NA NA NA NA
"WWTR1-AS1" 0.167466149654179 -0.287954025620307 8.10304584145491 -0.0355365169165333 0.971651928465298 NA NA
"WWTR1-IT1" 0 NA NA NA NA NA NA
"XAF1" 0.343001505019047 -1.24164731919356 3.28558246618596 -0.377907823642275 0.705499070278469 NA NA
"XAGE1A" 0.0182267124011901 0 8.1030458415395 0 1 NA NA
"XAGE1B" 0.0123163059405553 0 8.1030458415403 0 1 NA NA
"XAGE2" 0.0712707425199297 0 8.1030458415277 0 1 NA NA
"XAGE3" 0.01897614436497 0 8.1030458415403 0 1 NA NA
"XAGE5" 0 NA NA NA NA NA NA
"XBP1P1" 0.0483173370197881 -0.287811547277644 8.10304584153228 -0.0355189336091944 0.971665949063424 NA NA
"XCL1" 0.0534504623102801 -0.608282080089844 8.1030458415403 -0.0750683251687264 0.940160349546004 NA NA
"XCL2" 0 NA NA NA NA NA NA
"XCR1" 0 NA NA NA NA NA NA
"XDH" 0.881928786513478 -0.0196756656103108 1.22762534565865 -0.0160274188537174 0.987212517420264 NA NA
"XG" 0.0214539913515005 0 8.1030458415395 0 1 NA NA
"XGY1" 0 NA NA NA NA NA NA
"XGY2" 1.40796388526625 -0.213105532626996 1.08453540142411 -0.196494768494571 0.844222926992253 NA NA
"XIAP-AS1" 0.0165434135685007 0 8.10304584153354 0 1 NA NA
"XIAPP1" 0 NA NA NA NA NA NA
"XIAPP2" 0 NA NA NA NA NA NA
"XIAPP3" 0.237304835723379 0.353350440374229 4.55620176748441 0.0775537297087971 0.938183049810262 NA NA
"XIRP1" 0.0202935957102824 0.994428240942925 8.1030458415403 0.122722771213386 0.902326631347139 NA NA
"XIRP2" 0.103261127215671 -0.287868505593382 8.10304584150934 -0.0355259628569202 0.971660344072618 NA NA
"XIRP2-AS1" 0 NA NA NA NA NA NA
"XIST" 0.246439685357677 -0.287874598462339 4.52060989089219 -0.0636804779466437 0.949224649533317 NA NA
"XK" 0.768664552288948 2.03303016008516 1.26490123819275 1.60726394970558 0.107996478919521 NA NA
"XKR3" 0 NA NA NA NA NA NA
"XKR4" 7.4019978325881 -0.104107816933753 0.419137920704911 -0.248385583338925 0.80383608697296 NA NA
"XKR4-AS1" 0 NA NA NA NA NA NA
"XKR5" 2.87926664110911 0.883446292766831 0.674661955625723 1.3094651112311 0.19037684839807 NA NA
"XKR7" 0.182721554529718 -0.287973135347412 8.10304584145707 -0.0355388752552866 0.971650047971057 NA NA
"XKR9" 1.00109179179008 -1.08700830121957 1.28662956341088 -0.844849467268486 0.398194891432874 NA NA
"XKRX" 0.0479441243565977 -0.287807490925829 8.10304584153628 -0.0355184330132412 0.971666348229338 NA NA
"XKRY" 0 NA NA NA NA NA NA
"XKRYP1" 0.0234248440513562 0 8.1030458415403 0 1 NA NA
"XKRYP3" 0 NA NA NA NA NA NA
"XKRYP4" 0 NA NA NA NA NA NA
"XKRYP6" 0 NA NA NA NA NA NA
"XKRYP7" 0 NA NA NA NA NA NA
"XNDC1CP" 0 NA NA NA NA NA NA
"XNDC1N" 7.50201721156697 -0.365667683226603 0.380561176690527 -0.96086439086235 0.336620357300521 NA NA
"XNDC1N-ZNF705EP-ALG1L9P" 0.675651491430431 -0.45897871228924 1.7719486189729 -0.259024842692834 0.795616072753968 NA NA
"XPC-AS1" 0.382819726967225 0.569642466349948 2.31673779897109 0.245881284711173 0.805774131795228 NA NA
"XPNPEP2" 0.103653327269739 0.673864428313877 8.10304584149886 0.0831618679562139 0.933722832635744 NA NA
"XPOTP1" 0 NA NA NA NA NA NA
"XRCC6P1" 0.033376482940379 0 8.10304584153454 0 1 NA NA
"XRCC6P2" 0 NA NA NA NA NA NA
"XRCC6P3" 0.0102248976740533 0 8.1030458415403 0 1 NA NA
"XRCC6P4" 0.303186701341642 0.665018103465892 4.250174962086 0.156468406453436 0.87566382048956 NA NA
"XRCC6P5" 0.0226570622191806 0.994426972598407 8.10304584153767 0.122722614686541 0.902326755300546 NA NA
"XRRA1" 7.51559481810528 0.0775858356544287 0.378505748278669 0.204979279726308 0.837588313683491 NA NA
"XXYLT1-AS1" 0 NA NA NA NA NA NA
"XXYLT1-AS2" 0.0202447858688783 0 8.1030458415403 0 1 NA NA
"XYLB" 9.27660511047947 -0.0852443132009204 0.368577330146014 -0.231279317062583 0.817097813729573 NA NA
"Y_RNA" 8.189788650587 -0.270160119019319 0.359282474232541 -0.751943494033226 0.45208504055556 NA NA
"YAE1-DT" 0.0303740041014718 -0.287790254700334 8.1030458415403 -0.0355163058840141 0.971668044362747 NA NA
"YAP1P1" 0 NA NA NA NA NA NA
"YAP1P2" 0 NA NA NA NA NA NA
"YAP1P3" 0.0146475471832474 0 8.1030458415403 0 1 NA NA
"YBX1P1" 0.441972911796005 -0.287842310525206 2.87988286905024 -0.0999493116954906 0.920384567251119 NA NA
"YBX1P10" 3.30330655913654 0.554749802382815 0.712073501777841 0.779062556039182 0.435942865821183 NA NA
"YBX1P2" 0.127927221665255 0.673884239683351 8.10304584150795 0.0831643128848378 0.933720888599155 NA NA
"YBX1P3" 0 NA NA NA NA NA NA
"YBX1P4" 0.111570487057059 -0.2878977527773 8.10304584151095 -0.0355295722631154 0.971657466000099 NA NA
"YBX1P5" 0 NA NA NA NA NA NA
"YBX1P6" 0.105612104222079 0.673874927231007 8.10304584149073 0.0831631636316934 0.93372180240499 NA NA
"YBX1P7" 0 NA NA NA NA NA NA
"YBX1P8" 0 NA NA NA NA NA NA
"YBX1P9" 0.00945465382613522 0 8.1030458415403 0 1 NA NA
"YBX2" 2.14938107741497 0.147734750762239 0.802989773433161 0.183980862085706 0.854028468482466 NA NA
"YBX2P1" 0 NA NA NA NA NA NA
"YBX2P2" 0.0833965367714448 -0.287838450629742 8.1030458415241 -0.0355222537622473 0.971663301635238 NA NA
"YBX3P1" 0 NA NA NA NA NA NA
"YEATS2-AS1" 0.492620757206514 0.328144089563962 1.8248731118158 0.179817482891975 0.857295857973361 NA NA
"YES1P1" 0.120432598424315 0.353416966186 8.10304584153775 0.0436153235582498 0.965211036888142 NA NA
"YIPF7" 0.313843878689692 1.94989747730854 4.0892924977713 0.476830033158853 0.633483157641142 NA NA
"YJEFN3" 7.93928797084991 0.226067514084743 0.395165731913969 0.57208278913709 0.56726588845119 NA NA
"YME1L1P1" 0 NA NA NA NA NA NA
"YPEL2" 6.24076168300769 -0.325363823263393 0.427969646387026 -0.760249765398447 0.447105303074635 NA NA
"YPEL3-DT" 6.21130554015015 0.149955455651152 0.50093150132127 0.299353215470828 0.764670554931913 NA NA
"YPEL4" 0.209542301919005 0.887267887467605 6.57659525791771 0.134912953081521 0.892680698108701 NA NA
"YPEL5P1" 0 NA NA NA NA NA NA
"YPEL5P2" 0 NA NA NA NA NA NA
"YPEL5P3" 0 NA NA NA NA NA NA
"YRDCP1" 0 NA NA NA NA NA NA
"YRDCP2" 0 NA NA NA NA NA NA
"YRDCP3" 0 NA NA NA NA NA NA
"YTHDF1P1" 0.0448309478199221 -0.60824913660326 8.1030458415403 -0.0750642596003922 0.940163584273597 NA NA
"YTHDF2P1" 0.25235865404487 -1.72733182358526 4.07782949332002 -0.423590987905415 0.671864128910475 NA NA
"YTHDF3-DT" 7.38096024848523 -0.0478823618879373 0.397212827617732 -0.12054585994896 0.904050753493682 NA NA
"YTHDF3P1" 0 NA NA NA NA NA NA
"YWHABP1" 0.00936076753541151 0 8.1030458415391 0 1 NA NA
"YWHABP2" 0.211056441785886 -0.287890124380775 5.82292354382237 -0.0494408216446877 0.960567996954507 NA NA
"YWHAEP1" 0.00986299089135307 0 8.10304584153878 0 1 NA NA
"YWHAEP2" 0 NA NA NA NA NA NA
"YWHAEP3" 0 NA NA NA NA NA NA
"YWHAEP4" 0 NA NA NA NA NA NA
"YWHAEP5" 0.0527304025081175 -0.287825257205539 8.1030458415403 -0.0355206255566273 0.971664599936025 NA NA
"YWHAEP7" 0.00880495685168251 0 8.1030458415403 0 1 NA NA
"YWHAH-AS1" 1.86096242233762 -0.164290082386813 0.841308516975443 -0.195279233565169 0.845174353323151 NA NA
"YWHAQP1" 0 NA NA NA NA NA NA
"YWHAQP10" 0 NA NA NA NA NA NA
"YWHAQP4" 0 NA NA NA NA NA NA
"YWHAQP5" 0.171779393960387 -0.608429380259734 8.10304584146879 -0.0750865035399389 0.940145886124161 NA NA
"YWHAQP6" 0 NA NA NA NA NA NA
"YWHAQP7" 0.029703137519454 0 8.10304584152255 0 1 NA NA
"YWHAQP8" 0 NA NA NA NA NA NA
"YWHAQP9" 0 NA NA NA NA NA NA
"YWHAZP1" 0 NA NA NA NA NA NA
"YWHAZP10" 0.401212458467211 -1.89615816856558 2.77249399681292 -0.683917862669955 0.494027033759822 NA NA
"YWHAZP2" 0 NA NA NA NA NA NA
"YWHAZP3" 0 NA NA NA NA NA NA
"YWHAZP4" 0.661468748211967 -0.221716515297123 1.72086478958912 -0.128840171894074 0.897484117845824 NA NA
"YWHAZP5" 0.00888992521533467 0 8.1030458415403 0 1 NA NA
"YWHAZP6" 0 NA NA NA NA NA NA
"YWHAZP7" 0 NA NA NA NA NA NA
"YWHAZP8" 0 NA NA NA NA NA NA
"YY1P1" 0.0312727562419991 0 8.10304584153625 0 1 NA NA
"YY1P2" 0.0219341100402976 0.994428240942925 8.1030458415403 0.122722771213386 0.902326631347139 NA NA
"YY2" 5.36927329874873 0.112841464016984 0.506517095702072 0.222779181540904 0.823707371569918 NA NA
"ZACN" 0.0850495208790799 -0.608317965286611 8.10304584152216 -0.0750727537748125 0.940156825972285 NA NA
"ZACNP1" 0 NA NA NA NA NA NA
"ZAN" 0.0344335013967199 -0.287794727917961 8.10304584152154 -0.0355168579256021 0.971667604175007 NA NA
"ZAP70" 0.0911062354461658 1.38406890694324 8.09095909908284 0.171063639056107 0.864173726226086 NA NA
"ZAR1" 0.0663145286045334 0.673924594209142 8.10304584153141 0.0831692930521266 0.933716928718958 NA NA
"ZAR1L" 0.106782801999434 -0.287879647182142 8.10304584152102 -0.0355273378446177 0.971659247683282 NA NA
"ZBBX" 4.60870126250493 -0.888441185774421 0.576571401073424 -1.54090401313762 0.123340148982012 NA NA
"ZBED10P" 0 NA NA NA NA NA NA
"ZBED1P1" 0 NA NA NA NA NA NA
"ZBED2" 0 NA NA NA NA NA NA
"ZBED9-AS1" 0.762631527390004 -1.12399525478324 1.65104084643825 -0.680779798518016 0.496010834484159 NA NA
"ZBP1" 0.168293780427529 -0.00967615657770235 8.10228092286872 -0.00119425093622604 0.999047125842765 NA NA
"ZBTB11-AS1" 4.47328685983776 -0.184646761245627 0.540190577498381 -0.34181781196689 0.732488004120029 NA NA
"ZBTB12" 0.0210712772733167 -0.287777615333575 8.10304584153949 -0.0355147460549107 0.971669288141637 NA NA
"ZBTB12BP" 0 NA NA NA NA NA NA
"ZBTB20-AS1" 0.0109135640315278 -0.287761429250993 8.1030458415403 -0.035512748524238 0.971670880935767 NA NA
"ZBTB20-AS2" 0.159406425820272 0.34876023335946 8.10295418549203 0.0430411212226646 0.965668754214146 NA NA
"ZBTB20-AS3" 0.0082374088221482 0 8.1030458415403 0 1 NA NA
"ZBTB20-AS4" 0.0152553158790369 0 8.1030458415403 0 1 NA NA
"ZBTB20-AS5" 0.164354882496167 0 8.10304584145085 0 1 NA NA
"ZBTB24-DT" 0.0328255527381153 -0.287793303665222 8.10304584153667 -0.0355166821579581 0.971667744328871 NA NA
"ZBTB2P1" 0.0196258413394228 0 8.10304584153923 0 1 NA NA
"ZBTB3" 8.99759424524458 -0.37623406871792 0.409869183747921 -0.91793695070599 0.358651875262328 NA NA
"ZBTB32" 0 NA NA NA NA NA NA
"ZBTB40-IT1" 0.0112230312477958 0 8.1030458415403 0 1 NA NA
"ZBTB42" 4.71690898278171 1.41410795775665 0.461412877630767 3.06473448469345 0.00217863316916592 NA NA
"ZBTB44-DT" 0.332417826517748 -2.18994185195484 4.04087221215769 -0.54194781150614 0.587854458534726 NA NA
"ZBTB45P1" 0 NA NA NA NA NA NA
"ZBTB45P2" 0 NA NA NA NA NA NA
"ZBTB46-AS1" 0.0774052219895057 -0.287854196420304 8.10304584153369 -0.0355241969562671 0.971661752168674 NA NA
"ZBTB46-AS2" 3.2833342279603 -0.606589414630722 0.70594114490166 -0.859263437202293 0.39019519138405 NA NA
"ZBTB47" 9.75462548810462 -0.309263458346831 0.337592471682566 -0.916085174546272 0.359622223023534 NA NA
"ZBTB47-AS1" 0.925605158311475 -1.61787823472185 1.41520379799783 -1.14321219107153 0.252950501851154 NA NA
"ZBTB49" 4.66562158250887 -0.18556799361398 0.565900329862258 -0.327916390610954 0.742974880440798 NA NA
"ZBTB7B" 4.8656324342456 0.375878983915508 0.478664985413427 0.785265259356411 0.43229806014469 NA NA
"ZBTB7C" 0.303270401456778 0.307980786745479 3.28789623964753 0.093671078494404 0.925370445254459 NA NA
"ZBTB7C-AS1" 0 NA NA NA NA NA NA
"ZBTB7C-AS2" 0 NA NA NA NA NA NA
"ZBTB8B" 8.38437173985268 -0.170779660711757 0.375829551080807 -0.454407217901387 0.649535758224302 NA NA
"ZBTB8OSP1" 0 NA NA NA NA NA NA
"ZBTB8OSP2" 0.0740187465764426 0.673908060155461 8.10304584151956 0.0831672525783322 0.933718551160598 NA NA
"ZC2HC1B" 0 NA NA NA NA NA NA
"ZC2HC1C" 3.85139128463238 -0.833445450536077 0.642736453106552 -1.29671414544448 0.194729560415486 NA NA
"ZC3H11B" 0.32061907907289 -0.608424605025362 3.30700300369806 -0.183980662958271 0.854028624696829 NA NA
"ZC3H11C" 0.500533842647281 -0.494431987200268 2.19014933385176 -0.225752636844504 0.821393816397872 NA NA
"ZC3H12A-DT" 1.17909995662822 -0.333422309336431 1.09032349627314 -0.305801269509564 0.759755961818085 NA NA
"ZC3H12B" 5.86600740907627 0.474183965515219 0.443942304205663 1.06812070177377 0.28546606875607 NA NA
"ZC3H12D" 1.72725480656159 -0.324411968083613 0.963687426473451 -0.336636090885585 0.736391245969176 NA NA
"ZC3H3" 9.72469627157618 -0.0713373887930539 0.364926739789367 -0.195484136992069 0.845013954970671 NA NA
"ZC3HAV1L" 1.98829220921366 0.500137037838973 0.721947288240278 0.692761155815184 0.488459452987892 NA NA
"ZCCHC10P1" 0 NA NA NA NA NA NA
"ZCCHC10P2" 0 NA NA NA NA NA NA
"ZCCHC12" 3.56065462224802 0.249652667916526 0.547381628491993 0.45608521536301 0.648328701314528 NA NA
"ZCCHC13" 0 NA NA NA NA NA NA
"ZCCHC14-DT" 0.188617315284562 -0.901248046987051 8.10241349056334 -0.111232048085019 0.911432338615399 NA NA
"ZCCHC18" 4.30315087845888 -0.00100817403644604 0.551167596194662 -0.00182916057367416 0.998540541832886 NA NA
"ZCRB1P1" 0.0313954388614442 0 8.10304584152447 0 1 NA NA
"ZCWPW1" 5.47068043982518 -0.330933024941314 0.474637731378732 -0.697232864273173 0.485657075007088 NA NA
"ZCWPW2" 1.17433913949897 0.923617127433105 1.0872472373065 0.8495005512465 0.395602823593526 NA NA
"ZDHHC1" 3.11059335404944 0.648657286473406 0.562548169561784 1.15306976641431 0.248881749876946 NA NA
"ZDHHC11" 4.38372853740294 -0.675992000866658 0.650151029281402 -1.03974610578379 0.298457873967331 NA NA
"ZDHHC12-DT" 5.36062422143782 0.337953893764442 0.446799047578122 0.756389020066904 0.449415989163609 NA NA
"ZDHHC19" 0.172785567634651 -1.12644572284505 8.1017422682567 -0.139037466948135 0.889420542229042 NA NA
"ZDHHC1P1" 0 NA NA NA NA NA NA
"ZDHHC20-IT1" 0 NA NA NA NA NA NA
"ZDHHC20P1" 0.0256850911990158 -0.287792670508453 8.1030458415392 -0.0355166040198269 0.97166780663477 NA NA
"ZDHHC20P2" 0 NA NA NA NA NA NA
"ZDHHC20P3" 0 NA NA NA NA NA NA
"ZDHHC20P4" 0.0123199367350616 0 8.1030458415403 0 1 NA NA
"ZDHHC22" 0.438901700517783 0.575890393037778 1.93547832933074 0.297544221658587 0.766051051808976 NA NA
"ZDHHC23" 0.739780730959164 1.0701993273157 1.3662405180403 0.783316929328645 0.43344102419902 NA NA
"ZDHHC4P1" 0 NA NA NA NA NA NA
"ZDHHC8BP" 0 NA NA NA NA NA NA
"ZEB2-AS1" 2.10491238652234 -2.72893248582258 1.30249537779434 -2.09515713632995 0.0361570262077842 NA NA
"ZEB2P1" 0 NA NA NA NA NA NA
"ZFAND2A-DT" 5.49866887765704 0.165404014531141 0.433950518449899 0.381158697821069 0.703085494289219 NA NA
"ZFAND2AP1" 0 NA NA NA NA NA NA
"ZFAND2AP2" 0 NA NA NA NA NA NA
"ZFAND3-DT" 0.0199194467029529 0 8.10304584153738 0 1 NA NA
"ZFAND4" 7.54418180102466 -0.0535693111601934 0.384406229314128 -0.13935599133181 0.889168846783186 NA NA
"ZFAND6P1" 0 NA NA NA NA NA NA
"ZFAT" 4.91035638230777 -0.558738693754186 0.50932091480652 -1.09702680080679 0.272629676498584 NA NA
"ZFAT-AS1" 0 NA NA NA NA NA NA
"ZFHX4-AS1" 3.02985213398668 -1.26358364494397 0.828959944082614 -1.52430000262841 0.127433786516784 NA NA
"ZFP2" 1.58030055784622 0.904896861148951 0.856993363583548 1.0558971628031 0.291015200504745 NA NA
"ZFP28-DT" 1.25446393556649 1.1771720256806 0.980190423668286 1.20096258569342 0.229765714893862 NA NA
"ZFP3" 5.94080288570572 -0.543991376132702 0.482472305930004 -1.12750798221281 0.259527767544587 NA NA
"ZFP3-DT" 0 NA NA NA NA NA NA
"ZFP42" 1.47203997955137 -0.752996076814117 0.950667960532901 -0.792070531536606 0.428319551543788 NA NA
"ZFP57" 0.470040673493455 1.28643600837076 1.97340565723265 0.651886247338905 0.514474557443754 NA NA
"ZFP64P1" 0 NA NA NA NA NA NA
"ZFP69B" 3.98994435696987 -0.600032418159794 0.61266230629736 -0.979385237172668 0.327389668667072 NA NA
"ZFP91-CNTF" 0.216950791295422 -0.608404161798704 8.10304584141948 -0.0750833913204327 0.940148362326105 NA NA
"ZFP91P1" 0.634213400179432 -0.613002644582218 1.54181132216142 -0.397586031293938 0.690935358915923 NA NA
"ZFP92" 1.59985455705366 -0.248665934578586 0.932023456974512 -0.266802227688339 0.789621438964523 NA NA
"ZFPM1-AS1" 0 NA NA NA NA NA NA
"ZFPM2" 8.45982133183291 0.272387113666879 0.362423218415244 0.751571918758233 0.452308535834025 NA NA
"ZFPM2-AS1" 1.2720407764952 -0.175530562689685 1.02960779471254 -0.170482938834678 0.864630350789636 NA NA
"ZFR2" 7.92238830544431 -0.135129346060367 0.359648919164405 -0.37572571154759 0.707120821064021 NA NA
"ZFRP1" 0 NA NA NA NA NA NA
"ZFX-AS1" 0.068054242479307 0 8.10304584153776 0 1 NA NA
"ZFY-AS1" 0.0109135640315278 -0.287761429250993 8.1030458415403 -0.035512748524238 0.971670880935767 NA NA
"ZFYVE28" 0.240868795535791 -0.808231036052439 5.53841402505175 -0.145931855653368 0.883975183604479 NA NA
"ZFYVE9P1" 0 NA NA NA NA NA NA
"ZFYVE9P2" 0 NA NA NA NA NA NA
"ZG16" 0.157529256751906 0.673797467567993 8.10304584150506 0.0831536043047786 0.933729403317499 NA NA
"ZG16B" 0.0977451497311786 -0.287852018831454 8.10304584153097 -0.0355239282192025 0.971661966454577 NA NA
"ZGLP1" 5.66010448900887 0.535314167409652 0.415135746433894 1.28949186382555 0.197227143091506 NA NA
"ZGPAT" 3.73395350098633 -2.42948455247679 8.08962860810544 -0.300320901016712 0.763932391932737 NA NA
"ZHX1-C8orf76" 4.46595448829826 0.324455678220108 0.614551686563564 0.527955069221909 0.597530521392412 NA NA
"ZIC4-AS1" 0.169336347084905 0.0456128797078011 8.10277489745513 0.00562929123479994 0.995508499157304 NA NA
"ZIK1P1" 0.0895878824560816 0.673882679475357 8.1030458415289 0.0831641203387549 0.933721041698346 NA NA
"ZIM2" 0.201467655338574 0.0545660800611811 5.96887014708582 0.00914177703929812 0.992706018837722 NA NA
"ZIM2-AS1" 0.0580176717607571 0.673928739959058 8.10304584152195 0.0831698046808135 0.933716521907756 NA NA
"ZIM3" 0.099841786142106 -0.287872397278088 8.1030458415096 -0.0355264431312235 0.971659961110913 NA NA
"ZKSCAN2-DT" 3.20748998577789 0.165998196817155 0.558051486737017 0.297460361207463 0.766115066266817 NA NA
"ZKSCAN7" 6.80365806497047 0.670201775359633 0.372642118131313 1.79851321885055 0.0720957157711917 NA NA
"ZKSCAN7-AS1" 0.199009049259025 -0.616595359115526 5.981556400771 -0.103082762713071 0.917897285499232 NA NA
"ZKSCAN7P1" 0 NA NA NA NA NA NA
"ZKSCAN8P1" 2.18692779091954 0.33494680306343 0.671648141980029 0.498693857882197 0.617995072271738 NA NA
"ZKSCAN8P2" 0.054505588537035 -0.287827627613315 8.10304584151854 -0.0355209180896569 0.971664366675639 NA NA
"ZMIZ1-AS1" 0.0337739280865621 0 8.10304584153991 0 1 NA NA
"ZMYM4-AS1" 0 NA NA NA NA NA NA
"ZMYND10" 2.4294205005681 -0.750136822610509 0.825880543972763 -0.908287315986521 0.363726442155912 NA NA
"ZMYND10-AS1" 0 NA NA NA NA NA NA
"ZMYND12" 0.373250719834684 0.0010956366971006 3.17353268919396 0.000345241976183608 0.999724536762934 NA NA
"ZMYND15" 0.0801633173737645 0 8.10304584152994 0 1 NA NA
"ZMYND19P1" 0 NA NA NA NA NA NA
"ZNF101P1" 0.103065705250049 0.0315442883811179 8.10301710274426 0.00389290655334231 0.996893917809744 NA NA
"ZNF101P2" 0.1076403552952 0.994313590966773 8.10304584149178 0.122708622216522 0.902337835929173 NA NA
"ZNF114-AS1" 0.272189899623005 -0.924454477272013 4.80187031359184 -0.192519667733491 0.847335163435717 NA NA
"ZNF114P1" 0 NA NA NA NA NA NA
"ZNF123P" 0.0101711875132875 0 8.10304584154004 0 1 NA NA
"ZNF132" 0.0139298105332532 -0.287763488269614 8.1030458415403 -0.0355130026285169 0.971670678317694 NA NA
"ZNF132-DT" 1.13769976974055 0.690721004071338 1.18881748187634 0.58101518071652 0.561230222268234 NA NA
"ZNF133-AS1" 0 NA NA NA NA NA NA
"ZNF137P" 0.261259677940483 0.35332621624688 5.42980367020918 0.0650716375226267 0.948116962535645 NA NA
"ZNF155" 5.55279282826263 0.556846201749217 0.419395426095204 1.32773551427051 0.184265496800873 NA NA
"ZNF157" 0.037869970184109 0 8.10304584152932 0 1 NA NA
"ZNF165" 3.30325901248878 0.156128196565812 0.630919077496504 0.247461524202645 0.804551064877591 NA NA
"ZNF169" 3.2785298257411 -0.873216613843509 0.667317174070137 -1.30854809043433 0.190687474418828 NA NA
"ZNF17" 5.01944894024758 -0.764819024639064 0.548839427752642 -1.39352055622316 0.163462433311499 NA NA
"ZNF177" 4.53923521835978 0.238800642294725 0.544441636861269 0.438615686469942 0.660940028843493 NA NA
"ZNF19" 6.31901872945912 -0.268521721165352 0.468486052336622 -0.573169083318645 0.566530215447081 NA NA
"ZNF197-AS1" 0.0424227635242552 -0.287794372737576 8.1030458415403 -0.0355168140925721 0.971667639126654 NA NA
"ZNF2" 9.60929409322616 0.0170059530083224 0.328543334771573 0.0517616740578414 0.958718594262049 NA NA
"ZNF20" 6.10621493856879 -0.411855097340182 0.676875838974994 -0.608464763587753 0.542879269190121 NA NA
"ZNF204P" 0 NA NA NA NA NA NA
"ZNF205" 6.11580117874764 0.33643650570734 0.426943555943476 0.788011672793304 0.430689878150058 NA NA
"ZNF208" 6.25092722992157 -0.128775912411443 0.417425700318868 -0.308500200905389 0.757701747391377 NA NA
"ZNF209P" 0 NA NA NA NA NA NA
"ZNF213" 7.48163949138374 0.385875794513949 0.394174160539469 0.978947463186926 0.327605938756215 NA NA
"ZNF22-AS1" 3.05710411225158 0.0459969304219477 0.660459069480946 0.0696438773383741 0.944477112636855 NA NA
"ZNF221" 2.58070212166209 -0.795221447725289 0.70851815038715 -1.12237272579504 0.261703996009334 NA NA
"ZNF222-DT" 0.0238163305619362 -0.287777900994282 8.1030458415403 -0.0355147813084047 0.971669260031152 NA NA
"ZNF223" 8.93306004230196 0.206227490383419 0.526230942563148 0.391895408846414 0.695135495419685 NA NA
"ZNF225" 9.21818529757568 -0.222408971124645 0.342504935736378 -0.64935990089156 0.516105776249159 NA NA
"ZNF230-DT" 1.64723519185511 0.221538796758198 0.849358539679333 0.260830716839366 0.794223055526951 NA NA
"ZNF233" 2.61388277737764 0.17769786018416 0.655954000657451 0.270899880183757 0.786468037181187 NA NA
"ZNF235" 6.92571471469114 0.44453867153534 0.371074727295646 1.19797614560035 0.230926303742641 NA NA
"ZNF236-DT" 0.363724323040164 -0.662601535638858 2.504261853696 -0.264589557462187 0.791325665456512 NA NA
"ZNF248-AS1" 0.202560933569083 -1.24386091483746 7.60105153670963 -0.163643268149174 0.870011980763213 NA NA
"ZNF24TR" 0.0374621899295261 0 8.1030458415403 0 1 NA NA
"ZNF25-DT" 0 NA NA NA NA NA NA
"ZNF252P-AS1" 0.699808194266581 -0.573443110745945 1.5197678028606 -0.37732284475732 0.705933697072159 NA NA
"ZNF257" 6.76400304124054 -0.180606500692389 0.394504465400435 -0.457805973144227 0.64709184407767 NA NA
"ZNF277-AS1" 0 NA NA NA NA NA NA
"ZNF280A" 0.0288999871050086 0 8.10304584153956 0 1 NA NA
"ZNF283" 9.10540548278578 0.0391867108226795 0.314078739475469 0.124767155166643 0.900707890541268 NA NA
"ZNF284" 8.55268764789788 -0.400940821943572 0.414646525913423 -0.966946053775178 0.333571002390661 NA NA
"ZNF285" 6.07265659987397 -0.117996089844167 0.414925314133364 -0.284379105889504 0.776119869379048 NA NA
"ZNF285BP" 0 NA NA NA NA NA NA
"ZNF285CP" 0.013355844099843 0 8.1030458415403 0 1 NA NA
"ZNF285DP" 0.0402873487250002 0.994408234246082 8.10304584153591 0.122720302179309 0.902328586572325 NA NA
"ZNF286A-TBC1D26" 0.653190779468311 -1.74834606441568 1.97565421761071 -0.884945375982883 0.376186093145685 NA NA
"ZNF295-AS1" 1.0400990064569 -0.584187716575532 1.34385096655816 -0.434711683894338 0.663771716487913 NA NA
"ZNF296" 0.858089251782502 0.895983163782387 1.00381064637929 0.892581849987513 0.372081142434167 NA NA
"ZNF299P" 0 NA NA NA NA NA NA
"ZNF29P" 0 NA NA NA NA NA NA
"ZNF30" 8.86584204023753 0.104069569680434 0.337445934388561 0.308403685079223 0.75777517825577 NA NA
"ZNF30-AS1" 0.0819032077060145 -0.287840870926054 8.10304584153777 -0.035522552451885 0.971663063465701 NA NA
"ZNF300P1" 0.033776493495989 0 8.10304584151809 0 1 NA NA
"ZNF317P1" 0 NA NA NA NA NA NA
"ZNF32-AS1" 0 NA NA NA NA NA NA
"ZNF32-AS2" 0.0177318897315571 0 8.10304584152894 0 1 NA NA
"ZNF32-AS3" 0 NA NA NA NA NA NA
"ZNF321P" 5.61048036235228 -0.674176958040746 0.580707511523359 -1.16095787408052 0.245659031235694 NA NA
"ZNF322P1" 0 NA NA NA NA NA NA
"ZNF324B" 3.1597501691794 0.520664934880261 0.614993193691096 0.846619019887536 0.397207508993606 NA NA
"ZNF337-AS1" 1.50799687627943 0.485070319083026 0.855439309066193 0.567042353492657 0.570685406728591 NA NA
"ZNF33BP1" 0.199253062682957 -0.229739541417357 6.73863348380193 -0.0340928976133806 0.972803072077851 NA NA
"ZNF33CP" 0 NA NA NA NA NA NA
"ZNF34" 6.47410028372132 -0.378779519800569 0.493129023952942 -0.768114431319125 0.44241920394474 NA NA
"ZNF341" 2.32424986625686 0.278457957707873 0.706539332791983 0.394115295191719 0.693495919096159 NA NA
"ZNF341-AS1" 0.143269099563389 0.673814206571208 8.1030458415003 0.0831556700716443 0.933727760762721 NA NA
"ZNF346-IT1" 0.0858458603041121 0 8.10304584151481 0 1 NA NA
"ZNF350-AS1" 0.36781308757863 -0.311714915119851 2.38925225048073 -0.130465468875097 0.896198172444311 NA NA
"ZNF355P" 0.0838517652624076 0 8.10304584150689 0 1 NA NA
"ZNF365" 4.25590148790873 -0.0572263932000678 0.521857819430544 -0.109658974282524 0.91267983790766 NA NA
"ZNF366" 0.169412897482519 1.60382945540508 8.08078149437188 0.198474548101829 0.842673796308623 NA NA
"ZNF37CP" 0.0110535018371743 0 8.10304584153701 0 1 NA NA
"ZNF385A" 9.99130903362099 0.656862378402695 0.339653344486291 1.93391994828188 0.0531229710494102 NA NA
"ZNF385B" 0.633689086401085 -1.78594297282103 1.64475168276252 -1.08584352977913 0.277548224116265 NA NA
"ZNF385C" 3.41309960878165 0.559465589660179 0.54951578763421 1.01810648984046 0.30862735149974 NA NA
"ZNF385D-AS1" 0 NA NA NA NA NA NA
"ZNF385D-AS2" 0 NA NA NA NA NA NA
"ZNF391" 6.67592896797535 -0.475114552176062 0.457397069357694 -1.03873545329717 0.29892778781705 NA NA
"ZNF396" 4.44449019395632 0.137355350204219 0.49098376830243 0.279755379040581 0.779665187592469 NA NA
"ZNF402P" 0 NA NA NA NA NA NA
"ZNF404" 3.41397084321222 0.0141004775599284 0.650702243337382 0.0216696310859612 0.982711488964882 NA NA
"ZNF41" 7.45649107954254 0.314389228720291 0.34896747282698 0.900912701614935 0.367634737321631 NA NA
"ZNF414" 5.49955632156944 -0.420841824272259 0.507167127590048 -0.829789237863288 0.40665795666472 NA NA
"ZNF415P1" 0.233327095980772 -1.60076788864764 5.03967200944049 -0.317633347100571 0.750763075786112 NA NA
"ZNF417" 9.84144714802213 0.168930474262501 0.300905624252875 0.561406835388811 0.574520225341928 NA NA
"ZNF418" 8.71066945883492 0.108205757324202 0.36376107940883 0.29746381196156 0.766112432119352 NA NA
"ZNF425" 6.2460071410971 -0.17927999749483 0.462052811315659 -0.388007589401619 0.698010417219789 NA NA
"ZNF426-DT" 1.40693565409692 0.540013033030211 0.935262354983235 0.577392033532549 0.563674654575026 NA NA
"ZNF433" 9.85791082246209 0.459099688538479 0.328703503685032 1.39669849390591 0.162504257299149 NA NA
"ZNF436-AS1" 7.74102614496205 -0.209204175366873 0.371964306688672 -0.562430780601683 0.573822552318506 NA NA
"ZNF438" 3.91911309142562 -0.000167305322083379 0.577015832226688 -0.000289949274767301 0.999768653953489 NA NA
"ZNF442" 4.02880824944163 0.564147208002437 0.540392046916061 1.0439591241617 0.296504301716661 NA NA
"ZNF443" 8.65485232013666 0.46736083396353 0.350685510002499 1.33270642964461 0.182628162446893 NA NA
"ZNF444P1" 0 NA NA NA NA NA NA
"ZNF45-AS1" 0.397611371127132 1.09679544047744 2.26967606603787 0.48323875679409 0.628926219442055 NA NA
"ZNF451-AS1" 0.261394160605064 -1.97169870201363 4.90398428425981 -0.402060567025498 0.687639452526363 NA NA
"ZNF454" 6.68814220919299 0.219392168211666 0.406733168965859 0.539400729892481 0.589610377525092 NA NA
"ZNF454-DT" 0.246211538360029 -1.51352648197136 6.95796042827929 -0.21752444521241 0.827799658518232 NA NA
"ZNF460" 3.91916068829048 -0.54728874590861 0.569555373790772 -0.960905244850975 0.336599813416378 NA NA
"ZNF460-AS1" 0.692775899702672 -0.130048395835513 1.42897024156621 -0.0910084703324363 0.927485860637749 NA NA
"ZNF467" 2.52763735667105 -0.719628091153931 0.764942177522126 -0.940761422628072 0.346827134358929 NA NA
"ZNF468" 9.82230459843015 0.135874786043228 0.325834241699295 0.417005853450552 0.676674126253973 NA NA
"ZNF469" 6.52932488304322 0.123376927109906 0.420544578528806 0.293374194815485 0.769236147673037 NA NA
"ZNF470-DT" 1.82137665449488 -0.80995041361146 0.911424834518655 -0.888663971987568 0.374183699198506 NA NA
"ZNF473CR" 1.51567259769188 0.419754316056355 0.926843566793028 0.452885827873572 0.650630956472917 NA NA
"ZNF474" 0.0817070531142597 0.673904274251966 8.10304584152772 0.0831667853584438 0.933718922661121 NA NA
"ZNF474-AS1" 0 NA NA NA NA NA NA
"ZNF479" 0.150351265560767 -0.611923350232065 8.10297485792091 -0.0755183572652815 0.939802292256106 NA NA
"ZNF483" 7.84653882073401 0.0716693164057193 0.362822149016059 0.197532914129085 0.843410527069807 NA NA
"ZNF485" 4.46730724646068 0.669066365149621 0.44583324838816 1.50070989000602 0.133430613929262 NA NA
"ZNF487" 6.22730643170678 0.480547828676654 0.380712926973136 1.26223144692579 0.206865516140502 NA NA
"ZNF488" 5.88772909803261 0.107826555381442 0.494103169454081 0.218226803727199 0.827252401964331 NA NA
"ZNF490" 4.46574302378443 -0.700907747808031 0.529325578353719 -1.32415242427535 0.185452427704915 NA NA
"ZNF491" 2.35027051788221 0.217667450064725 0.648915355959773 0.335432731042073 0.737298680865695 NA NA
"ZNF492" 0.0555666955250473 0 8.1030458415403 0 1 NA NA
"ZNF497" 4.05634724522726 -0.0954607705556407 0.635225373772435 -0.150278585360538 0.880544827521362 NA NA
"ZNF497-AS1" 0.745362200952057 0.779757327160305 1.20760230700303 0.645707053256193 0.518469091876823 NA NA
"ZNF501" 8.97541915454439 -0.238561890770447 0.375562007513759 -0.635213056692661 0.525289468800949 NA NA
"ZNF503-AS1" 0.0190359086654875 0 8.1030458415403 0 1 NA NA
"ZNF511-PRAP1" 0.103766484354299 -0.28787473369807 8.10304584148882 -0.0355267314698021 0.971659731195152 NA NA
"ZNF516-AS1" 1.03547764507379 -1.1719602918078 1.22527791219867 -0.956485283983294 0.338827115709386 NA NA
"ZNF516-DT" 1.52670128340903 0.1541282830521 1.00247450969364 0.153747832550079 0.877808568212851 NA NA
"ZNF517" 6.67650516765203 0.245252220514947 0.440196298760525 0.557142850145519 0.577429832800034 NA NA
"ZNF519P1" 0.0112119951205771 0 8.1030458415403 0 1 NA NA
"ZNF519P2" 0 NA NA NA NA NA NA
"ZNF519P3" 0 NA NA NA NA NA NA
"ZNF519P4" 0 NA NA NA NA NA NA
"ZNF524" 5.10852355225049 0.0328991447389156 0.515972265106226 0.0637614596050864 0.949160166563428 NA NA
"ZNF525" 8.73295493482392 -0.123169116158584 0.330315337187717 -0.372883430746017 0.709235204458892 NA NA
"ZNF527" 8.57148011373769 0.362141883962935 0.338083743106577 1.07116030080386 0.284097358454747 NA NA
"ZNF528" 7.42166726299106 0.356269186749133 0.425132355466312 0.838019459512448 0.402019774556473 NA NA
"ZNF534" 1.23979304955077 -1.01036985092594 1.17873367539128 -0.857165509071041 0.391353421191669 NA NA
"ZNF540" 1.42394605681971 0.171876375218495 0.820848129572643 0.209388763921505 0.834144763454137 NA NA
"ZNF541" 0.0222246774070689 -0.287777900994285 8.1030458415403 -0.035514781308405 0.971669260031152 NA NA
"ZNF543" 9.99317396597751 0.0163494064944846 0.309471378433804 0.0528301084812008 0.957867271892001 NA NA
"ZNF546" 5.44670293092975 -0.483152014457406 0.486843571096968 -0.992417365949304 0.320993971070255 NA NA
"ZNF550" 9.70160302066499 -0.227970557603618 0.350900312650837 -0.649673281512461 0.515903286100484 NA NA
"ZNF552" 6.55196557789882 -0.0693323247316198 0.39738207591509 -0.174472702554492 0.861493981933326 NA NA
"ZNF554" 8.50337129113121 -0.0913354534434746 0.347317314770469 -0.262974086114409 0.792570552617085 NA NA
"ZNF556" 1.96718952229317 1.03668941670326 0.850916581807783 1.21832085408513 0.223102068276562 NA NA
"ZNF559-ZNF177" 5.26860896372723 -0.186231536957452 0.471961008460638 -0.394590937850714 0.693144802516169 NA NA
"ZNF560" 5.63116652901861 0.0841585898591597 0.450783159795566 0.186694174417089 0.851900423936865 NA NA
"ZNF563" 4.66658029258936 -0.10524046368915 0.525824635010701 -0.200143653762073 0.841368233227866 NA NA
"ZNF565" 4.13222326297306 0.784359905023806 0.485161055550409 1.6167000546529 0.105943042127107 NA NA
"ZNF566-AS1" 0.14927543733922 1.18084451317025 8.08487997229332 0.14605591143183 0.883877250677038 NA NA
"ZNF567-DT" 3.95363356752089 -0.297598522701042 0.540532824023569 -0.550565126620443 0.581931820426431 NA NA
"ZNF56P" 0.0101711875132875 0 8.10304584154004 0 1 NA NA
"ZNF57" 7.3278942366591 -0.0259889118470029 0.375002687882704 -0.069303268181192 0.944748224362372 NA NA
"ZNF571" 5.60189921264725 -0.212634189976503 0.474839033510558 -0.447802676213171 0.654295611817483 NA NA
"ZNF571-AS1" 0.360749863304676 -0.683835466023623 3.24516173463848 -0.210724617736134 0.833102163740655 NA NA
"ZNF572" 1.76378548978629 -0.00436966802494364 0.828849113666634 -0.00527197043815762 0.995793595667631 NA NA
"ZNF573" 7.28796313352487 0.18673339817926 0.414304979142249 0.450714829847957 0.652195092643524 NA NA
"ZNF575" 0.688741773963012 0.381723917784816 1.49840971492181 0.254752698132857 0.798914111448918 NA NA
"ZNF578" 6.47454160459133 -0.145040844456283 0.429389663735459 -0.337783735161452 0.735526167688585 NA NA
"ZNF582" 6.5151455099235 -1.11991409972757 0.486609813741211 -2.30146221490544 0.0213655187832375 NA NA
"ZNF582-DT" 4.55662844545561 0.692271585181914 0.482439215479596 1.43494053337626 0.151304043974072 NA NA
"ZNF587P1" 0 NA NA NA NA NA NA
"ZNF593OS" 0.137524676445533 0 8.10304584151707 0 1 NA NA
"ZNF594-DT" 2.91218925185475 -1.20977408463468 0.714850770575865 -1.6923449402735 0.0905802238594273 NA NA
"ZNF596" 7.16634968797964 -0.862929699048061 0.391821628484088 -2.20235340858195 0.0276403542627782 NA NA
"ZNF597" 7.85155398809982 -0.492944726700763 0.443441986877961 -1.11163295602954 0.266295996731061 NA NA
"ZNF600" 9.33309512462444 -0.316266846899634 0.346605782457859 -0.912468466789317 0.361522161791252 NA NA
"ZNF602P" 0 NA NA NA NA NA NA
"ZNF603P" 0.402518498988547 0.976976563541936 2.40961930393612 0.40544851294395 0.685147857204659 NA NA
"ZNF610" 7.46050057195402 0.103385057776919 0.384137669992959 0.269135432041366 0.787825465183 NA NA
"ZNF611" 8.14056094676912 -1.10120680804529 0.444082445703196 -2.47973505528135 0.0131480037966221 NA NA
"ZNF619P1" 0.0734206463488437 -0.608297324074876 8.10304584151495 -0.0750702064350099 0.940158852736187 NA NA
"ZNF622P1" 0.022752718399906 0 8.1030458415403 0 1 NA NA
"ZNF625" 2.94974311246443 -1.06886518919945 0.927711542140737 -1.15215251793999 0.249258405324089 NA NA
"ZNF628" 5.16137599439211 -0.0140842256936237 0.458679972627488 -0.0307059966297286 0.97550400880003 NA NA
"ZNF628-DT" 0.0448811026925876 -0.287792463799642 8.10304584153308 -0.03551657850984 0.971667826975961 NA NA
"ZNF630" 2.39970288720201 -0.432492180147404 0.786147474944933 -0.550141282559864 0.582222473370445 NA NA
"ZNF630-AS1" 0 NA NA NA NA NA NA
"ZNF646P1" 0 NA NA NA NA NA NA
"ZNF648" 0 NA NA NA NA NA NA
"ZNF649-AS1" 0.231790418854677 0.470451235545886 6.28546890441117 0.0748474366352718 0.940336098662592 NA NA
"ZNF652-AS1" 0.162328262821033 0 8.10304584145764 0 1 NA NA
"ZNF652P1" 0 NA NA NA NA NA NA
"ZNF653" 1.45257077191137 -1.36872721128613 1.20448618363166 -1.13635775145155 0.255806869899333 NA NA
"ZNF658" 6.64264386804355 0.323942365727594 0.440405325494471 0.735555060247927 0.462001520185026 NA NA
"ZNF658B" 1.03598927874478 -2.55099507204844 1.9085893028733 -1.33658669689075 0.181357583777094 NA NA
"ZNF662" 0.576580189412562 1.3551147782232 2.28116443234263 0.594045198588147 0.552481882724468 NA NA
"ZNF663P" 0 NA NA NA NA NA NA
"ZNF665" 8.60376414708629 0.0964473695080607 0.408841286099937 0.235904182838534 0.813507022411523 NA NA
"ZNF669" 9.50076872075727 -0.554190517752109 0.360721598348622 -1.53633860652976 0.12445535554731 NA NA
"ZNF670-ZNF695" 1.61209854569095 -0.0534001012519909 0.922812608825636 -0.0578666792599934 0.95385482472706 NA NA
"ZNF674" 8.02988067342009 0.0557826972444045 0.43905859171424 0.127050690493515 0.898900278375057 NA NA
"ZNF676" 0 NA NA NA NA NA NA
"ZNF679" 0 NA NA NA NA NA NA
"ZNF680P1" 0 NA NA NA NA NA NA
"ZNF683" 0 NA NA NA NA NA NA
"ZNF687-AS1" 2.24804468177929 -0.068093225019668 0.781991514618777 -0.0870766801771035 0.930610561487933 NA NA
"ZNF691-DT" 2.36753461336448 0.257921944755657 0.743399325657057 0.346949392949329 0.728629338448108 NA NA
"ZNF692-DT" 0 NA NA NA NA NA NA
"ZNF699" 8.88502902282862 0.533201952340199 0.310309518071349 1.71829067846253 0.0857436087694256 NA NA
"ZNF701" 9.55320132051324 -0.61386869601352 0.371547793320977 -1.65219308807254 0.0984951950392955 NA NA
"ZNF705A" 0.144865280017548 0 8.10304584146337 0 1 NA NA
"ZNF705B" 0 NA NA NA NA NA NA
"ZNF705CP" 0 NA NA NA NA NA NA
"ZNF705D" 0.0786323050351636 -0.28785969352456 8.10304584151056 -0.0355248753561165 0.97166121122535 NA NA
"ZNF705EP" 0 NA NA NA NA NA NA
"ZNF705G" 0.0560696676377291 0 8.10304584150347 0 1 NA NA
"ZNF707" 4.81741788012078 -0.215321520275884 0.545906453539789 -0.394429336527691 0.6932640882638 NA NA
"ZNF70P1" 0 NA NA NA NA NA NA
"ZNF710-AS1" 7.40040180792691 0.516430424896823 0.376384744535809 1.37208118127564 0.170038167114148 NA NA
"ZNF713" 5.40299133980657 0.616685268118029 0.438521648940554 1.40628237991878 0.159640290195765 NA NA
"ZNF716" 0.235789551247885 -0.349456839914226 5.0386431383904 -0.069355346333549 0.944706771750546 NA NA
"ZNF717" 8.40578349283717 -0.822223083568447 0.42233571996812 -1.94684712822897 0.0515530649157602 NA NA
"ZNF722" 0.219304824256037 -0.287896927812593 5.74605074366742 -0.0501034433310352 0.96003995580517 NA NA
"ZNF723" 0 NA NA NA NA NA NA
"ZNF725P" 0.0106008753310464 0 8.10304584153717 0 1 NA NA
"ZNF726" 0 NA NA NA NA NA NA
"ZNF727" 0.199583113803505 0.00709931523102732 8.10256188394285 0.000876181550071996 0.999300908358185 NA NA
"ZNF728" 0.247813243957857 -0.286908266909674 6.1284142300202 -0.0468160695640066 0.962659821416405 NA NA
"ZNF729" 0 NA NA NA NA NA NA
"ZNF72BP" 0.0126043354413591 -0.28776142925099 8.1030458415403 -0.0355127485242376 0.971670880935767 NA NA
"ZNF732" 8.96815349639819 0.243587048126246 0.315093067138811 0.773063813615858 0.439484615514692 NA NA
"ZNF733P" 0 NA NA NA NA NA NA
"ZNF734P" 0 NA NA NA NA NA NA
"ZNF735" 0 NA NA NA NA NA NA
"ZNF736P10Y" 0 NA NA NA NA NA NA
"ZNF736P11Y" 0 NA NA NA NA NA NA
"ZNF736P12Y" 0 NA NA NA NA NA NA
"ZNF736P1Y" 0 NA NA NA NA NA NA
"ZNF736P2Y" 0 NA NA NA NA NA NA
"ZNF736P3Y" 0 NA NA NA NA NA NA
"ZNF736P4Y" 0 NA NA NA NA NA NA
"ZNF736P5Y" 0 NA NA NA NA NA NA
"ZNF736P6Y" 0 NA NA NA NA NA NA
"ZNF736P7Y" 0 NA NA NA NA NA NA
"ZNF736P8Y" 0 NA NA NA NA NA NA
"ZNF736P9Y" 0 NA NA NA NA NA NA
"ZNF73P" 0 NA NA NA NA NA NA
"ZNF747-DT" 6.37331209639741 -0.264619007988226 0.438007127464575 -0.604143155203855 0.545748470075073 NA NA
"ZNF750" 0.122276567253905 0 8.1030458415074 0 1 NA NA
"ZNF75BP" 0 NA NA NA NA NA NA
"ZNF75CP" 0 NA NA NA NA NA NA
"ZNF763" 3.76517284700323 -0.774946071808118 0.680516718014583 -1.13876125493145 0.25480274605692 NA NA
"ZNF773" 7.54147474648213 0.0684062077132568 0.437093017710786 0.156502632029047 0.875636844748635 NA NA
"ZNF774" 3.04898596613285 0.556737755888488 0.54083088094923 1.02941192061988 0.303286149835179 NA NA
"ZNF775-AS1" 0 NA NA NA NA NA NA
"ZNF778-DT" 3.48946264532471 -0.598078181340686 0.659560819912224 -0.906782457788016 0.364521848252646 NA NA
"ZNF781" 3.8878300584876 0.27544361262003 0.562108136271805 0.490018903563496 0.624120522267511 NA NA
"ZNF782" 9.43656960105087 -0.388714807885671 0.352163592279191 -1.10379044400905 0.269684051078399 NA NA
"ZNF785" 7.98390419067436 -0.0981358725201141 0.372966047626714 -0.263122804728687 0.792455927445226 NA NA
"ZNF788P" 0.282357824320553 -1.49171007712943 8.10027589745854 -0.184155465321552 0.853891495420594 NA NA
"ZNF790" 9.49182932848151 -0.923754356196853 0.392903734401563 -2.35109589274796 0.0187182092645286 NA NA
"ZNF792" 4.94737178688359 0.403424450696157 0.48341851552655 0.834524201574569 0.403985655342319 NA NA
"ZNF799" 7.64729401215285 -0.269449017511871 0.364873089427167 -0.738473253631538 0.460226914459014 NA NA
"ZNF8-ERVK3-1" 4.38741881630001 2.90657099570462 2.93604292879732 0.989962022420163 0.322192682078746 NA NA
"ZNF80" 0.0411493004235102 0 8.10304584153849 0 1 NA NA
"ZNF804A" 0.521512400241545 1.13357552191622 1.86071143968032 0.609216183521165 0.542381154708896 NA NA
"ZNF804B" 0.0126043354413591 -0.28776142925099 8.1030458415403 -0.0355127485242376 0.971670880935767 NA NA
"ZNF807P" 0.119660239071941 0 8.10304584150876 0 1 NA NA
"ZNF812P" 0.0491720944264807 0 8.10304584153107 0 1 NA NA
"ZNF813" 9.2063703857594 -0.35490679019656 0.363974942726243 -0.975085777988561 0.329517712645244 NA NA
"ZNF815P" 0.0380308085797939 -0.608251195621881 8.1030458415403 -0.0750645137046713 0.940163382098114 NA NA
"ZNF816-ZNF321P" 0.223276684375515 2.44096838234676 8.06153167439762 0.30279213441522 0.762048278039945 NA NA
"ZNF818P" 0.0562381763860343 -1.15485443512928 8.10238069738883 -0.142532729362057 0.886659228978407 NA NA
"ZNF826P" 0.0083034808044931 0 8.1030458415403 0 1 NA NA
"ZNF831" 0.0258914912526441 0 8.10304584152983 0 1 NA NA
"ZNF833P" 0.160564776575355 0 8.10304584150453 0 1 NA NA
"ZNF835" 0.0163236092191201 -0.287763488269614 8.1030458415403 -0.0355130026285169 0.971670678317694 NA NA
"ZNF836" 7.62413005674205 0.346643911839905 0.36312759430872 0.954606362261742 0.339776798537245 NA NA
"ZNF837" 3.87497453460153 0.503715051596275 0.51162252981258 0.984544311957487 0.324847955175374 NA NA
"ZNF839P1" 0.133793501056687 -0.287917072270107 8.10304584148952 -0.035531956489238 0.971655564863296 NA NA
"ZNF84-DT" 0.132951159618861 -0.881296406263293 8.10271804939739 -0.108765527924156 0.91338846629585 NA NA
"ZNF840P" 0.0101711875132875 0 8.10304584154004 0 1 NA NA
"ZNF841" 5.97467287184543 -0.0131818541359693 0.403077448464574 -0.0327030306115671 0.973911407106858 NA NA
"ZNF843" 1.19228453824436 0.736264198084342 0.973592626874 0.756234361026676 0.449508694673973 NA NA
"ZNF846" 9.52055285923358 0.56620923764214 0.362267137108083 1.56296053283246 0.118061878187684 NA NA
"ZNF847P" 0 NA NA NA NA NA NA
"ZNF849P" 0 NA NA NA NA NA NA
"ZNF859P" 0 NA NA NA NA NA NA
"ZNF860" 0.231157811956061 0.032813705186642 5.62964958012759 0.00582872960734056 0.995349372970693 NA NA
"ZNF861P" 0 NA NA NA NA NA NA
"ZNF862" 6.52235871141699 0.396394986954229 0.389885633801879 1.01669554502143 0.309298285705739 NA NA
"ZNF863P" 0 NA NA NA NA NA NA
"ZNF865" 4.25254847352059 0.273753992093378 0.47002330437045 0.582426423430312 0.560279487620473 NA NA
"ZNF877P" 0 NA NA NA NA NA NA
"ZNF878" 0.63709425695545 -1.29371079981215 1.71148375678273 -0.755900133252847 0.449709074064528 NA NA
"ZNF879" 7.15734707216992 0.178482400703009 0.398683878238308 0.447679001949319 0.654384878107229 NA NA
"ZNF885P" 0 NA NA NA NA NA NA
"ZNF886P" 0 NA NA NA NA NA NA
"ZNF887P" 0.694150135163635 0.403971371688425 1.62467734294335 0.248647138118249 0.803633742370511 NA NA
"ZNF888" 8.49649419938765 0.425626067254698 0.367832065480244 1.15712061888622 0.247223083703008 NA NA
"ZNF888-AS1" 0.0561872215365895 0.994386021580013 8.10304584153736 0.122717560905635 0.902330757384423 NA NA
"ZNF890P" 0 NA NA NA NA NA NA
"ZNF90P1" 0 NA NA NA NA NA NA
"ZNF90P2" 0 NA NA NA NA NA NA
"ZNF90P3" 0.0106008753310464 0 8.10304584153717 0 1 NA NA
"ZNF92P1Y" 0 NA NA NA NA NA NA
"ZNF92P2" 0 NA NA NA NA NA NA
"ZNF962P" 0.0456102951991987 0 8.1030458415391 0 1 NA NA
"ZNF965P" 0 NA NA NA NA NA NA
"ZNF969P" 0.125603293130452 -0.944203457264326 8.10274739696635 -0.116528803257255 0.907233459890977 NA NA
"ZNF970P" 0 NA NA NA NA NA NA
"ZNF971P" 0 NA NA NA NA NA NA
"ZNF98" 0 NA NA NA NA NA NA
"ZNF99" 0.00981666663675529 0 8.1030458415403 0 1 NA NA
"ZNG1DP" 0.149002104778487 -0.287855840612344 8.10304584149597 -0.0355243998668038 0.971661590371614 NA NA
"ZNHIT1P1" 0 NA NA NA NA NA NA
"ZNNT1" 1.94920621483859 0.431701191170879 0.709068948289393 0.60882822779413 0.542638301179596 NA NA
"ZNRD2-DT" 1.0170870070809 -0.942688537201939 1.12512697259443 -0.837850802766019 0.402114502266722 NA NA
"ZNRF2P1" 0.00888992521533467 0 8.1030458415403 0 1 NA NA
"ZNRF2P2" 0 NA NA NA NA NA NA
"ZNRF2P3" 0 NA NA NA NA NA NA
"ZNRF3-AS1" 1.62650086811376 -0.274500802938082 1.15341539905437 -0.237989542330658 0.811889205221403 NA NA
"ZNRF3-IT1" 0.2653262720368 -0.204678371610746 4.0545237412482 -0.0504814830724694 0.959738704956594 NA NA
"ZNRF4" 0 NA NA NA NA NA NA
"ZP1" 0.0761779557278686 -0.608315623710586 8.10304584153544 -0.0750724647998926 0.940157055892097 NA NA
"ZP2" 0.00888992521533467 0 8.1030458415403 0 1 NA NA
"ZP3" 0.135957357536616 2.0441218614658 8.07528109910303 0.253133214358674 0.800165273140701 NA NA
"ZP3P1" 0.0214702803071377 -0.287777900994281 8.1030458415403 -0.0355147813084046 0.971669260031152 NA NA
"ZP3P2" 0 NA NA NA NA NA NA
"ZP4" 0.190041219295816 -0.959075574703692 7.8464838154806 -0.122229981894756 0.902716882355434 NA NA
"ZPBP" 0 NA NA NA NA NA NA
"ZPBP2" 0 NA NA NA NA NA NA
"ZPLD1" 0.0279567874056104 0 8.10304584153002 0 1 NA NA
"ZPLD2P" 3.4817002160811 0.407742060145608 0.596830681338455 0.683178785700501 0.494493876076281 NA NA
"ZPR1P1" 0 NA NA NA NA NA NA
"ZRANB2-AS1" 0 NA NA NA NA NA NA
"ZRANB2-DT" 2.07774141009108 -0.0248527616852889 0.902404149949355 -0.0275406110296408 0.978028549203057 NA NA
"ZRSR2P1" 0 NA NA NA NA NA NA
"ZSCAN1" 2.26374176218435 0.243314258805892 0.700723457762471 0.347232929211241 0.7284163341104 NA NA
"ZSCAN10" 0.014682632128395 0 8.10304584153901 0 1 NA NA
"ZSCAN12P1" 0 NA NA NA NA NA NA
"ZSCAN2-AS1" 0.244396970206221 1.3088543663223 4.97580893989774 0.263043533650873 0.792517025230237 NA NA
"ZSCAN23" 2.09501418546314 -0.29933525417071 0.724196969121649 -0.41333403332765 0.679361898332622 NA NA
"ZSCAN31" 6.61613084486629 0.270235855470636 0.397043213518673 0.680620764364044 0.496111484689701 NA NA
"ZSCAN4" 0.0399205982532704 0.994407752233316 8.10304584152549 0.122720242694086 0.902328633678611 NA NA
"ZSCAN5A-AS1" 0.379580089470207 2.02421545368541 3.34960347213638 0.604314949672046 0.545634268957579 NA NA
"ZSCAN5B" 0.177677267177558 -0.287965015265419 8.10304584146454 -0.0355378731528159 0.971650847028392 NA NA
"ZSCAN5C" 0.0348178160257754 0.994426181924304 8.1030458415403 0.122722517109107 0.902326832571992 NA NA
"ZSCAN5DP" 0.0205262291992615 0 8.1030458415403 0 1 NA NA
"ZSWIM2" 0.0936408173886089 0.353419237446698 8.10304584151512 0.0436156038555268 0.965210813455892 NA NA
"ZSWIM3" 8.17380241338689 0.258557232589863 0.354798938217883 0.728742971691426 0.466158901657196 NA NA
"ZSWIM4" 9.71352726430678 0.195721446800629 0.34942254391042 0.560128275097227 0.575391945477401 NA NA
"ZSWIM5" 3.96717441741804 -0.228307924683293 0.537914720967809 -0.424431449417344 0.671251188926104 NA NA
"ZSWIM5P1" 0 NA NA NA NA NA NA
"ZSWIM5P2" 0.012284013421823 0 8.1030458415403 0 1 NA NA
"ZSWIM5P3" 0.650623284912464 -0.364335169595713 2.16041296186215 -0.168641447735843 0.866078676873528 NA NA
"ZSWIM8-AS1" 0 NA NA NA NA NA NA
"ZSWIM9" 3.655396386803 -0.481872413322998 0.639743653149115 -0.753227344970126 0.45131330990145 NA NA
"ZXDA" 6.29591970416258 -0.39338913942374 0.463660720666448 -0.84844180645343 0.396191968356507 NA NA
"ZYG11A" 1.02882887284604 -0.643508518891746 1.11234442535474 -0.578515524709466 0.562916119101789 NA NA
"ZYG11AP1" 0 NA NA NA NA NA NA
"ZYXP1" 0 NA NA NA NA NA NA
```
