## Supplementary Tables 16-35 for "Transcriptomic Convergence and the Female Protective Effect in Autism": BAZ2B_vs_NTC_withDedup_manual_adjustment_Cutoff_Of_10.txt (part 4 of 5)

```
"ENSG00000287575" 0.755681051780611 -1.63014821094588 1.56827415263528 -1.039453598216 0.298593827786158 NA NA
"ENSG00000287576" 1.75083380458327 0.620172514703956 0.730961997411887 0.848433320610097 0.396196692492958 NA NA
"ENSG00000287577" 0 NA NA NA NA NA NA
"ENSG00000287578" 0.098926645334977 1.16797646906781 8.09577176477782 0.144269935344437 0.885287318033141 NA NA
"ENSG00000287579" 0 NA NA NA NA NA NA
"ENSG00000287580" 0 NA NA NA NA NA NA
"ENSG00000287581" 0 NA NA NA NA NA NA
"ENSG00000287582" 1.38884147876305 -0.631892206325928 1.01678747018984 -0.621459473933085 0.534297351061322 NA NA
"ENSG00000287583" 0 NA NA NA NA NA NA
"ENSG00000287584" 0.458274883024905 0.72084445365665 1.91083200275317 0.377241145541859 0.705994405479465 NA NA
"ENSG00000287585" 0 NA NA NA NA NA NA
"ENSG00000287586" 0.194192031047783 0.910378545584876 8.09563577282918 0.112453001979204 0.910464232288083 NA NA
"ENSG00000287587" 0.00880495685168251 0 8.10304584154029 0 1 NA NA
"ENSG00000287588" 0.0709033271089526 -0.0810305157119214 8.10304584153708 -0.0100000070709893 0.992021281729186 NA NA
"ENSG00000287589" 0 NA NA NA NA NA NA
"ENSG00000287590" 0 NA NA NA NA NA NA
"ENSG00000287591" 0.297584051394742 -1.30120156391463 3.58647787784601 -0.362807636972268 0.716748586572977 NA NA
"ENSG00000287592" 0.012284013421823 0 8.10304584154029 0 1 NA NA
"ENSG00000287593" 8.44169810370216 0.175240053366395 0.377859336942519 0.463770605179071 0.642812105523316 NA NA
"ENSG00000287594" 0.621031677967041 2.02786310175299 1.81474175776394 1.11743893756632 0.263806694395376 NA NA
"ENSG00000287595" 0.314758059273742 -0.0811218244623934 3.53576122050159 -0.0229432417528708 0.981695547531971 NA NA
"ENSG00000287596" 0.012284013421823 0 8.10304584154029 0 1 NA NA
"ENSG00000287597" 0.137449419182674 -0.351015000060455 8.10269674094084 -0.0433207623687638 0.965445840780236 NA NA
"ENSG00000287598" 0 NA NA NA NA NA NA
"ENSG00000287599" 0 NA NA NA NA NA NA
"ENSG00000287600" 0.25824588808162 -0.401690882137492 4.08553857036828 -0.098320178654263 0.921678055561988 NA NA
"ENSG00000287601" 0.22538945539845 1.93318838226167 5.6616066127727 0.341455794173399 0.732760478380821 NA NA
"ENSG00000287602" 0 NA NA NA NA NA NA
"ENSG00000287603" 0.153754766580637 1.74216928025499 8.08900338554787 0.215375021769383 0.829474942781768 NA NA
"ENSG00000287605" 0.0748778310000755 0.239422931271711 8.10304584152041 0.0295472759199875 0.976428114651968 NA NA
"ENSG00000287608" 0.0727714078354724 1.33126831734586 8.08957948593154 0.164565824424007 0.869285732556897 NA NA
"ENSG00000287609" 0.0258852988144549 0 8.10304584153473 0 1 NA NA
"ENSG00000287610" 0 NA NA NA NA NA NA
"ENSG00000287611" 0.09623025521716 1.43902258949227 8.09738237537943 0.177714540672762 0.858947165222486 NA NA
"ENSG00000287612" 0 NA NA NA NA NA NA
"ENSG00000287613" 0.00992447624296523 0 8.10304584154029 0 1 NA NA
"ENSG00000287614" 0.0371737563767441 0 8.10304584153849 0 1 NA NA
"ENSG00000287615" 0 NA NA NA NA NA NA
"ENSG00000287616" 0.0780768322082057 0.239417405659585 8.10304584153511 0.0295465940020189 0.976428658506337 NA NA
"ENSG00000287617" 0.0499709668802701 0 8.10304584153696 0 1 NA NA
"ENSG00000287618" 0 NA NA NA NA NA NA
"ENSG00000287619" 0.159074560193782 1.26561700842546 8.09510919912842 0.156343413942054 0.875762337681353 NA NA
"ENSG00000287620" 0.398463278827519 -0.767697413113516 2.80817433349873 -0.273379541987706 0.784561477163347 NA NA
"ENSG00000287621" 0.375261210634701 -0.0552114185499306 3.17222815086179 -0.0174046178030831 0.986113825240129 NA NA
"ENSG00000287622" 0.0194286686687063 0 8.10304584154029 0 1 NA NA
"ENSG00000287623" 0.011933676072528 0 8.10304584153629 0 1 NA NA
"ENSG00000287624" 0 NA NA NA NA NA NA
"ENSG00000287625" 0.208895274153504 0.865462863289007 5.27680839227731 0.164012561940969 0.869721254729174 NA NA
"ENSG00000287626" 0.00886594486577857 0 8.10304584154009 0 1 NA NA
"ENSG00000287627" 0 NA NA NA NA NA NA
"ENSG00000287628" 0 NA NA NA NA NA NA
"ENSG00000287629" 0 NA NA NA NA NA NA
"ENSG00000287630" 0.296894632510631 0.937427861360253 3.31593191331556 0.282704194738103 0.777403600435919 NA NA
"ENSG00000287631" 0 NA NA NA NA NA NA
"ENSG00000287632" 0.0365312677185435 0 8.10304584153446 0 1 NA NA
"ENSG00000287633" 0 NA NA NA NA NA NA
"ENSG00000287634" 0 NA NA NA NA NA NA
"ENSG00000287635" 0.0253136236000343 0 8.10304584154029 0 1 NA NA
"ENSG00000287636" 0.0305103548549822 0 8.10304584154029 0 1 NA NA
"ENSG00000287637" 0.111091960072027 0.23940413001909 8.1030458415169 0.0295449556501921 0.976429965151521 NA NA
"ENSG00000287639" 0 NA NA NA NA NA NA
"ENSG00000287640" 0.342634446583697 0 3.46980585851265 0 1 NA NA
"ENSG00000287641" 0 NA NA NA NA NA NA
"ENSG00000287642" 0.0523515170172083 0.974565555139978 8.09647027916308 0.120369188243438 0.904190698128361 NA NA
"ENSG00000287643" 0.173655064622343 0.601384545011848 8.09500264865672 0.0742908398074016 0.940778965665716 NA NA
"ENSG00000287644" 0 NA NA NA NA NA NA
"ENSG00000287645" 0 NA NA NA NA NA NA
"ENSG00000287646" 0.0173816103945227 0.239500715617306 8.10304584153815 0.0295568753158928 0.976420458785943 NA NA
"ENSG00000287647" 0.012093223816089 0 8.10304584154029 0 1 NA NA
"ENSG00000287649" 0.0702181453286874 0.239449277704187 8.10304584151618 0.0295505273433555 0.976425521523788 NA NA
"ENSG00000287650" 0 NA NA NA NA NA NA
"ENSG00000287651" 0 NA NA NA NA NA NA
"ENSG00000287652" 0.0406263349341176 1.50012731986905 8.0982252652077 0.185241490665125 0.853039627345972 NA NA
"ENSG00000287653" 1.38631137129488 -0.382828951220208 1.05966062808213 -0.361275054555047 0.717893839788251 NA NA
"ENSG00000287654" 0 NA NA NA NA NA NA
"ENSG00000287655" 2.56554100674364 -1.36439240141979 0.967275679569424 -1.4105517488325 0.158376827526729 NA NA
"ENSG00000287656" 0.0136681528792657 0 8.10304584154029 0 1 NA NA
"ENSG00000287657" 0.286329486375078 1.91648441548772 4.2147931399141 0.454704264685876 0.64932201234417 NA NA
"ENSG00000287658" 0.0562838619921617 -0.0728350199718089 8.10287518443779 -0.00898878710506294 0.992828082128444 NA NA
"ENSG00000287659" 0.0101711875132875 0 8.10304584154004 0 1 NA NA
"ENSG00000287660" 0 NA NA NA NA NA NA
"ENSG00000287661" 0 NA NA NA NA NA NA
"ENSG00000287662" 0 NA NA NA NA NA NA
"ENSG00000287663" 0 NA NA NA NA NA NA
"ENSG00000287664" 0 NA NA NA NA NA NA
"ENSG00000287665" 0.592429185815604 -0.353075151895386 1.57389406853242 -0.224332220925523 0.822498806358545 NA NA
"ENSG00000287666" 0.0618833527511709 0 8.1030458415349 0 1 NA NA
"ENSG00000287667" 0 NA NA NA NA NA NA
"ENSG00000287668" 0.0314725172986368 0 8.10304584153674 0 1 NA NA
"ENSG00000287669" 0.0454343885993099 0 8.10304584152473 0 1 NA NA
"ENSG00000287670" 0.429068825132603 0.00663961809362294 1.80117603372663 0.00368626828766181 0.99705879010744 NA NA
"ENSG00000287671" 0.157448277134632 0.239328942751252 8.10304584149247 0.0295356767606748 0.976437365404661 NA NA
"ENSG00000287672" 0.012284013421823 0 8.10304584154029 0 1 NA NA
"ENSG00000287673" 0 NA NA NA NA NA NA
"ENSG00000287674" 0 NA NA NA NA NA NA
"ENSG00000287675" 0 NA NA NA NA NA NA
"ENSG00000287676" 0.00986299089135307 0 8.10304584153878 0 1 NA NA
"ENSG00000287677" 0.0640736928873765 -0.0810184060399301 8.10304584153717 -0.00999851261171697 0.992022474075556 NA NA
"ENSG00000287678" 0 NA NA NA NA NA NA
"ENSG00000287679" 8.75300299516548 -0.605368861385657 0.377945318438861 -1.60173663186567 0.109213861024923 NA NA
"ENSG00000287680" 0 NA NA NA NA NA NA
"ENSG00000287682" 0.0117105097379052 0.239515844201856 8.10304584154029 0.0295587423403156 0.976418969766575 NA NA
"ENSG00000287683" 0.0567366338923871 0.239464970495714 8.10304584153659 0.0295524639967117 0.976423976972544 NA NA
"ENSG00000287684" 0.0456341434823361 0.239473920788039 8.10304584153629 0.0295535685557267 0.976423096046736 NA NA
"ENSG00000287685" 0.0181664716958462 0 8.10304584153931 0 1 NA NA
"ENSG00000287687" 0.108859014849132 0 8.10304584153692 0 1 NA NA
"ENSG00000287688" 0.346278195821107 1.42881159627083 2.98419353654828 0.478793207870656 0.632085749120153 NA NA
"ENSG00000287689" 0.128541729174473 0.239372405663173 8.10304584151245 0.029541040535258 0.976433087598365 NA NA
"ENSG00000287690" 0.0136681528792657 0 8.10304584154029 0 1 NA NA
"ENSG00000287691" 0 NA NA NA NA NA NA
"ENSG00000287692" 0.0120561868881342 0 8.10304584154029 0 1 NA NA
"ENSG00000287693" 0 NA NA NA NA NA NA
"ENSG00000287694" 0 NA NA NA NA NA NA
"ENSG00000287695" 0 NA NA NA NA NA NA
"ENSG00000287696" 0.0112119951205771 0 8.10304584154029 0 1 NA NA
"ENSG00000287697" 1.63106942832586 -0.355516253714317 0.825901674251262 -0.430458327907639 0.666862273866971 NA NA
"ENSG00000287698" 0.010399839673666 0 8.10304584154029 0 1 NA NA
"ENSG00000287699" 0.012093223816089 0 8.10304584154029 0 1 NA NA
"ENSG00000287700" 0.00886594486577857 0 8.10304584154009 0 1 NA NA
"ENSG00000287701" 0.226957165334832 0.948623131437099 6.31649203979552 0.150181956291646 0.880621061226992 NA NA
"ENSG00000287702" 0 NA NA NA NA NA NA
"ENSG00000287703" 0.0210950244132573 0 8.10304584154029 0 1 NA NA
"ENSG00000287704" 0 NA NA NA NA NA NA
"ENSG00000287705" 0.00843519566997121 0.239517903220477 8.10304584154029 0.0295589964445947 0.976418767109247 NA NA
"ENSG00000287706" 0 NA NA NA NA NA NA
"ENSG00000287707" 0.755075114620709 -0.639023119331432 1.50221833759431 -0.425386312588077 0.67055508226929 NA NA
"ENSG00000287708" 0 NA NA NA NA NA NA
"ENSG00000287709" 0.0507579699529307 0.239470642204747 8.10304584154004 0.0295531639444896 0.976423418738844 NA NA
"ENSG00000287710" 6.34438976232216 0.0411352473226937 0.452847744641477 0.0908368161472479 0.927622255910059 NA NA
"ENSG00000287712" 0.0350726551349676 0 8.10304584154029 0 1 NA NA
"ENSG00000287713" 2.55464696817583 0.467573818945143 1.11030188751615 0.421123141554908 0.673665163985339 NA NA
"ENSG00000287714" 0.0201046967089745 0 8.10304584153525 0 1 NA NA
"ENSG00000287715" 0.0754497086185111 0.239433741838506 8.10304584151675 0.0295486100562018 0.976427050629871 NA NA
"ENSG00000287717" 0 NA NA NA NA NA NA
"ENSG00000287718" 0 NA NA NA NA NA NA
"ENSG00000287719" 0.281024497737813 0.0707570098556982 4.73720785507075 0.0149364376697044 0.988082890103845 NA NA
"ENSG00000287720" 0.0182506927507462 0 8.10304584152371 0 1 NA NA
"ENSG00000287721" 0.0775856190391161 -0.0810169157869114 8.10304584152866 -0.00999832869902996 0.992022620809315 NA NA
"ENSG00000287722" 0.0336596591556662 0 8.10304584154029 0 1 NA NA
"ENSG00000287723" 0.142942806957466 0.177232689463527 8.09132823151207 0.0219040291522578 0.982524510748494 NA NA
"ENSG00000287724" 0 NA NA NA NA NA NA
"ENSG00000287725" 2.46828296879575 -0.00123943487321472 0.797314687771474 -0.00155451152753625 0.998759679752129 NA NA
"ENSG00000287726" 0.672796253850018 -0.848409423900535 2.18438328594281 -0.388397690716787 0.697721752901396 NA NA
"ENSG00000287727" 0.0244642138200027 0 8.10304584154029 0 1 NA NA
"ENSG00000287728" 0 NA NA NA NA NA NA
"ENSG00000287729" 0.0956806786425201 -0.383951153029082 8.10266460810284 -0.047385788700315 0.962205755271446 NA NA
"ENSG00000287730" 0.00986299089135307 0 8.10304584153878 0 1 NA NA
"ENSG00000287731" 0.274188192115114 -0.510038167875735 4.41003851779237 -0.115653903206962 0.90792684091502 NA NA
"ENSG00000287732" 0 NA NA NA NA NA NA
"ENSG00000287733" 2.52735193209585 -0.221444202334527 0.787567864984839 -0.28117475608123 0.778576365661437 NA NA
"ENSG00000287734" 0.392273495153292 0 3.24983053988423 0 1 NA NA
"ENSG00000287735" 0 NA NA NA NA NA NA
"ENSG00000287737" 0.702687599111498 -0.681898459244561 1.43375995866741 -0.475601550400629 0.63435827063653 NA NA
"ENSG00000287738" 0.0681262550704052 0 8.10304584153468 0 1 NA NA
"ENSG00000287739" 0.0136372806150015 0.239515844201856 8.10304584154029 0.0295587423403156 0.976418969766575 NA NA
"ENSG00000287740" 0 NA NA NA NA NA NA
"ENSG00000287741" 0.126167941289795 0 8.10304584146716 0 1 NA NA
"ENSG00000287742" 0 NA NA NA NA NA NA
"ENSG00000287743" 0.0530194258370201 0.239469812557464 8.10304584153568 0.0295530615574156 0.976423500396243 NA NA
"ENSG00000287744" 0 NA NA NA NA NA NA
"ENSG00000287745" 0 NA NA NA NA NA NA
"ENSG00000287746" 0.0130470327679838 0 8.10304584154029 0 1 NA NA
"ENSG00000287747" 0.00992447624296523 0 8.10304584154029 0 1 NA NA
"ENSG00000287748" 0 NA NA NA NA NA NA
"ENSG00000287749" 0 NA NA NA NA NA NA
"ENSG00000287752" 0.0112230312477958 0 8.10304584154029 0 1 NA NA
"ENSG00000287754" 0.183576355747151 -0.0843876716447132 8.10298058821342 -0.0104143988407751 0.991690662159893 NA NA
"ENSG00000287755" 0 NA NA NA NA NA NA
"ENSG00000287756" 0.0567347970831378 1.16020716610008 8.10041974534919 0.143228030469187 0.886110092928115 NA NA
"ENSG00000287757" 0.939981264778939 -1.1836703996144 1.35947991442638 -0.870678843470696 0.383929533368071 NA NA
"ENSG00000287758" 0 NA NA NA NA NA NA
"ENSG00000287759" 0.534466635692945 0.226530466932027 1.87017187948939 0.121128153736263 0.903589529896483 NA NA
"ENSG00000287760" 0.762787424604763 0.210601317972499 1.39677116221043 0.150777252330451 0.880151431108336 NA NA
"ENSG00000287761" 0.0333690822540704 0 8.10304584152459 0 1 NA NA
"ENSG00000287762" 0.144657982909608 0.239338795316279 8.10304584148738 0.0295368926695281 0.976436395672845 NA NA
"ENSG00000287763" 0.0370999425198788 0 8.10304584154029 0 1 NA NA
"ENSG00000287765" 0.159180871754459 -0.439124097680702 8.10236582396855 -0.0541970218601681 0.956778193410506 NA NA
"ENSG00000287766" 0.0282336255203888 0 8.10304584154029 0 1 NA NA
"ENSG00000287767" 0 NA NA NA NA NA NA
"ENSG00000287768" 0 NA NA NA NA NA NA
"ENSG00000287769" 3.34810624468111 -0.567945232647479 0.683158767780138 -0.83135174345045 0.405774951629298 NA NA
"ENSG00000287770" 0 NA NA NA NA NA NA
"ENSG00000287771" 0.0224693953599642 0 8.10304584154029 0 1 NA NA
"ENSG00000287772" 0.0117105097379052 0.239515844201856 8.10304584154029 0.0295587423403156 0.976418969766575 NA NA
"ENSG00000287773" 0.0136372806150015 0.239515844201856 8.10304584154029 0.0295587423403156 0.976418969766575 NA NA
"ENSG00000287774" 0.558368916441154 1.66289300179643 1.83714301787534 0.905151632516655 0.365385061664479 NA NA
"ENSG00000287775" 0.0123199367350616 0 8.10304584154029 0 1 NA NA
"ENSG00000287776" 0.288251911311602 0.368356230033445 4.26218149938403 0.0864243416397634 0.931129097490059 NA NA
"ENSG00000287777" 0 NA NA NA NA NA NA
"ENSG00000287778" 3.72651022666736 0.534466864081781 0.565873074907437 0.944499549071508 0.344914432169688 NA NA
"ENSG00000287779" 0 NA NA NA NA NA NA
"ENSG00000287780" 0.238908415226726 0.82497441220191 5.02246615921008 0.164256838383887 0.869528958106087 NA NA
"ENSG00000287781" 0 NA NA NA NA NA NA
"ENSG00000287782" 0.0248187346965349 0 8.10304584152646 0 1 NA NA
"ENSG00000287783" 0 NA NA NA NA NA NA
"ENSG00000287784" 0 NA NA NA NA NA NA
"ENSG00000287785" 0.0224731097309482 0 8.10304584154029 0 1 NA NA
"ENSG00000287786" 0 NA NA NA NA NA NA
"ENSG00000287787" 0.0112119951205771 0 8.10304584154029 0 1 NA NA
"ENSG00000287788" 0.10462532124467 0.239399560764763 8.10304584148561 0.0295443917568744 0.97643041487697 NA NA
"ENSG00000287789" 0.0321743759603047 0.239484179107793 8.10304584153611 0.0295548345389089 0.976422086379344 NA NA
"ENSG00000287790" 0.219085577484821 -0.0811388437007266 8.10304584148041 -0.0100133758697708 0.99201061550508 NA NA
"ENSG00000287791" 0.227883872197879 1.61546618480859 5.09877383900643 0.316834249922994 0.751369374349948 NA NA
"ENSG00000287792" 0.118025792148196 1.55485085453906 8.07722464526736 0.192498156585268 0.847352011741916 NA NA
"ENSG00000287793" 0 NA NA NA NA NA NA
"ENSG00000287794" 0 NA NA NA NA NA NA
"ENSG00000287795" 0.310712574156206 1.55806268275248 4.16266021296081 0.374294946750955 0.708184891219874 NA NA
"ENSG00000287796" 0.00888992521533467 0 8.10304584154029 0 1 NA NA
"ENSG00000287797" 0.0336296875173924 0.239483952183288 8.10304584153673 0.0295548065340663 0.976422108714219 NA NA
"ENSG00000287798" 0.0101711875132875 0 8.10304584154004 0 1 NA NA
"ENSG00000287799" 0 NA NA NA NA NA NA
"ENSG00000287800" 0 NA NA NA NA NA NA
"ENSG00000287801" 0.0272518826246065 0.239501431477189 8.10304584154029 0.029556963660428 0.976420388327985 NA NA
"ENSG00000287802" 0 NA NA NA NA NA NA
"ENSG00000287803" 0 NA NA NA NA NA NA
"ENSG00000287804" 1.21844711723285 -0.278934947482985 1.3452944789643 -0.20734118205683 0.835743414245258 NA NA
"ENSG00000287805" 0 NA NA NA NA NA NA
"ENSG00000287806" 0 NA NA NA NA NA NA
"ENSG00000287807" 0.0272297516814154 0.239501717137894 8.1030458415395 0.0295569989139283 0.976420360212046 NA NA
"ENSG00000287809" 0.229447392822941 -1.09655372561175 5.67624330326136 -0.193183002740864 0.846815649848984 NA NA
"ENSG00000287810" 0 NA NA NA NA NA NA
"ENSG00000287811" 4.74007972412545 -0.406089114329183 0.500920187831232 -0.810686261393005 0.417545865018289 NA NA
"ENSG00000287812" 0.0226145676038172 0 8.10304584153815 0 1 NA NA
"ENSG00000287813" 0 NA NA NA NA NA NA
"ENSG00000287814" 0.0552430456892707 0.239454385968536 8.10304584153931 0.0295511577561368 0.976425018746737 NA NA
"ENSG00000287815" 0.0957827415382333 0.239417904098341 8.10304584153686 0.0295466555145308 0.976428609447872 NA NA
"ENSG00000287816" 0 NA NA NA NA NA NA
"ENSG00000287817" 2.22115046369766 0.588726074977241 0.744375957920803 0.790898831044565 0.42900303059762 NA NA
"ENSG00000287818" 0 NA NA NA NA NA NA
"ENSG00000287819" 0 NA NA NA NA NA NA
"ENSG00000287820" 0.0212783995112276 1.4566147643137 8.09872307951424 0.179857336769326 0.857264569254918 NA NA
"ENSG00000287821" 0.0261865672462052 0.239484602953613 8.10304584153921 0.029554886845873 0.976422044662649 NA NA
"ENSG00000287822" 0 NA NA NA NA NA NA
"ENSG00000287823" 0 NA NA NA NA NA NA
"ENSG00000287824" 0.00986299089135307 0 8.10304584153878 0 1 NA NA
"ENSG00000287825" 4.34222127255352 0.428645887883136 0.616133678460631 0.695702739305015 0.486615009682598 NA NA
"ENSG00000287826" 5.74303405275005 -0.422215882379865 0.583565841301774 -0.723510275101122 0.469366443674266 NA NA
"ENSG00000287827" 0 NA NA NA NA NA NA
"ENSG00000287828" 0.0845383976024634 0.23942892706859 8.10304584151591 0.0295480158636 0.976427524520052 NA NA
"ENSG00000287829" 0 NA NA NA NA NA NA
"ENSG00000287830" 0.418598689209877 -0.737369678466071 2.70874262292853 -0.27221843530814 0.78545406757908 NA NA
"ENSG00000287831" 0.065278768304154 0.239446197407999 8.103045841533 0.0295501472027583 0.976425824699703 NA NA
"ENSG00000287832" 0 NA NA NA NA NA NA
"ENSG00000287833" 1.05432210496718 0.0461439564402183 1.13947136735215 0.0404959332567043 0.96769774917486 NA NA
"ENSG00000287834" 0 NA NA NA NA NA NA
"ENSG00000287835" 0 NA NA NA NA NA NA
"ENSG00000287836" 0.385587263883831 0.651265138154312 2.9028248802489 0.224355641494457 0.82248058383843 NA NA
"ENSG00000287837" 0.773710818723111 -1.7331058146118 1.63314802446915 -1.06120559107013 0.288596479048726 NA NA
"ENSG00000287838" 0.337189753686715 0.43258749732304 3.45495643118468 0.12520780100683 0.900359041537759 NA NA
"ENSG00000287840" 0 NA NA NA NA NA NA
"ENSG00000287841" 0.761980764388861 1.48482105281679 1.28657987110491 1.15408385142978 0.24846579326492 NA NA
"ENSG00000287842" 0.153922637400037 0.239338806197214 8.10304584148281 0.0295368940123652 0.976436394601883 NA NA
"ENSG00000287843" 0.00886594486577857 0 8.10304584154009 0 1 NA NA
"ENSG00000287844" 0.0339254816347371 0 8.10304584154029 0 1 NA NA
"ENSG00000287845" 0 NA NA NA NA NA NA
"ENSG00000287846" 0 NA NA NA NA NA NA
"ENSG00000287847" 0.854438052062485 -1.68608629509321 1.38265902559605 -1.21945198626708 0.22267268885455 NA NA
"ENSG00000287848" 0.0867964253704444 0.239448924258046 8.10304584151257 0.0295504837244446 0.976425556311452 NA NA
"ENSG00000287849" 0 NA NA NA NA NA NA
"ENSG00000287850" 0.0809297573492445 0.239420597340872 8.10304584153185 0.0295469878886444 0.976428344367434 NA NA
"ENSG00000287851" 0.725625127347382 0.806274520837347 1.34443115349756 0.599714249956057 0.548696689713617 NA NA
"ENSG00000287852" 0.0268788359206393 0 8.10304584154029 0 1 NA NA
"ENSG00000287853" 0.796234471785877 0.0740031211231189 1.48210146031289 0.0499312112596502 0.960177205327383 NA NA
"ENSG00000287854" 0 NA NA NA NA NA NA
"ENSG00000287855" 0 NA NA NA NA NA NA
"ENSG00000287856" 1.12308973656602 3.15532848784618 8.05924339734716 0.39151671345288 0.695415337093916 NA NA
"ENSG00000287857" 0 NA NA NA NA NA NA
"ENSG00000287858" 0.0172462066614054 0.239501431477186 8.10304584154029 0.0295569636604276 0.976420388327986 NA NA
"ENSG00000287859" 0.0844874346178613 0 8.1030458415339 0 1 NA NA
"ENSG00000287860" 2.62001794315184 -2.44850566951101 1.01046493177748 -2.42314759524007 0.0153866738204654 NA NA
"ENSG00000287861" 0 NA NA NA NA NA NA
"ENSG00000287862" 0.663350602923468 -1.17161669357453 1.68264878593057 -0.696293072785588 0.486245310484902 NA NA
"ENSG00000287863" 0.09574352998164 0.452236510125694 8.09699502596622 0.0558523882842237 0.955459400227615 NA NA
"ENSG00000287864" 0 NA NA NA NA NA NA
"ENSG00000287865" 0 NA NA NA NA NA NA
"ENSG00000287866" 0 NA NA NA NA NA NA
"ENSG00000287867" 0.22423261172459 -0.404624130762475 6.40690402627604 -0.0631543923715772 0.949643561854235 NA NA
"ENSG00000287868" 0.0560695171733351 0.239468885255179 8.10304584153017 0.0295529471187044 0.976423591665259 NA NA
"ENSG00000287869" 0 NA NA NA NA NA NA
"ENSG00000287870" 0.703599584672427 -2.41762910852883 1.7083063556223 -1.4152198758566 0.157004038689558 NA NA
"ENSG00000287871" 0 NA NA NA NA NA NA
"ENSG00000287872" 0.0400675322995289 0 8.10304584151669 0 1 NA NA
"ENSG00000287873" 0.0112119951205771 0 8.10304584154029 0 1 NA NA
"ENSG00000287875" 0.162456759088131 0 8.10304584147234 0 1 NA NA
"ENSG00000287876" 0 NA NA NA NA NA NA
"ENSG00000287877" 0 NA NA NA NA NA NA
"ENSG00000287878" 0.0123199367350616 0 8.10304584154029 0 1 NA NA
"ENSG00000287879" 0.00894641472455145 0 8.10304584153714 0 1 NA NA
"ENSG00000287880" 0 NA NA NA NA NA NA
"ENSG00000287881" 0.0139298105332532 0.239515844201856 8.10304584154029 0.0295587423403156 0.976418969766575 NA NA
"ENSG00000287882" 0 NA NA NA NA NA NA
"ENSG00000287883" 0 NA NA NA NA NA NA
"ENSG00000287884" 0 NA NA NA NA NA NA
"ENSG00000287885" 0 NA NA NA NA NA NA
"ENSG00000287886" 0.714234640129299 1.69794237643084 1.55293814021196 1.09337412255139 0.27422957053487 NA NA
"ENSG00000287887" 0.0231725107365983 0 8.10304584154029 0 1 NA NA
"ENSG00000287888" 0 NA NA NA NA NA NA
"ENSG00000287891" 0.0311230783418247 0 8.10304584154029 0 1 NA NA
"ENSG00000287892" 0 NA NA NA NA NA NA
"ENSG00000287893" 0.0941377113066267 0 8.10304584152867 0 1 NA NA
"ENSG00000287894" 0.126836314662783 0.239402893297342 8.10304584148326 0.0295448030260088 0.976430086874863 NA NA
"ENSG00000287895" 0 NA NA NA NA NA NA
"ENSG00000287896" 0.454668206722605 0.906185227395141 2.05723236799931 0.440487541169898 0.659584033878389 NA NA
"ENSG00000287897" 0.117260482991215 -0.398980835735736 8.102994150776 -0.0492386923045634 0.96072907664749 NA NA
"ENSG00000287898" 0 NA NA NA NA NA NA
"ENSG00000287899" 0 NA NA NA NA NA NA
"ENSG00000287900" 0.0185283784785464 0 8.10304584154029 0 1 NA NA
"ENSG00000287901" 0 NA NA NA NA NA NA
"ENSG00000287902" 0 NA NA NA NA NA NA
"ENSG00000287903" 0 NA NA NA NA NA NA
"ENSG00000287904" 0.0112119951205771 0 8.10304584154029 0 1 NA NA
"ENSG00000287905" 0.0254333387838353 0 8.103045841534 0 1 NA NA
"ENSG00000287906" 0.0341344999790593 0.239489426028436 8.10304584152807 0.0295554820634303 0.976421569955125 NA NA
"ENSG00000287907" 0 NA NA NA NA NA NA
"ENSG00000287908" 0.497299090159536 0.918843301914841 2.42746762563237 0.378519281663118 0.705044872748438 NA NA
"ENSG00000287909" 0.0968777161304799 1.16985144729675 8.09953048597924 0.144434476704771 0.885157393750992 NA NA
"ENSG00000287910" 0.353366704429823 -0.658155678662939 3.3929708867999 -0.193976223380945 0.846194499285132 NA NA
"ENSG00000287912" 0.023599701087143 0 8.10304584153982 0 1 NA NA
"ENSG00000287913" 0.818945059236177 1.97763967120772 1.32760265490811 1.48963220576311 0.136320969096065 NA NA
"ENSG00000287914" 0 NA NA NA NA NA NA
"ENSG00000287915" 0.0112230312477958 0 8.10304584154029 0 1 NA NA
"ENSG00000287916" 1.13976352099524 1.38907110171969 1.31331281268784 1.05768487773816 0.290199131804107 NA NA
"ENSG00000287917" 0.240935252907434 0.434717502195845 6.20991110775578 0.0700038204496859 0.944190618820684 NA NA
"ENSG00000287918" 0.571839454393677 0.191851339524753 1.83277357917583 0.104678145573784 0.916631203979062 NA NA
"ENSG00000287919" 0.0570739074685653 1.29948840453006 8.09348808104756 0.16055974772769 0.872440160143712 NA NA
"ENSG00000287920" 0.0139298105332532 0.239515844201856 8.10304584154029 0.0295587423403156 0.976418969766575 NA NA
"ENSG00000287921" 0 NA NA NA NA NA NA
"ENSG00000287922" 0.101299055810762 0.239417001647436 8.10304584152428 0.0295465441427638 0.976428698270906 NA NA
"ENSG00000287923" 0.340892278774287 -0.0811537852080263 4.52983512990288 -0.0179153949052813 0.985706347626865 NA NA
"ENSG00000287924" 0.245215270616925 0.553625256789057 5.50028376827677 0.100653944435035 0.919825172639193 NA NA
"ENSG00000287925" 0.077885981793476 0.802268540767936 8.09770889733501 0.0990735220220087 0.921079895001727 NA NA
"ENSG00000287926" 0 NA NA NA NA NA NA
"ENSG00000287927" 0.00986299089135307 0 8.10304584153878 0 1 NA NA
"ENSG00000287928" 0 NA NA NA NA NA NA
"ENSG00000287929" 0.126661307988417 1.35912890364832 8.089950194906 0.16800213485914 0.866581599577141 NA NA
"ENSG00000287930" 0.0288833224948415 0 8.10304584154029 0 1 NA NA
"ENSG00000287931" 0.00936076753541151 0 8.1030458415391 0 1 NA NA
"ENSG00000287932" 0.805690830649328 -1.21808336144376 1.4037914320834 -0.867709642333387 0.385553305925179 NA NA
"ENSG00000287934" 0 NA NA NA NA NA NA
"ENSG00000287935" 0.627648210337159 1.73534464455665 1.54379655141578 1.12407599496528 0.260980787972578 NA NA
"ENSG00000287936" 0.0202575281000926 0 8.10304584153525 0 1 NA NA
"ENSG00000287937" 0.372887144818964 -0.0811195444568633 2.78456273026732 -0.0291318789751509 0.976759410836119 NA NA
"ENSG00000287938" 0.012093223816089 0 8.10304584154029 0 1 NA NA
"ENSG00000287939" 0 NA NA NA NA NA NA
"ENSG00000287940" 0.00894641472455145 0 8.10304584153714 0 1 NA NA
"ENSG00000287941" 0.012093223816089 0 8.10304584154029 0 1 NA NA
"ENSG00000287942" 0 NA NA NA NA NA NA
"ENSG00000287943" 0 NA NA NA NA NA NA
"ENSG00000287944" 0.0553608289239549 0.795269106837681 8.0971492457033 0.0982159378202995 0.921760827101324 NA NA
"ENSG00000287945" 0.176608689998314 0.927340248539787 8.09810288060801 0.114513270850192 0.908830926983525 NA NA
"ENSG00000287946" 0 NA NA NA NA NA NA
"ENSG00000287947" 0 NA NA NA NA NA NA
"ENSG00000287948" 0 NA NA NA NA NA NA
"ENSG00000287949" 0.00881101099143422 0 8.10304584154029 0 1 NA NA
"ENSG00000287950" 0.0136681528792657 0 8.10304584154029 0 1 NA NA
"ENSG00000287951" 0 NA NA NA NA NA NA
"ENSG00000287952" 0 NA NA NA NA NA NA
"ENSG00000287953" 0 NA NA NA NA NA NA
"ENSG00000287954" 0 NA NA NA NA NA NA
"ENSG00000287955" 0 NA NA NA NA NA NA
"ENSG00000287956" 0.0082374088221482 0 8.10304584154029 0 1 NA NA
"ENSG00000287957" 0.0939554791943788 -0.0810464901288857 8.10304584152671 -0.0100019784799361 0.992019708851085 NA NA
"ENSG00000287958" 0.0145588991855777 0 8.10304584154029 0 1 NA NA
"ENSG00000287959" 0 NA NA NA NA NA NA
"ENSG00000287960" 0.341226681818599 0.0676232640181924 2.80018015763313 0.0241496118861692 0.980733270283028 NA NA
"ENSG00000287961" 0.136718675762384 1.60757323405815 8.07857178348355 0.198992257188925 0.842268801345401 NA NA
"ENSG00000287962" 0 NA NA NA NA NA NA
"ENSG00000287963" 0.215429851690632 0.953599962458779 8.07662264675377 0.118069148970586 0.906012867990565 NA NA
"ENSG00000287964" 1.92865659914662 -0.511207058145795 1.01048850209515 -0.505900915335363 0.612926209715092 NA NA
"ENSG00000287965" 0 NA NA NA NA NA NA
"ENSG00000287967" 0 NA NA NA NA NA NA
"ENSG00000287968" 0 NA NA NA NA NA NA
"ENSG00000287969" 0.0878936122795526 1.29497498256191 8.09647082375879 0.159943141987476 0.87292586356531 NA NA
"ENSG00000287970" 0.033773278245902 1.4419130256392 8.09760565700513 0.178066589892757 0.858670680072864 NA NA
"ENSG00000287971" 0.0144143174891462 0 8.10304584154029 0 1 NA NA
"ENSG00000287972" 0.277491277968909 2.20543965145217 3.88086789149614 0.56828516535819 0.569841350379455 NA NA
"ENSG00000287973" 0.0111582819844231 0 8.10304584154029 0 1 NA NA
"ENSG00000287974" 0.225145590039624 -1.0260729058782 5.14205793504214 -0.199545185768078 0.841836300852943 NA NA
"ENSG00000287975" 0.497746262851552 -0.416122301552174 1.94349925121781 -0.214109833740059 0.830461407399638 NA NA
"ENSG00000287976" 0.0930171963309123 1.57858660942102 8.09530962329477 0.195000152295415 0.845392828395616 NA NA
"ENSG00000287977" 0.013355844099843 0 8.10304584154029 0 1 NA NA
"ENSG00000287978" 1.40643494764242 -0.414526497201969 1.13939824003352 -0.363811775933386 0.71599856847442 NA NA
"ENSG00000287979" 0.286400422739636 1.11170846530095 5.2174624720171 0.213074549412361 0.831268815445329 NA NA
"ENSG00000287980" 0.0110535018371743 1.44912135632788 8.09816101568228 0.17894449783372 0.85798128242724 NA NA
"ENSG00000287981" 0 NA NA NA NA NA NA
"ENSG00000287982" 0 NA NA NA NA NA NA
"ENSG00000287983" 0 NA NA NA NA NA NA
"ENSG00000287984" 0 NA NA NA NA NA NA
"ENSG00000287985" 0.10364746044896 0 8.10304584150485 0 1 NA NA
"ENSG00000287986" 0 NA NA NA NA NA NA
"ENSG00000287987" 0.0259212940368245 0.239501431477185 8.10304584154029 0.0295569636604276 0.976420388327986 NA NA
"ENSG00000287989" 0 NA NA NA NA NA NA
"ENSG00000287990" 0.137579684582161 0 8.10304584149078 0 1 NA NA
"ENSG00000287991" 0 NA NA NA NA NA NA
"ENSG00000287992" 0 NA NA NA NA NA NA
"ENSG00000287993" 0 NA NA NA NA NA NA
"ENSG00000287994" 0 NA NA NA NA NA NA
"ENSG00000287995" 0 NA NA NA NA NA NA
"ENSG00000287996" 0.0112119951205771 0 8.10304584154029 0 1 NA NA
"ENSG00000287998" 0.445440176876659 0.704607863595487 2.36743519341593 0.297624984859173 0.76598940313179 NA NA
"ENSG00000287999" 0 NA NA NA NA NA NA
"ENSG00000288000" 0.770659705153434 -2.7144232931937 3.95111530765431 -0.687001791098117 0.492081599741006 NA NA
"ENSG00000288001" 0.0484064824494473 0 8.10304584153629 0 1 NA NA
"ENSG00000288002" 0.0245855050024337 0 8.10304584154029 0 1 NA NA
"ENSG00000288003" 0 NA NA NA NA NA NA
"ENSG00000288004" 0 NA NA NA NA NA NA
"ENSG00000288005" 0 NA NA NA NA NA NA
"ENSG00000288006" 0 NA NA NA NA NA NA
"ENSG00000288007" 0.0564168032214778 0 8.10304584151782 0 1 NA NA
"ENSG00000288008" 0.159465747959611 -1.05525294180324 8.09885539540062 -0.130296553066317 0.896331807077782 NA NA
"ENSG00000288009" 1.84827887254159 -0.00788725821243492 0.844625775883818 -0.0093381689709643 0.992549327436903 NA NA
"ENSG00000288010" 0.0217386672479583 0 8.10304584154029 0 1 NA NA
"ENSG00000288011" 0.0286927237700638 0.2394835239805 8.10304584153617 0.0295547536893978 0.976422150859753 NA NA
"ENSG00000288012" 4.45925902261537 0.403651067928658 0.539059326159518 0.748806389835485 0.453973907852889 NA NA
"ENSG00000288014" 0 NA NA NA NA NA NA
"ENSG00000288015" 0 NA NA NA NA NA NA
"ENSG00000288016" 0.0576433991654869 1.31953152931038 8.0952835659921 0.163000038053475 0.870518404709362 NA NA
"ENSG00000288017" 0 NA NA NA NA NA NA
"ENSG00000288018" 1.22243193667187 0.400857048352857 1.07960372366471 0.371300172059568 0.710413969819208 NA NA
"ENSG00000288019" 0.0328858262941388 0 8.10304584154029 0 1 NA NA
"ENSG00000288020" 0.0113111133755411 0 8.10304584154029 0 1 NA NA
"ENSG00000288021" 0.0472302815918655 0.239471841545641 8.10304584153628 0.0295533119556237 0.976423300694606 NA NA
"ENSG00000288022" 0 NA NA NA NA NA NA
"ENSG00000288023" 1.00164687890363 0.835053013689583 1.03970814122366 0.803160983914951 0.421881693219566 NA NA
"ENSG00000288024" 0 NA NA NA NA NA NA
"ENSG00000288025" 0.574209859418258 -0.223475349049349 1.65809535893759 -0.134778345433967 0.892787127439524 NA NA
"ENSG00000288026" 0 NA NA NA NA NA NA
"ENSG00000288028" 0.22060303780841 -1.09442474870465 6.43478140581524 -0.170079553551827 0.864947573134529 NA NA
"ENSG00000288029" 0.0171273340374829 0 8.10304584153868 0 1 NA NA
"ENSG00000288030" 0.101115036281124 0.239406350967115 8.10304584152174 0.0295452297382233 0.97642974655634 NA NA
"ENSG00000288031" 0.232277153993219 -0.0355441858695137 6.26664493507058 -0.00567196422292806 0.995474451582483 NA NA
"ENSG00000288032" 0.225526668062053 0.121935153886342 6.38755997326926 0.0190894730376885 0.984769729200355 NA NA
"ENSG00000288033" 3.35573093792911 -1.70871392879775 0.810001142028413 -2.10952039464879 0.0348996875114997 NA NA
"ENSG00000288034" 0 NA NA NA NA NA NA
"ENSG00000288035" 0 NA NA NA NA NA NA
"ENSG00000288036" 0 NA NA NA NA NA NA
"ENSG00000288037" 0.133844985666212 1.40466061823738 8.09426976042939 0.173537658097877 0.862228830014801 NA NA
"ENSG00000288038" 0 NA NA NA NA NA NA
"ENSG00000288039" 0.0645855367453686 0.239455367805217 8.10304584153523 0.0295512789249935 0.976424922110181 NA NA
"ENSG00000288040" 1.04706142478679 -1.09364354842136 1.18673424520223 -0.921557250785319 0.356759565620333 NA NA
"ENSG00000288041" 0.0193791300691005 0 8.10304584154029 0 1 NA NA
"ENSG00000288042" 0 NA NA NA NA NA NA
"ENSG00000288043" 2.31669071047567 0.176838711524613 1.23072213803712 0.143686950985259 0.88574767587091 NA NA
"ENSG00000288045" 1.22278788489479 -1.01909499680765 1.19105810736936 -0.855621560780506 0.392207140035568 NA NA
"ENSG00000288046" 0.253269129411453 -0.792952119148474 6.83673759626118 -0.115983992069861 0.907665228643417 NA NA
"ENSG00000288047" 0 NA NA NA NA NA NA
"ENSG00000288048" 0.0987833393222308 0.239464237318006 8.1030458415241 0.0295523735150146 0.976424049134975 NA NA
"ENSG00000288049" 0.190966615093132 -0.0811734871300354 8.1030458414424 -0.0100176512287367 0.992007204433257 NA NA
"ENSG00000288050" 0.0147097758718083 0 8.10304584154029 0 1 NA NA
"ENSG00000288051" 0 NA NA NA NA NA NA
"ENSG00000288052" 0.0329233847677026 0 8.10304584152486 0 1 NA NA
"ENSG00000288053" 0.0219934474925352 0 8.10304584153525 0 1 NA NA
"ENSG00000288054" 0.010468704978083 0 8.10304584154029 0 1 NA NA
"ENSG00000288055" 0.0911566601428975 1.11556057962733 8.09713945986133 0.137772183023069 0.890420469409519 NA NA
"ENSG00000288056" 0.236442571949157 0.899041391062328 5.03300444954142 0.178629166748351 0.858228891065744 NA NA
"ENSG00000288057" 0 NA NA NA NA NA NA
"ENSG00000288059" 0 NA NA NA NA NA NA
"ENSG00000288060" 0.979203791160175 0.173548722414181 1.29488546193899 0.134026311604661 0.893381768485829 NA NA
"ENSG00000288061" 6.89225128042207 0.264941853833672 0.421120943103457 0.629134832101151 0.529260788353865 NA NA
"ENSG00000288062" 0.00886594486577857 0 8.10304584154009 0 1 NA NA
"ENSG00000288063" 0.00881101099143422 0 8.10304584154029 0 1 NA NA
"ENSG00000288064" 0 NA NA NA NA NA NA
"ENSG00000288065" 0.0575570843962193 -0.0810068656556171 8.10304584154029 -0.00999708840845193 0.992023610368561 NA NA
"ENSG00000288066" 0.116334034116118 0.502761878982023 8.09781864704962 0.0620860877348989 0.950494276003159 NA NA
"ENSG00000288067" 9.9129580418829 -0.0288504060431564 0.487786955250282 -0.0591455054970738 0.952836213912014 NA NA
"ENSG00000288068" 0 NA NA NA NA NA NA
"ENSG00000288069" 0 NA NA NA NA NA NA
"ENSG00000288070" 0.139716982582439 -0.420230692248795 8.10268723481978 -0.0518631264011934 0.95863775558324 NA NA
"ENSG00000288071" 0 NA NA NA NA NA NA
"ENSG00000288072" 0 NA NA NA NA NA NA
"ENSG00000288073" 0 NA NA NA NA NA NA
"ENSG00000288074" 0.012284013421823 0 8.10304584154029 0 1 NA NA
"ENSG00000288076" 0.0165408896266413 0 8.10304584154029 0 1 NA NA
"ENSG00000288077" 0.0112119951205771 0 8.10304584154029 0 1 NA NA
"ENSG00000288078" 0 NA NA NA NA NA NA
"ENSG00000288079" 0.0508256089108295 0 8.10304584152414 0 1 NA NA
"ENSG00000288080" 0 NA NA NA NA NA NA
"ENSG00000288081" 0 NA NA NA NA NA NA
"ENSG00000288082" 0.137661759897911 -0.0868325735191256 8.102931098831 -0.0107161929997964 0.991449878699943 NA NA
"ENSG00000288083" 0 NA NA NA NA NA NA
"ENSG00000288084" 0.0130470327679838 0 8.10304584154029 0 1 NA NA
"ENSG00000288085" 0.00981666663675529 0 8.10304584154029 0 1 NA NA
"ENSG00000288086" 0.0513993299027192 0 8.10304584152854 0 1 NA NA
"ENSG00000288087" 0.29153432059592 -1.04519740071328 4.28520788477316 -0.243908213747863 0.807301907621431 NA NA
"ENSG00000288088" 0.0082374088221482 0 8.10304584154029 0 1 NA NA
"ENSG00000288089" 0 NA NA NA NA NA NA
"ENSG00000288090" 0.0083034808044931 0 8.10304584154029 0 1 NA NA
"ENSG00000288091" 0.29148953999375 -1.70436603780146 5.19071517888972 -0.328348980643939 0.742647813917893 NA NA
"ENSG00000288092" 0 NA NA NA NA NA NA
"ENSG00000288093" 1.31862357107872 -0.285364927408778 0.982330611287632 -0.290497846783705 0.77143539781317 NA NA
"ENSG00000288094" 0.00886594486577857 0 8.10304584154009 0 1 NA NA
"ENSG00000288095" 0.803517823424945 -1.71401821841739 1.64464983741641 -1.04217820682727 0.297329064991417 NA NA
"ENSG00000288096" 2.11574092709065 -0.203684058861425 0.866211442274146 -0.235143579178167 0.814097295495067 NA NA
"ENSG00000288097" 0.116894930651986 0.835385845744019 8.09876529168565 0.103149778473225 0.917844098181339 NA NA
"ENSG00000288098" 0 NA NA NA NA NA NA
"ENSG00000288099" 0.0176769558572128 0 8.10304584153903 0 1 NA NA
"ENSG00000288100" 0 NA NA NA NA NA NA
"ENSG00000288101" 0 NA NA NA NA NA NA
"ENSG00000288102" 0 NA NA NA NA NA NA
"ENSG00000288103" 0.121242195458765 0.782566063193683 8.09612131789816 0.0966593795307463 0.922996899160961 NA NA
"ENSG00000288104" 0.078688292459052 1.48008164894873 8.09584409062427 0.182819929877701 0.854939310375885 NA NA
"ENSG00000288105" 0.565065368836305 -1.30774330337154 1.99650657868213 -0.655015774721249 0.512457597703199 NA NA
"ENSG00000288106" 0.342892195326067 -1.05310067244498 3.49330506398088 -0.301462555705024 0.763061798877718 NA NA
"ENSG00000288107" 3.72300523755709 0.818921163568032 0.566242323454022 1.44623799678677 0.148110459728501 NA NA
"ENSG00000288108" 0 NA NA NA NA NA NA
"ENSG00000288109" 0.013068165174519 0 8.10304584154029 0 1 NA NA
"ENSG00000288110" 0.00843519566997121 0.239517903220477 8.10304584154029 0.0295589964445947 0.976418767109247 NA NA
"ENSG00000288111" 0.114820787432134 0 8.10304584150268 0 1 NA NA
"ENSG00000288139" 0 NA NA NA NA NA NA
"ENSG00000288153" 0 NA NA NA NA NA NA
"ENSG00000288156" 0.0249406963756492 1.62096730826271 8.09344460315584 0.200281510252218 0.84126042226764 NA NA
"ENSG00000288162" 0 NA NA NA NA NA NA
"ENSG00000288172" 0.0296055534042898 0 8.1030458415395 0 1 NA NA
"ENSG00000288177" 0 NA NA NA NA NA NA
"ENSG00000288187" 2.94870387739932 0.0274756113732721 0.697186638449506 0.039409262682337 0.968564095095195 NA NA
"ENSG00000288208" 0.0681606926546577 0 8.10304584147624 0 1 NA NA
"ENSG00000288218" 0 NA NA NA NA NA NA
"ENSG00000288225" 0 NA NA NA NA NA NA
"ENSG00000288234" 0 NA NA NA NA NA NA
"ENSG00000288245" 0.0130470327679838 0 8.10304584154029 0 1 NA NA
"ENSG00000288252" 0 NA NA NA NA NA NA
"ENSG00000288253" 0.621828843484171 0.24438827868592 1.75819861267671 0.138999244410652 0.889450746125076 NA NA
"ENSG00000288255" 0 NA NA NA NA NA NA
"ENSG00000288258" 0.0247122264664446 0 8.10304584151347 0 1 NA NA
"ENSG00000288266" 0 NA NA NA NA NA NA
"ENSG00000288271" 0 NA NA NA NA NA NA
"ENSG00000288300" 0 NA NA NA NA NA NA
"ENSG00000288302" 0 NA NA NA NA NA NA
"ENSG00000288321" 0.0139298105332532 0.239515844201856 8.10304584154029 0.0295587423403156 0.976418969766575 NA NA
"ENSG00000288330" 0 NA NA NA NA NA NA
"ENSG00000288349" 0 NA NA NA NA NA NA
"ENSG00000288398" 6.13474755245276 -0.0680323384064645 0.505034831457076 -0.134708210541012 0.892842581292754 NA NA
"ENSG00000288437" 0.0165434135685007 0 8.10304584153354 0 1 NA NA
"ENSG00000288459" 0 NA NA NA NA NA NA
"ENSG00000288520" 0 NA NA NA NA NA NA
"ENSG00000288523" 0 NA NA NA NA NA NA
"ENSG00000288524" 0.0558132166956875 1.44892857163738 8.09814897760356 0.178920957819444 0.857999766360736 NA NA
"ENSG00000288525" 0 NA NA NA NA NA NA
"ENSG00000288526" 0.0257171811700008 0 8.10304584154029 0 1 NA NA
"ENSG00000288527" 0 NA NA NA NA NA NA
"ENSG00000288528" 0.00981666663675529 0 8.10304584154029 0 1 NA NA
"ENSG00000288529" 0 NA NA NA NA NA NA
"ENSG00000288530" 0 NA NA NA NA NA NA
"ENSG00000288531" 0.930657192426356 -1.83716890720309 1.4732986253454 -1.24697659768221 0.212406078599446 NA NA
"ENSG00000288532" 0 NA NA NA NA NA NA
"ENSG00000288533" 0.275539089824941 0 4.36331341227167 0 1 NA NA
"ENSG00000288534" 0.277363899336067 -0.50393477779556 8.10001948581284 -0.0622140204326915 0.950392397428542 NA NA
"ENSG00000288535" 0 NA NA NA NA NA NA
"ENSG00000288536" 0 NA NA NA NA NA NA
"ENSG00000288537" 0.0920443328526371 1.8142027515548 8.08778515551113 0.224313914955886 0.822513049499356 NA NA
"ENSG00000288538" 1.29967685590318 -0.918593094514092 1.12410835271853 -0.81717486778973 0.41382850274642 NA NA
"ENSG00000288539" 0.0816997589797554 0.23942316969582 8.10304584151622 0.0295473053440137 0.976428091185238 NA NA
"ENSG00000288540" 0 NA NA NA NA NA NA
"ENSG00000288542" 0 NA NA NA NA NA NA
"ENSG00000288543" 0.0241123737762684 0 8.10304584152187 0 1 NA NA
"ENSG00000288545" 0.0145588991855777 0 8.10304584154029 0 1 NA NA
"ENSG00000288548" 0.0640707722357422 0.239452807111033 8.10304584153767 0.0295509629087317 0.976425174144607 NA NA
"ENSG00000288549" 0 NA NA NA NA NA NA
"ENSG00000288550" 0.154880290132162 0.920775546226667 8.10070185671937 0.113666144306114 0.909502451465098 NA NA
"ENSG00000288551" 0.18006247206958 0.239315765137657 8.10304584150151 0.0295340505062861 0.976438662402116 NA NA
"ENSG00000288552" 0 NA NA NA NA NA NA
"ENSG00000288553" 0 NA NA NA NA NA NA
"ENSG00000288554" 0.0102248976740533 0 8.10304584154029 0 1 NA NA
"ENSG00000288555" 0.0202447858688783 0 8.10304584154029 0 1 NA NA
"ENSG00000288556" 0 NA NA NA NA NA NA
"ENSG00000288557" 0.0522402029709792 0 8.10304584153452 0 1 NA NA
"ENSG00000288559" 0.47075946971553 2.66792946433133 1.76671741324704 1.51010537640423 0.131016537851848 NA NA
"ENSG00000288560" 0.134160220087194 1.42744029464228 8.09642626386254 0.176304982979156 0.860054347503101 NA NA
"ENSG00000288561" 0 NA NA NA NA NA NA
"ENSG00000288562" 0.00986299089135307 0 8.10304584153878 0 1 NA NA
"ENSG00000288563" 0.141506177548047 -0.0810931418969793 8.1030458415032 -0.0100077357925863 0.992015115410111 NA NA
"ENSG00000288564" 0 NA NA NA NA NA NA
"ENSG00000288565" 0.0614231296069752 0 8.10304584152189 0 1 NA NA
"ENSG00000288566" 0 NA NA NA NA NA NA
"ENSG00000288567" 0 NA NA NA NA NA NA
"ENSG00000288570" 0 NA NA NA NA NA NA
"ENSG00000288571" 0 NA NA NA NA NA NA
"ENSG00000288573" 0.107635609413388 0.780688809494597 8.09601238699073 0.0964288062045291 0.923180014677965 NA NA
"ENSG00000288574" 0.0267363180537847 0 8.10304584154029 0 1 NA NA
"ENSG00000288575" 0.0221861075279112 1.30051111169977 8.09344407042823 0.160686983240123 0.872339942073717 NA NA
"ENSG00000288576" 0.0101711875132875 0 8.10304584154004 0 1 NA NA
"ENSG00000288577" 0.070957143840802 -0.0810185149935724 8.10304584153808 -0.0099985260577267 0.992022463347728 NA NA
"ENSG00000288578" 0.0207814723653334 0 8.10304584153774 0 1 NA NA
"ENSG00000288579" 0 NA NA NA NA NA NA
"ENSG00000288580" 0.0297192716493257 0.239501431477188 8.10304584154029 0.0295569636604279 0.976420388327985 NA NA
"ENSG00000288581" 0 NA NA NA NA NA NA
"ENSG00000288582" 0 NA NA NA NA NA NA
"ENSG00000288583" 0.128205199389837 1.33457259606447 8.08143710966217 0.165140503842919 0.868833393192594 NA NA
"ENSG00000288584" 1.34875656139668 -0.497842251871291 1.05692296754411 -0.471029835814892 0.637619428862567 NA NA
"ENSG00000288585" 0.276147097601425 0.495431700295865 5.25092145939912 0.0943513827290342 0.924830034409388 NA NA
"ENSG00000288586" 0.419872460196712 1.0640029881506 2.41069734519836 0.441367304058256 0.658947108469323 NA NA
"ENSG00000288587" 0 NA NA NA NA NA NA
"ENSG00000288588" 0 NA NA NA NA NA NA
"ENSG00000288589" 0.128813060837645 0.883458382897027 8.10025548135597 0.109065496135332 0.913150541686616 NA NA
"ENSG00000288591" 0.102813718541455 0.239409861705935 8.10304584149998 0.029545662999929 0.976429401014365 NA NA
"ENSG00000288592" 0.0428647772615741 0 8.1030458415286 0 1 NA NA
"ENSG00000288593" 0 NA NA NA NA NA NA
"ENSG00000288595" 0.182714870138398 0 8.10304584145019 0 1 NA NA
"ENSG00000288597" 0.258577164773187 1.14302224524982 5.96737853495063 0.191545121288217 0.848098533226356 NA NA
"ENSG00000288598" 0.325401448203607 -0.485873420059643 2.80313703726963 -0.173332025370013 0.862390452055397 NA NA
"ENSG00000288600" 0 NA NA NA NA NA NA
"ENSG00000288604" 0.0146733036938778 0 8.1030458415346 0 1 NA NA
"ENSG00000288605" 0.10267976866718 0.23939038095879 8.10304584152104 0.0295432588733638 0.976431318392835 NA NA
"ENSG00000288606" 4.74376479846556 -5.25751134189123 2.57097829615326 -2.04494582850334 0.0408601990704524 NA NA
"ENSG00000288608" 0 NA NA NA NA NA NA
"ENSG00000288610" 0 NA NA NA NA NA NA
"ENSG00000288612" 1.47601420228574 -0.220517559044389 0.932480078066671 -0.236485008346337 0.813056339023193 NA NA
"ENSG00000288614" 0 NA NA NA NA NA NA
"ENSG00000288615" 0 NA NA NA NA NA NA
"ENSG00000288618" 0 NA NA NA NA NA NA
"ENSG00000288620" 0 NA NA NA NA NA NA
"ENSG00000288623" 0 NA NA NA NA NA NA
"ENSG00000288625" 0 NA NA NA NA NA NA
"ENSG00000288626" 0 NA NA NA NA NA NA
"ENSG00000288627" 0 NA NA NA NA NA NA
"ENSG00000288629" 0 NA NA NA NA NA NA
"ENSG00000288632" 0.187458416229949 0 8.10304584141073 0 1 NA NA
"ENSG00000288633" 0 NA NA NA NA NA NA
"ENSG00000288634" 0 NA NA NA NA NA NA
"ENSG00000288635" 0 NA NA NA NA NA NA
"ENSG00000288636" 0 NA NA NA NA NA NA
"ENSG00000288640" 4.51580799154044 -1.04044732381448 0.692213917089789 -1.50307195236515 0.132820490568737 NA NA
"ENSG00000288643" 0 NA NA NA NA NA NA
"ENSG00000288644" 0 NA NA NA NA NA NA
"ENSG00000288645" 0 NA NA NA NA NA NA
"ENSG00000288646" 0 NA NA NA NA NA NA
"ENSG00000288648" 0.0293301793116424 0 8.10304584153798 0 1 NA NA
"ENSG00000288654" 0 NA NA NA NA NA NA
"ENSG00000288656" 0.0359538345107434 0.239501431477185 8.10304584154029 0.0295569636604276 0.976420388327986 NA NA
"ENSG00000288657" 0.131132098120487 -0.401553188117548 8.10304584149739 -0.0495558331980686 0.960476343360124 NA NA
"ENSG00000288658" 1.15306553527612 -1.59556127507266 1.19666284838279 -1.33334236725822 0.182419476160193 NA NA
"ENSG00000288659" 0.00881101099143422 0 8.10304584154029 0 1 NA NA
"ENSG00000288661" 0 NA NA NA NA NA NA
"ENSG00000288662" 0 NA NA NA NA NA NA
"ENSG00000288665" 0 NA NA NA NA NA NA
"ENSG00000288667" 0 NA NA NA NA NA NA
"ENSG00000288669" 0 NA NA NA NA NA NA
"ENSG00000288670" 7.73595746884511 0.410814394044116 0.413112080934673 0.994438102886368 0.320009625664503 NA NA
"ENSG00000288671" 0 NA NA NA NA NA NA
"ENSG00000288678" 0 NA NA NA NA NA NA
"ENSG00000288679" 0.308755524548266 -1.97823800866767 4.58840900522717 -0.431138114848532 0.666367948219823 NA NA
"ENSG00000288680" 0 NA NA NA NA NA NA
"ENSG00000288681" 0.140956057106544 0 8.10304584143074 0 1 NA NA
"ENSG00000288683" 0.943257104429367 -1.29720051056833 1.49380676332005 -0.868385752709572 0.385183191734616 NA NA
"ENSG00000288684" 4.09129978475443 -0.227513064148818 2.01581906780489 -0.112863831770659 0.910138511128396 NA NA
"ENSG00000288685" 0.196417969041508 1.92610442901869 6.76896479946591 0.284549334511338 0.77598943228562 NA NA
"ENSG00000288686" 0 NA NA NA NA NA NA
"ENSG00000288690" 0 NA NA NA NA NA NA
"ENSG00000288691" 0 NA NA NA NA NA NA
"ENSG00000288692" 0.00981666663675529 0 8.10304584154029 0 1 NA NA
"ENSG00000288694" 0.0120561868881342 0 8.10304584154029 0 1 NA NA
"ENSG00000288695" 4.24830282945892 -1.06493828972179 1.31286432652197 -0.811156391569429 0.417275865122562 NA NA
"ENSG00000288696" 0.181361582274703 0.239322558857687 8.10304584147398 0.029534888921985 0.976437993734872 NA NA
"ENSG00000288697" 0 NA NA NA NA NA NA
"ENSG00000288698" 0.473205012302396 -1.28082043250717 4.06888478199994 -0.314784148760688 0.752925547819615 NA NA
"ENSG00000288699" 0 NA NA NA NA NA NA
"ENSG00000288700" 0.247896114748608 -0.769395572532684 8.10213235220508 -0.0949621086260439 0.924344923799294 NA NA
"ENSG00000288703" 0 NA NA NA NA NA NA
"ENSG00000288704" 0.501207029352061 1.06675492777969 2.24725806539062 0.474691778487071 0.635006678792208 NA NA
"ENSG00000288706" 0 NA NA NA NA NA NA
"ENSG00000288707" 0.365561785511177 1.47040257964124 2.62682668993467 0.559763834163653 0.575640535076926 NA NA
"ENSG00000288708" 0 NA NA NA NA NA NA
"ENSG00000288711" 0 NA NA NA NA NA NA
"ENSG00000288712" 0 NA NA NA NA NA NA
"ENSG00000288713" 0 NA NA NA NA NA NA
"ENSG00000288714" 0.011933676072528 0 8.10304584153629 0 1 NA NA
"ENSG00000288715" 0 NA NA NA NA NA NA
"ENSG00000288716" 0 NA NA NA NA NA NA
"ENSG00000288717" 0.089214018437984 0.239410888214865 8.10304584154016 0.0295457896816439 0.976429299981089 NA NA
"ENSG00000288718" 0.092349278138623 0.239418720427411 8.10304584152549 0.0295467562580564 0.976428529101248 NA NA
"ENSG00000288719" 0.459435854068942 -1.34566378297924 2.42388612527938 -0.555167905350397 0.578779819282122 NA NA
"ENSG00000288720" 0.189238240215403 -0.954203165309105 8.099107685043 -0.117815838783237 0.906213579420292 NA NA
"ENSG00000288721" 2.17959278187849 0.0395142292122932 0.802500385383497 0.0492388912603578 0.960728918096051 NA NA
"ENSG00000288723" 0.0228495131591174 0.239501431477185 8.10304584154029 0.0295569636604276 0.976420388327986 NA NA
"ENSG00000288724" 0 NA NA NA NA NA NA
"ENSG00000288725" 1.77402959971279 0.489438945591953 1.37751002414068 0.355306993789227 0.722359616566035 NA NA
"ENSG00000288726" 0.139882676949007 -0.0810465437945363 8.10304584152274 -0.0100019851028395 0.992019703567037 NA NA
"ENSG00000288727" 0 NA NA NA NA NA NA
"ENSG00000288728" 1.41370648162351 -0.312765972075981 1.20496568548204 -0.259564214852194 0.79519994279826 NA NA
"ENSG00000288729" 0.0218519896196663 0 8.10304584154029 0 1 NA NA
"ENSG00000288730" 0 NA NA NA NA NA NA
"ENSG00000288731" 0 NA NA NA NA NA NA
"ENSG00000288732" 0 NA NA NA NA NA NA
"ENSG00000288734" 0.18217009115759 0.23935802896184 8.10304584146183 0.0295392663012084 0.976434502614799 NA NA
"ENSG00000288735" 0.0408545076481336 0 8.10304584152568 0 1 NA NA
"ENSG00000288736" 0.52866500940165 1.24260548009323 1.8798019771619 0.661029988897712 0.508593081759525 NA NA
"ENSG00000288737" 0.158631479865969 -0.712861286647089 8.10108995664781 -0.0879957253236165 0.929880073661842 NA NA
"ENSG00000288738" 0 NA NA NA NA NA NA
"ENSG00000288739" 0.424756988588915 -0.190587700133811 1.88845264928551 -0.100922678789918 0.919611839950516 NA NA
"ENSG00000288740" 0.0145588991855777 0 8.10304584154029 0 1 NA NA
"ENSG00000288741" 0.747416893037271 1.31416732008949 1.57653586180836 0.833579084323578 0.404518215870673 NA NA
"ENSG00000288742" 0.0136681528792657 0 8.10304584154029 0 1 NA NA
"ENSG00000288743" 2.89345422550635 -0.175741992004082 0.750954791998238 -0.234024729420057 0.814965780369867 NA NA
"ENSG00000288744" 2.99764178037589 -0.315076761848471 0.782741350689858 -0.402529854300891 0.687294121646383 NA NA
"ENSG00000288745" 2.80945958119806 0.225504444367063 0.682251685801057 0.330529699024913 0.740999755816655 NA NA
"ENSG00000288746" 0.834002001118425 -1.13978711997461 1.37413078103618 -0.829460438339894 0.406843914168555 NA NA
"ENSG00000288747" 0 NA NA NA NA NA NA
"ENSG00000288748" 0.188443697816864 -0.081114295784841 8.10304584145087 -0.010010346402078 0.992013032549438 NA NA
"ENSG00000288749" 0.137396641326172 0.239370621947341 8.103045841489 0.0295408204062875 0.976433263159252 NA NA
"ENSG00000288750" 0.13787721662271 -0.0810923333209195 8.10304584149917 -0.0100076360059092 0.992015195024373 NA NA
"ENSG00000288751" 0.0339834377015738 0 8.10304584154029 0 1 NA NA
"ENSG00000288752" 5.59312061634957 -0.236480146633256 0.530428994089684 -0.445828092484085 0.655721427600947 NA NA
"ENSG00000288753" 0.0344939258843654 0 8.1030458415382 0 1 NA NA
"ENSG00000288754" 0.539145586640951 -0.741483504402871 2.20220892650252 -0.336699890496073 0.7363431459265 NA NA
"ENSG00000288755" 0.0224482916064357 0.239499372458564 8.10304584154029 0.0295567095561486 0.976420590985326 NA NA
"ENSG00000288756" 0.357042110353008 0.138992314957502 2.76016990913429 0.050356434398307 0.95983835262672 NA NA
"ENSG00000288757" 0.14770210581136 -0.0810993780380037 8.10304584147707 -0.010008505397178 0.992014501385241 NA NA
"ENSG00000288758" 0.386636484453877 -0.542069236611792 3.08491290380477 -0.175716220689159 0.860516891317926 NA NA
"ENSG00000288759" 0.112096305669115 0.239377388155511 8.10304584150125 0.0295416554265923 0.976432597200093 NA NA
"ENSG00000288760" 0.013068165174519 0 8.10304584154029 0 1 NA NA
"ENSG00000288761" 2.45075844642647 -0.999995269752192 0.930810094376968 -1.07432791693297 0.282675737064875 NA NA
"ENSG00000288762" 0.120211788680616 -0.0810523210571321 8.10304584151601 -0.0100026980770441 0.992019134724384 NA NA
"ENSG00000288763" 0 NA NA NA NA NA NA
"ENSG00000288764" 3.73709717859809 0.183628800176267 0.59018751404908 0.311136369043885 0.755696953815438 NA NA
"ENSG00000288765" 5.9961960936425 -0.274044953556439 0.483139365117734 -0.567217191026565 0.570566629736103 NA NA
"ENSG00000288766" 7.32226676123012 -0.287088624259079 0.459001994771705 -0.625462694125913 0.531667425708136 NA NA
"ENSG00000288767" 1.76753173562664 -0.0789320884206213 1.0185362096766 -0.0774956134801369 0.938229280717285 NA NA
"ENSG00000288768" 0 NA NA NA NA NA NA
"ENSG00000288769" 0.283389142921789 3.65003136825297 8.04369029707488 0.453775721521789 0.649990259768637 NA NA
"ENSG00000288770" 1.25094099256409 1.40187564734302 0.92744944043686 1.51153862002729 0.13065127668458 NA NA
"ENSG00000288771" 0.110289717882928 0.239407301716034 8.10304584148686 0.0295453470706398 0.976429652979468 NA NA
"ENSG00000288772" 0.132735931440698 -0.40493950887196 8.10297765343838 -0.0499741608814791 0.960142979215595 NA NA
"ENSG00000288773" 0 NA NA NA NA NA NA
"ENSG00000288774" 0.112339823674699 -0.0810669323374276 8.10304584153921 -0.0100045012607295 0.992017696063947 NA NA
"ENSG00000288775" 0.0259937455039361 0 8.10304584153954 0 1 NA NA
"ENSG00000288776" 0.0309183980357061 1.488380744709 8.09721230897356 0.183813970526564 0.854159395987249 NA NA
"ENSG00000288777" 0.108368677738009 0 8.10304584150554 0 1 NA NA
"ENSG00000288778" 0.210988183616465 -0.422121632539661 7.44499570969255 -0.0566987072927531 0.954785203791874 NA NA
"ENSG00000288779" 0.0113111133755411 0 8.10304584154029 0 1 NA NA
"ENSG00000288780" 0 NA NA NA NA NA NA
"ENSG00000288781" 5.8972128972903 -0.194818741517842 0.465664440081861 -0.418367229165264 0.675678642720308 NA NA
"ENSG00000288782" 0 NA NA NA NA NA NA
"ENSG00000288783" 0.0597638560547649 -0.0809995713499646 8.10304584151951 -0.00999618821541498 0.9920243285828 NA NA
"ENSG00000288785" 0 NA NA NA NA NA NA
"ENSG00000288786" 0 NA NA NA NA NA NA
"ENSG00000288787" 0.209467333452139 1.02070533739477 5.85666881358145 0.174280870215468 0.861644732526488 NA NA
"ENSG00000288788" 0.134812039621941 -0.418543987843041 8.10224491789829 -0.0516577802922812 0.958801378740958 NA NA
"ENSG00000288789" 0.0200878885654063 0 8.10304584153774 0 1 NA NA
"ENSG00000288790" 0.0145588991855777 0 8.10304584154029 0 1 NA NA
"ENSG00000288791" 0 NA NA NA NA NA NA
"ENSG00000288792" 2.79184671579358 -0.188153146184243 0.777324666440612 -0.242052200717881 0.808739715254701 NA NA
"ENSG00000288793" 0.0255611112147751 0.239501431477185 8.10304584154029 0.0295569636604276 0.976420388327986 NA NA
"ENSG00000288794" 6.48191994920046 -1.72652475131176 0.59111766886476 -2.92078014623982 0.00349156125438805 NA NA
"ENSG00000288795" 4.86806028647204 0.0396373101122918 0.536720241922733 0.0738509693062742 0.941128970076925 NA NA
"ENSG00000288796" 0 NA NA NA NA NA NA
"ENSG00000288797" 1.36412382979124 -0.659528896106064 1.09708373154602 -0.601165505550477 0.547729756956181 NA NA
"ENSG00000288798" 0 NA NA NA NA NA NA
"ENSG00000288799" 0.0984937756346226 1.02935939547736 8.09271080775405 0.127195870448141 0.898785373740273 NA NA
"ENSG00000288800" 0.060420247815237 0 8.103045841524 0 1 NA NA
"ENSG00000288801" 0 NA NA NA NA NA NA
"ENSG00000288802" 0.0303407573713851 0.239489199521281 8.10304584153996 0.0295554541100519 0.976421592248955 NA NA
"ENSG00000288803" 0.11719545301062 0.814567993745275 8.09774897299867 0.100591904794949 0.919874423147952 NA NA
"ENSG00000288804" 0.0376887903568117 0 8.10304584153928 0 1 NA NA
"ENSG00000288805" 0.0817857321393381 0 8.10304584150354 0 1 NA NA
"ENSG00000288806" 0.153187948489556 0.522435332755075 8.0926025758695 0.064557146833439 0.948526605369029 NA NA
"ENSG00000288807" 0.0189093076522704 0 8.10304584152846 0 1 NA NA
"ENSG00000288808" 0.737148386424458 0.471632247225688 1.22141216688643 0.386136850452336 0.699395319504396 NA NA
"ENSG00000288809" 0.349351665054573 -0.443880977865068 4.81573349831158 -0.0921730776881019 0.926560527860685 NA NA
"ENSG00000288810" 0.0205262291992615 0 8.10304584154029 0 1 NA NA
"ENSG00000288811" 0.116791345799274 0 8.10304584149621 0 1 NA NA
"ENSG00000288812" 0.0234468724416498 0 8.10304584154029 0 1 NA NA
"ENSG00000288813" 0 NA NA NA NA NA NA
"ENSG00000288814" 2.60337543346971 0.0368235545977693 0.66075540862155 0.0557294788923326 0.955557315228579 NA NA
"ENSG00000288815" 0.404620488717799 0.567899924060192 2.52811325370801 0.224633893765339 0.822264095248128 NA NA
"ENSG00000288816" 0 NA NA NA NA NA NA
"ENSG00000288817" 1.2366804978515 -0.905358794652744 1.29429731798019 -0.699498316249001 0.48424066490164 NA NA
"ENSG00000288818" 1.70453711562924 1.05131384258497 0.770448923597905 1.36454709765245 0.1723954417276 NA NA
"ENSG00000288819" 0.230066142175537 0 8.10304584143381 0 1 NA NA
"ENSG00000288820" 0.741603745722684 0.332374946068087 1.1705630721321 0.283944499857397 0.776452913382055 NA NA
"ENSG00000288821" 0.0497259372988243 0.239468957762922 8.10304584153878 0.0295529560668815 0.976423584528763 NA NA
"ENSG00000288822" 0 NA NA NA NA NA NA
"ENSG00000288823" 3.62686010335623 -0.0507090971766602 0.586854005726794 -0.0864083684899774 0.931141794720934 NA NA
"ENSG00000288826" 4.05506643447491 0.727412916360619 0.502003157450507 1.44902059989998 0.14733182981944 NA NA
"ENSG00000288827" 3.46600148662845 0.193863007755135 0.633619162219316 0.30596140286558 0.759634033429491 NA NA
"ENSG00000288828" 0 NA NA NA NA NA NA
"ENSG00000288829" 9.09620527861637 0.241556701641917 0.356194153994209 0.678160208226899 0.497670119305143 NA NA
"ENSG00000288830" 0.501893568013931 0.419139102384753 2.00015193968578 0.209553631435919 0.834016072765404 NA NA
"ENSG00000288831" 0 NA NA NA NA NA NA
"ENSG00000288832" 0.0666280738131903 -0.0809913196329048 8.10304584151432 -0.00999516986784921 0.99202514106601 NA NA
"ENSG00000288833" 2.34100327292974 -0.154454276759608 0.790914982756921 -0.195285561820084 0.845169399470667 NA NA
"ENSG00000288834" 0 NA NA NA NA NA NA
"ENSG00000288835" 0.0146733036938778 0 8.1030458415346 0 1 NA NA
"ENSG00000288836" 0 NA NA NA NA NA NA
"ENSG00000288837" 0.0289811658784242 0 8.10304584154029 0 1 NA NA
"ENSG00000288838" 1.69253219085449 0.833526033309375 0.90076273458332 0.92535581380923 0.354780855023348 NA NA
"ENSG00000288839" 3.00929768040642 -1.64171675136896 0.819793232798171 -2.00259856472021 0.0452203940599837 NA NA
"ENSG00000288840" 2.05258845651684 -0.426521302064073 0.801671644957687 -0.532039900309291 0.594698360862676 NA NA
"ENSG00000288841" 0 NA NA NA NA NA NA
"ENSG00000288842" 0 NA NA NA NA NA NA
"ENSG00000288843" 0 NA NA NA NA NA NA
"ENSG00000288844" 0.132107411636068 1.41080874718909 8.08919017119851 0.174406673267772 0.861545870186386 NA NA
"ENSG00000288845" 0.0599886041185455 0.239466289420209 8.10304584153986 0.0295526267656783 0.976423847158398 NA NA
"ENSG00000288846" 0.0245817169107935 0.239503490495807 8.10304584154029 0.0295572177647066 0.976420185670647 NA NA
"ENSG00000288848" 0.752019724616764 0.170625155297338 1.39349906268132 0.122443681425251 0.902547645971253 NA NA
"ENSG00000288849" 4.66015191768739 -0.570380307792046 1.20457169202982 -0.473512960304505 0.63584725679143 NA NA
"ENSG00000288850" 0.277274819632745 -0.0107508947427747 3.97569365761278 -0.00270415571938963 0.997842398531054 NA NA
"ENSG00000288851" 0.55145991922565 2.46468239393729 1.59615601673289 1.54413626744468 0.122555324457714 NA NA
"ENSG00000288852" 2.96179027281634 0.823252656349261 0.59681279929291 1.37941521583423 0.167766770531795 NA NA
"ENSG00000288853" 0 NA NA NA NA NA NA
"ENSG00000288854" 0 NA NA NA NA NA NA
"ENSG00000288855" 0.00880495685168251 0 8.10304584154029 0 1 NA NA
"ENSG00000288856" 0.166514999973188 1.24286782349024 8.09209975634638 0.153590274578054 0.877932805708867 NA NA
"ENSG00000288857" 0.012284013421823 0 8.10304584154029 0 1 NA NA
"ENSG00000288858" 0.949140579090825 -2.64394989771379 1.50675325999714 -1.75473315234029 0.0793049625346966 NA NA
"ENSG00000288860" 0 NA NA NA NA NA NA
"ENSG00000288861" 0 NA NA NA NA NA NA
"ENSG00000288862" 0 NA NA NA NA NA NA
"ENSG00000288863" 1.80424750918644 -1.41154985335846 1.06503655252801 -1.32535343506094 0.185053953672436 NA NA
"ENSG00000288865" 0.234087757601163 -0.38175362780356 6.27291906497505 -0.0608574132472214 0.951472765851067 NA NA
"ENSG00000288866" 0.152659627550268 0 8.10304584148113 0 1 NA NA
"ENSG00000288868" 2.33696270302869 0.260546461280384 0.85276573546914 0.305531109475274 0.759961680011253 NA NA
"ENSG00000288871" 4.97138994091356 -0.595184099639649 0.562686729869404 -1.05775392957603 0.290167641459608 NA NA
"ENSG00000288872" 0.632029174556653 0.419321947658809 1.6751241019186 0.250322914689449 0.802337637088354 NA NA
"ENSG00000288873" 0.536447504449104 -0.0430379246371295 1.96475914983566 -0.0219049366130852 0.982523786873192 NA NA
"ENSG00000288874" 1.08597385598373 -1.59795987432694 1.37944674412474 -1.1584063546729 0.246698247113934 NA NA
"ENSG00000288875" 0.0126043354413591 0.23951790322048 8.10304584154029 0.0295589964445951 0.976418767109246 NA NA
"ENSG00000288876" 0.653998390633726 -1.93284553383914 1.53445627167209 -1.25962894448137 0.207803248966152 NA NA
"ENSG00000288877" 0.268811513758606 -0.401693254809751 4.01295320443642 -0.100099162473579 0.920265600243398 NA NA
"ENSG00000288878" 1.13081405348985 1.072229201176 1.17732395543238 0.910734208905327 0.362435434923463 NA NA
"ENSG00000288879" 0.250314262351509 -0.401683531487565 5.47335290854989 -0.0733889332917119 0.941496623802302 NA NA
"ENSG00000288880" 3.15948225089055 -0.0317036025927453 0.619640818621544 -0.0511644837460407 0.959194452624044 NA NA
"ENSG00000288881" 0.785924945128389 -0.892576632342682 1.68771839354099 -0.528865855677484 0.596898509458211 NA NA
"ENSG00000288882" 1.59342663953434 -1.62369552718619 1.19384158213291 -1.36005945134303 0.17381111130215 NA NA
"ENSG00000288883" 0 NA NA NA NA NA NA
"ENSG00000288885" 1.62459600900784 0.328029596118442 0.888471632246282 0.369206606280832 0.711973732107131 NA NA
"ENSG00000288886" 1.76784793045252 0.343339440504053 0.901920875390687 0.380675788610977 0.70344383646605 NA NA
"ENSG00000288887" 0.0313841344754115 1.4419130256392 8.09760565700513 0.178066589892757 0.858670680072864 NA NA
"ENSG00000288888" 0.185378148060361 1.03459850415202 5.51145997729459 0.187717684318533 0.851097966629215 NA NA
"ENSG00000288889" 0.10636731946257 0.239394085738358 8.10304584151332 0.0295437160816616 0.97643095375256 NA NA
"ENSG00000288890" 1.179991162156 0.0830332428582998 1.19846577482156 0.0692829487522601 0.944764398045102 NA NA
"ENSG00000288891" 2.36159606782973 -0.229097259110521 0.72298448342733 -0.316877145169809 0.751336824560381 NA NA
"ENSG00000288892" 0.025582024036376 0.239499090114237 8.10304584152984 0.0295566747119648 0.976420618774821 NA NA
"ENSG00000288893" 0 NA NA NA NA NA NA
"ENSG00000288894" 7.09994457635493 1.56899272361766 1.79640248084651 0.873408236932693 0.382440602961238 NA NA
"ENSG00000288895" 0.166677741204359 -0.0832727493975231 8.10300237019204 -0.0102767771244709 0.991800462526288 NA NA
"ENSG00000288896" 0.327743899346186 0.38664599947816 3.22005543000375 0.120074330359496 0.904424266652423 NA NA
"ENSG00000288897" 0.331478912070943 -0.00380241011140112 3.44689594130296 -0.0011031403837401 0.999119821497933 NA NA
"ENSG00000288898" 0.284883411966844 -0.421998943205272 4.3344289184488 -0.0973597563012513 0.922440702670018 NA NA
"ENSG00000288900" 0.161493193181672 -0.0811338698161249 8.10304584146634 -0.0100127620407788 0.992011105245204 NA NA
"ENSG00000288901" 0.0187354872343994 0 8.10304584154029 0 1 NA NA
"ENSG00000288902" 0.0276731607788921 0 8.10304584154029 0 1 NA NA
"ENSG00000288903" 0.0145588991855777 0 8.10304584154029 0 1 NA NA
"ENSG00000288904" 1.13951877137044 0.676664924570045 1.05877588160263 0.63910118876698 0.522757106635434 NA NA
"ENSG00000288906" 2.60390411344048 -0.32805199122503 0.669372149371288 -0.490089095480227 0.624070854044922 NA NA
"ENSG00000288907" 4.11744978486978 -0.840431545279003 0.604469517450448 -1.39036216222086 0.164418930274288 NA NA
"ENSG00000288908" 3.09150788166133 -0.195888196406106 0.689200932830497 -0.284225088903476 0.776237889803772 NA NA
"ENSG00000288909" 0.0751345074012763 -0.081033632086333 8.10304584154029 -0.0100003916639486 0.992020974883745 NA NA
"ENSG00000288910" 0.483640968432067 -0.924332046563305 1.6590741802639 -0.557137262190577 0.577433650390685 NA NA
"ENSG00000288911" 2.88214478001608 -0.926315978488583 0.840654146477496 -1.1018990180088 0.270505575569984 NA NA
"ENSG00000288912" 0 NA NA NA NA NA NA
"ENSG00000288913" 5.18696864498287 0.487528801985165 0.485476110532149 1.00422820280645 0.315268631136828 NA NA
"ENSG00000288914" 0 NA NA NA NA NA NA
"ENSG00000288915" 0 NA NA NA NA NA NA
"ENSG00000288916" 0.169196803365597 1.2111911805088 8.09169475850493 0.149683251365328 0.881014522771072 NA NA
"ENSG00000288917" 0.620858486949022 1.39293089206017 1.52321700226275 0.914466481132341 0.360471782776243 NA NA
"ENSG00000288918" 0 NA NA NA NA NA NA
"ENSG00000288919" 0.0775046323443533 -0.0810027476183738 8.10304584154029 -0.00999658019989384 0.992024015840062 NA NA
"ENSG00000288921" 0.00886594486577857 0 8.10304584154009 0 1 NA NA
"ENSG00000288922" 0 NA NA NA NA NA NA
"ENSG00000288923" 0.46590052357506 0.0624481498430378 2.15865999096285 0.0289291273773891 0.976921115051276 NA NA
"ENSG00000288925" 0 NA NA NA NA NA NA
"ENSG00000288926" 2.55389279961315 0.55711940849474 0.658273344974137 0.846334448672881 0.397366195524579 NA NA
"ENSG00000288927" 0.144266565742663 1.53922191781885 8.09530035618762 0.190137715723216 0.849201216257234 NA NA
"ENSG00000288928" 7.23637868918984 -0.375135926294126 0.413622055756185 -0.906953391564919 0.364431445009464 NA NA
"ENSG00000288929" 0 NA NA NA NA NA NA
"ENSG00000288930" 1.26407013373948 -0.878109411580694 1.26978941006179 -0.691539403796069 0.489226627114708 NA NA
"ENSG00000288931" 0 NA NA NA NA NA NA
"ENSG00000288932" 0.0110535018371743 1.44912135632788 8.09816101568228 0.17894449783372 0.85798128242724 NA NA
"ENSG00000288933" 0.0198584586888568 1.4566147643137 8.09872307951424 0.179857336769326 0.857264569254918 NA NA
"ENSG00000288934" 1.77004978492662 -0.281730655529288 0.860846984788504 -0.327271466947758 0.743462571289798 NA NA
"ENSG00000288935" 5.43758286142164 0.871899024566158 0.445627966048443 1.95656262845805 0.0503989124238947 NA NA
"ENSG00000288936" 0.122350013837755 1.64871602704107 8.07449667961989 0.204188086571692 0.838206520780054 NA NA
"ENSG00000288937" 1.75113760025744 0.16052296712802 0.967390581539558 0.165933977641746 0.868208907853866 NA NA
"ENSG00000288938" 0.0824037772158874 -0.828452823879411 8.10104737361472 -0.102264903002259 0.918546412562711 NA NA
"ENSG00000288939" 0.72967518382099 -0.496717601432855 1.29134782778681 -0.384650510687085 0.700496365891676 NA NA
"ENSG00000288940" 0.173423026304772 1.4341303961013 8.09699310730269 0.177118885627784 0.859415007864281 NA NA
"ENSG00000288941" 0 NA NA NA NA NA NA
"ENSG00000288942" 1.25417006399171 0.987667833166219 0.893995424256472 1.10477951717443 0.2692551379909 NA NA
"ENSG00000288944" 0 NA NA NA NA NA NA
"ENSG00000288945" 0.418604621322292 -0.399110897722461 2.60114251039471 -0.153436767161942 0.878053852155104 NA NA
"ENSG00000288946" 0.201789133460257 0.239316279859013 8.10304584140113 0.0295341140286122 0.976438611740732 NA NA
"ENSG00000288947" 0 NA NA NA NA NA NA
"ENSG00000288948" 2.40205997171206 0.269254617076518 0.656843513476843 0.409922015749663 0.681863154845107 NA NA
"ENSG00000288949" 0.371698723651113 1.30692176105355 3.16477160678192 0.412959266397897 0.67963645780029 NA NA
"ENSG00000288950" 0 NA NA NA NA NA NA
"ENSG00000288951" 0 NA NA NA NA NA NA
"ENSG00000288952" 0.0417828983513657 1.66365571517911 8.0916047793906 0.205602690756284 0.837101275513427 NA NA
"ENSG00000288953" 6.73560052985874 0.297583491177343 0.433480230292446 0.686498415340831 0.492398863258249 NA NA
"ENSG00000288954" 0.0683332343411113 1.30823686561592 8.09052970631449 0.161699779013834 0.87154227857224 NA NA
"ENSG00000288955" 0.0715672083822374 0.239450040923674 8.10304584151672 0.0295506215325636 0.976425446404479 NA NA
"ENSG00000288956" 0.0926185298307276 0 8.1030458415311 0 1 NA NA
"ENSG00000288957" 0.802944052435808 -0.809022681950512 1.35357684307955 -0.597692466509613 0.550045153082221 NA NA
"ENSG00000288958" 0 NA NA NA NA NA NA
"ENSG00000288959" 0 NA NA NA NA NA NA
"ENSG00000288960" 0 NA NA NA NA NA NA
"ENSG00000288961" 0.885466686877469 -0.650465974896847 1.43554006037628 -0.453115864092533 0.650465312534951 NA NA
"ENSG00000288962" 0.00992447624296523 0 8.10304584154029 0 1 NA NA
"ENSG00000288963" 0 NA NA NA NA NA NA
"ENSG00000288964" 0 NA NA NA NA NA NA
"ENSG00000288965" 0.227724096327883 -0.698412819488523 5.67844079064003 -0.122993766288757 0.902112034268749 NA NA
"ENSG00000288966" 0.533526759131749 0.367527318852136 1.50146521264691 0.24477911026938 0.806627469541077 NA NA
"ENSG00000288967" 0.0224460624955917 0 8.10304584152704 0 1 NA NA
"ENSG00000288968" 0 NA NA NA NA NA NA
"ENSG00000288969" 0.669177310324597 1.1244098388766 1.53083143136865 0.734509244999832 0.462638427724881 NA NA
"ENSG00000288970" 0.0146475471832474 0 8.10304584154029 0 1 NA NA
"ENSG00000288971" 0.849804827393894 1.20308300877796 1.28146770549196 0.938832093561102 0.347816958452171 NA NA
"ENSG00000288972" 1.58087056782764 -0.118526733774721 1.00262003699805 -0.118217000858673 0.905895719676935 NA NA
"ENSG00000288973" 6.18239708580881 0.870658324588925 0.429117468951093 2.028951015947 0.0424632797984336 NA NA
"ENSG00000288974" 0 NA NA NA NA NA NA
"ENSG00000288975" 0.00936076753541151 0 8.1030458415391 0 1 NA NA
"ENSG00000288976" 0.28899728186611 -0.0800832395978521 4.27315440616626 -0.0187410123730353 0.985047710849847 NA NA
"ENSG00000288977" 0 NA NA NA NA NA NA
"ENSG00000288978" 0 NA NA NA NA NA NA
"ENSG00000288979" 0.313772625394451 -0.462742199272134 3.56506770626762 -0.129798993286608 0.896725459418247 NA NA
"ENSG00000288980" 0.011933676072528 0 8.10304584153629 0 1 NA NA
"ENSG00000288982" 0.107509777384142 1.52377659221216 8.09736637207681 0.188181752213509 0.850734176564015 NA NA
"ENSG00000288983" 4.98385090906782 0.646852022603071 0.465627506971955 1.38920491791743 0.164770446690196 NA NA
"ENSG00000288984" 0.107603397741531 0 8.10304584151559 0 1 NA NA
"ENSG00000288985" 0.0235344048706268 0 8.10304584152775 0 1 NA NA
"ENSG00000288986" 0.0614728376716207 0.239470806517949 8.10304584151235 0.0295531842225459 0.97642340256636 NA NA
"ENSG00000288987" 0 NA NA NA NA NA NA
"ENSG00000288988" 3.28828620908507 -1.23902386001021 0.802831679060088 -1.54331710161312 0.122753856238426 NA NA
"ENSG00000288989" 1.53441921762523 -0.0684573786133489 1.12224607908446 -0.0610003277259804 0.951358948055691 NA NA
"ENSG00000288990" 0.0101711875132875 0 8.10304584154004 0 1 NA NA
"ENSG00000288992" 0.118413852768764 0.239377894678336 8.10304584151076 0.0295417179367339 0.976432547345975 NA NA
"ENSG00000288993" 0.0965186978252309 -0.0753259136217459 8.10292741853101 -0.00929613579525334 0.992582863603184 NA NA
"ENSG00000288994" 0.53507509169739 -0.502703324488491 1.82645853846328 -0.275233909723156 0.783136536433923 NA NA
"ENSG00000288995" 1.03599241707873 0.368353522519029 1.16755595652996 0.3154911081211 0.752388801302082 NA NA
"ENSG00000288996" 0.839767188477372 0.28202886446936 1.30905023041478 0.215445410662352 0.829420068578793 NA NA
"ENSG00000288997" 0 NA NA NA NA NA NA
"ENSG00000288998" 0.505765987214748 1.19501993973112 1.72607883723716 0.692332188976911 0.488728740011366 NA NA
"ENSG00000288999" 5.42029237070245 -0.711482947493055 0.554886914419435 -1.28221251754957 0.199768106294129 NA NA
"ENSG00000289000" 0.380359759866259 -0.731716024233466 3.14714006360344 -0.23250189360675 0.816148216624981 NA NA
"ENSG00000289001" 1.71815872407488 -0.409202989079717 0.827164633740331 -0.494705615288887 0.620807937210219 NA NA
"ENSG00000289002" 3.08917570371714 -1.04571521690348 0.851979413621892 -1.22739493488227 0.219674189226083 NA NA
"ENSG00000289003" 0.867884211354635 1.00930338850352 1.16649601531078 0.865243751591061 0.386905016319321 NA NA
"ENSG00000289004" 2.83816238661946 0.535856347623001 0.621108732666693 0.862741609383488 0.388279549479011 NA NA
"ENSG00000289005" 0.632278935460485 -0.815644751736121 1.59705295106298 -0.510718665397561 0.609548068791271 NA NA
"ENSG00000289006" 0.0101711875132875 0 8.10304584154004 0 1 NA NA
"ENSG00000289007" 4.4101946377952 0.610288802899713 0.552909486351727 1.1037770520571 0.269689861733347 NA NA
"ENSG00000289008" 0.0416618657194117 0 8.103045841534 0 1 NA NA
"ENSG00000289009" 1.80323578946221 -0.81269881909778 0.964796796212491 -0.842352319460634 0.399590773529146 NA NA
"ENSG00000289010" 0.0152553158790369 0 8.10304584154029 0 1 NA NA
"ENSG00000289011" 0.0389511742768574 0 8.10304584153828 0 1 NA NA
"ENSG00000289012" 0 NA NA NA NA NA NA
"ENSG00000289013" 0.940064980550304 -0.310706953863607 1.31508864678297 -0.23626312539742 0.81322849867963 NA NA
"ENSG00000289014" 0.0123163059405553 0 8.10304584154029 0 1 NA NA
"ENSG00000289015" 1.36257151843934 0.283658029826046 1.04046954705329 0.272625018799823 0.785141477981048 NA NA
"ENSG00000289016" 0 NA NA NA NA NA NA
"ENSG00000289017" 0.844198358157957 0.611628473549215 1.35553606130066 0.451207821769305 0.651839772794218 NA NA
"ENSG00000289018" 0.220887817262803 1.8980323632224 4.63095155292089 0.409857961486392 0.681910144822574 NA NA
"ENSG00000289019" 3.67277389102265 -0.260023181328415 0.569037801054968 -0.4569523867243 0.647705268801399 NA NA
"ENSG00000289020" 0.0356866791978741 0 8.10304584152342 0 1 NA NA
"ENSG00000289021" 1.62801361375769 0.0471531765027932 0.847599025397005 0.0556314661649207 0.955635396937701 NA NA
"ENSG00000289023" 0.438826975590285 -0.741467964922879 2.03823305056654 -0.363779777153934 0.716022464991603 NA NA
"ENSG00000289024" 0.00992447624296523 0 8.10304584154029 0 1 NA NA
"ENSG00000289025" 0 NA NA NA NA NA NA
"ENSG00000289026" 0.223150022358837 0.999748433095104 8.08228163790882 0.123696312240089 0.901555731642515 NA NA
"ENSG00000289028" 0.373611048304981 -0.421813351586838 2.77864433633838 -0.15180544917911 0.879340384126963 NA NA
"ENSG00000289029" 0.131889964343062 -0.0811063060445403 8.10304584148048 -0.0100093603851218 0.992013819237731 NA NA
"ENSG00000289030" 0.740472523654081 -0.418114790401091 1.48477543402422 -0.281601365984258 0.77824919267565 NA NA
"ENSG00000289031" 0.0397758237123021 0 8.10304584153253 0 1 NA NA
"ENSG00000289032" 0.875432655605338 -0.37609395609538 1.20254984025775 -0.312747084158085 0.754472820641916 NA NA
"ENSG00000289033" 0 NA NA NA NA NA NA
"ENSG00000289034" 0.451755470973973 0.632826749744923 1.80629947708295 0.350344313207073 0.726080312808569 NA NA
"ENSG00000289035" 0.012284013421823 0 8.10304584154029 0 1 NA NA
"ENSG00000289036" 0 NA NA NA NA NA NA
"ENSG00000289038" 0.192741931326002 0.504996154298986 8.09944162236888 0.0623495023291849 0.950284507970763 NA NA
"ENSG00000289039" 0.012284013421823 0 8.10304584154029 0 1 NA NA
"ENSG00000289040" 0.0521154889044303 0.239465349263812 8.10304584153166 0.0295525107406461 0.976423939692564 NA NA
"ENSG00000289041" 0.163833191496077 0.239324334033199 8.10304584146015 0.0295351079971273 0.97643781901442 NA NA
"ENSG00000289042" 1.11500667784198 0.250352049307755 1.30925498496603 0.19121718243009 0.848355442359091 NA NA
"ENSG00000289043" 1.66374325624047 0.673619759296993 0.865705972080978 0.778116105261179 0.436500569023191 NA NA
"ENSG00000289044" 0 NA NA NA NA NA NA
"ENSG00000289045" 3.34508522636725 -0.0157928474875132 0.665622199708058 -0.0237264434606298 0.981070813109069 NA NA
"ENSG00000289046" 0.482889257725659 -0.395726952136461 2.01437404799093 -0.196451573892717 0.84425673248593 NA NA
"ENSG00000289048" 0.0824023859718951 -0.0810327258189579 8.10304584150409 -0.0100002798211884 0.992021064116894 NA NA
"ENSG00000289049" 0 NA NA NA NA NA NA
"ENSG00000289050" 0.0163236092191201 0.239515844201856 8.10304584154029 0.0295587423403156 0.976418969766575 NA NA
"ENSG00000289051" 0 NA NA NA NA NA NA
"ENSG00000289052" 0.010468704978083 0 8.10304584154029 0 1 NA NA
"ENSG00000289053" 0.0302263574242275 0.239484228729488 8.10304584151879 0.0295548406628044 0.976422081495316 NA NA
"ENSG00000289054" 0.372621839079511 0.470835743111414 4.76539784168103 0.0988030294119836 0.921294663142533 NA NA
"ENSG00000289055" 1.50900815084695 0.85523524288964 0.957571393691321 0.893129482066932 0.371787836356282 NA NA
"ENSG00000289056" 1.12225288284889 1.43562725517027 1.21505137593463 1.18153625731749 0.237389758785567 NA NA
"ENSG00000289057" 0.0245380115138871 0.239504974643534 8.10304584153555 0.029557400923965 0.976420039594525 NA NA
"ENSG00000289058" 0.0337997493267196 1.18254281942825 8.09663915554701 0.146053541069333 0.883879121887546 NA NA
"ENSG00000289060" 1.14219584606099 -0.965824552989012 1.06263168720507 -0.908898694268491 0.363403603104181 NA NA
"ENSG00000289061" 0.0367552348467389 0 8.10304584151774 0 1 NA NA
"ENSG00000289062" 0 NA NA NA NA NA NA
"ENSG00000289063" 0.36483412682835 -0.696284788448925 2.60805348246604 -0.266974888793521 0.789488495409656 NA NA
"ENSG00000289064" 0.0196796575281084 0 8.10304584153774 0 1 NA NA
"ENSG00000289065" 3.3622245455406 -0.595020523005918 0.6429891016717 -0.925397524559794 0.354759165994269 NA NA
"ENSG00000289066" 0 NA NA NA NA NA NA
"ENSG00000289067" 0.664166849988907 0.64997950088693 1.4731801220165 0.44120843824395 0.659062104897049 NA NA
"ENSG00000289068" 0 NA NA NA NA NA NA
"ENSG00000289069" 3.04583189059135 0.0751058094469171 0.594126975731967 0.1264137339571 0.899404431239965 NA NA
"ENSG00000289070" 0 NA NA NA NA NA NA
"ENSG00000289071" 0 NA NA NA NA NA NA
"ENSG00000289072" 0.0112725434963834 1.57836921478213 8.0954509216054 0.194969894829419 0.845416515766485 NA NA
"ENSG00000289073" 0.2768372220092 0.239407529961679 4.77826754253037 0.0501034167364556 0.960039976997957 NA NA
"ENSG00000289074" 1.28545783008011 -0.452286464467395 1.0150584740011 -0.445576758435006 0.655903002138813 NA NA
"ENSG00000289075" 0 NA NA NA NA NA NA
"ENSG00000289076" 0.585356543195153 1.30932921705218 1.65573484216593 0.790784359734438 0.429069838251811 NA NA
"ENSG00000289077" 0.0487010010658895 -0.0809883348937004 8.10304584154029 -0.0099948015200054 0.992025434950388 NA NA
"ENSG00000289078" 0.00843519566997121 0.239517903220477 8.10304584154029 0.0295589964445947 0.976418767109247 NA NA
"ENSG00000289079" 0 NA NA NA NA NA NA
"ENSG00000289080" 0.0970912145809674 -0.402542530048174 8.10302486353729 -0.0496780568772003 0.960378942939646 NA NA
"ENSG00000289081" 0.719862001887295 -1.11167677322591 1.51238634938227 -0.735048140099895 0.462310176347045 NA NA
"ENSG00000289082" 1.97571291077111 -0.0748235534998696 0.893915645069415 -0.0837031479564936 0.933292454223962 NA NA
"ENSG00000289084" 0 NA NA NA NA NA NA
"ENSG00000289085" 1.19574801488524 0.331734666609042 0.941073523435078 0.352506640924456 0.724458338960958 NA NA
"ENSG00000289086" 1.15426641214818 -0.623978754722291 1.09031781858052 -0.572290706515872 0.567125044775492 NA NA
"ENSG00000289087" 0 NA NA NA NA NA NA
"ENSG00000289088" 0.444063987231855 0.598185824605122 3.12541660013042 0.191393948755555 0.848216960629361 NA NA
"ENSG00000289089" 0.0792042174921619 -0.081031573067715 8.10304584154029 -0.01000013755967 0.992021177619488 NA NA
"ENSG00000289090" 0.0648163694900535 0.239451985008342 8.1030458415352 0.0295508614527319 0.976425255059445 NA NA
"ENSG00000289091" 0.455720949110281 0.0366257240576415 2.80715825087739 0.0130472601771539 0.989590087892997 NA NA
"ENSG00000289092" 7.58488001168843 -0.548570904699664 0.444546087627951 -1.23400232274403 0.217202038720218 NA NA
"ENSG00000289093" 0.0395385580612922 0 8.10304584152498 0 1 NA NA
"ENSG00000289094" 2.2882617668469 0.461604120790093 0.735057020493724 0.627984099083962 0.530014356563449 NA NA
"ENSG00000289095" 0.316174349241552 0.452630890380878 3.53253052668993 0.128132195025928 0.898044358089443 NA NA
"ENSG00000289096" 0 NA NA NA NA NA NA
"ENSG00000289097" 0.156908008833571 1.43704630774688 8.09722364096568 0.177473955452649 0.859136121028842 NA NA
"ENSG00000289098" 0.295547641510055 0.239330733100425 6.42817245684714 0.0372315358225176 0.970300394086589 NA NA
"ENSG00000289099" 0 NA NA NA NA NA NA
"ENSG00000289101" 0.282098354891188 0.412944590132583 7.41660484044655 0.0556783864067536 0.955598017936191 NA NA
"ENSG00000289102" 1.58356562302408 0.167905487488612 0.813691898489891 0.20635020183957 0.836517366828521 NA NA
"ENSG00000289103" 0 NA NA NA NA NA NA
"ENSG00000289104" 0 NA NA NA NA NA NA
"ENSG00000289105" 0 NA NA NA NA NA NA
"ENSG00000289107" 0.0221070036743486 2.05186416203463 8.08158358042387 0.253893824349585 0.799577585958353 NA NA
"ENSG00000289108" 0.158433643081059 0.239333223331016 8.10304584142135 0.029536205028927 0.97643694409139 NA NA
"ENSG00000289109" 1.68464616119386 0.228193940686559 0.753081356581589 0.303013663387425 0.761879448942866 NA NA
"ENSG00000289110" 0.0773720561234725 0 8.10304584153469 0 1 NA NA
"ENSG00000289111" 1.15638968555352 -1.15744088567299 1.11936224401344 -1.03401815798523 0.301127674568943 NA NA
"ENSG00000289112" 1.52617995171191 -0.879180695553781 0.936777153285788 -0.938516372298379 0.347979107138868 NA NA
"ENSG00000289113" 0.554529903102123 -0.139993231524047 2.35310959659266 -0.0594928649845972 0.952559548330394 NA NA
"ENSG00000289114" 0.130388324085204 0 8.10304584153198 0 1 NA NA
"ENSG00000289115" 0.0746760256198647 0.89536433090526 8.09762835346173 0.110571181069639 0.911956401495815 NA NA
"ENSG00000289116" 0 NA NA NA NA NA NA
"ENSG00000289117" 0.0219407614194946 0.239501431477185 8.10304584154029 0.0295569636604276 0.976420388327986 NA NA
"ENSG00000289118" 0 NA NA NA NA NA NA
"ENSG00000289119" 0.635414438296723 0.540321075415632 1.54729856809918 0.349202853641496 0.726937024000628 NA NA
"ENSG00000289120" 0 NA NA NA NA NA NA
"ENSG00000289121" 1.71917919765718 0.643037232127439 0.728083148824055 0.883192027127704 0.377132528581425 NA NA
"ENSG00000289122" 0.0502006913890909 1.1284691110087 8.09814877686354 0.139349021869386 0.889174353877749 NA NA
"ENSG00000289123" 0.128338436544938 1.54109801894205 8.09122513854345 0.190465348887755 0.848944493717913 NA NA
"ENSG00000289124" 0.407460769427972 1.90188582178913 2.24693244623606 0.846436582895525 0.39730923763115 NA NA
"ENSG00000289125" 0.60302728391133 0.536659648840272 1.32242030247221 0.405816250580098 0.68487761744418 NA NA
"ENSG00000289126" 2.1798837865194 0.0478302460066345 0.775942988204323 0.061641443680447 0.950848372391972 NA NA
"ENSG00000289127" 0.032262729132347 0 8.10304584152508 0 1 NA NA
"ENSG00000289128" 0.0322358613119169 0.239485602985821 8.10304584153819 0.0295550102602357 0.976421946235231 NA NA
"ENSG00000289129" 0 NA NA NA NA NA NA
"ENSG00000289130" 0.0844138370571251 0 8.10304584149324 0 1 NA NA
"ENSG00000289131" 0.168255666038616 0.239351461899383 8.10304584149416 0.02953845585739 0.97643514897336 NA NA
"ENSG00000289132" 1.79602413237112 0.192787021712898 0.811444773977876 0.237584895356236 0.812203066869948 NA NA
"ENSG00000289133" 0 NA NA NA NA NA NA
"ENSG00000289134" 0.0256018289517937 0 8.10304584153556 0 1 NA NA
"ENSG00000289135" 4.84946213285061 -0.138742670118386 0.543932557269686 -0.255073295878475 0.798666488918048 NA NA
"ENSG00000289136" 0.127018524827 0.878321370259089 8.09929456162168 0.108444181598357 0.913643355912096 NA NA
"ENSG00000289137" 0.012284013421823 0 8.10304584154029 0 1 NA NA
"ENSG00000289138" 2.92744397943381 -0.0186830839325413 0.730173391200021 -0.0255871881360071 0.979586605112107 NA NA
"ENSG00000289139" 0 NA NA NA NA NA NA
"ENSG00000289140" 0 NA NA NA NA NA NA
"ENSG00000289141" 0.40015465541598 -0.710976938768148 2.48627195172716 -0.285961050348594 0.774907953685401 NA NA
"ENSG00000289142" 0.0219670658687021 1.11463648846678 8.09705674949396 0.137659463549696 0.890509557710027 NA NA
"ENSG00000289143" 0.16147596368854 2.01646619749083 8.08204341629064 0.249499550253136 0.802974388751607 NA NA
"ENSG00000289144" 0.013355844099843 0 8.10304584154029 0 1 NA NA
"ENSG00000289145" 3.5280919622972 -0.991433409193055 0.819714100339204 -1.20948683057031 0.226475867559567 NA NA
"ENSG00000289146" 0.265354763684941 0.239445056688502 3.71250714474367 0.0644968608417409 0.948574606594762 NA NA
"ENSG00000289147" 0.455333635912193 0.977927079880014 1.97784244185396 0.49444134638113 0.62099451986982 NA NA
"ENSG00000289148" 0.0908313187038267 0 8.10304584148511 0 1 NA NA
"ENSG00000289149" 0.55056641693988 -0.457758170568879 1.64453224956879 -0.278351592490149 0.780742475204886 NA NA
"ENSG00000289150" 0 NA NA NA NA NA NA
"ENSG00000289151" 0.309713317670042 0.79402811467459 3.26114913436466 0.243481080428812 0.807632739817659 NA NA
"ENSG00000289152" 0.483942954741862 -1.58271281015226 2.04189893573282 -0.775118093484013 0.438269881017467 NA NA
"ENSG00000289153" 0.0942136492341245 0.2394661843585 8.1030458415349 0.0295526137999905 0.976423857499004 NA NA
"ENSG00000289154" 7.20042235548436 0.23838696939991 0.417485921798604 0.571006007514928 0.567995570585496 NA NA
"ENSG00000289155" 3.4853835693701 -0.258921736560821 0.582222881710574 -0.444712402577011 0.656527605190276 NA NA
"ENSG00000289156" 0.0944369042230989 0 8.10304584150499 0 1 NA NA
"ENSG00000289157" 0 NA NA NA NA NA NA
"ENSG00000289158" 0 NA NA NA NA NA NA
"ENSG00000289159" 1.2498558779377 0.451470819351083 0.986558142837125 0.457622110393567 0.64722395569263 NA NA
"ENSG00000289160" 0 NA NA NA NA NA NA
"ENSG00000289161" 0.999422749880992 0.0945048945069312 1.24830830135888 0.0757063735008855 0.939652705228235 NA NA
"ENSG00000289162" 0.212014852346852 0.0463922451831013 6.53803186066334 0.00709575085771981 0.994338457452838 NA NA
"ENSG00000289163" 0.0313337685360068 0.239487018752518 8.10304584154029 0.0295551849805399 0.976421806889471 NA NA
"ENSG00000289164" 1.55819085555205 0.651453718987529 0.897228374743953 0.726073469503723 0.467793732201447 NA NA
"ENSG00000289165" 0.0338678143772858 0 8.10304584152091 0 1 NA NA
"ENSG00000289166" 0 NA NA NA NA NA NA
"ENSG00000289167" 0 NA NA NA NA NA NA
"ENSG00000289168" 1.1795114872929 0.189352739780015 1.05510948214348 0.179462646279456 0.857574445086079 NA NA
"ENSG00000289169" 0 NA NA NA NA NA NA
"ENSG00000289170" 0.0082374088221482 0 8.10304584154029 0 1 NA NA
"ENSG00000289171" 2.57433160516216 0.0125937493936778 0.68860193622781 0.0182888672411623 0.985408408637298 NA NA
"ENSG00000289172" 0 NA NA NA NA NA NA
"ENSG00000289173" 0.333230161440022 1.91474524283127 3.21827636920105 0.594959855267686 0.551870305778451 NA NA
"ENSG00000289174" 0 NA NA NA NA NA NA
"ENSG00000289175" 0.14462908076921 -0.0811140082583844 8.10304584148544 -0.0100103109182849 0.99201306085999 NA NA
"ENSG00000289176" 0.0280291477937208 0 8.10304584153554 0 1 NA NA
"ENSG00000289177" 0.233699480825053 -0.82221976982463 7.08890362139362 -0.115986873815473 0.907662944756995 NA NA
"ENSG00000289178" 0.0112119951205771 0 8.10304584154029 0 1 NA NA
"ENSG00000289179" 0 NA NA NA NA NA NA
"ENSG00000289180" 0 NA NA NA NA NA NA
"ENSG00000289181" 0.716337591719929 1.6276414985398 1.32726651694488 1.22631097655227 0.220081672271271 NA NA
"ENSG00000289182" 5.83397896301477 -0.35634419050091 0.456609752561513 -0.780413008048716 0.435147813639003 NA NA
"ENSG00000289183" 1.2551383135858 -0.233530187709271 1.04876613080688 -0.222671366713189 0.823791287928401 NA NA
"ENSG00000289184" 0.0416504576343278 0 8.10304584154029 0 1 NA NA
"ENSG00000289185" 0.0223813132322189 0 8.10304584154029 0 1 NA NA
"ENSG00000289186" 0 NA NA NA NA NA NA
"ENSG00000289187" 1.23108201660901 -0.495377535375279 1.06142968717253 -0.466707819992188 0.640708934129466 NA NA
"ENSG00000289188" 0.449573701856441 1.22571955601606 2.37207616397784 0.516728583436628 0.60534563988371 NA NA
"ENSG00000289189" 0.588679732504699 0.547918707978353 1.79638920378585 0.305011133903292 0.760357672499415 NA NA
"ENSG00000289190" 3.45035707013217 0.218600218537566 0.603199733096664 0.362401053155863 0.717052352608163 NA NA
"ENSG00000289191" 0 NA NA NA NA NA NA
"ENSG00000289192" 0.141656289991433 0.239355108613634 8.1030458414738 0.0295389058998709 0.976434790048034 NA NA
"ENSG00000289193" 0 NA NA NA NA NA NA
"ENSG00000289195" 0.0918200801702047 0.829177288059048 8.09671774642356 0.102409064268704 0.918431989255082 NA NA
"ENSG00000289196" 0.409671840806146 0.273308563402054 2.20424193219991 0.123992089710989 0.901321538227275 NA NA
"ENSG00000289197" 0 NA NA NA NA NA NA
"ENSG00000289198" 2.26602822721762 0.419425251320248 0.771551315905328 0.543612903865118 0.586707878188679 NA NA
"ENSG00000289199" 0.00936076753541151 0 8.1030458415391 0 1 NA NA
"ENSG00000289200" 1.01260904157423 0.62308168730536 1.00063919532991 0.622683670810965 0.53349241537088 NA NA
"ENSG00000289201" 2.04512831764514 -1.37045621349452 1.06645337472359 -1.28505966221891 0.198771436055966 NA NA
"ENSG00000289202" 0.188491732755669 1.16790138383081 7.85687240644596 0.148647110887614 0.881832096827739 NA NA
"ENSG00000289203" 0 NA NA NA NA NA NA
"ENSG00000289204" 2.18217021633656 -1.06804720283104 0.850600794118753 -1.25563861474825 0.20924702443919 NA NA
"ENSG00000289205" 0.0301009090053598 0.239497385664339 8.10304584153555 0.0295564643651273 0.976420786534023 NA NA
"ENSG00000289206" 0.250876633577257 0.876236616091127 5.4618263061483 0.160429235017005 0.872542961652279 NA NA
"ENSG00000289207" 1.80264706556132 -0.174609215163812 0.894437638623546 -0.195216757014518 0.845223261228848 NA NA
"ENSG00000289208" 0.424306382813192 -0.401707053834008 2.6322697360501 -0.152608620739908 0.878706926271347 NA NA
"ENSG00000289209" 0.150222652867197 1.34547371887422 8.09099356605994 0.166292768358908 0.86792655682678 NA NA
"ENSG00000289210" 0.805014110457254 -1.45448978328908 1.44999487555706 -1.00309994732243 0.31581264011967 NA NA
"ENSG00000289211" 0.10616135058617 0 8.10304584152368 0 1 NA NA
"ENSG00000289212" 1.56981813305601 0.806743281847567 1.00038680387478 0.806431351076228 0.419994176018796 NA NA
"ENSG00000289213" 4.08574730953402 0.125086493955716 0.548812732478082 0.227921996982298 0.819706881632369 NA NA
"ENSG00000289214" 0.798423992664255 -0.271532930450971 1.37982317676316 -0.196788208100652 0.843993279256056 NA NA
"ENSG00000289215" 0.0117105097379052 0.239515844201856 8.10304584154029 0.0295587423403156 0.976418969766575 NA NA
"ENSG00000289216" 0.351226025361359 0.558394578605226 2.7890113446063 0.200212372633447 0.841314491116945 NA NA
"ENSG00000289217" 0.124202098167956 -0.0810777542212993 8.10304584151621 -0.0100058367936036 0.99201663051622 NA NA
"ENSG00000289218" 1.3710809693807 1.12689636507476 0.967328417409542 1.16495736586809 0.244036250843969 NA NA
"ENSG00000289219" 0.010399839673666 0 8.10304584154029 0 1 NA NA
"ENSG00000289220" 0 NA NA NA NA NA NA
"ENSG00000289221" 0 NA NA NA NA NA NA
"ENSG00000289222" 0.503747929996478 0.173121074941892 2.0389115444131 0.0849085755663448 0.932334074094609 NA NA
"ENSG00000289223" 2.87873607934082 -0.295228742095735 0.718131025151098 -0.411107070654157 0.680994025559794 NA NA
"ENSG00000289224" 0.0751272274346286 0.239421817025188 8.10304584151779 0.0295471384104057 0.976428224320858 NA NA
"ENSG00000289225" 1.44660166124656 0.848217485562472 0.880014400241255 0.963867733675647 0.335112242581787 NA NA
"ENSG00000289226" 4.8211596632176 0.596391381652607 0.505525037564796 1.17974647611032 0.23810106309643 NA NA
"ENSG00000289227" 0.179070664138552 -0.395066757034373 8.10291016251878 -0.0487561566289866 0.96111362253338 NA NA
"ENSG00000289228" 0.099777039816595 0.607000532354355 8.10017142769056 0.0749367513728554 0.94026503538293 NA NA
"ENSG00000289229" 0.491762319284229 0.57507185577604 2.82279665289715 0.203724152494591 0.838569067031493 NA NA
"ENSG00000289230" 0.0337523112448289 0 8.10304584153525 0 1 NA NA
"ENSG00000289231" 0.0943679432287024 -0.423470917263661 8.10262836518245 -0.0522634012295744 0.958318815030263 NA NA
"ENSG00000289232" 0 NA NA NA NA NA NA
"ENSG00000289233" 0.0867653045664275 0.973461131113222 8.0897061763834 0.12033331123386 0.904219117275819 NA NA
"ENSG00000289235" 0.011933676072528 0 8.10304584153629 0 1 NA NA
"ENSG00000289236" 0.509229087063258 1.88981811349253 1.99167338714123 0.948859449392506 0.342692100996492 NA NA
"ENSG00000289237" 0.0217966669638811 0 8.1030458415356 0 1 NA NA
"ENSG00000289238" 3.84702562216869 0.0449130184778502 0.569934634514528 0.0788038061875414 0.937188676565242 NA NA
"ENSG00000289239" 0 NA NA NA NA NA NA
"ENSG00000289241" 0.174982646858527 -0.401576972441557 8.1030458414817 -0.049558768430727 0.9604740042574 NA NA
"ENSG00000289242" 0 NA NA NA NA NA NA
"ENSG00000289243" 0 NA NA NA NA NA NA
"ENSG00000289244" 0.344418851659355 -1.27021951376936 3.23120790382963 -0.393109806479457 0.694238381455442 NA NA
"ENSG00000289245" 0 NA NA NA NA NA NA
"ENSG00000289246" 0.0130470327679838 0 8.10304584154029 0 1 NA NA
"ENSG00000289247" 0.271336680391257 1.21581657141291 8.07873820090536 0.150495849868815 0.880373424774646 NA NA
"ENSG00000289248" 0.00945465382613522 0 8.10304584154029 0 1 NA NA
"ENSG00000289249" 0.0222407821835205 0 8.10304584154029 0 1 NA NA
"ENSG00000289250" 0.279629453513591 0.963685148647644 3.62989215737349 0.265485889626249 0.790635178431558 NA NA
"ENSG00000289251" 0.0258804551254253 0 8.10304584152886 0 1 NA NA
"ENSG00000289252" 0.0644809642541495 0.239441051054397 8.10304584150633 0.0295495120893806 0.976426331225666 NA NA
"ENSG00000289253" 0.461459240027657 -0.09064702889266 2.1117327216775 -0.0429254270496186 0.965760979573152 NA NA
"ENSG00000289254" 0.366734449718835 0.844733753522142 2.6186445243259 0.322584354491413 0.747010044105012 NA NA
"ENSG00000289255" 1.38229529025429 0.131539806056868 0.968747452791382 0.135783382632743 0.89199252812281 NA NA
"ENSG00000289256" 0.309445985699024 -0.197768366901482 3.52377817632105 -0.05612395474563 0.955243060884157 NA NA
"ENSG00000289257" 0.352774760532977 0.8334299615074 2.83083677750562 0.294411167796743 0.768443734209487 NA NA
"ENSG00000289258" 0 NA NA NA NA NA NA
"ENSG00000289259" 0 NA NA NA NA NA NA
"ENSG00000289260" 2.3679771309582 -0.376172468069418 0.826038137829054 -0.455393583954916 0.648826110300857 NA NA
"ENSG00000289261" 0.953965135054814 2.54140858752608 1.06578639864721 2.38453839413964 0.017100563491081 NA NA
"ENSG00000289262" 0.014682632128395 0 8.10304584153901 0 1 NA NA
"ENSG00000289263" 0 NA NA NA NA NA NA
"ENSG00000289264" 0.0530322217551954 0.239461748249651 8.10304584152643 0.0295520663381243 0.976424294119673 NA NA
"ENSG00000289265" 0.137955050347691 0 8.10304584146183 0 1 NA NA
"ENSG00000289266" 0.928078199938667 1.10485540687175 1.09518949789594 1.0088257867651 0.313058191774157 NA NA
"ENSG00000289267" 0.0123163059405553 0 8.10304584154029 0 1 NA NA
"ENSG00000289269" 2.87161244945562 -0.634095704200146 0.714676520383391 -0.887248546881018 0.374945100584278 NA NA
"ENSG00000289270" 0.070895471639884 0.23944983240177 8.10304584151267 0.0295505957988101 0.976425466928081 NA NA
"ENSG00000289271" 0 NA NA NA NA NA NA
"ENSG00000289272" 0.476568075699406 -0.432742291733686 2.50440888605269 -0.172792188265931 0.862814777544671 NA NA
"ENSG00000289273" 0 NA NA NA NA NA NA
"ENSG00000289274" 0.234279643881388 1.08597334168163 6.24106899530282 0.174004380098819 0.861862019924733 NA NA
"ENSG00000289275" 0.61573891169104 1.19723183327832 1.94228529999358 0.61640369377366 0.537628116077966 NA NA
"ENSG00000289276" 1.60687956019651 0.402169237875119 0.790098960076235 0.509011222893288 0.610744357553361 NA NA
"ENSG00000289277" 0.947943284084337 0.46242874322494 1.06751149558914 0.433183853415775 0.66488120818145 NA NA
"ENSG00000289278" 0 NA NA NA NA NA NA
"ENSG00000289279" 0 NA NA NA NA NA NA
"ENSG00000289280" 0.363384360250105 1.20126272627429 2.61298130780326 0.459728786687799 0.645710904291344 NA NA
"ENSG00000289281" 0 NA NA NA NA NA NA
"ENSG00000289282" 0 NA NA NA NA NA NA
"ENSG00000289283" 0.744242559055439 1.78158949629938 1.22977980620321 1.4487060913773 0.147419678634792 NA NA
"ENSG00000289284" 0.154630198535661 1.04071018770886 8.08953699167138 0.128648918817026 0.897635456282086 NA NA
"ENSG00000289285" 8.56241875673963 0.122380578233058 0.3888312481112 0.314739565885041 0.752959400594267 NA NA
"ENSG00000289286" 0.0980009997204387 -0.401878605329538 8.10303831274013 -0.0495960391422164 0.960444303056145 NA NA
"ENSG00000289287" 0.0194886975071455 1.11463648846678 8.09705674949396 0.137659463549696 0.890509557710028 NA NA
"ENSG00000289288" 0.150804653876054 -0.0810792412861097 8.10304584150805 -0.0100060203128531 0.992016484096374 NA NA
"ENSG00000289289" 0 NA NA NA NA NA NA
"ENSG00000289290" 0 NA NA NA NA NA NA
"ENSG00000289291" 1.8058409448822 -0.76359167518401 1.05235483335922 -0.725602858445138 0.468082268269613 NA NA
"ENSG00000289292" 0.0888192999813549 0.239420716405337 8.10304584152014 0.0295470025824785 0.976428332648567 NA NA
"ENSG00000289293" 0.124920220541288 -0.0810278703750974 8.10304584150126 -0.0099996806089999 0.992021542195143 NA NA
"ENSG00000289295" 0.930643209031195 -0.74603426718855 1.39433589816492 -0.535046302810107 0.59261783966349 NA NA
"ENSG00000289296" 0.380138624739371 0.443286193852547 2.00101128490911 0.221531081406511 0.824678938262978 NA NA
"ENSG00000289297" 1.71736999448719 0.0297946180638149 0.951182851987667 0.0313237544196195 0.9750113464135 NA NA
"ENSG00000289298" 0.202159295692668 1.64960364981613 7.61151784708706 0.216724664246493 0.828422925508882 NA NA
"ENSG00000289299" 0.0955561599491401 2.09010526746173 8.07414535959924 0.258863963227616 0.795740203816806 NA NA
"ENSG00000289300" 0 NA NA NA NA NA NA
"ENSG00000289301" 0.130752781028477 -0.380529673470677 8.10258200606522 -0.04696400149802 0.962541918496711 NA NA
"ENSG00000289302" 0 NA NA NA NA NA NA
"ENSG00000289303" 0.0784837572155241 -0.0810062663349566 8.10304584153023 -0.00999701444607141 0.992023669379054 NA NA
"ENSG00000289304" 2.88405439107894 0.438818046551421 0.584150215010981 0.751207540928787 0.452527762610742 NA NA
"ENSG00000289305" 0.120512341479633 0.239388408258153 8.10304584148491 0.0295430154217521 0.976431512554367 NA NA
"ENSG00000289306" 2.34790900056141 -0.188099136866362 0.722481614393614 -0.260351451329644 0.794592688121936 NA NA
"ENSG00000289307" 0.0401470551109754 0 8.10304584154029 0 1 NA NA
"ENSG00000289308" 0.400604372349649 -0.151366784516432 3.05274270134757 -0.0495838658297714 0.960454004018737 NA NA
"ENSG00000289309" 0 NA NA NA NA NA NA
"ENSG00000289310" 0.139689856009131 0 8.10304584147776 0 1 NA NA
"ENSG00000289311" 0.904393053872201 0.678877765411648 1.33063264298344 0.510191726462925 0.609917147916861 NA NA
"ENSG00000289312" 0.149475830585639 -0.416306734732514 8.10275961616896 -0.0513783889012059 0.959024005183605 NA NA
"ENSG00000289314" 0.0258804551254253 0 8.10304584152886 0 1 NA NA
"ENSG00000289315" 0.00981666663675529 0 8.10304584154029 0 1 NA NA
"ENSG00000289316" 3.12157486998497 -0.846939289147591 1.51207817501092 -0.560116072795954 0.575400267994836 NA NA
"ENSG00000289317" 0.0307148473045268 0 8.10304584154029 0 1 NA NA
"ENSG00000289318" 0.803443887311855 -0.0372326386868452 1.38862718346508 -0.02681255208755 0.978609241699849 NA NA
"ENSG00000289319" 0.852330722380847 -0.580384660598105 1.44509933593043 -0.401622674765416 0.687961739765555 NA NA
"ENSG00000289320" 0.0582534269209203 1.69047167113375 8.09384696538659 0.208858862585748 0.834558418780396 NA NA
"ENSG00000289321" 0.550203533547898 1.18716809210157 1.6466289140673 0.720968812073863 0.470928703609924 NA NA
"ENSG00000289322" 0 NA NA NA NA NA NA
"ENSG00000289323" 0 NA NA NA NA NA NA
"ENSG00000289324" 0.236240376845024 -0.103326007630905 8.05743858671328 -0.0128236792026302 0.989768464776084 NA NA
"ENSG00000289325" 0 NA NA NA NA NA NA
"ENSG00000289326" 0.27682625055945 -0.0811349936178846 5.23352741053863 -0.0155029270419994 0.987630949332399 NA NA
"ENSG00000289327" 0 NA NA NA NA NA NA
"ENSG00000289328" 0.197248972412668 -0.965019705546581 6.76736414665178 -0.142599051068359 0.886606846960147 NA NA
"ENSG00000289329" 1.26052081708929 1.21801075651151 1.33243109957033 0.914126634318488 0.360650308824186 NA NA
"ENSG00000289330" 0.0452021322346941 0 8.10304584154029 0 1 NA NA
"ENSG00000289331" 0.375333115261035 -2.08836677228762 3.14470181391966 -0.664090554800365 0.5066323549889 NA NA
"ENSG00000289332" 0.192211051337416 -0.0811718319622813 7.82486290119011 -0.0103735788073598 0.991723230075039 NA NA
"ENSG00000289333" 0 NA NA NA NA NA NA
"ENSG00000289334" 0.660197472204518 -0.485685373823937 1.68227886019994 -0.288706816280277 0.772805746089912 NA NA
"ENSG00000289335" 0.0298937692188225 0 8.10304584154029 0 1 NA NA
"ENSG00000289336" 0.011933676072528 0 8.10304584153629 0 1 NA NA
"ENSG00000289337" 0 NA NA NA NA NA NA
"ENSG00000289338" 0 NA NA NA NA NA NA
"ENSG00000289339" 0.14230070677346 0.527114106787739 8.09836459668652 0.0650889572202528 0.948103172650406 NA NA
"ENSG00000289340" 0.334779360426032 0.15181975055779 2.48511163107133 0.0610917226653277 0.951286161195491 NA NA
"ENSG00000289341" 0.243882595271241 1.57694038654524 4.44025270362248 0.355146540479268 0.722479811949583 NA NA
"ENSG00000289342" 0.147858491317708 1.22633123439497 8.09642295401334 0.151465806734699 0.879608281880482 NA NA
"ENSG00000289343" 0.188582745975117 -0.394532741874536 8.10289909445402 -0.0486903190173715 0.961166091031324 NA NA
"ENSG00000289344" 0.0414497259199001 0.239482900715272 8.10304584154029 0.0295546767719815 0.976422212204175 NA NA
"ENSG00000289345" 0 NA NA NA NA NA NA
"ENSG00000289346" 5.78749293350856 0.605995110501029 0.844292357831238 0.717755058280604 0.472908328352386 NA NA
"ENSG00000289347" 0.107388346208505 0.239431661320368 8.10304584152584 0.029548353298626 0.976427255403362 NA NA
"ENSG00000289348" 0 NA NA NA NA NA NA
"ENSG00000289349" 0.878792316639984 -1.66049171495809 1.5402317274032 -1.07807915225694 0.280998434441701 NA NA
"ENSG00000289350" 0 NA NA NA NA NA NA
"ENSG00000289351" 0.0106008753310464 0 8.10304584153717 0 1 NA NA
"ENSG00000289352" 0.295824735987078 1.05368675730519 3.58531657876624 0.293889461127526 0.76884237148792 NA NA
"ENSG00000289354" 0.0418935539304748 0 8.10304584152598 0 1 NA NA
"ENSG00000289355" 0.0577112082214317 0 8.10304584152549 0 1 NA NA
"ENSG00000289356" 0 NA NA NA NA NA NA
"ENSG00000289358" 0.203678838500922 1.65377984117441 7.55350052762035 0.218942175899393 0.826695091781976 NA NA
"ENSG00000289359" 0 NA NA NA NA NA NA
"ENSG00000289360" 0 NA NA NA NA NA NA
"ENSG00000289361" 3.87822280861873 -0.635401408858853 0.623257057811712 -1.01948530047904 0.307972628226473 NA NA
"ENSG00000289362" 0 NA NA NA NA NA NA
"ENSG00000289363" 0.0593831174180985 -0.756559660896115 8.10168566183483 -0.0933829936725506 0.925599300559421 NA NA
"ENSG00000289364" 0 NA NA NA NA NA NA
"ENSG00000289365" 1.26962766074548 0.575229570975475 0.988070080540283 0.5821748702895 0.560448898310699 NA NA
"ENSG00000289366" 0 NA NA NA NA NA NA
"ENSG00000289367" 0.0761599619537556 0 8.10304584152264 0 1 NA NA
"ENSG00000289368" 0 NA NA NA NA NA NA
"ENSG00000289369" 0.0348687467707356 0.239487258757833 8.10304584153963 0.0295552145996904 0.976421783267127 NA NA
"ENSG00000289370" 0.920587755895317 0.756023799272197 1.51364130532425 0.499473552031697 0.617445814378105 NA NA
"ENSG00000289371" 0.119250750652986 -0.527519399584514 8.10203241613319 -0.0651095148094063 0.948086804786956 NA NA
"ENSG00000289372" 0.326442444091102 0.152646625829213 3.54202435176948 0.0430958713632095 0.965625110418422 NA NA
"ENSG00000289373" 0.721182978720032 1.49492220009699 1.27455119822754 1.17290086281031 0.24083556352887 NA NA
"ENSG00000289374" 0.025582024036376 0.239499090114237 8.10304584152984 0.0295566747119648 0.976420618774821 NA NA
"ENSG00000289375" 1.61699831238253 0.413514856329959 0.930347081149961 0.444473750397359 0.656700102962249 NA NA
"ENSG00000289376" 0.0551980594566413 0 8.10304584152176 0 1 NA NA
"ENSG00000289377" 0.0325047032594816 0 8.1030458415331 0 1 NA NA
"ENSG00000289378" 0.0647637816877005 0 8.10304584151368 0 1 NA NA
"ENSG00000289379" 0.138594710057983 -0.413177043265035 8.10281738538265 -0.0509917752818173 0.959332074397946 NA NA
"ENSG00000289380" 0.451944259357749 0.56633870982659 2.14655402857614 0.263836224146781 0.791906120398799 NA NA
"ENSG00000289381" 0.0271381150493872 -0.0809574504257413 8.10304584154029 -0.00999099005595065 0.992028475906875 NA NA
"ENSG00000289382" 0 NA NA NA NA NA NA
"ENSG00000289383" 0 NA NA NA NA NA NA
"ENSG00000289384" 0.570427699571897 -0.877541673023537 1.64196929009906 -0.534444632012938 0.593033946783152 NA NA
"ENSG00000289385" 0.0106008753310464 0 8.10304584153717 0 1 NA NA
"ENSG00000289386" 0 NA NA NA NA NA NA
"ENSG00000289387" 0.00881101099143422 0 8.10304584154029 0 1 NA NA
"ENSG00000289388" 0.105146176176006 0 8.10304584147153 0 1 NA NA
"ENSG00000289389" 0 NA NA NA NA NA NA
"ENSG00000289390" 1.34260109738499 -0.709547039757737 1.16248560652474 -0.610370602246793 0.541616337509762 NA NA
"ENSG00000289391" 0.0226222267510823 0 8.10304584153025 0 1 NA NA
"ENSG00000289392" 0 NA NA NA NA NA NA
"ENSG00000289394" 0.362414847832827 0.239461702146478 2.9641444014037 0.0807861121857218 0.935612052837476 NA NA
"ENSG00000289395" 0.0488933965958326 0 8.10304584153732 0 1 NA NA
"ENSG00000289396" 8.20085512725808 -0.241124313053115 0.376142727288688 -0.641044729991689 0.521493621933037 NA NA
"ENSG00000289397" 0.402992769703867 0.519804615094697 2.82991934957802 0.183681777069798 0.854263105457782 NA NA
"ENSG00000289398" 0.0242325621631645 0.239499372458564 8.10304584154029 0.0295567095561486 0.976420590985326 NA NA
"ENSG00000289399" 4.0826022548649 0.703194165149704 0.566543474903858 1.24120071327101 0.214531611413324 NA NA
"ENSG00000289400" 0.0120561868881342 0 8.10304584154029 0 1 NA NA
"ENSG00000289401" 1.47010218906583 -1.06751735650369 1.08927200686385 -0.980028266380599 0.327072166026647 NA NA
"ENSG00000289402" 0 NA NA NA NA NA NA
"ENSG00000289403" 0 NA NA NA NA NA NA
"ENSG00000289404" 0 NA NA NA NA NA NA
"ENSG00000289405" 5.54379796294718 -1.49566158157864 0.677314286282665 -2.20822388050804 0.0272286704962065 NA NA
"ENSG00000289406" 0 NA NA NA NA NA NA
"ENSG00000289407" 0.468451665780811 0.735468350383654 1.94138482763438 0.378836972409967 0.704808930162095 NA NA
"ENSG00000289408" 0.145224587064768 -0.0811089699727205 8.103045841484 -0.0100096891415175 0.992013556941218 NA NA
"ENSG00000289409" 0.0992322825040784 0 8.10304584150101 0 1 NA NA
"ENSG00000289410" 0.962965213214529 -1.58586297670347 1.31280044907599 -1.20800002606616 0.227047252320598 NA NA
"ENSG00000289411" 0 NA NA NA NA NA NA
"ENSG00000289412" 0.156596270954367 -0.081100094184442 8.10304584149047 -0.0100085937770685 0.992014430871823 NA NA
"ENSG00000289413" 0.0305487938910998 0.239485602985822 8.10304584153819 0.0295550102602357 0.976421946235231 NA NA
"ENSG00000289414" 0.15772560900335 0.239326868372833 8.10304584144256 0.0295354207610192 0.976437569573761 NA NA
"ENSG00000289415" 0.206239563357081 -0.401630181727182 8.10304584146422 -0.0495653350092127 0.960468771316847 NA NA
"ENSG00000289417" 1.7503327211015 0.016740721522011 0.894025600309908 0.0187251030800549 0.985060402401986 NA NA
"ENSG00000289418" 0 NA NA NA NA NA NA
"ENSG00000289419" 7.16383186987016 -0.273363227874337 0.388017987941864 -0.704511740098231 0.48111414144311 NA NA
"ENSG00000289420" 0 NA NA NA NA NA NA
"ENSG00000289421" 0.580694421761165 0.696367718528368 1.63619719284032 0.425601340459169 0.67039836336215 NA NA
"ENSG00000289422" 0.00888992521533467 0 8.10304584154029 0 1 NA NA
"ENSG00000289423" 1.23846593117013 -0.615840114730681 1.18285156369082 -0.520640233850723 0.602617415989754 NA NA
"ENSG00000289424" 0 NA NA NA NA NA NA
"ENSG00000289425" 0.357377577256551 -0.0811256029637415 3.21119990363931 -0.0252633300318053 0.979844922984723 NA NA
"ENSG00000289427" 0 NA NA NA NA NA NA
"ENSG00000289428" 1.48614989260211 0.151412059252301 0.925870422336007 0.163534826904052 0.870097354324438 NA NA
"ENSG00000289429" 0.0191558902961285 0 8.10304584154029 0 1 NA NA
"ENSG00000289430" 0.0636786127620651 0 8.10304584152402 0 1 NA NA
"ENSG00000289431" 0.0106008753310464 0 8.10304584153717 0 1 NA NA
"ENSG00000289432" 0 NA NA NA NA NA NA
"ENSG00000289433" 0.501692189471108 -0.351332709861471 2.11505574287402 -0.166110378435731 0.868070086815628 NA NA
"ENSG00000289434" 0 NA NA NA NA NA NA
"ENSG00000289435" 0.206886392957922 1.22999889262653 6.63074023587958 0.185499484050195 0.852837284911719 NA NA
"ENSG00000289436" 0 NA NA NA NA NA NA
"ENSG00000289437" 6.48913227847253 -0.51093983880434 0.485969363916948 -1.05138281698692 0.293082804428144 NA NA
"ENSG00000289438" 0.0117105097379052 0.239515844201856 8.10304584154029 0.0295587423403156 0.976418969766575 NA NA
"ENSG00000289439" 0 NA NA NA NA NA NA
"ENSG00000289440" 4.2213147747651 -0.426030617457603 0.597933998388952 -0.712504421232915 0.476152474624945 NA NA
"ENSG00000289441" 0.00986299089135307 0 8.10304584153878 0 1 NA NA
"ENSG00000289442" 0 NA NA NA NA NA NA
"ENSG00000289443" 1.22307106523051 -1.61034466860073 1.07610142279818 -1.49646179670812 0.134533356216213 NA NA
"ENSG00000289444" 1.98191627497424 -1.4584831858252 0.987684734469979 -1.47666875362599 0.139764451889936 NA NA
"ENSG00000289445" 0.0240710589122329 1.53972489096126 8.09602030068298 0.190182933561983 0.849165784098567 NA NA
"ENSG00000289446" 0.096385924636508 -0.0810521900284572 8.10304584152899 -0.0100026819067289 0.992019147625783 NA NA
"ENSG00000289447" 0.500992170222238 0.251134720631479 1.78688065393039 0.140543645194819 0.888230470793771 NA NA
"ENSG00000289448" 0.138029499497741 0 8.10304584143751 0 1 NA NA
"ENSG00000289449" 0.482516307682723 -1.29653482299281 2.04199164217384 -0.634936400431375 0.525469895481195 NA NA
"ENSG00000289450" 0 NA NA NA NA NA NA
"ENSG00000289451" 0.0702733848991228 -0.0810066283987083 8.10304584153954 -0.00999705912848661 0.992023633729426 NA NA
"ENSG00000289452" 0 NA NA NA NA NA NA
"ENSG00000289453" 0.0445556933704628 0 8.10304584154029 0 1 NA NA
"ENSG00000289454" 0.0126043354413591 0.23951790322048 8.10304584154029 0.0295589964445951 0.976418767109246 NA NA
"ENSG00000289455" 0.247925187496956 0.72649264893746 4.51065965165499 0.161061287049424 0.872045130567547 NA NA
"ENSG00000289456" 6.49886056215205 0.417831001331725 0.43550630771945 0.959414350436662 0.337350048587235 NA NA
"ENSG00000289457" 0.108467384669939 1.22103156791844 8.08585967367334 0.15100825604159 0.879969203206888 NA NA
"ENSG00000289458" 0.0950095193589271 1.14222404588453 8.094763528755 0.141106536568611 0.887785779887101 NA NA
"ENSG00000289459" 0 NA NA NA NA NA NA
"ENSG00000289460" 0.586977074468959 -0.401702277327931 1.74964448329453 -0.229590800395939 0.818409756157226 NA NA
"ENSG00000289461" 0 NA NA NA NA NA NA
"ENSG00000289462" 0 NA NA NA NA NA NA
"ENSG00000289463" 3.25307150323526 0.273292063716654 0.547691779788455 0.498988799543809 0.617787274597029 NA NA
"ENSG00000289464" 0.0256403202711584 -0.0809574504257413 8.10304584154029 -0.00999099005595065 0.992028475906875 NA NA
"ENSG00000289465" 0.0146684600048482 0 8.10304584152858 0 1 NA NA
"ENSG00000289466" 0 NA NA NA NA NA NA
"ENSG00000289467" 1.85296878246198 0.33693611508537 0.755105122330442 0.446210871998195 0.655444930290044 NA NA
"ENSG00000289468" 0.210752566698605 0.239380721224384 5.85987132464033 0.0408508494406363 0.967414801173571 NA NA
"ENSG00000289469" 2.94943499602239 -0.372189381909313 0.615240122523168 -0.604949788357306 0.545212360057758 NA NA
"ENSG00000289470" 0 NA NA NA NA NA NA
"ENSG00000289471" 0 NA NA NA NA NA NA
"ENSG00000289472" 3.22840083068812 -0.267727053675157 0.596079478435637 -0.449146570819356 0.65332592714061 NA NA
"ENSG00000289473" 0.0224411978692878 0 8.10304584153713 0 1 NA NA
"ENSG00000289474" 0.227518130725152 -0.401683808234987 5.69839020075215 -0.0704907516129673 0.943803061383996 NA NA
"ENSG00000289475" 0 NA NA NA NA NA NA
"ENSG00000289476" 6.32424707202034 0.259901604570705 0.428792836824948 0.606123942030329 0.544432453548795 NA NA
"ENSG00000289477" 0 NA NA NA NA NA NA
"ENSG00000289478" 0.182776072004252 0.799554603880257 8.09750513708095 0.0987408578747116 0.921344027467353 NA NA
"ENSG00000289479" 0.630800642105844 -0.146860478910996 1.67402110345832 -0.0877291681733287 0.930091936146699 NA NA
"ENSG00000289480" 2.21032546733662 0.247010316723491 0.733946593469308 0.336550804815228 0.736455546778117 NA NA
"ENSG00000289481" 0 NA NA NA NA NA NA
"ENSG00000289482" 0.0557049151298875 0 8.10304584154029 0 1 NA NA
"ENSG00000289483" 0.955382048555502 1.2079163917197 1.15375329463543 1.04694512885564 0.295124886189264 NA NA
"ENSG00000289484" 0 NA NA NA NA NA NA
"ENSG00000289485" 0 NA NA NA NA NA NA
"ENSG00000289486" 1.40682076707542 -0.649678129844489 1.00756217634184 -0.644802023239179 0.51905549063273 NA NA
"ENSG00000289487" 0.013068165174519 0 8.10304584154029 0 1 NA NA
"ENSG00000289488" 0.154044488146106 -0.419017743383501 8.10270988814968 -0.0517132847118616 0.95875715173488 NA NA
"ENSG00000289489" 0 NA NA NA NA NA NA
"ENSG00000289490" 0 NA NA NA NA NA NA
"ENSG00000289491" 0 NA NA NA NA NA NA
"ENSG00000289492" 1.10059238743328 -0.965605021912285 1.2422284658838 -0.777316772583611 0.436971901826693 NA NA
"ENSG00000289493" 0.0120561868881342 0 8.10304584154029 0 1 NA NA
"ENSG00000289494" 2.94547408041265 -0.478994071848614 0.724450711644743 -0.661182416069602 0.508495336484346 NA NA
"ENSG00000289495" 0 NA NA NA NA NA NA
"ENSG00000289496" 0.321575929142574 1.48063867162961 2.69255755682119 0.549900472091538 0.582387640414258 NA NA
"ENSG00000289497" 0.0818679896352981 0.239410910549577 8.10304584152101 0.0295457924380492 0.976429297782755 NA NA
"ENSG00000289498" 1.40430551108128 -0.11054567115215 1.00339514023926 -0.110171623041537 0.912273266783656 NA NA
"ENSG00000289499" 0.358719651213638 0.771619662421448 3.6168518606605 0.213340134500432 0.83106167123252 NA NA
"ENSG00000289500" 0 NA NA NA NA NA NA
"ENSG00000289501" 0.0639478322881264 1.5734867968912 8.0965341388974 0.194340784574951 0.845909052876233 NA NA
"ENSG00000289502" 5.61884710330763 0.315641237586079 0.456182589173984 0.691918641957849 0.488988422858111 NA NA
"ENSG00000289503" 0 NA NA NA NA NA NA
"ENSG00000289504" 0.708390118535661 -0.749007765006539 1.42268087358635 -0.526476301827557 0.598557313302427 NA NA
"ENSG00000289505" 0.0272776391352369 0.23949867370386 8.1030458415334 0.0295566233225873 0.976420659759706 NA NA
"ENSG00000289506" 0.241851603135178 -0.429872945733379 6.9784202837153 -0.061600323319093 0.950881119461877 NA NA
"ENSG00000289507" 2.68304916923135 -0.620967256202186 0.840410937660326 -0.738885262406195 0.459976672129143 NA NA
"ENSG00000289508" 0 NA NA NA NA NA NA
"ENSG00000289509" 0 NA NA NA NA NA NA
"ENSG00000289510" 0.0460145282889972 0 8.10304584154004 0 1 NA NA
"ENSG00000289511" 1.56711715353809 -1.10467669012077 1.10021527110354 -1.00405504189444 0.315352083814597 NA NA
"ENSG00000289512" 0.0201710848946762 0 8.10304584153556 0 1 NA NA
"ENSG00000289513" 0.101498436123375 0.239395102067435 8.10304584153029 0.0295438415071615 0.976430853721155 NA NA
"ENSG00000289514" 0 NA NA NA NA NA NA
"ENSG00000289515" 4.54310040552929 0.505870072900929 0.504289356121804 1.003134543214 0.315795949923725 NA NA
"ENSG00000289516" 0.19693176711646 0 8.1030458414738 0 1 NA NA
"ENSG00000289517" 0.492552091200038 2.11653893962158 4.38473359169955 0.482706393754061 0.629304222787795 NA NA
"ENSG00000289518" 2.96243766428514 0.274472744093607 0.722491400588558 0.379897593064797 0.704021434093205 NA NA
"ENSG00000289519" 2.42796180148103 0.473064656687467 0.738932300619552 0.640200267725244 0.522042408769744 NA NA
"ENSG00000289520" 4.66951780579691 -0.0581663345085804 0.582323083144438 -0.0998867058377504 0.920434270767901 NA NA
"ENSG00000289521" 0.634593943204228 -0.0111639782339105 1.31991825881196 -0.00845808303611087 0.993251506595196 NA NA
"ENSG00000289522" 0.164558125236975 0 8.10304584151198 0 1 NA NA
"ENSG00000289523" 3.78162177980664 -0.365101095572725 0.672733879059947 -0.542712515211667 0.587327755929458 NA NA
"ENSG00000289524" 0 NA NA NA NA NA NA
"ENSG00000289525" 0.023867352145056 0 8.10304584152821 0 1 NA NA
"ENSG00000289526" 0.123596768047559 0 8.10304584148859 0 1 NA NA
"ENSG00000289527" 0.810312879530964 -0.968060334029306 1.64496896509451 -0.588497627962048 0.556198325539052 NA NA
"ENSG00000289528" 2.46672728596998 -1.37072018315809 0.855031874186115 -1.60312173679238 0.108907779862825 NA NA
"ENSG00000289529" 0 NA NA NA NA NA NA
"ENSG00000289530" 0 NA NA NA NA NA NA
"ENSG00000289531" 0.0616034285797744 0 8.10304584152495 0 1 NA NA
"ENSG00000289532" 1.21942218730682 -0.87810952815076 1.10249201937399 -0.7964769927762 0.425754842929709 NA NA
"ENSG00000289533" 0 NA NA NA NA NA NA
"ENSG00000289534" 0.966439561338704 -0.213886528252265 1.203787889136 -0.177677919991186 0.858975926611355 NA NA
"ENSG00000289535" 0.132813234082326 1.07031199213676 8.09261780072925 0.132257820459569 0.894780368626842 NA NA
"ENSG00000289536" 0 NA NA NA NA NA NA
"ENSG00000289537" 1.77679635250827 -2.03516920995051 1.30588563472086 -1.55845899199705 0.119124481789273 NA NA
"ENSG00000289538" 0.0397869121557593 0 8.10304584152918 0 1 NA NA
"ENSG00000289539" 0.129570376904458 1.94048146003849 8.07334614776613 0.240356529315347 0.810053875062192 NA NA
"ENSG00000289540" 0.416392125777982 0.491263480946847 2.55033074843908 0.192627360685481 0.84725081548543 NA NA
"ENSG00000289541" 0 NA NA NA NA NA NA
"ENSG00000289543" 0.019526512052289 0 8.10304584154029 0 1 NA NA
"ENSG00000289544" 0.0777865739871623 0 8.10304584153445 0 1 NA NA
"ENSG00000289546" 0.231436475460934 1.16985740950697 7.10518386630585 0.164648435778651 0.869220705201739 NA NA
"ENSG00000289547" 0.0101711875132875 0 8.10304584154004 0 1 NA NA
"ENSG00000289548" 0.0110535018371743 1.44912135632788 8.09816101568228 0.17894449783372 0.85798128242724 NA NA
"ENSG00000289550" 1.66932901099468 0.31541505619435 0.971954654460082 0.324516225882535 0.745547239904534 NA NA
"ENSG00000289551" 0.412656023805723 -0.056253575974827 2.88859289998718 -0.0194743869844299 0.98446266939353 NA NA
"ENSG00000289552" 6.19377139108736 0.689158163142304 0.433449949535481 1.58993711703245 0.111848980097486 NA NA
"ENSG00000289553" 0.817709907854258 -0.497308708245262 1.22833922316764 -0.404862678701085 0.68557845307506 NA NA
"ENSG00000289554" 0.842174576067132 -0.0849360784740676 1.17491602401809 -0.0722911908066375 0.942370175073176 NA NA
"ENSG00000289555" 0.0532928747377105 0 8.10304584152867 0 1 NA NA
"ENSG00000289556" 0.08098019903006 0.239440499341705 8.10304584153249 0.0295494440022101 0.976426385527655 NA NA
"ENSG00000289557" 0.098878200479857 0 8.10304584147246 0 1 NA NA
"ENSG00000289558" 4.15482312171275 -0.533789032975507 0.59825922149435 -0.892237033375253 0.372265896221166 NA NA
"ENSG00000289559" 0.307393262558452 -0.829079357787579 2.87713600501522 -0.288161336948405 0.773223242707995 NA NA
"ENSG00000289560" 0.474299712291089 2.8873671970473 2.24323064200722 1.2871468243068 0.198043117478077 NA NA
"ENSG00000289561" 0 NA NA NA NA NA NA
"ENSG00000289562" 0.419492368901698 0.922975718811392 2.02575720943633 0.455620108131424 0.648663180884093 NA NA
"ENSG00000289563" 0.0112119951205771 0 8.10304584154029 0 1 NA NA
"ENSG00000289564" 0.135763956548806 0.239357482533866 8.10304584148734 0.0295391988662292 0.976434556396659 NA NA
"ENSG00000289565" 0.145550871898604 0.914135771719633 8.09625932889643 0.112908410487419 0.910103168368777 NA NA
"ENSG00000289566" 1.69037392960874 -0.756161473394933 1.00128738552219 -0.755189253683231 0.450135435650738 NA NA
"ENSG00000289567" 0.214075918647603 1.54317080916745 6.529474331461 0.236339210605666 0.813169462917415 NA NA
"ENSG00000289569" 0.667704401148959 0.766175351382469 1.56767801297301 0.488732600088881 0.625031020667626 NA NA
"ENSG00000289570" 0.0269635741485176 0.239487018752515 8.10304584154029 0.0295551849805395 0.976421806889471 NA NA
"ENSG00000289571" 0 NA NA NA NA NA NA
"ENSG00000289572" 0.163102274416969 1.88976916446044 8.07771815615011 0.233948390861055 0.815025044958008 NA NA
"ENSG00000289573" 0.0109135640315278 0.239517903220477 8.10304584154029 0.0295589964445947 0.976418767109247 NA NA
"ENSG00000289574" 1.45587738054704 -2.19263833307902 1.22055174871967 -1.79643209341926 0.072425823540324 NA NA
"ENSG00000289575" 0.0247837968596309 0 8.10304584154029 0 1 NA NA
"ENSG00000289576" 0.505125691172116 -0.200036212339776 2.34261507015998 -0.0853901329705505 0.931951237261511 NA NA
"ENSG00000289577" 0 NA NA NA NA NA NA
"ENSG00000289578" 2.83034807739213 -0.0249230743190589 0.73086094997036 -0.0341009795639919 0.972796627361644 NA NA
"ENSG00000289579" 1.98918054942845 0.847334088094409 0.758811196263415 1.11665997057885 0.264139739383087 NA NA
"ENSG00000289580" 0.0480466040455483 0 8.10304584153249 0 1 NA NA
"ENSG00000289581" 1.05056709736245 -0.44467438593804 1.12400778871613 -0.395615039683987 0.692389040395231 NA NA
"ENSG00000289582" 0.0171149362079666 0 8.10304584154029 0 1 NA NA
"ENSG00000289583" 0.0546470306496663 0.239464587615686 8.10304584152564 0.0295524167453803 0.976424014657193 NA NA
"ENSG00000289584" 0.430449747011176 1.38176410130598 2.87617328487821 0.480417542493268 0.630930522914699 NA NA
"ENSG00000289585" 1.51921280863669 0.492371501477729 0.830785109633062 0.592658072188123 0.553410006462153 NA NA
"ENSG00000289586" 6.4721575760075 -0.335136536742295 0.471079183776351 -0.711422937553115 0.476822189215833 NA NA
"ENSG00000289587" 0.0449850130306285 0.239469039224189 8.1030458415385 0.0295529661200487 0.976423576510999 NA NA
"ENSG00000289588" 0.0865088263426985 0.23942012160627 8.10304584150789 0.0295469291781418 0.976428391191194 NA NA
"ENSG00000289589" 0.642322113065656 0.715817609225316 1.70352251462879 0.420198502267107 0.674340448804923 NA NA
"ENSG00000289590" 0 NA NA NA NA NA NA
"ENSG00000289591" 0 NA NA NA NA NA NA
"ENSG00000289592" 0.738641213658782 0.747460687156258 1.64855568925467 0.453403359090765 0.650258318087396 NA NA
"ENSG00000289593" 0.0367042509544063 0.239470728437263 8.10304584153577 0.029553174586493 0.976423410251461 NA NA
"ENSG00000289594" 0.831713127639081 1.41474492681841 1.21770862312274 1.16180907316759 0.245313027726371 NA NA
"ENSG00000289595" 0 NA NA NA NA NA NA
"ENSG00000289596" 0 NA NA NA NA NA NA
"ENSG00000289597" 0 NA NA NA NA NA NA
"ENSG00000289598" 0 NA NA NA NA NA NA
"ENSG00000289600" 0 NA NA NA NA NA NA
"ENSG00000289601" 0.0462312681697264 0 8.10304584154029 0 1 NA NA
"ENSG00000289602" 1.35227468918148 -0.255697974038192 1.01385819854169 -0.252202896229455 0.80088423955331 NA NA
"ENSG00000289603" 0.218718769527945 -0.0811545372324699 8.1030458414732 -0.0100153126145607 0.992009070283799 NA NA
"ENSG00000289605" 0 NA NA NA NA NA NA
"ENSG00000289606" 5.75813344511602 0.463611550472682 0.439102382576334 1.05581652222551 0.291052048225996 NA NA
"ENSG00000289607" 0 NA NA NA NA NA NA
"ENSG00000289608" 0.0210395311113303 -0.0809533323884952 8.10304584154029 -0.0099904818473922 0.992028881378401 NA NA
"ENSG00000289609" 2.70102822438711 0.557364894551589 0.664131383175299 0.839238904637746 0.40133525966798 NA NA
"ENSG00000289610" 0 NA NA NA NA NA NA
"ENSG00000289611" 3.01989114251716 -1.43706760524735 0.841469084567912 -1.70780796538148 0.0876719806126274 NA NA
"ENSG00000289612" 9.97745636002599 -0.104515587722726 0.392891743170034 -0.266016248851263 0.79022669498905 NA NA
"ENSG00000289613" 0 NA NA NA NA NA NA
"ENSG00000289614" 4.60899046921472 0.212489343089897 0.716367924231773 0.296620403988312 0.76675633145858 NA NA
"ENSG00000289615" 0.0436288270172096 0 8.10304584154029 0 1 NA NA
"ENSG00000289616" 0.0695501213431039 0 8.10304584151442 0 1 NA NA
"ENSG00000289617" 0.0214533415108404 1.43509560767393 8.09705693745808 0.177236694611221 0.859322473767492 NA NA
"ENSG00000289618" 0.0420084292147012 0.239466978865027 8.10304584151722 0.0295527118504107 0.976423779300243 NA NA
"ENSG00000289619" 0.112273759210625 -0.413297387092225 8.10281509517581 -0.0510066417951818 0.959320228052176 NA NA
"ENSG00000289620" 0.06215021540799 -0.0809872203600634 8.10304584153703 -0.00999466397498515 0.992025544689955 NA NA
"ENSG00000289621" 0 NA NA NA NA NA NA
"ENSG00000289622" 0.0319106803879355 0 8.10304584154029 0 1 NA NA
"ENSG00000289623" 0 NA NA NA NA NA NA
"ENSG00000289624" 0 NA NA NA NA NA NA
"ENSG00000289626" 0 NA NA NA NA NA NA
"ENSG00000289627" 0.862267553678482 0.37336659106524 1.28042967780998 0.291594765050931 0.770596478461788 NA NA
"ENSG00000289628" 0.539561298721816 0 1.98818633395623 0 1 NA NA
"ENSG00000289629" 1.07898764540703 -0.713590343269766 1.16862729114705 -0.610622692688744 0.541449396003833 NA NA
"ENSG00000289630" 0.424190190599858 -1.56673245610245 2.86483762584024 -0.546883509896286 0.584458765385011 NA NA
"ENSG00000289631" 0.449166887236071 -0.569562315277907 2.00430632414923 -0.284169295089995 0.77628064486668 NA NA
"ENSG00000289632" 1.54924710433874 -1.75500743825519 1.10877643297901 -1.58283255853474 0.113459633650448 NA NA
"ENSG00000289633" 0 NA NA NA NA NA NA
"ENSG00000289634" 0 NA NA NA NA NA NA
"ENSG00000289635" 0.873472036880575 -0.904860726234308 1.42674162840729 -0.634214848868208 0.525940618271428 NA NA
"ENSG00000289636" 0 NA NA NA NA NA NA
"ENSG00000289637" 0.015427605311482 0.239515844201856 8.10304584154029 0.0295587423403156 0.976418969766575 NA NA
"ENSG00000289639" 0.118996590268427 -0.0957646013590839 8.10276056131291 -0.0118187623383958 0.990570211533322 NA NA
"ENSG00000289640" 0.115592718016412 -0.392407731661691 8.1028547251394 -0.0484283311218985 0.961374880818472 NA NA
"ENSG00000289641" 0.0102248976740533 0 8.10304584154029 0 1 NA NA
"ENSG00000289642" 0 NA NA NA NA NA NA
"ENSG00000289643" 1.23569837676433 -0.655321719411814 1.0933133000223 -0.599390604137392 0.548912441121133 NA NA
"ENSG00000289644" 0 NA NA NA NA NA NA
"ENSG00000289653" 0 NA NA NA NA NA NA
"ENSG00000289687" 0.8047885082156 -0.69576911960067 1.40415527740079 -0.495507249660166 0.620242105871789 NA NA
"ENSG00000289688" 2.25687123846004 -0.519069874771422 0.754660048017625 -0.68781947068079 0.491566473243581 NA NA
"ENSG00000289689" 0 NA NA NA NA NA NA
"ENSG00000289690" 0 NA NA NA NA NA NA
"ENSG00000289691" 0.013355844099843 0 8.10304584154029 0 1 NA NA
"ENSG00000289692" 0 NA NA NA NA NA NA
"ENSG00000289694" 1.79416514108567 -3.19118559539281 8.05300737625492 -0.396272528546581 0.691903991007092 NA NA
"ENSG00000289695" 0 NA NA NA NA NA NA
"ENSG00000289697" 0.0541715786818166 0.23947946283587 8.10304584152282 0.0295542525020275 0.976422550574811 NA NA
"ENSG00000289698" 0.179242672906026 -0.0811559766280728 8.10304584147159 -0.0100154902509269 0.992008928557593 NA NA
"ENSG00000289699" 0 NA NA NA NA NA NA
"ENSG00000289700" 1.28742493563155 1.26801234748449 7.61534277579549 0.166507586699146 0.867757513191623 NA NA
"ENSG00000289701" 5.72595414256704 1.14294748883627 2.8927558089691 0.39510679929931 0.692764071153172 NA NA
"ENSG00000289702" 0.0572651446666683 -0.40144721679663 8.10304584154029 -0.0495427552363841 0.960486765262408 NA NA
"ENSG00000289703" 0.0117105097379052 0.239515844201856 8.10304584154029 0.0295587423403156 0.976418969766575 NA NA
"ENSG00000289704" 0.012093223816089 0 8.10304584154029 0 1 NA NA
"ENSG00000289706" 0 NA NA NA NA NA NA
"ENSG00000289707" 0.0523070183767003 0 8.10304584153934 0 1 NA NA
"ENSG00000289708" 0 NA NA NA NA NA NA
"ENSG00000289709" 0.0844105585815071 0.239480636796158 8.10304584153457 0.0295543973808749 0.976422435028689 NA NA
"ENSG00000289710" 0 NA NA NA NA NA NA
"ENSG00000289711" 0 NA NA NA NA NA NA
"ENSG00000289712" 0 NA NA NA NA NA NA
"ENSG00000289713" 0 NA NA NA NA NA NA
"ENSG00000289714" 0 NA NA NA NA NA NA
"ENSG00000289715" 0 NA NA NA NA NA NA
"ENSG00000289722" 0.50493013146997 0.356349614427042 1.468725445837 0.242625070217917 0.808295858196544 NA NA
"ENSG00000289723" 0 NA NA NA NA NA NA
"ENSG00000289724" 0 NA NA NA NA NA NA
"ENSG00000289725" 0.144672149254635 -0.0811100842908356 8.1030458415184 -0.0100098266599016 0.99201344722292 NA NA
"ENSG00000289726" 0.0189093076522704 0 8.10304584152846 0 1 NA NA
"ENSG00000289727" 1.27308161894118 -2.17664438927793 1.24979255125545 -1.74160454636366 0.0815776652852614 NA NA
"ENSG00000289728" 0 NA NA NA NA NA NA
"ENSG00000289729" 0 NA NA NA NA NA NA
"ENSG00000289730" 0 NA NA NA NA NA NA
"ENSG00000289732" 0 NA NA NA NA NA NA
"ENSG00000289733" 0.129144841264917 -0.397027939609697 8.10295272269859 -0.0489979336171508 0.960920942698089 NA NA
"ENSG00000289734" 0 NA NA NA NA NA NA
"ENSG00000289735" 0 NA NA NA NA NA NA
"ENSG00000289736" 0 NA NA NA NA NA NA
"ENSG00000289738" 1.01761763533699 -0.180574605623469 1.20601375826188 -0.149728478955095 0.880978838499555 NA NA
"ENSG00000289739" 0 NA NA NA NA NA NA
"ENSG00000289741" 0.0424735569794414 0.239468806279176 8.10304584153929 0.0295529373722123 0.976423599438439 NA NA
"ENSG00000289744" 0.340387370280641 0 8.10304584140668 0 1 NA NA
"ENSG00000289745" 0.632035539872054 0.0434186656746105 1.59868852941833 0.0271589273805623 0.978332974813945 NA NA
"ENSG00000289747" 0 NA NA NA NA NA NA
"ENSG00000289748" 0 NA NA NA NA NA NA
"ENSG00000289750" 1.3813020007084 2.10197350354121 1.6767885606351 1.25357099451172 0.209997979433611 NA NA
"ENSG00000289752" 0.0344908874723122 0 8.10304584154029 0 1 NA NA
"ENSG00000289754" 0.0321941679198155 0 8.10304584152412 0 1 NA NA
"ENSG00000289755" 0.0670583215875855 0 8.10304584154029 0 1 NA NA
"ENSG00000289756" 0 NA NA NA NA NA NA
"ENSG00000289757" 0 NA NA NA NA NA NA
"ENSG00000289758" 1.22235981530172 2.41465222759687 1.38047945526494 1.74914028483926 0.0802667731981466 NA NA
"ENSG00000289760" 0 NA NA NA NA NA NA
"ENSG00000289761" 0 NA NA NA NA NA NA
"ENSG00000289763" 0 NA NA NA NA NA NA
"ENSG00000289764" 0 NA NA NA NA NA NA
"ENSG00000289766" 0 NA NA NA NA NA NA
"ENSG00000289767" 0 NA NA NA NA NA NA
"ENSG00000289768" 0 NA NA NA NA NA NA
"ENSG00000289788" 0 NA NA NA NA NA NA
"ENSG00000289791" 0.410015706841064 1.50734006904111 2.83317285838999 0.532032510680514 0.594703478817372 NA NA
"ENSG00000289809" 0.0434767308851315 0 8.10304584152184 0 1 NA NA
"ENSG00000289810" 0.0254724632171054 0.239501431477185 8.10304584154029 0.0295569636604276 0.976420388327986 NA NA
"ENSG00000289814" 0.0428226839523747 0 8.10304584154029 0 1 NA NA
"ENSG00000289826" 0.567789426864497 1.17975651915206 1.71087784185776 0.689562100980288 0.490469607575635 NA NA
"ENSG00000289827" 0.13613800147104 1.6354338477822 8.09233332574798 0.202096698436607 0.839841128880641 NA NA
"ENSG00000289828" 0 NA NA NA NA NA NA
"ENSG00000289829" 0.0145588991855777 0 8.10304584154029 0 1 NA NA
"ENSG00000289830" 0 NA NA NA NA NA NA
"ENSG00000289831" 0.471028603746706 2.02411143657943 1.83663138426685 1.10207821445207 0.270427669657766 NA NA
"ENSG00000289832" 0.119835217992395 0.239381805544954 8.10304584150144 0.0295422005783195 0.976432162421708 NA NA
"ENSG00000289833" 0.027274561230003 -0.0809574504257411 8.10304584154029 -0.00999099005595062 0.992028475906875 NA NA
"ENSG00000289834" 0 NA NA NA NA NA NA
"ENSG00000289835" 0.019808406689315 0 8.10304584153982 0 1 NA NA
"ENSG00000289836" 0.0616339729514328 0 8.10304584153249 0 1 NA NA
"ENSG00000289837" 0.244383676023591 -0.0811311095375523 4.51231882716226 -0.0179799151268251 0.985654876228853 NA NA
"ENSG00000289838" 0.0163236092191201 0.239515844201856 8.10304584154029 0.0295587423403156 0.976418969766575 NA NA
"ENSG00000289839" 0.343133640304222 0.754585882880232 3.40643355816691 0.221517863183069 0.824689229250792 NA NA
"ENSG00000289840" 0.0419106258877396 0.239469735606193 8.1030458415376 0.0295530520608226 0.97642350797012 NA NA
"ENSG00000289841" 0.013355844099843 0 8.10304584154029 0 1 NA NA
"ENSG00000289842" 0 NA NA NA NA NA NA
"ENSG00000289844" 0.08148594730491 -0.408179766133396 8.1029123745704 -0.0503744514644386 0.959823995309321 NA NA
"ENSG00000289845" 0 NA NA NA NA NA NA
"ENSG00000289846" 0 NA NA NA NA NA NA
"ENSG00000289847" 0.0649355340984974 1.49427038039795 8.09838589834443 0.184514593297342 0.853609779907157 NA NA
"ENSG00000289848" 0.116506853841841 3.5446069363016 8.05201909804186 0.440213428848374 0.65978253451852 NA NA
"ENSG00000289849" 0.0420554100916768 0 8.10304584154004 0 1 NA NA
"ENSG00000289850" 0.019466820196825 0 8.10304584153767 0 1 NA NA
"ENSG00000289851" 0 NA NA NA NA NA NA
"ENSG00000289852" 0.301171784412734 0.417483028225624 2.86922168341079 0.145503929040903 0.884313013838295 NA NA
"ENSG00000289853" 0 NA NA NA NA NA NA
"ENSG00000289854" 0.30111537616515 0.467085940610218 3.57399372769342 0.130690195953887 0.896020388317616 NA NA
"ENSG00000289855" 0.290261631970717 0 6.41722007310248 0 1 NA NA
"ENSG00000289856" 0 NA NA NA NA NA NA
"ENSG00000289857" 0 NA NA NA NA NA NA
"ENSG00000289858" 5.73416135833671 -0.654123648928943 0.504506488416477 -1.29656141981856 0.194782134162829 NA NA
"ENSG00000289859" 0 NA NA NA NA NA NA
"ENSG00000289860" 0.0314567809894554 0 8.10304584153828 0 1 NA NA
"ENSG00000289861" 0 NA NA NA NA NA NA
"ENSG00000289862" 0.0127985154158495 0 8.10304584154029 0 1 NA NA
"ENSG00000289863" 0.056293604703024 0 8.10304584152643 0 1 NA NA
"ENSG00000289864" 0.0297596156374055 1.42245291213485 8.09597978324783 0.175698673936685 0.860530677144195 NA NA
"ENSG00000289865" 0.0109184814739803 0 8.10304584154029 0 1 NA NA
"ENSG00000289866" 0.0513768427529351 0.239468487990602 8.10304584154029 0.0295528980920935 0.976423630765756 NA NA
"ENSG00000289867" 0.0928995602045691 0 8.10304584152044 0 1 NA NA
"ENSG00000289868" 0.240148508443514 1.0619316856617 6.17730481668639 0.171908577798067 0.863509402874782 NA NA
"ENSG00000289869" 0.0109135640315278 0.239517903220477 8.10304584154029 0.0295589964445947 0.976418767109247 NA NA
"ENSG00000289870" 0 NA NA NA NA NA NA
"ENSG00000289871" 0 NA NA NA NA NA NA
"ENSG00000289872" 1.72680948245649 0.351648763876489 0.882379940347358 0.398523071295182 0.690244655255439 NA NA
"ENSG00000289873" 0 NA NA NA NA NA NA
"ENSG00000289874" 0 NA NA NA NA NA NA
"ENSG00000289875" 0 NA NA NA NA NA NA
"ENSG00000289876" 0 NA NA NA NA NA NA
"ENSG00000289877" 0.31207573045501 -1.25458983563934 2.87530044670223 -0.436333475021112 0.66259479776407 NA NA
"ENSG00000289878" 0.291649182928887 -0.345874418773986 4.24932816736268 -0.0813950829758227 0.935127759354687 NA NA
"ENSG00000289879" 0 NA NA NA NA NA NA
"ENSG00000289880" 0 NA NA NA NA NA NA
"ENSG00000289881" 0.208051132174372 0 7.49203612816723 0 1 NA NA
"ENSG00000289882" 0 NA NA NA NA NA NA
"ENSG00000289884" 0 NA NA NA NA NA NA
"ENSG00000289885" 0.0323645131403131 0 8.10304584154029 0 1 NA NA
"ENSG00000289886" 0.0130470327679838 0 8.10304584154029 0 1 NA NA
"ENSG00000289887" 0 NA NA NA NA NA NA
"ENSG00000289888" 0.0102248976740533 0 8.10304584154029 0 1 NA NA
"ENSG00000289889" 0.706796764322612 -2.20143986074634 1.80494003052998 -1.21967479445837 0.222588180323419 NA NA
"ENSG00000289890" 0.189363166353855 0 8.10304584141475 0 1 NA NA
"ENSG00000289891" 0.200146307283174 -0.606765650298929 8.10186359890969 -0.0748921088205662 0.940300555174592 NA NA
"ENSG00000289892" 0.00843519566997121 0.239517903220477 8.10304584154029 0.0295589964445947 0.976418767109247 NA NA
"ENSG00000289893" 0.027715492772832 0 8.10304584152716 0 1 NA NA
"ENSG00000289894" 0.125614552548505 -0.0810919840777901 8.10304584148077 -0.0100075929057031 0.99201522941164 NA NA
"ENSG00000289895" 0 NA NA NA NA NA NA
"ENSG00000289896" 0.0730077134179986 0 8.10304584151551 0 1 NA NA
"ENSG00000289897" 0.243269099919254 0.900611913862196 7.00488102572464 0.128569194902069 0.8976985428644 NA NA
"ENSG00000289898" 0 NA NA NA NA NA NA
"ENSG00000289899" 0 NA NA NA NA NA NA
"ENSG00000289900" 0 NA NA NA NA NA NA
"ENSG00000289901" 0 NA NA NA NA NA NA
"ENSG00000289902" 0.794356145463121 -0.896190785429678 1.67065450107159 -0.536430952572686 0.591660744180767 NA NA
"ENSG00000289903" 0 NA NA NA NA NA NA
"ENSG00000289904" 0.0130470327679838 0 8.10304584154029 0 1 NA NA
"ENSG00000289905" 0.0110535018371743 1.44912135632788 8.09816101568228 0.17894449783372 0.85798128242724 NA NA
"ENSG00000289907" 0.0171273340374829 0 8.10304584153868 0 1 NA NA
"ENSG00000289908" 0 NA NA NA NA NA NA
"ENSG00000289909" 0.527746992183959 0.0400060941421561 2.11085913658243 0.0189525172233556 0.984878984364086 NA NA
"ENSG00000289910" 0.0652991285535177 -0.081019131074196 8.10304584151931 -0.00999860208849627 0.992022402686984 NA NA
"ENSG00000289911" 0.0266121786048649 0 8.10304584154029 0 1 NA NA
"ENSG00000289912" 0.036136891222895 0.239486868671827 8.10304584153308 0.0295551664590505 0.976421821661028 NA NA
"ENSG00000289913" 0 NA NA NA NA NA NA
"ENSG00000289914" 0.00886594486577857 0 8.10304584154009 0 1 NA NA
"ENSG00000289915" 0.010399839673666 0 8.10304584154029 0 1 NA NA
"ENSG00000289916" 0.0112230312477958 0 8.10304584154029 0 1 NA NA
"ENSG00000289917" 0 NA NA NA NA NA NA
"ENSG00000289918" 0 NA NA NA NA NA NA
"ENSG00000289919" 0.0082374088221482 0 8.10304584154029 0 1 NA NA
"ENSG00000289920" 0 NA NA NA NA NA NA
"ENSG00000289921" 0 NA NA NA NA NA NA
"ENSG00000289922" 0 NA NA NA NA NA NA
"ENSG00000289923" 0.0123163059405553 0 8.10304584154029 0 1 NA NA
"ENSG00000289924" 0 NA NA NA NA NA NA
"ENSG00000289925" 0 NA NA NA NA NA NA
"ENSG00000289926" 0 NA NA NA NA NA NA
"ENSG00000289927" 0.0354121114220819 0.239484959733893 8.10304584154029 0.0295549308762605 0.976422009546822 NA NA
"ENSG00000289928" 0 NA NA NA NA NA NA
"ENSG00000289929" 2.27081176017411 0.236015965884785 1.12379367675736 0.210017168423475 0.833654273383648 NA NA
"ENSG00000289930" 0 NA NA NA NA NA NA
"ENSG00000289931" 0.177465013074618 0.504572762703879 8.09810674051529 0.0623074971560294 0.9503179582123 NA NA
"ENSG00000289932" 0.00936076753541151 0 8.1030458415391 0 1 NA NA
"ENSG00000289933" 0 NA NA NA NA NA NA
"ENSG00000289934" 0 NA NA NA NA NA NA
"ENSG00000289935" 0.0236479080990302 0 8.10304584153618 0 1 NA NA
"ENSG00000289936" 0 NA NA NA NA NA NA
"ENSG00000289937" 0.0328858262941388 0 8.10304584154029 0 1 NA NA
"ENSG00000289938" 0 NA NA NA NA NA NA
"ENSG00000289939" 0.041620827718619 0.23946902868729 8.10304584153847 0.0295529648196861 0.976423577548085 NA NA
"ENSG00000289940" 0.088303517598677 1.36446830934294 8.08249796064571 0.168817649690311 0.865940075136193 NA NA
"ENSG00000289941" 0.0295794938839091 -0.0809574504257413 8.10304584154029 -0.00999099005595064 0.992028475906875 NA NA
"ENSG00000289942" 0 NA NA NA NA NA NA
"ENSG00000289943" 0.130141047299624 0.239376986954717 8.10304584153588 0.0295416059141219 0.976432636688094 NA NA
"ENSG00000289944" 0.0230289204146772 0 8.10304584153831 0 1 NA NA
"ENSG00000289945" 0 NA NA NA NA NA NA
"ENSG00000289946" 0 NA NA NA NA NA NA
"ENSG00000289947" 0.323613966563737 0.485504292830576 3.46425530503978 0.140146799262822 0.888544004971806 NA NA
"ENSG00000289948" 0 NA NA NA NA NA NA
"ENSG00000289949" 0.0412469996922212 0 8.10304584153132 0 1 NA NA
"ENSG00000289950" 0 NA NA NA NA NA NA
"ENSG00000289951" 0 NA NA NA NA NA NA
"ENSG00000289952" 2.18984642395176 0.502906122949642 0.730864364047398 0.688097747938668 0.491391228581113 NA NA
"ENSG00000289953" 0.00886594486577857 0 8.10304584154009 0 1 NA NA
"ENSG00000289954" 0.381267808467072 0.200621544426231 2.21280794907968 0.0906637851286054 0.927759747357469 NA NA
"ENSG00000289955" 0.178450870183555 -1.05388783849378 8.09891472646672 -0.130127044682881 0.896465913472493 NA NA
"ENSG00000289956" 0.394618386484965 3.04978101956434 3.49710846458208 0.87208648243308 0.3831611999017 NA NA
"ENSG00000289957" 0.0205262291992615 0 8.10304584154029 0 1 NA NA
"ENSG00000289958" 0 NA NA NA NA NA NA
"ENSG00000289959" 0 NA NA NA NA NA NA
"ENSG00000289960" 1.23296659165946 0.804401363972133 0.942774330959819 0.853227901477959 0.393532933413815 NA NA
"ENSG00000289961" 0.0413576170768631 0.239481424791681 8.10304584153591 0.0295544946277001 0.976422357470828 NA NA
"ENSG00000289962" 0.0130470327679838 0 8.10304584154029 0 1 NA NA
"ENSG00000289963" 3.22710488041323 -0.377916227806464 0.696522569974718 -0.542575709815378 0.587421966913796 NA NA
"ENSG00000289964" 0.128370434437111 -0.315708739774734 8.10244301698819 -0.0389646356182691 0.968918583877997 NA NA
"ENSG00000289965" 0.529082813330403 1.01431439465051 1.99594930140315 0.508186452400091 0.611322590838693 NA NA
"ENSG00000289966" 0 NA NA NA NA NA NA
"ENSG00000289967" 0.0178689841460039 0.239515844201856 8.10304584154029 0.0295587423403156 0.976418969766575 NA NA
"ENSG00000289968" 0.0949295020025423 0.239393815593946 8.10304584150194 0.0295436827430774 0.976430980341295 NA NA
"ENSG00000289969" 0.0123199367350616 0 8.10304584154029 0 1 NA NA
"ENSG00000289970" 0.63595177740854 -1.30896310860382 1.61657943228276 -0.809711593791247 0.418105953051881 NA NA
"ENSG00000289971" 1.19633923654281 -0.626268569916804 1.11984501407569 -0.559245754586603 0.575994010757309 NA NA
"ENSG00000289972" 0 NA NA NA NA NA NA
"ENSG00000289973" 0.887692032569805 0.0553290645099856 1.58847096695061 0.0348316498451343 0.972213983010467 NA NA
"ENSG00000289974" 0.0699731899034886 1.47613578689115 8.10011227168774 0.182236460110643 0.855397161007899 NA NA
"ENSG00000289975" 0.202014033028782 2.26065192977663 6.63262037288815 0.340838432275936 0.733225216170115 NA NA
"ENSG00000289976" 0 NA NA NA NA NA NA
"ENSG00000289977" 0.0127985154158495 0 8.10304584154029 0 1 NA NA
"ENSG00000289978" 0.0657749350796721 0 8.10304584152633 0 1 NA NA
"ENSG00000289979" 0.355027392278803 -0.642773996598857 2.66976261026223 -0.240760730608825 0.809740566847102 NA NA
"ENSG00000289980" 0.403716100146052 1.5378055868759 3.25232781687069 0.472832283049357 0.636332840035439 NA NA
"ENSG00000289981" 1.46403457305811 -0.19174359023691 0.908020951902623 -0.211166482265789 0.83275736428221 NA NA
"ENSG00000289982" 0.131244032064423 0.239350177567073 8.1030458414787 0.0295382973575027 0.976435275382813 NA NA
"ENSG00000289983" 0.0240304464729668 0.239499372458564 8.10304584154029 0.0295567095561486 0.976420590985326 NA NA
"ENSG00000289984" 0.275525250496054 0.470894275400701 3.97796351952013 0.118375714882751 0.905769967185135 NA NA
"ENSG00000289985" 0.524515569622873 0.619307344601956 2.15975897107462 0.286748360764447 0.774305005228745 NA NA
"ENSG00000289986" 0.100922201913906 0 8.10304584150495 0 1 NA NA
"ENSG00000289987" 0.036543604876673 0 8.10304584154029 0 1 NA NA
"ENSG00000289988" 0.052410354107972 0 8.10304584152801 0 1 NA NA
"ENSG00000289989" 0.477226213750883 1.16892915504761 2.41049435228464 0.484933372251923 0.62772360878247 NA NA
"ENSG00000289990" 0.0290618646723935 0 8.10304584154029 0 1 NA NA
"ENSG00000289991" 0.0197259817827061 0 8.10304584152863 0 1 NA NA
"ENSG00000289992" 0.0200340422392301 0 8.10304584154029 0 1 NA NA
"ENSG00000289993" 0.316846497733493 0.239393795940314 5.54873104353438 0.043143881738378 0.965586839277085 NA NA
"ENSG00000289994" 0.293027319348047 0.537037481733795 3.6707296670926 0.146302651090936 0.883682473110555 NA NA
"ENSG00000289995" 0 NA NA NA NA NA NA
"ENSG00000289996" 0.026639600432059 0.239499372458564 8.10304584154029 0.0295567095561486 0.976420590985326 NA NA
"ENSG00000289997" 0.0539424336069967 0 8.10304584153673 0 1 NA NA
"ENSG00000289998" 0 NA NA NA NA NA NA
"ENSG00000289999" 0 NA NA NA NA NA NA
"ENSG00000290000" 0.0730080960370221 1.12716139535439 8.09805312153503 0.139189182688484 0.889300656260538 NA NA
"ENSG00000290001" 0.013355844099843 0 8.10304584154029 0 1 NA NA
"ENSG00000290002" 0.755297865283192 0.468785446899231 1.29474772074779 0.362067018452429 0.717301949400461 NA NA
"ENSG00000290003" 0.917553302828266 -0.0917364840954376 1.31526678432442 -0.0697474346564281 0.944394686287319 NA NA
"ENSG00000290004" 0.0266312375417958 0 8.10304584154029 0 1 NA NA
"ENSG00000290005" 0 NA NA NA NA NA NA
"ENSG00000290006" 0.0353969394600707 0.239487018752515 8.10304584154029 0.0295551849805395 0.976421806889471 NA NA
"ENSG00000290007" 0 NA NA NA NA NA NA
"ENSG00000290008" 0.656172584412365 3.43101653400906 1.54010005987747 2.22778806610918 0.0258946510352931 NA NA
"ENSG00000290009" 1.54268461805761 -1.88375946026266 1.26557416196491 -1.48846232554081 0.13662901058725 NA NA
"ENSG00000290010" 0 NA NA NA NA NA NA
"ENSG00000290011" 0.601792999012987 -1.69378510575655 1.96911174608004 -0.860177239371206 0.389691349140178 NA NA
"ENSG00000290013" 0 NA NA NA NA NA NA
"ENSG00000290014" 0 NA NA NA NA NA NA
"ENSG00000290015" 1.14327450695382 1.06052508563264 1.1749146936074 0.902640073703095 0.366716950809594 NA NA
"ENSG00000290016" 0 NA NA NA NA NA NA
"ENSG00000290017" 0 NA NA NA NA NA NA
"ENSG00000290018" 0.473369514539433 -0.704133634486489 2.8086085077007 -0.250705512197902 0.80204179864646 NA NA
"ENSG00000290019" 0.012093223816089 0 8.10304584154029 0 1 NA NA
"ENSG00000290020" 0 NA NA NA NA NA NA
"ENSG00000290021" 0.113718836655456 -0.0810663218875981 8.10304584150415 -0.0100044259249248 0.992017756170215 NA NA
"ENSG00000290022" 0 NA NA NA NA NA NA
"ENSG00000290023" 0.00986299089135307 0 8.10304584153878 0 1 NA NA
"ENSG00000290024" 0.0325647226039399 0 8.10304584153828 0 1 NA NA
"ENSG00000290025" 0.0112230312477958 0 8.10304584154029 0 1 NA NA
"ENSG00000290026" 0 NA NA NA NA NA NA
"ENSG00000290027" 0 NA NA NA NA NA NA
"ENSG00000290028" 0 NA NA NA NA NA NA
"ENSG00000290029" 0 NA NA NA NA NA NA
"ENSG00000290030" 0 NA NA NA NA NA NA
"ENSG00000290031" 0.103203882583671 1.45813712205811 8.09884266028992 0.180042653403754 0.857119082719082 NA NA
"ENSG00000290033" 0.80987312623882 1.29057539977373 1.34314973264472 0.960857429672069 0.336623857893161 NA NA
"ENSG00000290034" 0.0386599503423772 0 8.10304584153345 0 1 NA NA
"ENSG00000290035" 1.17589077014478 0.373936421872642 1.08785910625872 0.343736077329586 0.731044776777513 NA NA
"ENSG00000290036" 0 NA NA NA NA NA NA
"ENSG00000290037" 0 NA NA NA NA NA NA
"ENSG00000290038" 0 NA NA NA NA NA NA
"ENSG00000290039" 0.506772661216127 -0.934675113585127 2.00690144853661 -0.465730449428233 0.641408454099787 NA NA
"ENSG00000290040" 0.290375095963378 -0.612454444418648 3.16153333316346 -0.193720698116385 0.846394584093687 NA NA
"ENSG00000290041" 0 NA NA NA NA NA NA
"ENSG00000290042" 0 NA NA NA NA NA NA
"ENSG00000290043" 0.963686823352153 -2.19459194147426 1.45207396844445 -1.51134996506083 0.130699310079519 NA NA
"ENSG00000290044" 0.196510927254483 0 8.10304584145627 0 1 NA NA
"ENSG00000290045" 0.15695530628593 -0.443426020564079 8.10177662126893 -0.0547319484716463 0.95635201630177 NA NA
"ENSG00000290046" 0.194989623833378 1.74650761825603 8.07694292771717 0.216233745104555 0.828805550911156 NA NA
"ENSG00000290047" 0.308885943499078 -1.56257074536518 3.84761905719092 -0.406113682809854 0.684659072591895 NA NA
"ENSG00000290048" 1.68308374572025 -0.322895792976738 0.932034978073817 -0.346441711494614 0.729010782401278 NA NA
"ENSG00000290049" 0.484047698729671 0.768443723642052 2.33448461177716 0.329170609977618 0.742026736039661 NA NA
"ENSG00000290050" 0 NA NA NA NA NA NA
"ENSG00000290051" 0.943575007402174 -0.94008482339204 1.38723119225323 -0.677669900043908 0.4979810152799 NA NA
"ENSG00000290052" 0.0083034808044931 0 8.10304584154029 0 1 NA NA
"ENSG00000290053" 0.121550146362716 0.239411119027702 8.10304584149261 0.0295458181665181 0.976429277263365 NA NA
"ENSG00000290054" 0.0506846077268091 0.239483948882066 8.10304584151701 0.0295548061267331 0.976422109039082 NA NA
"ENSG00000290055" 0.674251651755629 -0.992174421019877 1.6741257695348 -0.59265226010802 0.553413896920985 NA NA
"ENSG00000290056" 0.0139298105332532 0.239515844201856 8.10304584154029 0.0295587423403156 0.976418969766575 NA NA
"ENSG00000290057" 0.557819823319351 1.2854682430924 2.02204514173395 0.63572677808275 0.52495451965783 NA NA
"ENSG00000290058" 0.00843519566997121 0.239517903220477 8.10304584154029 0.0295589964445947 0.976418767109247 NA NA
"ENSG00000290059" 0.0341373164651764 0 8.10304584153826 0 1 NA NA
"ENSG00000290060" 0.0220177000590542 0 8.10304584154029 0 1 NA NA
"ENSG00000290061" 0.0371963262215819 0 8.10304584152075 0 1 NA NA
"ENSG00000290062" 0 NA NA NA NA NA NA
"ENSG00000290063" 0.0770665694573712 0 8.1030458414937 0 1 NA NA
"ENSG00000290064" 0.904883306436499 -0.259171129843697 1.60563551012881 -0.161413426776358 0.871767792298776 NA NA
"ENSG00000290065" 0.596592425164121 0.626180803593464 1.73577365479449 0.360750263644025 0.718286146313308 NA NA
"ENSG00000290066" 0 NA NA NA NA NA NA
"ENSG00000290067" 0 NA NA NA NA NA NA
"ENSG00000290068" 0.257670924794272 0.23941181835489 4.87878438657841 0.0490720227385975 0.960861899157666 NA NA
"ENSG00000290069" 0 NA NA NA NA NA NA
"ENSG00000290070" 0.0768104537547725 0 8.10304584149777 0 1 NA NA
"ENSG00000290071" 0 NA NA NA NA NA NA
"ENSG00000290072" 0.268272160284367 0.277309503759901 4.84709813722864 0.0572114481508012 0.954376758793009 NA NA
"ENSG00000290073" 0.120353442544252 1.11931051256902 8.09744424521291 0.138230098123953 0.890058568559596 NA NA
"ENSG00000290074" 0.157328005998125 0.239353902266701 8.1030458415312 0.0295387570239232 0.976434908782042 NA NA
"ENSG00000290075" 0 NA NA NA NA NA NA
"ENSG00000290076" 0.0225231084961182 0 8.10304584154029 0 1 NA NA
"ENSG00000290077" 0 NA NA NA NA NA NA
"ENSG00000290078" 0.0235319318556386 0 8.10304584154029 0 1 NA NA
"ENSG00000290079" 0 NA NA NA NA NA NA
"ENSG00000290080" 0.0661179632062108 0.23946098318135 8.10304584152397 0.0295519719207603 0.976424369420942 NA NA
"ENSG00000290081" 0 NA NA NA NA NA NA
"ENSG00000290082" 0.097302157773988 -0.378373742210662 8.10253003733816 -0.0466982214773702 0.962753747856629 NA NA
"ENSG00000290083" 0.0612108723316645 -0.0810150680898582 8.10304584151961 -0.00999810067403803 0.992022802737842 NA NA
"ENSG00000290084" 0 NA NA NA NA NA NA
"ENSG00000290085" 3.18642531624933 -1.89040967872546 0.893110763828566 -2.11665759196731 0.0342889184613428 NA NA
"ENSG00000290086" 0.423801345495523 -0.0811154460379988 2.48166334341101 -0.032685918601073 0.973925053220525 NA NA
"ENSG00000290087" 0.0630131028177611 0 8.10304584153403 0 1 NA NA
"ENSG00000290088" 0 NA NA NA NA NA NA
"ENSG00000290089" 0 NA NA NA NA NA NA
"ENSG00000290090" 0 NA NA NA NA NA NA
"ENSG00000290091" 1.06385315461928 -0.76477712571094 1.42071941854638 -0.538302718839044 0.590368074631626 NA NA
"ENSG00000290092" 0.0507551958873234 0.239470547009226 8.10304584154029 0.0295531521963728 0.976423428108393 NA NA
"ENSG00000290093" 0.207470692042676 0.239368820849168 6.61551944929962 0.0361829214899384 0.971136503749011 NA NA
"ENSG00000290094" 0.311310406230252 -1.37361268942093 3.49588749674852 -0.392922452652871 0.694376757751451 NA NA
"ENSG00000290095" 2.31473949795898 0.157463161397911 0.691044956879414 0.227862398575304 0.81975321535589 NA NA
"ENSG00000290096" 1.38928580212284 0.158603155897384 0.937522196575272 0.169172694232472 0.865660807047827 NA NA
"ENSG00000290097" 0.0454024841144353 0.239468487990601 8.10304584154029 0.0295528980920934 0.976423630765756 NA NA
"ENSG00000290098" 1.12279318680529 -0.00955705922769843 1.01649051040415 -0.00940201519825172 0.992498387754159 NA NA
"ENSG00000290099" 0.0244642138200027 0 8.10304584154029 0 1 NA NA
"ENSG00000290100" 0.0229311560658721 0 8.10304584153931 0 1 NA NA
"ENSG00000290101" 0.130531850719563 1.46850421897082 8.09958695298224 0.181306062580157 0.856127347641331 NA NA
"ENSG00000290102" 0.0987225167048593 0 8.10304584150305 0 1 NA NA
"ENSG00000290103" 0 NA NA NA NA NA NA
"ENSG00000290104" 0 NA NA NA NA NA NA
"ENSG00000290105" 0.0715463976179145 -0.0810176749155813 8.10304584153893 -0.00999842238337805 0.992022546063756 NA NA
"ENSG00000290106" 1.39726092944833 1.34459052203079 0.866752363080888 1.55129720933372 0.120830475305313 NA NA
"ENSG00000290107" 1.93610203594416 -0.682472859954371 0.874802653312772 -0.780144935969191 0.435305569224316 NA NA
"ENSG00000290108" 0.0754585260531258 1.12071953617963 8.09755106740614 0.138402280745187 0.889922494590687 NA NA
"ENSG00000290109" 0.0312706579882558 0 8.10304584153991 0 1 NA NA
"ENSG00000290110" 0.704029759505856 0.502628762928623 1.20562354740628 0.416903571608196 0.676748941014141 NA NA
"ENSG00000290111" 0.0109135640315278 0.239517903220477 8.10304584154029 0.0295589964445947 0.976418767109247 NA NA
"ENSG00000290112" 0.372231556758079 1.01165026079778 2.65802439110258 0.380602324111155 0.703498356481787 NA NA
"ENSG00000290113" 0 NA NA NA NA NA NA
"ENSG00000290114" 0.596399017944495 1.90959904182814 1.71003463096129 1.11670197038914 0.264121775099279 NA NA
"ENSG00000290115" 0.0681840830908068 0.239445723984596 8.10304584152816 0.0295500887774119 0.976425871296036 NA NA
"ENSG00000290116" 0 NA NA NA NA NA NA
"ENSG00000290117" 0.646958712658375 0.770548459635375 1.51382277615938 0.509008367274194 0.610746359163302 NA NA
"ENSG00000290118" 0.00881101099143422 0 8.10304584154029 0 1 NA NA
"ENSG00000290119" 0 NA NA NA NA NA NA
"ENSG00000290121" 0.217074598790756 1.9697710413785 8.07037407313089 0.244074317191388 0.807173263026319 NA NA
"ENSG00000290122" 0 NA NA NA NA NA NA
"ENSG00000290123" 0.101195327638322 0.239437751535563 8.10304584153491 0.0295491048943896 0.976426655978451 NA NA
"ENSG00000290124" 0.742062880194792 -0.942497656235127 1.40578735771279 -0.670441124017909 0.502576626536818 NA NA
"ENSG00000290125" 0 NA NA NA NA NA NA
"ENSG00000290126" 2.48277351629877 -0.281065739301198 0.714966365700937 -0.393117428713793 0.694232752020701 NA NA
"ENSG00000290127" 1.54210805003071 -1.06187959334913 0.974468951129931 -1.08970079766815 0.275844964642261 NA NA
"ENSG00000290146" 0.842975232339155 -1.1815588331638 1.81766057881685 -0.650043713845026 0.515663985285538 NA NA
"ENSG00000290149" 0 NA NA NA NA NA NA
"ENSG00000290162" 0.00843519566997121 0.239517903220477 8.10304584154029 0.0295589964445947 0.976418767109247 NA NA
"ENSG00000290163" 0.0294161544145961 0 8.10304584153868 0 1 NA NA
"ENSG00000290164" 0.0307511268733147 0 8.10304584154029 0 1 NA NA
"ENSG00000290165" 0.121416079809215 -0.411846512330849 8.1028428038974 -0.0508274098730824 0.959463049180391 NA NA
"ENSG00000290166" 0 NA NA NA NA NA NA
"ENSG00000290180" 0 NA NA NA NA NA NA
"ENSG00000290183" 0 NA NA NA NA NA NA
"ENSG00000290184" 0 NA NA NA NA NA NA
"ENSG00000290192" 0.0516685570597137 0 8.10304584152362 0 1 NA NA
"ENSG00000290193" 0 NA NA NA NA NA NA
"ENSG00000290199" 0.259111936281021 1.30775147824002 4.85209482865746 0.269523066720827 0.787527194064186 NA NA
"ENSG00000290204" 0 NA NA NA NA NA NA
"ENSG00000290217" 0.0082374088221482 0 8.10304584154029 0 1 NA NA
"ENSG00000290226" 0 NA NA NA NA NA NA
"ENSG00000290230" 0.0585901887329895 0 8.10304584149397 0 1 NA NA
"ENSG00000290234" 0 NA NA NA NA NA NA
"ENSG00000290241" 0.137808325636144 0.424105228016717 8.09409172544313 0.0523968892869815 0.958212452703676 NA NA
"ENSG00000290242" 0.00981666663675529 0 8.10304584154029 0 1 NA NA
"ENSG00000290263" 7.74758305939207 -2.16728728547065 1.45944714649867 -1.48500566853013 0.137542322520863 NA NA
"ENSG00000290285" 0.348592384329321 0.239410563284237 4.74951285663256 0.0504073934550796 0.959797744753051 NA NA
"ENSG00000290316" 0.041792001775984 0 8.10304584153907 0 1 NA NA
"ENSG00000290317" 0.012093223816089 0 8.10304584154029 0 1 NA NA
"ENSG00000290319" 0 NA NA NA NA NA NA
"ENSG00000290323" 0.0218369629479607 0 8.10304584152683 0 1 NA NA
"ENSG00000290326" 0.0146733036938778 0 8.1030458415346 0 1 NA NA
"ENSG00000290332" 0 NA NA NA NA NA NA
"ENSG00000290335" 0 NA NA NA NA NA NA
"ENSG00000290342" 0 NA NA NA NA NA NA
"ENSG00000290344" 0 NA NA NA NA NA NA
"ENSG00000290346" 0 NA NA NA NA NA NA
"ENSG00000290347" 0 NA NA NA NA NA NA
"ENSG00000290348" 0 NA NA NA NA NA NA
"ENSG00000290354" 0 NA NA NA NA NA NA
"ENSG00000290363" 0 NA NA NA NA NA NA
"ENSG00000290366" 0.377798842551298 1.06498603827279 2.82468198004325 0.377028651648949 0.706152312523117 NA NA
"ENSG00000290368" 0.153904076920825 0.239379654665976 8.10304584147973 0.0295419351375978 0.976432374120364 NA NA
"ENSG00000290377" 0 NA NA NA NA NA NA
"ENSG00000290378" 0 NA NA NA NA NA NA
"ENSG00000290383" 0 NA NA NA NA NA NA
"ENSG00000290384" 0.306477409499419 1.12760748173711 6.25209201955183 0.180356827476436 0.856872445163156 NA NA
"ENSG00000290385" 1.03550993951689 -0.666261900577002 1.1063198675843 -0.602232609301156 0.547019312178253 NA NA
"ENSG00000290386" 0 NA NA NA NA NA NA
"ENSG00000290390" 0 NA NA NA NA NA NA
"ENSG00000290391" 0 NA NA NA NA NA NA
"ENSG00000290393" 0 NA NA NA NA NA NA
"ENSG00000290394" 0 NA NA NA NA NA NA
"ENSG00000290395" 0.00945465382613522 0 8.10304584154029 0 1 NA NA
"ENSG00000290397" 0.167258702190447 -0.714799576418515 8.10229419817881 -0.0882218738217608 0.929700332303423 NA NA
"ENSG00000290400" 0 NA NA NA NA NA NA
"ENSG00000290402" 0 NA NA NA NA NA NA
"ENSG00000290404" 0.172558224570802 0.239326126362141 8.10304584144949 0.0295353291891695 0.976437642605665 NA NA
"ENSG00000290405" 0 NA NA NA NA NA NA
"ENSG00000290407" 0.015427605311482 0.239515844201856 8.10304584154029 0.0295587423403156 0.976418969766575 NA NA
"ENSG00000290410" 0.105851971057625 0 8.10304584152791 0 1 NA NA
"ENSG00000290411" 0.0144143174891462 0 8.10304584154029 0 1 NA NA
"ENSG00000290412" 0 NA NA NA NA NA NA
"ENSG00000290413" 0 NA NA NA NA NA NA
"ENSG00000290414" 0 NA NA NA NA NA NA
"ENSG00000290415" 0 NA NA NA NA NA NA
"ENSG00000290416" 0 NA NA NA NA NA NA
"ENSG00000290417" 0 NA NA NA NA NA NA
"ENSG00000290419" 0 NA NA NA NA NA NA
"ENSG00000290420" 0 NA NA NA NA NA NA
"ENSG00000290421" 0.310171492340038 2.40181642696695 4.12206969358044 0.582672445035913 0.560113826197683 NA NA
"ENSG00000290423" 0 NA NA NA NA NA NA
"ENSG00000290424" 0 NA NA NA NA NA NA
"ENSG00000290426" 0 NA NA NA NA NA NA
"ENSG00000290427" 0.0420603304350155 -0.0809861806288002 8.10304584154004 -0.00999453566134685 0.992025647064312 NA NA
"ENSG00000290429" 1.4746692275147 -1.85157574351968 1.21094036659028 -1.52903957503149 0.126254633389424 NA NA
"ENSG00000290430" 0 NA NA NA NA NA NA
"ENSG00000290434" 0 NA NA NA NA NA NA
"ENSG00000290435" 0.0101711875132875 0 8.10304584154004 0 1 NA NA
"ENSG00000290437" 0.468439041268788 0.255945768300639 1.83865513109578 0.139202705266487 0.889289970825262 NA NA
"ENSG00000290438" 0 NA NA NA NA NA NA
"ENSG00000290440" 0 NA NA NA NA NA NA
"ENSG00000290441" 2.52095101393923 -1.15613248152867 0.772472915434236 -1.49666410100446 0.134480681724986 NA NA
"ENSG00000290443" 0.0297135265031973 0 8.1030458415188 0 1 NA NA
"ENSG00000290449" 0.0109184814739803 0 8.10304584154029 0 1 NA NA
"ENSG00000290453" 0.358124235437493 -1.50268217393824 4.85822126833927 -0.309307067533364 0.757087955285593 NA NA
"ENSG00000290454" 0 NA NA NA NA NA NA
"ENSG00000290455" 0 NA NA NA NA NA NA
"ENSG00000290457" 0.255270154424438 -0.511285133499233 6.07332084945342 -0.0841854310307427 0.932909001419288 NA NA
"ENSG00000290458" 0 NA NA NA NA NA NA
"ENSG00000290459" 0.0123199367350616 0 8.10304584154029 0 1 NA NA
"ENSG00000290460" 0.58026453059622 1.84638481891357 2.26477260366669 0.815262784406812 0.414921906384148 NA NA
"ENSG00000290461" 0.890862799498287 -0.406039789539664 1.29171239820166 -0.314342256143827 0.753261107739805 NA NA
"ENSG00000290463" 0.27075112297221 0.876335509622825 8.10244881767708 0.108156870761211 0.913871256343205 NA NA
"ENSG00000290466" 0.0631314934758481 -0.0810033633575868 8.10304584153868 -0.00999665618850863 0.992023955212949 NA NA
"ENSG00000290469" 2.20063832795612 0.434437285770074 0.864565757284674 0.502491895046253 0.615321552206924 NA NA
"ENSG00000290476" 0.47167480512869 0.727284769376397 2.13549149830166 0.340570201265049 0.733427165640422 NA NA
"ENSG00000290478" 0 NA NA NA NA NA NA
"ENSG00000290479" 0 NA NA NA NA NA NA
"ENSG00000290482" 0 NA NA NA NA NA NA
"ENSG00000290484" 0.142754181131546 0 8.10304584149335 0 1 NA NA
"ENSG00000290490" 0.439466389028179 0.632882094504812 2.40854634175466 0.262765172308766 0.792731580925531 NA NA
"ENSG00000290492" 0.0109184814739803 0 8.10304584154029 0 1 NA NA
"ENSG00000290498" 0.1394494605573 0.795998165836496 8.09721736153433 0.0983051498182412 0.921689989027898 NA NA
"ENSG00000290507" 0 NA NA NA NA NA NA
"ENSG00000290510" 0.0126043354413591 0.23951790322048 8.10304584154029 0.0295589964445951 0.976418767109246 NA NA
"ENSG00000290514" 0 NA NA NA NA NA NA
"ENSG00000290520" 0 NA NA NA NA NA NA
"ENSG00000290522" 0.0467750549300942 0.239467444861974 8.1030458415305 0.0295527693592245 0.976423733434881 NA NA
"ENSG00000290523" 0.0245362945852309 0 8.10304584153225 0 1 NA NA
"ENSG00000290524" 0 NA NA NA NA NA NA
"ENSG00000290529" 0.0230234130899027 0 8.10304584154029 0 1 NA NA
"ENSG00000290530" 0.00894641472455145 0 8.10304584153714 0 1 NA NA
"ENSG00000290535" 0.707806817921798 -0.821170249091598 1.41397592899364 -0.580752636769456 0.561407180561429 NA NA
"ENSG00000290536" 0.0842462379609287 0.239411179880541 8.1030458415117 0.0295458256763208 0.976429271274025 NA NA
"ENSG00000290537" 2.76693232742949 -0.520141854444 0.652475427745886 -0.797182288137562 0.425345171040456 NA NA
"ENSG00000290538" 0 NA NA NA NA NA NA
"ENSG00000290544" 0.0324250586306334 0.239488410645583 8.10304584153591 0.0295553567546137 0.976421669893437 NA NA
"ENSG00000290546" 0.580082438329398 1.54593242950332 2.00553349643777 0.770833512503882 0.440805620498849 NA NA
"ENSG00000290547" 0.0082374088221482 0 8.10304584154029 0 1 NA NA
"ENSG00000290549" 4.44442405211245 -0.0387943284560713 0.647627101449133 -0.0599022622266192 0.952233478136326 NA NA
"ENSG00000290550" 0 NA NA NA NA NA NA
"ENSG00000290551" 0.0351242723358268 0 8.10304584153618 0 1 NA NA
"ENSG00000290552" 0 NA NA NA NA NA NA
"ENSG00000290553" 0.00986299089135307 0 8.10304584153878 0 1 NA NA
"ENSG00000290556" 0.0345665815292359 0 8.10304584153991 0 1 NA NA
"ENSG00000290557" 0 NA NA NA NA NA NA
"ENSG00000290558" 0 NA NA NA NA NA NA
"ENSG00000290559" 0 NA NA NA NA NA NA
"ENSG00000290560" 4.0512448529518 -0.868376545522325 0.672474002216754 -1.29131615892926 0.196594069654169 NA NA
"ENSG00000290562" 0 NA NA NA NA NA NA
"ENSG00000290563" 0.058063662956778 -0.080989461086456 8.10304584153717 -0.00999494050388984 0.992025324062831 NA NA
"ENSG00000290564" 0.0222068740504891 0 8.10304584154029 0 1 NA NA
"ENSG00000290565" 0.0083034808044931 0 8.10304584154029 0 1 NA NA
"ENSG00000290568" 0.0153891473570691 0 8.10304584154029 0 1 NA NA
"ENSG00000290569" 2.31633324575891 -2.00500560457922 1.29587570275998 -1.54722061715404 0.12181005607596 NA NA
"ENSG00000290573" 1.55656877571196 1.10543522580166 0.915932296312814 1.20689621956963 0.227472113773478 NA NA
"ENSG00000290574" 0.0910129122027496 0 8.10304584150177 0 1 NA NA
"ENSG00000290575" 0 NA NA NA NA NA NA
"ENSG00000290576" 0.277536796093221 0 5.22810806954079 0 1 NA NA
"ENSG00000290577" 0.854826602205508 0.336757734446005 1.27589843431264 0.263937728419132 0.791827903058295 NA NA
"ENSG00000290578" 0.036136175879387 -0.0809842168564611 8.10304584154029 -0.0099942933114478 0.992025840421898 NA NA
"ENSG00000290579" 0.571759629092535 0.493228191006327 2.23338638936059 0.220843197288194 0.825214527299653 NA NA
"ENSG00000290580" 0 NA NA NA NA NA NA
"ENSG00000290581" 0 NA NA NA NA NA NA
"ENSG00000290585" 0.16271256955363 0.239379642495386 8.10304584149986 0.0295419336355473 0.976432375318304 NA NA
"ENSG00000290586" 0.139529300179979 2.68724059218848 8.0693384830221 0.333018697609778 0.739120169302948 NA NA
"ENSG00000290588" 2.95272212559494 0.235815251292367 0.672424650884871 0.35069394166625 0.725817971106873 NA NA
"ENSG00000290589" 0.114133477034613 -0.0810459756092822 8.10304584151504 -0.0100019149828886 0.992019759511865 NA NA
"ENSG00000290590" 0.0251420086719608 0 8.1030458415334 0 1 NA NA
"ENSG00000290591" 1.37967747492335 -1.96841007824637 1.27849621295832 -1.53962918176477 0.123650768061583 NA NA
"ENSG00000290592" 0.0207386329242105 0 8.10304584153665 0 1 NA NA
"ENSG00000290593" 0.060431330459243 0.239468655431503 8.10304584151083 0.0295529187561468 0.976423614285425 NA NA
"ENSG00000290594" 0 NA NA NA NA NA NA
"ENSG00000290595" 0 NA NA NA NA NA NA
"ENSG00000290597" 1.66430571576476 0.555198077827195 0.921105087147301 0.602752156701974 0.546673578710452 NA NA
"ENSG00000290598" 0.00945465382613522 0 8.10304584154029 0 1 NA NA
"ENSG00000290599" 0.0274087212207529 0 8.10304584153921 0 1 NA NA
"ENSG00000290600" 1.22136718878252 -0.79019839507527 1.42911690108467 -0.552927751729424 0.580312883437534 NA NA
"ENSG00000290601" 0 NA NA NA NA NA NA
"ENSG00000290602" 0.00992447624296523 0 8.10304584154029 0 1 NA NA
"ENSG00000290605" 0 NA NA NA NA NA NA
"ENSG00000290606" 0.156731445215795 0.538917273364078 8.09855300365685 0.0665448843911664 0.946944024300419 NA NA
"ENSG00000290608" 0 NA NA NA NA NA NA
"ENSG00000290609" 0 NA NA NA NA NA NA
"ENSG00000290612" 0 NA NA NA NA NA NA
"ENSG00000290616" 0.973090059757341 0.471034332701031 1.13891256451553 0.413582523695664 0.679179874276386 NA NA
"ENSG00000290620" 0 NA NA NA NA NA NA
"ENSG00000290642" 0.392743781128673 -1.23061148244597 2.39673063307328 -0.513454230302044 0.607633619292588 NA NA
"ENSG00000290643" 0.279409311557409 0.484434934392635 3.91517018866226 0.123732790925791 0.901526847748513 NA NA
"ENSG00000290644" 4.98666980030364 0.254840695975471 0.460973856083097 0.552831126131223 0.580379052598498 NA NA
"ENSG00000290645" 0 NA NA NA NA NA NA
"ENSG00000290646" 0 NA NA NA NA NA NA
"ENSG00000290647" 0 NA NA NA NA NA NA
"ENSG00000290648" 0 NA NA NA NA NA NA
"ENSG00000290650" 0 NA NA NA NA NA NA
"ENSG00000290651" 0 NA NA NA NA NA NA
"ENSG00000290652" 0 NA NA NA NA NA NA
"ENSG00000290653" 0.227032184227582 1.4216810767924 5.12140458954661 0.277595931337707 0.781322555761083 NA NA
"ENSG00000290654" 1.48741213608073 1.60406137969939 0.971010767763755 1.6519501461282 0.0985447142574709 NA NA
"ENSG00000290655" 0.0602560215963251 0 8.10304584150599 0 1 NA NA
"ENSG00000290656" 0 NA NA NA NA NA NA
"ENSG00000290657" 0 NA NA NA NA NA NA
"ENSG00000290658" 0.0110535018371743 1.44912135632788 8.09816101568228 0.17894449783372 0.85798128242724 NA NA
"ENSG00000290659" 0.879634463275302 2.48569406894529 1.15281007106999 2.15620433176662 0.0310677134565682 NA NA
"ENSG00000290660" 0 NA NA NA NA NA NA
"ENSG00000290663" 0 NA NA NA NA NA NA
"ENSG00000290664" 0 NA NA NA NA NA NA
"ENSG00000290665" 0.0313414306665109 0 8.1030458415387 0 1 NA NA
"ENSG00000290666" 0 NA NA NA NA NA NA
"ENSG00000290667" 0 NA NA NA NA NA NA
"ENSG00000290668" 0 NA NA NA NA NA NA
"ENSG00000290669" 0 NA NA NA NA NA NA
"ENSG00000290670" 0 NA NA NA NA NA NA
"ENSG00000290673" 0.0610412808550155 0 8.10304584150404 0 1 NA NA
"ENSG00000290674" 0.371416256026371 -0.454520118063136 3.99059704698927 -0.113897773368537 0.909318830676155 NA NA
"ENSG00000290675" 0 NA NA NA NA NA NA
"ENSG00000290677" 2.33434050483504 -1.18811392031732 0.91486461692298 -1.29867731065322 0.194054693838244 NA NA
"ENSG00000290678" 0.981707545464705 1.66746387042452 1.15909870919022 1.43858659940142 0.150267685347019 NA NA
"ENSG00000290679" 3.6204885403251 0.433426503310138 0.594115044195102 0.729532954172769 0.465675717276982 NA NA
"ENSG00000290680" 0.375539391662733 0.749672886813256 3.62091928270079 0.207039380964628 0.835979103189465 NA NA
"ENSG00000290683" 2.2435467310353 -1.14716066285835 0.825513763536348 -1.38963238837367 0.164640535412868 NA NA
"ENSG00000290685" 0.0855629799369479 0.23941691480431 8.10304584153435 0.0295465334253836 0.976428706818407 NA NA
"ENSG00000290686" 0 NA NA NA NA NA NA
"ENSG00000290688" 1.56413548435987 0.557294468452851 0.901679511993259 0.618062694161579 0.536534012460829 NA NA
"ENSG00000290690" 0.123062712234469 0.822893972197677 8.09925288807639 0.101601219713627 0.919073211269713 NA NA
"ENSG00000290692" 1.07002211004009 0.715287587433182 1.0843417101669 0.659651455557385 0.509477525657914 NA NA
"ENSG00000290694" 0 NA NA NA NA NA NA
"ENSG00000290695" 0.670043702468149 -0.856592509504323 1.84295278839175 -0.464793517717741 0.64207933032755 NA NA
"ENSG00000290697" 0.82592007447495 -0.00452152593016338 1.57477529004646 -0.00287121975988712 0.997709101230572 NA NA
"ENSG00000290698" 0.276587439044029 -1.22658427221788 4.33704138391848 -0.282815902279832 0.777317963537559 NA NA
"ENSG00000290700" 2.15653650170887 0.683753919539744 0.741623342631158 0.921969253440564 0.356544613631827 NA NA
"ENSG00000290701" 0 NA NA NA NA NA NA
"ENSG00000290702" 0.0194286686687063 0 8.10304584154029 0 1 NA NA
"ENSG00000290703" 0 NA NA NA NA NA NA
"ENSG00000290704" 0 NA NA NA NA NA NA
"ENSG00000290705" 0.0678509632694742 0 8.10304584151196 0 1 NA NA
"ENSG00000290709" 1.31241339976435 -0.74920789239053 0.985884250169902 -0.759934943946427 0.447293472755006 NA NA
"ENSG00000290711" 0.0207192090917943 0.239503490495807 8.10304584154029 0.0295572177647066 0.976420185670647 NA NA
"ENSG00000290713" 0 NA NA NA NA NA NA
"ENSG00000290714" 0.00888992521533467 0 8.10304584154029 0 1 NA NA
"ENSG00000290717" 1.84578131154662 1.61762828282196 1.34781504907812 1.20018565153163 0.23006724659767 NA NA
"ENSG00000290719" 0 NA NA NA NA NA NA
"ENSG00000290721" 0.0468608430539984 0.239475604672264 8.10304584150732 0.0295537763646314 0.976422930311613 NA NA
"ENSG00000290728" 0.0126043354413591 0.23951790322048 8.10304584154029 0.0295589964445951 0.976418767109246 NA NA
"ENSG00000290729" 0.18422926520015 -0.0811464347737226 8.10304584147064 -0.0100143126870173 0.992009868070539 NA NA
"ENSG00000290730" 0 NA NA NA NA NA NA
"ENSG00000290731" 0.722132039460945 -0.576252233201831 3.06144458071069 -0.18822886320812 0.850697247295056 NA NA
"ENSG00000290732" 0.155978794976528 0 8.10304584144181 0 1 NA NA
"ENSG00000290733" 0.171870465024295 0 8.10304584145642 0 1 NA NA
"ENSG00000290734" 0 NA NA NA NA NA NA
"ENSG00000290735" 0.0144143174891462 0 8.10304584154029 0 1 NA NA
"ENSG00000290736" 0 NA NA NA NA NA NA
"ENSG00000290737" 1.89311364090855 2.00432540937923 0.963386811280675 2.08049911614919 0.0374797766195043 NA NA
"ENSG00000290739" 0.0367657732360668 0 8.10304584154029 0 1 NA NA
"ENSG00000290740" 0 NA NA NA NA NA NA
"ENSG00000290743" 0 NA NA NA NA NA NA
"ENSG00000290744" 0 NA NA NA NA NA NA
"ENSG00000290745" 0 NA NA NA NA NA NA
"ENSG00000290747" 0 NA NA NA NA NA NA
"ENSG00000290748" 0 NA NA NA NA NA NA
"ENSG00000290749" 0 NA NA NA NA NA NA
"ENSG00000290752" 0 NA NA NA NA NA NA
"ENSG00000290753" 0.322779343480691 -1.21161167804949 3.29395021530773 -0.367829383825796 0.713000457574321 NA NA
"ENSG00000290754" 0.101540653911718 0 8.10304584149501 0 1 NA NA
"ENSG00000290755" 0 NA NA NA NA NA NA
"ENSG00000290756" 0.0147097758718083 0 8.10304584154029 0 1 NA NA
"ENSG00000290758" 0.903948442819386 -0.842882093901706 1.29568294921539 -0.650531130638188 0.515349199811802 NA NA
"ENSG00000290759" 0.0767730714909102 0 8.10304584151131 0 1 NA NA
"ENSG00000290761" 0 NA NA NA NA NA NA
"ENSG00000290762" 3.70201033477425 0.574187201091113 0.76798554351582 0.747653658247911 0.454669090238792 NA NA
"ENSG00000290765" 0.00894641472455145 0 8.10304584153714 0 1 NA NA
"ENSG00000290766" 0 NA NA NA NA NA NA
"ENSG00000290767" 0.933163365013278 -0.848274329130704 1.30048176789267 -0.652276986939437 0.514222503083178 NA NA
"ENSG00000290768" 0 NA NA NA NA NA NA
"ENSG00000290769" 0.1275432772519 0 8.10304584147463 0 1 NA NA
"ENSG00000290771" 0.00981666663675529 0 8.10304584154029 0 1 NA NA
"ENSG00000290772" 0 NA NA NA NA NA NA
"ENSG00000290773" 0 NA NA NA NA NA NA
"ENSG00000290774" 0 NA NA NA NA NA NA
"ENSG00000290775" 0 NA NA NA NA NA NA
"ENSG00000290776" 0.010399839673666 0 8.10304584154029 0 1 NA NA
"ENSG00000290777" 0 NA NA NA NA NA NA
"ENSG00000290778" 0.0112725434963834 1.57836921478213 8.0954509216054 0.194969894829419 0.845416515766485 NA NA
"ENSG00000290780" 0 NA NA NA NA NA NA
"ENSG00000290781" 0 NA NA NA NA NA NA
"ENSG00000290784" 0.723637830451654 1.18860953638387 1.58602172051864 0.749428283992977 0.453599108748231 NA NA
"ENSG00000290785" 0 NA NA NA NA NA NA
"ENSG00000290786" 0.138840376205272 0.788677624692648 8.09548246955832 0.0974219421335709 0.922391320306036 NA NA
"ENSG00000290787" 0.0492765037158898 0 8.1030458415374 0 1 NA NA
"ENSG00000290788" 0 NA NA NA NA NA NA
"ENSG00000290789" 0 NA NA NA NA NA NA
"ENSG00000290790" 0.0467126756803442 0 8.10304584153308 0 1 NA NA
"ENSG00000290792" 7.84707263706996 0.419812817237251 0.33368971631218 1.25809336253113 0.208357993501856 NA NA
"ENSG00000290793" 4.24758597298722 -0.702769461328743 0.612427329088614 -1.14751486086451 0.251168894796425 NA NA
"ENSG00000290796" 2.5545324143537 -0.454415310646497 0.773780321341384 -0.587266564053667 0.557024693350974 NA NA
"ENSG00000290797" 0 NA NA NA NA NA NA
"ENSG00000290799" 0.0294239468019925 0 8.10304584154029 0 1 NA NA
"ENSG00000290801" 0 NA NA NA NA NA NA
"ENSG00000290802" 0 NA NA NA NA NA NA
"ENSG00000290803" 1.02208166005111 -0.493563432075803 1.26491448066741 -0.390195099842151 0.696392284791778 NA NA
"ENSG00000290804" 0 NA NA NA NA NA NA
"ENSG00000290805" 0 NA NA NA NA NA NA
"ENSG00000290806" 0.024026899888617 0 8.10304584153665 0 1 NA NA
"ENSG00000290807" 0 NA NA NA NA NA NA
"ENSG00000290808" 0.013068165174519 0 8.10304584154029 0 1 NA NA
"ENSG00000290809" 0.00880495685168251 0 8.10304584154029 0 1 NA NA
"ENSG00000290812" 1.22348761354141 0.175083215703732 0.988979243991155 0.177034267167388 0.859481473365933 NA NA
"ENSG00000290813" 0 NA NA NA NA NA NA
"ENSG00000290814" 0.0342422694414132 0 8.10304584153984 0 1 NA NA
"ENSG00000290815" 0 NA NA NA NA NA NA
"ENSG00000290816" 3.44532784284257 0.151074972612587 0.715263808430987 0.211215737231256 0.832718931223656 NA NA
"ENSG00000290817" 0.509622979532127 -0.223357938982049 2.08527089618463 -0.107112193140336 0.914699974092784 NA NA
"ENSG00000290818" 1.75883026788637 1.25171480402439 1.21658722356319 1.02887386928027 0.303538948929925 NA NA
"ENSG00000290819" 0 NA NA NA NA NA NA
"ENSG00000290820" 0 NA NA NA NA NA NA
"ENSG00000290821" 0.0696739682712202 0 8.10304584153113 0 1 NA NA
"ENSG00000290822" 0 NA NA NA NA NA NA
"ENSG00000290826" 0 NA NA NA NA NA NA
"ENSG00000290827" 2.44493005401451 0.0531398687235089 0.811635546717207 0.0654725744066309 0.947797741924356 NA NA
"ENSG00000290828" 0 NA NA NA NA NA NA
"ENSG00000290829" 1.37680914298847 0.0810356503398569 0.941639145381703 0.0860580730286104 0.931420252802162 NA NA
"ENSG00000290830" 6.03836328826999 0.595051073211168 0.438783983830302 1.35613672134692 0.175055671013278 NA NA
"ENSG00000290833" 5.24179700931544 -0.00350389561128833 0.697483797103278 -0.00502362295130061 0.995991745667113 NA NA
"ENSG00000290835" 9.59265834242165 0.225844888865847 0.575423891731544 0.392484379100497 0.694700351050754 NA NA
"ENSG00000290839" 0 NA NA NA NA NA NA
"ENSG00000290841" 0 NA NA NA NA NA NA
"ENSG00000290843" 0.0959385049398177 0 8.10304584148985 0 1 NA NA
"ENSG00000290845" 0.156607983869534 0.171709764934117 8.09711668541088 0.0212062851018929 0.983081100624635 NA NA
"ENSG00000290848" 0.334776238603338 -1.21123695551809 2.87331403891049 -0.421547014741685 0.673355687739251 NA NA
"ENSG00000290849" 0.0211499582876016 0 8.10304584154029 0 1 NA NA
"ENSG00000290850" 0.169049123463187 -1.03919381567199 8.09938041087034 -0.128305347193875 0.897907333634807 NA NA
"ENSG00000290851" 2.06495490855014 -0.0143468064835584 0.858777383675391 -0.0167060832717287 0.986671094090092 NA NA
"ENSG00000290852" 0 NA NA NA NA NA NA
"ENSG00000290853" 0.977124264881559 1.39150852158963 1.24673873207821 1.11611878718976 0.264371291327624 NA NA
"ENSG00000290854" 1.88196061099357 0.0577558141214233 0.943593111562033 0.0612083888847108 0.951193248897666 NA NA
"ENSG00000290855" 0 NA NA NA NA NA NA
"ENSG00000290856" 0.0455466536834953 0 8.1030458415391 0 1 NA NA
"ENSG00000290858" 0.0351710911966902 0 8.103045841534 0 1 NA NA
"ENSG00000290859" 0 NA NA NA NA NA NA
"ENSG00000290863" 0.254026659759735 -0.0811386562968447 4.92259962693313 -0.0164828875890919 0.986849153960457 NA NA
"ENSG00000290870" 0.0538427225667995 0.239453464921564 8.10304584153069 0.0295510440894076 0.976425109400074 NA NA
"ENSG00000290876" 4.016980623103 -2.26792613850158 1.11086947982128 -2.04157750275618 0.0411934587885089 NA NA
"ENSG00000290879" 7.35542106701922 -1.22721448321359 0.532290660147063 -2.30553450416456 0.0211366566306744 NA NA
"ENSG00000290880" 0 NA NA NA NA NA NA
"ENSG00000290881" 0 NA NA NA NA NA NA
"ENSG00000290882" 0.0802229639894374 0 8.10304584150925 0 1 NA NA
"ENSG00000290883" 0.0344080418231332 0 8.10304584151663 0 1 NA NA
"ENSG00000290884" 0 NA NA NA NA NA NA
"ENSG00000290885" 0.936519920473331 -0.285683623450403 1.35926876404173 -0.21017449308622 0.833531486511821 NA NA
"ENSG00000290886" 0.0109135640315278 0.239517903220477 8.10304584154029 0.0295589964445947 0.976418767109247 NA NA
"ENSG00000290887" 0 NA NA NA NA NA NA
"ENSG00000290888" 0.102132286665715 -0.0810473221671771 8.10304584150116 -0.0100020811621328 0.992019626926644 NA NA
"ENSG00000290889" 0 NA NA NA NA NA NA
"ENSG00000290890" 0.375376083715735 0.936129268577432 2.92920886742599 0.319584335206538 0.749283450792062 NA NA
"ENSG00000290891" 0.680221265934048 0.572703531311176 1.34285359477185 0.426482479952312 0.66975631173623 NA NA
"ENSG00000290892" 0 NA NA NA NA NA NA
"ENSG00000290893" 0.234861476870501 0.239318790799704 8.10304584147344 0.0295344239045039 0.976438364603352 NA NA
"ENSG00000290895" 0.0241864476321779 0 8.10304584151765 0 1 NA NA
"ENSG00000290896" 0 NA NA NA NA NA NA
"ENSG00000290897" 0 NA NA NA NA NA NA
"ENSG00000290899" 0 NA NA NA NA NA NA
"ENSG00000290900" 0 NA NA NA NA NA NA
"ENSG00000290901" 1.86508225378533 0.380364041945099 0.937905256780875 0.405546337644597 0.685075964724334 NA NA
"ENSG00000290902" 0.235940257291479 2.22286527409588 6.23833077373182 0.356323727407315 0.721598142011435 NA NA
"ENSG00000290903" 0.0559874163931052 0.239471037304371 8.10304584153871 0.0295532127038907 0.976423379851457 NA NA
"ENSG00000290905" 0 NA NA NA NA NA NA
"ENSG00000290906" 0 NA NA NA NA NA NA
"ENSG00000290907" 1.15801743392559 -0.188105289458276 1.35261425727523 -0.139067948194783 0.889396455706582 NA NA
"ENSG00000290908" 1.28748136253442 -4.49459654413171 8.07691617207962 -0.556474333566651 0.577886635663502 NA NA
"ENSG00000290909" 0 NA NA NA NA NA NA
"ENSG00000290911" 0.2091096873221 0 8.10304584145869 0 1 NA NA
"ENSG00000290913" 0.257329318501633 -0.0812129215123311 8.10304584137034 -0.0100225178410933 0.99200332163332 NA NA
"ENSG00000290914" 0 NA NA NA NA NA NA
"ENSG00000290916" 0.316312924719719 0.821519809516555 3.46464385889522 0.23711522539535 0.812567400986873 NA NA
"ENSG00000290920" 1.78389130026744 0.366348318745109 0.791282197186179 0.462980615572869 0.643378261681192 NA NA
"ENSG00000290922" 0.0180540754589035 0 8.10304584154029 0 1 NA NA
"ENSG00000290924" 9.53217173927756 -0.121109363231609 0.666502139674683 -0.181708888872768 0.855811189798261 NA NA
"ENSG00000290929" 0.765669347973571 0.386049650958782 1.33074648580965 0.290100071708176 0.771739680940269 NA NA
"ENSG00000290931" 2.35371666659507 0.473550687412566 0.644119821317049 0.735190366358055 0.462223565276257 NA NA
"ENSG00000290932" 0 NA NA NA NA NA NA
"ENSG00000290933" 0.897880148108808 -0.873824818175785 1.40953325332643 -0.619939129576123 0.535297862828613 NA NA
"ENSG00000290934" 0.0393300012991514 0.239470728437262 8.10304584153577 0.0295531745864929 0.976423410251461 NA NA
"ENSG00000290935" 0.197967967473853 0.239306969228828 8.10304584147174 0.0295329649999072 0.976439528133256 NA NA
"ENSG00000290936" 0.0239605967995115 0.239501431477185 8.10304584154029 0.0295569636604276 0.976420388327986 NA NA
"ENSG00000290937" 5.50031033430149 -0.0325371775063691 0.511674884887877 -0.063589553576582 0.949297049946197 NA NA
"ENSG00000290938" 0 NA NA NA NA NA NA
"ENSG00000290939" 0 NA NA NA NA NA NA
"ENSG00000290940" 0 NA NA NA NA NA NA
"ENSG00000290941" 0.0627814223629876 0.23943774588621 8.10304584153991 0.0295491041971826 0.976426656534498 NA NA
"ENSG00000290944" 0.0178363399398861 0 8.10304584153767 0 1 NA NA
"ENSG00000290946" 0.0201624687117181 1.54001684555357 8.0960156591469 0.190219104111249 0.8491374415073 NA NA
"ENSG00000290947" 0 NA NA NA NA NA NA
"ENSG00000290948" 1.61312394279858 -0.543616807683223 0.978637518433242 -0.555483309646181 0.578564123138702 NA NA
"ENSG00000290949" 0 NA NA NA NA NA NA
"ENSG00000290950" 0.0109135640315278 0.239517903220477 8.10304584154029 0.0295589964445947 0.976418767109247 NA NA
"ENSG00000290951" 3.37539031090964 1.0467470150834 0.696698680339834 1.50243863613007 0.132983864529369 NA NA
"ENSG00000290952" 0 NA NA NA NA NA NA
"ENSG00000290953" 0 NA NA NA NA NA NA
"ENSG00000290954" 0 NA NA NA NA NA NA
"ENSG00000290955" 0.0298769814337514 0.239485583182154 8.10304584153826 0.0295550078162573 0.976421948184393 NA NA
"ENSG00000290957" 3.17685156277523 1.49875945404457 0.552193326972068 2.71419334649147 0.00664373779642434 NA NA
"ENSG00000290958" 0.228205701988503 1.63516982476595 8.09460123879868 0.202007458616779 0.839910893254508 NA NA
"ENSG00000290959" 0 NA NA NA NA NA NA
"ENSG00000290963" 0 NA NA NA NA NA NA
"ENSG00000290964" 0.0197874671343183 0 8.10304584153931 0 1 NA NA
"ENSG00000290967" 0 NA NA NA NA NA NA
"ENSG00000290968" 0 NA NA NA NA NA NA
"ENSG00000290969" 0.0576088500622296 0 8.10304584152942 0 1 NA NA
"ENSG00000290970" 0.412519183402974 1.14702303872531 2.21148739487523 0.518665872291814 0.603993764473237 NA NA
"ENSG00000290971" 2.04822986830839 -0.976613989741535 1.8495777239712 -0.528019978335737 0.597485469667271 NA NA
"ENSG00000290973" 0 NA NA NA NA NA NA
"ENSG00000290974" 0 NA NA NA NA NA NA
"ENSG00000290975" 0 NA NA NA NA NA NA
"ENSG00000290976" 1.33849626629267 -0.235091265064828 1.60750508276545 -0.146246047732797 0.883727155473962 NA NA
"ENSG00000290977" 0.0112725434963834 1.57836921478213 8.0954509216054 0.194969894829419 0.845416515766485 NA NA
"ENSG00000290978" 0 NA NA NA NA NA NA
"ENSG00000290979" 0 NA NA NA NA NA NA
"ENSG00000290980" 0 NA NA NA NA NA NA
"ENSG00000290981" 0.0293559358222728 0 8.10304584153248 0 1 NA NA
"ENSG00000290982" 0 NA NA NA NA NA NA
"ENSG00000290983" 0.0363197327333152 0 8.10304584154029 0 1 NA NA
"ENSG00000290984" 0.146740678884913 -0.0811055373921417 8.10304584150751 -0.0100092655254006 0.992013894921046 NA NA
"ENSG00000290987" 0 NA NA NA NA NA NA
"ENSG00000290989" 1.98823733103853 0.504117518502977 0.808805754935139 0.623286265493257 0.533096421669756 NA NA
"ENSG00000290990" 0 NA NA NA NA NA NA
"ENSG00000290991" 0 NA NA NA NA NA NA
"ENSG00000290993" 8.99625666897718 -0.344386780426895 0.394400632016614 -0.873190234675862 0.382559396650453 NA NA
"ENSG00000290995" 0.461970496419435 -1.23470529305519 1.87699588759966 -0.657809269169023 0.510660697510509 NA NA
"ENSG00000290998" 0 NA NA NA NA NA NA
"ENSG00000290999" 4.39536463826038 -0.635335664748668 0.641779417329508 -0.989959552446147 0.322193889401246 NA NA
"ENSG00000291000" 0 NA NA NA NA NA NA
"ENSG00000291001" 0 NA NA NA NA NA NA
"ENSG00000291002" 0 NA NA NA NA NA NA
"ENSG00000291007" 1.42957894823727 0.124129954671 1.06834451715165 0.11618906886137 0.90750269986142 NA NA
"ENSG00000291008" 0.194059319091629 0.791763919998011 7.75774492221623 0.102061092229341 0.918708183600128 NA NA
"ENSG00000291009" 0 NA NA NA NA NA NA
"ENSG00000291011" 0.0959740619275345 1.54592132271589 8.09552531593001 0.190959976330862 0.848556950327921 NA NA
"ENSG00000291013" 0.0227957553990318 0.239499372458564 8.10304584154029 0.0295567095561485 0.976420590985326 NA NA
"ENSG00000291015" 6.5579836271448 -0.633240769735789 0.466424711266513 -1.35764841450255 0.174575272688171 NA NA
"ENSG00000291017" 0.0120561868881342 0 8.10304584154029 0 1 NA NA
"ENSG00000291018" 0.612345687675327 0.449631120778337 1.41771362716397 0.317152288137196 0.751128050978758 NA NA
"ENSG00000291020" 0 NA NA NA NA NA NA
"ENSG00000291021" 0 NA NA NA NA NA NA
"ENSG00000291022" 0 NA NA NA NA NA NA
"ENSG00000291024" 1.12912490429072 -0.559412395871917 1.30520888933445 -0.428599897260255 0.668214420319097 NA NA
"ENSG00000291025" 0 NA NA NA NA NA NA
"ENSG00000291026" 0.229821242209766 0.239285117943086 8.10304584142043 0.0295302683245267 0.976441678830874 NA NA
"ENSG00000291030" 0 NA NA NA NA NA NA
"ENSG00000291032" 0 NA NA NA NA NA NA
"ENSG00000291034" 0.112834843620537 0.239411787333687 8.10304584148825 0.0295459006424324 0.976429211485824 NA NA
"ENSG00000291036" 0.0136372806150015 0.239515844201856 8.10304584154029 0.0295587423403156 0.976418969766575 NA NA
"ENSG00000291037" 0 NA NA NA NA NA NA
"ENSG00000291039" 0.256939249335888 -0.401679104856627 6.06599384599076 -0.0662181853550859 0.947204118730311 NA NA
"ENSG00000291041" 0.629094114750142 -0.443570407290504 1.48670268693651 -0.298358515921245 0.76542954745544 NA NA
"ENSG00000291042" 0.615894455526417 2.57822532823699 2.0434701464215 1.26168974513866 0.207060448382921 NA NA
"ENSG00000291045" 0.217569968827736 -0.380359441663226 6.46748166811886 -0.0588110583348368 0.953102600430341 NA NA
"ENSG00000291047" 0.100979484990704 -0.408312214571288 8.10291010424605 -0.050390811365083 0.959810958553997 NA NA
"ENSG00000291048" 0.518203582229801 0.517532341934931 2.41091568681279 0.214662148811643 0.830030735466651 NA NA
"ENSG00000291051" 0.4460264314443 -0.375290422388252 3.53797832115408 -0.106074822489538 0.915522987166076 NA NA
"ENSG00000291054" 1.86618236071323 -1.76485183713064 1.04933981369069 -1.6818687465249 0.0925942942834276 NA NA
"ENSG00000291058" 0.250463126481052 1.28711665542145 6.85773627727838 0.187688269624195 0.851121026336023 NA NA
"ENSG00000291060" 2.13973613915789 0.0310779553796296 0.841708136153886 0.0369224842255151 0.970546812149094 NA NA
"ENSG00000291061" 0.250682524740975 -0.401690242108695 4.49083869979739 -0.0894465976092211 0.928726992316391 NA NA
"ENSG00000291062" 0.818840989552194 -0.681671918689623 1.56802358495506 -0.434733205055178 0.663756093342083 NA NA
"ENSG00000291063" 5.03889811290547 -0.707072326050011 0.546385410825468 -1.29409078654165 0.195634063637457 NA NA
"ENSG00000291068" 2.49497358087462 -0.264336636212269 0.769250673011383 -0.343628735711691 0.731125511301305 NA NA
"ENSG00000291075" 9.41623126933103 0.301704886672328 0.34429981452277 0.876285359289311 0.380874922202149 NA NA
"ENSG00000291077" 0.142796079997986 0.239401489875379 8.10304584151736 0.0295446298290408 0.976430225005749 NA NA
"ENSG00000291089" 8.78036993896842 0.1722022073601 0.344558527020672 0.499776362666447 0.617232556156854 NA NA
"ENSG00000291094" 0.49397626282645 0.895048971730451 2.24908371250398 0.397961608433848 0.690658485472414 NA NA
"ENSG00000291095" 0 NA NA NA NA NA NA
"ENSG00000291096" 1.44616308051965 1.03572529475821 0.891445788949272 1.16184888368702 0.245296853539888 NA NA
"ENSG00000291098" 0 NA NA NA NA NA NA
"ENSG00000291099" 1.58768992226966 -0.474296700432465 1.08825072462177 -0.435834031350921 0.662957150787106 NA NA
"ENSG00000291101" 2.01017145403469 0.191185227507128 0.711741916535429 0.268615945001199 0.788225240800103 NA NA
"ENSG00000291105" 0.107720608141882 0 8.10304584147844 0 1 NA NA
"ENSG00000291107" 6.97679871526122 0.571349762282957 0.540322350055336 1.05742389191275 0.290318172343983 NA NA
"ENSG00000291111" 0.262196645984318 1.48955206021075 5.35855609516271 0.277976386503707 0.781030485495776 NA NA
"ENSG00000291112" 7.47628937546978 -0.487594129305426 0.425525485473242 -1.14586351687762 0.251851628852822 NA NA
"ENSG00000291117" 2.31484915816489 -1.04482749582561 0.986032470154338 -1.05962787986289 0.289313924778341 NA NA
"ENSG00000291120" 5.68663060286647 0.011503849315318 0.508131313333492 0.0226395205598516 0.981937819049954 NA NA
"ENSG00000291121" 1.90441894242619 0.762862736892497 0.890852786375028 0.856328619677628 0.391816035087889 NA NA
"ENSG00000291125" 0.740831786571249 0.406148046169408 1.47427498065 0.275490021536104 0.782939791004387 NA NA
"ENSG00000291126" 0.520334865997622 0.0865073009619106 2.32213417823001 0.0372533601946502 0.970282992828973 NA NA
"ENSG00000291131" 2.14854991634162 0.728747306646272 0.732960207661119 0.994252210459978 0.320100095424908 NA NA
"ENSG00000291132" 4.30818310268147 -0.587775246126704 0.632717392062164 -0.928969637156673 0.352904821871254 NA NA
"ENSG00000291133" 3.73133775193951 -0.333544488867024 0.552309814717061 -0.603908313738536 0.545904601133515 NA NA
"ENSG00000291138" 0.221629152126831 0.660711498230049 4.23451201549556 0.156030138965783 0.87600926469758 NA NA
"ENSG00000291143" 0.90156703043471 -0.242416909099037 1.48666002890302 -0.163061429234708 0.870470068288392 NA NA
"ENSG00000291144" 0.384099334105631 1.04301294167989 2.29744369877723 0.453988466500841 0.649837128068678 NA NA
"ENSG00000291147" 7.92885825720548 -0.271684119093426 0.382056758660597 -0.711109312778257 0.477016499480071 NA NA
"ENSG00000291149" 1.36871875651639 0.795691466551369 0.94865277417393 0.838759436764671 0.401604317334818 NA NA
"ENSG00000291156" 7.75574353108574 -0.105926899309741 0.416778110409144 -0.254156580358202 0.799374593237479 NA NA
"ENSG00000291157" 0.0757486838307086 0.926711307625412 8.09437765704415 0.114488271599107 0.908850743173951 NA NA
"ENSG00000291159" 5.49158917302795 -0.804923775664382 0.525588394155966 -1.53147174597909 0.125652844130154 NA NA
"ENSG00000291163" 0 NA NA NA NA NA NA
"ENSG00000291165" 0 NA NA NA NA NA NA
"ENSG00000291166" 1.71468470152229 0.38552805961349 1.14200268502187 0.337589451119467 0.73567259274695 NA NA
"ENSG00000291167" 0.0474781611749832 0 8.10304584154029 0 1 NA NA
"ENSG00000291168" 0.0219191777794873 0 8.10304584153774 0 1 NA NA
"ENSG00000291169" 0 NA NA NA NA NA NA
"ENSG00000291170" 3.23249140738401 -0.024068942926422 0.703016342204135 -0.0342366762783348 0.972688420233229 NA NA
"ENSG00000291174" 9.43547649533194 -0.27392714777438 0.374425298700523 -0.731593588160493 0.464416662937757 NA NA
"ENSG00000291175" 9.47226506083361 -0.523270318102983 0.404567148904401 -1.29340782987457 0.195870043491412 NA NA
"ENSG00000291177" 1.96330094125722 -0.611902170240317 0.797708823643416 -0.76707459176087 0.443037167615839 NA NA
"ENSG00000291179" 1.63865666389506 -0.000843336785183639 0.848427477664231 -0.0009939998495869 0.999206902997176 NA NA
"ENSG00000291180" 0.0276270643600967 0 8.10304584154029 0 1 NA NA
"ENSG00000291181" 5.14069952674863 -0.218472310428147 0.547938700569182 -0.398716699881218 0.690101961386548 NA NA
"ENSG00000291182" 0.699878416705086 -0.29046892935893 1.50265983083621 -0.193303183726745 0.846721533099963 NA NA
"ENSG00000291183" 0 NA NA NA NA NA NA
"ENSG00000291184" 0.0127985154158495 0 8.10304584154029 0 1 NA NA
"ENSG00000291185" 1.63801474365328 0.305819129152556 0.89238132851796 0.342700053642372 0.731824122362813 NA NA
"ENSG00000291188" 0.0775242120186452 0 8.10304584152763 0 1 NA NA
"ENSG00000291189" 0.0925449773461037 1.17170472262747 8.10118588061257 0.144633728924989 0.885000065396257 NA NA
"ENSG00000291193" 0.0846938172776601 -0.0810339687970037 8.10304584151917 -0.0100004332175679 0.992020941730411 NA NA
"ENSG00000291195" 1.0709460451394 0.340601660504616 1.34536376482413 0.253166964511743 0.800139193600251 NA NA
"ENSG00000291197" 0 NA NA NA NA NA NA
"ENSG00000291198" 0.0109135640315278 0.239517903220477 8.10304584154029 0.0295589964445947 0.976418767109247 NA NA
"ENSG00000291199" 0.247762482624155 1.44884169305512 5.46063095156249 0.265324960779588 0.790759137441699 NA NA
"ENSG00000291201" 4.85616778844729 -0.124074130133778 0.505941624610817 -0.24523408254701 0.806275187886069 NA NA
"ENSG00000291202" 4.10694171699665 -0.718770583154173 0.671565434926813 -1.070291211805 0.284488248913711 NA NA
"ENSG00000291204" 0 NA NA NA NA NA NA
"ENSG00000291205" 0 NA NA NA NA NA NA
"ENSG00000291208" 1.01167185169593 -1.42932608715511 1.41544598382028 -1.00980616957022 0.312588163716967 NA NA
"ENSG00000291209" 0.0285773577165006 0.239499372458564 8.10304584154029 0.0295567095561486 0.976420590985326 NA NA
"ENSG00000291210" 0.758994748321422 0.151055352314717 1.55978033025978 0.0968439910314547 0.922850288307319 NA NA
"ENSG00000291211" 3.08431833438546 0.863226619546408 0.579754064204606 1.4889531145085 0.136499715465608 NA NA
"ENSG00000291212" 0.299533948228213 1.17557645496774 3.33243163817031 0.35276836334839 0.724262103252197 NA NA
"ENSG00000291215" 7.12084896253849 -0.0571880807743594 0.437859723307159 -0.130608223890559 0.896085236737007 NA NA
"ENSG00000291216" 0.0259458471902613 1.54614057090992 8.09571738791976 0.190982527776604 0.84853928201483 NA NA
"ENSG00000291218" 0.157024860083645 -0.420529762736855 8.10268263284845 -0.051900065915456 0.958608321755315 NA NA
"ENSG00000291219" 0.0582737302685795 -0.080986260441169 8.10304584153218 -0.00999454551103163 0.992025639205793 NA NA
"ENSG00000291220" 2.21498591083442 -0.469084246845091 1.11545521852751 -0.42053167088529 0.674097098019633 NA NA
"ENSG00000291221" 0 NA NA NA NA NA NA
"ENSG00000291222" 0.0861183519530127 1.65500118505762 8.0959514919839 0.204423307957847 0.838022717624975 NA NA
"ENSG00000291225" 0.0213294694977106 0 8.10304584154029 0 1 NA NA
"ENSG00000291226" 0 NA NA NA NA NA NA
"ENSG00000291227" 0 NA NA NA NA NA NA
"ENSG00000291229" 0.0194286686687063 0 8.10304584154029 0 1 NA NA
"ENSG00000291231" 0.329827528020569 -0.408814343574374 3.24851298392152 -0.125846609078614 0.899853346324163 NA NA
"ENSG00000291232" 2.41254297676021 0.444558211290132 0.710891954856494 0.625352711130166 0.531739591563708 NA NA
"ENSG00000291233" 0.105307540909308 0.239419072760726 8.10304584154029 0.0295467997395922 0.976428494423143 NA NA
"ENSG00000291235" 0.0126043354413591 0.23951790322048 8.10304584154029 0.0295589964445951 0.976418767109246 NA NA
"ENSG00000291236" 0.0344636763124996 -0.0809707940254854 8.10304584153667 -0.00999263679472533 0.992027162065018 NA NA
"ENSG00000291238" 0 NA NA NA NA NA NA
"ENSG00000291239" 0.227963421143074 0 8.10304584145132 0 1 NA NA
"ENSG00000291240" 0.371348308121388 0.873015253216179 3.36279821445727 0.259609764708132 0.795164803384289 NA NA
"ENSG00000291241" 0 NA NA NA NA NA NA
"ENSG00000291242" 0.0569651287104197 0 8.10304584152247 0 1 NA NA
"ENSG00000291243" 0 NA NA NA NA NA NA
"ENSG00000291246" 0 NA NA NA NA NA NA
"ENSG00000291247" 0 NA NA NA NA NA NA
"ENSG00000291249" 0 NA NA NA NA NA NA
"ENSG00000291250" 1.43988078715671 -0.536816810839974 1.21490605238181 -0.441858701574125 0.658591457074884 NA NA
"ENSG00000291251" 0 NA NA NA NA NA NA
"ENSG00000291252" 0.0274460625990969 0 8.10304584154029 0 1 NA NA
"ENSG00000291253" 0 NA NA NA NA NA NA
"ENSG00000291254" 0 NA NA NA NA NA NA
"ENSG00000291255" 0.285941384201758 -0.34975406373853 3.94011432774527 -0.0887674911551811 0.929266693968888 NA NA
"ENSG00000291256" 0 NA NA NA NA NA NA
"ENSG00000291257" 0 NA NA NA NA NA NA
"ENSG00000291258" 6.69008812244646 0.36250400407736 0.424349484838847 0.854258145771112 0.392961972193998 NA NA
"ENSG00000291260" 0 NA NA NA NA NA NA
"ENSG00000291261" 0.0194286686687063 0 8.10304584154029 0 1 NA NA
"ENSG00000291262" 0.328517871128676 -0.0352040876528437 3.74481949666603 -0.00940074352961085 0.992499402354095 NA NA
"ENSG00000291264" 4.75461719984547 0.0970939418613356 0.670673997719555 0.144770696629774 0.884891919149479 NA NA
"ENSG00000291265" 4.97107946986469 -0.261702991388783 0.560537047451742 -0.466879027137477 0.640586431218144 NA NA
"ENSG00000291267" 0.263892444339371 0.355949454415269 4.34102061492172 0.0819967205849557 0.93464932126994 NA NA
"ENSG00000291268" 0.240170102057208 1.21297025559007 4.98817801957201 0.243168998947264 0.807874481425274 NA NA
"ENSG00000291269" 0 NA NA NA NA NA NA
"ENSG00000291270" 0 NA NA NA NA NA NA
"ENSG00000291271" 0.986498205362194 -0.111227076120272 1.01214122253409 -0.109892842662602 0.912494358892677 NA NA
"ENSG00000291273" 0 NA NA NA NA NA NA
"ENSG00000291274" 0 NA NA NA NA NA NA
"ENSG00000291275" 0 NA NA NA NA NA NA
"ENSG00000291276" 0.240170102057208 1.21297025559007 4.98817801957201 0.243168998947264 0.807874481425274 NA NA
"ENSG00000291277" 0 NA NA NA NA NA NA
"ENSG00000291278" 0.0211499582876016 0 8.10304584154029 0 1 NA NA
"ENSG00000291279" 0 NA NA NA NA NA NA
"ENSG00000291282" 0.0311257115564598 0 8.10304584153415 0 1 NA NA
"ENSG00000291283" 0.0859843507977117 0.239482338818266 8.10304584153429 0.029554607428078 0.976422267508446 NA NA
"ENSG00000291284" 0 NA NA NA NA NA NA
"ENSG00000291285" 0.0083034808044931 0 8.10304584154029 0 1 NA NA
"ENSG00000291286" 0.122125625813466 -0.0810658614499146 8.10304584151061 -0.0100043691021254 0.99201780150598 NA NA
"ENSG00000291287" 0.529581470061539 0 5.11411792678513 0 1 NA NA
"ENSG00000291288" 0.173696102864538 1.10352146331155 8.09613074599632 0.136302327362643 0.891582284087302 NA NA
"ENSG00000291289" 0.0534031345686389 0.239467343400315 8.10304584153724 0.0295527568377776 0.976423743421188 NA NA
"ENSG00000291290" 0 NA NA NA NA NA NA
"ENSG00000291291" 0 NA NA NA NA NA NA
"ENSG00000291292" 0 NA NA NA NA NA NA
"ENSG00000291293" 0.00843519566997121 0.239517903220477 8.10304584154029 0.0295589964445947 0.976418767109247 NA NA
"ENSG00000291294" 0.0183596719129364 0.239503490495807 8.10304584154029 0.0295572177647066 0.976420185670647 NA NA
"ENSG00000291295" 0 NA NA NA NA NA NA
"ENSG00000291296" 0 NA NA NA NA NA NA
"ENSG00000291297" 0.0753931369182764 0 8.1030458415285 0 1 NA NA
"ENSG00000291298" 0 NA NA NA NA NA NA
"ENSG00000291299" 2.89689264940848 0.256261181176204 0.695882774556202 0.368253376209283 0.712684313859552 NA NA
"ENSG00000291301" 0.00886594486577857 0 8.10304584154009 0 1 NA NA
"ENSG00000291302" 0 NA NA NA NA NA NA
"ENSG00000291303" 0 NA NA NA NA NA NA
"ENSG00000291306" 0 NA NA NA NA NA NA
"ENSG00000291308" 0 NA NA NA NA NA NA
"ENSG00000291310" 0 NA NA NA NA NA NA
"ENSG00000291312" 0 NA NA NA NA NA NA
"ENSG00000291313" 0 NA NA NA NA NA NA
"ENSG00000291314" 0 NA NA NA NA NA NA
"ENSG00000291315" 0 NA NA NA NA NA NA
"ENSG00000291325" 0 NA NA NA NA NA NA
"ENSG00000291326" 0.0185283784785464 0 8.10304584154029 0 1 NA NA
"ENSG00000291336" 0.440076215160653 0.67456942272405 1.98559702432541 0.339731282057712 0.734058901752864 NA NA
"ENSG00000291338" 0.19242112690007 -0.379355377980964 7.79687075317456 -0.0486548244789752 0.961194378049404 NA NA
"ENSG00000291342" 0.935781758051762 -2.73090254114215 1.46908607842282 -1.85891254518863 0.0630395355961275 NA NA
"ENSG00000292246" 0.715026230175526 0.263194848966257 1.28046602398989 0.205546140260832 0.837145452862393 NA NA
"ENSG00000292256" 1.5414549545105 -1.76345896605313 1.37416943340618 -1.28329078145917 0.199390221142765 NA NA
"ENSG00000292259" 0 NA NA NA NA NA NA
"ENSG00000292271" 0 NA NA NA NA NA NA
"ENSG00000292277" 1.27216760548035 -0.913376408280531 1.04053218980325 -0.877797359112199 0.380053697888558 NA NA
"ENSG00000292285" 0.0517862842230345 -0.0809883348937 8.10304584154029 -0.00999480152000535 0.992025434950388 NA NA
"ENSG00000292309" 0.078125280447243 0.239461742249778 8.10304584152615 0.0295520655976787 0.976424294710206 NA NA
"ENSG00000292375" 0.119237407818481 0.913934133881081 8.09973440492128 0.112835074360684 0.910161310583121 NA NA
"ENSG00000292385" 0 NA NA NA NA NA NA
"ENSG00000292400" 0.0082374088221482 0 8.10304584154029 0 1 NA NA
"ENSG00000292401" 0.0231096887253085 1.4566147643137 8.09872307951424 0.179857336769326 0.857264569254918 NA NA
"ENSG00000292423" 0.0268429126074007 0 8.10304584154029 0 1 NA NA
"ENSG00000292430" 0 NA NA NA NA NA NA
"ENSG00000292431" 0 NA NA NA NA NA NA
"ENSG00000292432" 0 NA NA NA NA NA NA
"ENSG00000292433" 0.0106008753310464 0 8.10304584153717 0 1 NA NA
"ENSG00000292435" 0.0554201089937572 0.239455875827861 8.10304584152469 0.0295513416203016 0.9764248721084 NA NA
"ENSG00000292977" 0.0130470327679838 0 8.10304584154029 0 1 NA NA
"ENSG00000292979" 3.17979163494575 0.209433995861929 0.579115282264875 0.361644740306021 0.71761752649657 NA NA
"ENSG00000292984" 0.0227408215246874 0.239499372458564 8.10304584154029 0.0295567095561486 0.976420590985326 NA NA
"ENSG00000292985" 0 NA NA NA NA NA NA
"ENSG00000292987" 0 NA NA NA NA NA NA
"ENSG00000292991" 0 NA NA NA NA NA NA
"ENSG00000292993" 0.960427757476826 0.0618646152214475 1.31914166565401 0.0468976280805867 0.962594818533428 NA NA
"ENSG00000292994" 4.77536476347029 0.33958293228814 0.532683072154186 0.637495257573807 0.523802298053506 NA NA
"ENSG00000292997" 0.635305094104905 -0.0664144671718386 1.57416589419191 -0.0421902592457908 0.966347027643517 NA NA
"ENSG00000292999" 0 NA NA NA NA NA NA
"ENSG00000293000" 0.898240957697064 0.674230725666985 1.32654022958751 0.508262554447097 0.611269226765246 NA NA
"ENSG00000293001" 0 NA NA NA NA NA NA
"ENSG00000293003" 0.0146475471832474 0 8.10304584154029 0 1 NA NA
"ENSG00000293004" 0.134386058242109 0.23937216277716 8.10304584147169 0.0295410105607504 0.976433111504128 NA NA
"ENSG00000293005" 0 NA NA NA NA NA NA
"ENSG00000293007" 0 NA NA NA NA NA NA
"ENSG00000293008" 0.167117420120475 0.136831293242692 8.06815116530868 0.0169594359896277 0.986468976504792 NA NA
"ENSG00000293009" 0 NA NA NA NA NA NA
"ENSG00000293012" 0 NA NA NA NA NA NA
"ENSG00000293013" 0.0331691571349591 0 8.10304584152254 0 1 NA NA
"ENSG00000293014" 0 NA NA NA NA NA NA
"ENSG00000293015" 0 NA NA NA NA NA NA
"ENSG00000293016" 1.24410467788276 -0.288126532954876 1.24946589044526 -0.230599758791494 0.817625755017174 NA NA
"ENSG00000293017" 0 NA NA NA NA NA NA
"ENSG00000293020" 0 NA NA NA NA NA NA
"ENSG00000293021" 0 NA NA NA NA NA NA
"ENSG00000293022" 1.12722472505835 -0.382512978313646 1.40023594250202 -0.273177517233383 0.784716761568019 NA NA
"ENSG00000293023" 0.00986299089135307 0 8.10304584153878 0 1 NA NA
"ENSG00000293024" 0 NA NA NA NA NA NA
"ENSG00000293025" 0.154131966308109 2.11348954542876 8.0838523614792 0.261445836826494 0.793748713146464 NA NA
"ENSG00000293027" 0.0713615104073638 0 8.10304584153342 0 1 NA NA
"ENSG00000293033" 4.03113002161359 -1.05072048312714 0.5850249209017 -1.79602687951765 0.0724902422142165 NA NA
"ENSG00000293037" 0.26567516493526 -0.0811400915321932 5.93232488248149 -0.0136776210237246 0.98908717761464 NA NA
"ENSG00000293038" 0 NA NA NA NA NA NA
"ENSG00000293042" 0.065142122857057 0 8.10304584153472 0 1 NA NA
"ENSG00000293043" 0.0422517314574267 0 8.10304584153651 0 1 NA NA
"ENSG00000293044" 0.0127985154158495 0 8.10304584154029 0 1 NA NA
"ENSG00000293050" 0.287786392741334 -0.66376839765025 3.66623758685867 -0.181048931479365 0.856329168825127 NA NA
"ENSG00000293053" 0 NA NA NA NA NA NA
"ENSG00000293054" 0.012093223816089 0 8.10304584154029 0 1 NA NA
"ENSG00000293055" 0 NA NA NA NA NA NA
"ENSG00000293057" 8.03105757561468 0.516514329502734 0.42804650667056 1.20667806290559 0.227556150547851 NA NA
"ENSG00000293058" 0 NA NA NA NA NA NA
"ENSG00000293060" 1.11297291610538 -0.682841606517669 1.15746312607689 -0.589946747445939 0.555226351985833 NA NA
"ENSG00000293061" 1.06651610419336 0.702926400807152 1.23533754679921 0.569015652951252 0.569345517350307 NA NA
"ENSG00000293062" 0 NA NA NA NA NA NA
"ENSG00000293063" 0.116506853841841 3.5446069363016 8.05201909804186 0.440213428848374 0.65978253451852 NA NA
"ENSG00000293064" 0.19117050292315 1.0490243904985 7.8032798956215 0.134433777146341 0.893059573742086 NA NA
"ENSG00000293065" 0.0612338547070624 -0.0810024619090371 8.1030458415395 -0.00999654494039583 0.992024043971666 NA NA
"ENSG00000293066" 0 NA NA NA NA NA NA
"ENSG00000293068" 0 NA NA NA NA NA NA
"ENSG00000293069" 0.38785638476927 -0.774304171756006 3.27413510821407 -0.236491209484132 0.813051527671195 NA NA
"ENSG00000293071" 0 NA NA NA NA NA NA
"ENSG00000293073" 0 NA NA NA NA NA NA
"ENSG00000293074" 0 NA NA NA NA NA NA
"ENSG00000293076" 0.0586589665333597 0 8.10304584151443 0 1 NA NA
"ENSG00000293078" 0 NA NA NA NA NA NA
"ENSG00000293080" 0 NA NA NA NA NA NA
"ENSG00000293081" 0.0101711875132875 0 8.10304584154004 0 1 NA NA
"ENSG00000293082" 0 NA NA NA NA NA NA
"ENSG00000293083" 0.0178689841460039 0.239515844201856 8.10304584154029 0.0295587423403156 0.976418969766575 NA NA
"ENSG00000293084" 0.345303215789659 -0.388791990077633 2.83335790678992 -0.137219512277613 0.89085728822883 NA NA
"ENSG00000293085" 0 NA NA NA NA NA NA
"ENSG00000293086" 0.0388170433443557 0 8.10304584152724 0 1 NA NA
"ENSG00000293088" 0.0126043354413591 0.23951790322048 8.10304584154029 0.0295589964445951 0.976418767109246 NA NA
"ENSG00000293090" 0 NA NA NA NA NA NA
"ENSG00000293091" 0.00881101099143422 0 8.10304584154029 0 1 NA NA
"ENSG00000293092" 0.0254184170124597 0 8.10304584154029 0 1 NA NA
"ENSG00000293093" 0.0083034808044931 0 8.10304584154029 0 1 NA NA
"ENSG00000293094" 0 NA NA NA NA NA NA
"ENSG00000293095" 0.0996121451191442 0.23939870524083 8.10304584151497 0.0295442861762301 0.976430499081378 NA NA
"ENSG00000293096" 0.549123529760398 1.18263456619543 2.22459865265846 0.53161704686917 0.594991255668806 NA NA
"ENSG00000293097" 0 NA NA NA NA NA NA
"ENSG00000293098" 6.72479281746062 -2.22876337175083 0.795011779762227 -2.80343439994992 0.00505615169596821 NA NA
"ENSG00000293099" 0 NA NA NA NA NA NA
"ENSG00000293100" 0.0306630006111005 0 8.10304584154029 0 1 NA NA
"ENSG00000293102" 0 NA NA NA NA NA NA
"ENSG00000293103" 0 NA NA NA NA NA NA
"ENSG00000293104" 0.0346576944318617 0.239484959733893 8.10304584154029 0.0295549308762605 0.976422009546822 NA NA
"ENSG00000293105" 0.161114387253674 -0.0811140992742651 8.10304584149063 -0.0100103221505832 0.992013051898361 NA NA
"ENSG00000293110" 0.9964951848869 0.607086366649508 1.18413017468806 0.512685496600435 0.608171336564189 NA NA
"ENSG00000293111" 0 NA NA NA NA NA NA
"ENSG00000293112" 0.121828116390819 0.239376021282551 8.10304584148854 0.0295414867403215 0.976432731733547 NA NA
"ENSG00000293114" 0 NA NA NA NA NA NA
"ENSG00000293116" 0 NA NA NA NA NA NA
"ENSG00000293117" 0.00945465382613522 0 8.10304584154029 0 1 NA NA
"ENSG00000293132" 0.292813561445415 1.165193719753 5.76730860541304 0.202034224188972 0.839889968793053 NA NA
"ENSG00000293136" 0 NA NA NA NA NA NA
"ENSG00000293138" 0.654183442257694 -0.974228139378647 1.65281508405738 -0.589435653616546 0.555569065196452 NA NA
"ENSG00000293139" 0 NA NA NA NA NA NA
"ENSG00000293141" 8.77575859233858 0.215562533289192 0.478623629768837 0.450380047874576 0.652436429002424 NA NA
"ENSG00000293142" 7.13262454633251 -0.723658647131125 0.468129521827123 -1.54585133684085 0.122140475408995 NA NA
"ENSG00000293143" 2.56122382806519 0.401173489581659 0.622556287756226 0.644397137209136 0.519317940466456 NA NA
"ENSG00000293144" 0.0685264194230051 0 8.1030458415354 0 1 NA NA
"ENSG00000293145" 0 NA NA NA NA NA NA
"ENSG00000293146" 0 NA NA NA NA NA NA
"ENSG00000293148" 0 NA NA NA NA NA NA
"ENSG00000293149" 0.192561574546795 -0.526496705052129 8.10108916363289 -0.0649908542441008 0.94818128211666 NA NA
"ENSG00000293150" 0.27010505411502 -1.0354309571839 4.0505104108487 -0.255629748391871 0.798236745524393 NA NA
"ENSG00000293151" 0.0446035684427465 0.239471511444649 8.10304584152824 0.0295532712177628 0.976423333184525 NA NA
"ENSG00000293152" 0 NA NA NA NA NA NA
"ENSG00000293153" 0.00936076753541151 0 8.1030458415391 0 1 NA NA
"ENSG00000293154" 0.16151242053318 -0.0838012227978933 8.102991486887 -0.0103420104702699 0.991748416612721 NA NA
"ENSG00000293155" 0.550472663973646 -1.17160597285276 2.26885589108922 -0.516386244474212 0.605584671117146 NA NA
"ENSG00000293156" 0 NA NA NA NA NA NA
"ENSG00000293157" 1.55863332130308 -3.80930496848884 1.31683496161636 -2.89277326280362 0.00381856848460608 NA NA
"ENSG00000293160" 5.42716406381615 -0.38963892522582 0.544876965467428 -0.715095241531388 0.474550194082155 NA NA
"ENSG00000293161" 4.41337881454827 0.695527183086114 0.571573267379598 1.21686443852559 0.223655797811601 NA NA
"ENSG00000293162" 0.232735904588679 -0.749750832069854 7.1479057862265 -0.104890978489751 0.916462317601099 NA NA
"ENSG00000293163" 0 NA NA NA NA NA NA
"ENSG00000293166" 0.0839802447383354 0 8.10304584153666 0 1 NA NA
"ENSG00000293167" 0.218959679743842 -0.0824612802415411 7.29224996750396 -0.0113080709806999 0.990977657037325 NA NA
"ENSG00000293168" 0 NA NA NA NA NA NA
"ENSG00000293169" 0.0532161983358918 -0.0810017576280303 8.10304584153523 -0.0099964580248115 0.992024113316804 NA NA
"ENSG00000293170" 0.435029470675509 -0.895685034694688 2.08010965935012 -0.430595103805501 0.666762801904063 NA NA
"ENSG00000293171" 0.0117105097379052 0.239515844201856 8.10304584154029 0.0295587423403156 0.976418969766575 NA NA
"ENSG00000293172" 1.70318111983018 -0.110706020107447 0.967241508131045 -0.114455406614382 0.90887679439247 NA NA
"ENSG00000293174" 0.0638455320702945 0 8.10304584150307 0 1 NA NA
"ENSG00000293175" 0.679142125938187 -1.5342790864993 1.65826089683623 -0.925233833485748 0.354844287954203 NA NA
"ENSG00000293177" 0.704173824166057 -0.762431870255944 1.88426353084024 -0.404631230067886 0.685748599018405 NA NA
"ENSG00000293178" 0.00880495685168251 0 8.10304584154029 0 1 NA NA
"ENSG00000293180" 0.305468771335694 -1.06199887197293 3.34609520148476 -0.317384535712459 0.750951839834342 NA NA
"ENSG00000293181" 0.299462235534704 0.496371715106975 3.06257958533424 0.162076348149105 0.871245731363548 NA NA
"ENSG00000293182" 0 NA NA NA NA NA NA
"ENSG00000293183" 0.0113111133755411 0 8.10304584154029 0 1 NA NA
"ENSG00000293184" 0.00936076753541151 0 8.1030458415391 0 1 NA NA
"ENSG00000293186" 0 NA NA NA NA NA NA
"ENSG00000293187" 0.0492269138860893 1.52457762475362 8.0965531868688 0.188299587437555 0.850641808747293 NA NA
"ENSG00000293188" 0.35499525414143 1.49585835630084 2.3036850428155 0.64933284216346 0.516123262115395 NA NA
"ENSG00000293189" 0.735200811349258 -1.75438559895438 1.75591355139507 -0.999129824791502 0.317731804935625 NA NA
"ENSG00000293190" 0.0361233538143763 0 8.10304584153814 0 1 NA NA
"ENSG00000293191" 0 NA NA NA NA NA NA
"ENSG00000293192" 0.12055050367771 0.239371929813628 8.10304584150182 0.0295409818105216 0.976433134433485 NA NA
"ENSG00000293193" 0.0127985154158495 0 8.10304584154029 0 1 NA NA
"ENSG00000293195" 0 NA NA NA NA NA NA
"ENSG00000293196" 1.0166618234357 0.761557313894405 1.00418456113073 0.758383810478901 0.448221246911122 NA NA
"ENSG00000293197" 0.0359920050772073 0 8.10304584153831 0 1 NA NA
"ENSG00000293198" 0.0666527695330692 0.239442308099895 8.10304584151069 0.0295496672218326 0.976426207501906 NA NA
"ENSG00000293202" 1.45322685315548 0.76684662806782 0.94981695801481 0.807362536114946 0.419457644501679 NA NA
"ENSG00000293203" 0.276922283774802 0.239259589964294 7.54959320238393 0.0316917194808249 0.974717898468448 NA NA
"ENSG00000293204" 0.295972516159015 -1.42366566630027 5.7329025523355 -0.248332437766676 0.803877203178649 NA NA
"ENSG00000293206" 0.0515277249276143 0 8.10304584153345 0 1 NA NA
"ENSG00000293207" 0.0303845116206925 0.239483952183288 8.10304584153673 0.0295548065340663 0.976422108714219 NA NA
"ENSG00000293208" 0 NA NA NA NA NA NA
"ENSG00000293211" 0 NA NA NA NA NA NA
"ENSG00000293212" 0.0163236092191201 0.239515844201856 8.10304584154029 0.0295587423403156 0.976418969766575 NA NA
"ENSG00000293213" 0.147028566657639 0.239364189583786 8.10304584151179 0.0295400265857472 0.976433896260111 NA NA
"ENSG00000293214" 0 NA NA NA NA NA NA
"ENSG00000293215" 0.0314677712097602 2.01075949443006 8.08238893567842 0.248782817856474 0.803528782686021 NA NA
"ENSG00000293216" 0 NA NA NA NA NA NA
"ENSG00000293218" 0.377351828324883 -0.911687639834434 2.79547242789041 -0.326130077599239 0.744325941368808 NA NA
"ENSG00000293219" 0.30114537825608 -0.400171119391315 5.10611951727579 -0.0783708877235239 0.937533030517547 NA NA
"ENSG00000293221" 0 NA NA NA NA NA NA
"ENSG00000293223" 1.07429098059519 -0.561581616437613 1.41712122344013 -0.396283399859292 0.691895971972871 NA NA
"ENSG00000293224" 0 NA NA NA NA NA NA
"ENSG00000293227" 9.54613920234347 1.72291040867739 0.347003934713777 4.96510337872255 6.8664484024017e-07 NA NA
"ENSG00000293228" 0.0704471637166081 0 8.10304584154029 0 1 NA NA
"ENSG00000293229" 0 NA NA NA NA NA NA
"ENSG00000293231" 0 NA NA NA NA NA NA
"ENSG00000293232" 0.164328475316205 1.73469133833058 8.0914197892799 0.214386520969883 0.830245652025751 NA NA
"ENSG00000293233" 0 NA NA NA NA NA NA
"ENSG00000293235" 0.212078531551648 -0.406934865133821 7.46590406553221 -0.0545057720487616 0.956532209997958 NA NA
"ENSG00000293236" 0.00886594486577857 0 8.10304584154009 0 1 NA NA
"ENSG00000293238" 0.106360822269195 0.239426056783002 8.10304584152224 0.0295476616405299 0.976427807025819 NA NA
"ENSG00000293239" 0 NA NA NA NA NA NA
"ENSG00000293240" 0.233024267969866 -1.05549727924801 6.29167985870158 -0.167760805214561 0.866771458326208 NA NA
"ENSG00000293242" 0 NA NA NA NA NA NA
"ENSG00000293243" 0 NA NA NA NA NA NA
"ENSG00000293244" 0 NA NA NA NA NA NA
"ENSG00000293245" 0.085075649846484 -0.401496130000564 8.10304584151706 -0.049548791633813 0.960481954822016 NA NA
"ENSG00000293248" 3.23410133947377 1.40155278020047 0.619505473914173 2.2623735208426 0.0236743354902072 NA NA
"ENSG00000293250" 0.0112230312477958 0 8.10304584154029 0 1 NA NA
"ENSG00000293251" 0.074158814674915 1.44753340510207 8.09797724532363 0.178752466356704 0.858132070379088 NA NA
"ENSG00000293252" 1.44544909381134 0.668102399295124 0.951596876580803 0.702085531948877 0.482625824509986 NA NA
"ENSG00000293254" 0.0083034808044931 0 8.10304584154029 0 1 NA NA
"ENSG00000293255" 0.35671609715785 -0.0811313134470283 3.50111468072877 -0.0231729951302653 0.981512279585895 NA NA
"ENSG00000293257" 1.42797574100143 0.472412879102966 1.0334076865577 0.457140860521933 0.647569802646371 NA NA
"ENSG00000293258" 1.1401619750971 0.0966464620960635 1.21656756645417 0.0794419190195503 0.93668112742353 NA NA
"ENSG00000293259" 0.0083034808044931 0 8.10304584154029 0 1 NA NA
"ENSG00000293260" 0.711398502582326 -1.30279183704112 1.64519365349203 -0.791877499816427 0.428432107642738 NA NA
"ENSG00000293261" 0.0630903148552071 -0.0809862758750817 8.10304584154029 -0.00999454741572673 0.992025637686142 NA NA
"ENSG00000293262" 0 NA NA NA NA NA NA
"ENSG00000293263" 0.175081003450809 1.59972386629123 8.08551208811007 0.197850655451207 0.843161912142756 NA NA
"ENSG00000293265" 0.0851168643256361 -0.408287293319621 8.10291058833364 -0.0503877327620352 0.959813411807358 NA NA
"ENSG00000293266" 0 NA NA NA NA NA NA
"ENSG00000293268" 4.59548578150325 0.428038262940561 0.563514265702873 0.759587270442334 0.447501330516744 NA NA
"ENSG00000293269" 0.308613946236681 1.6852098309438 7.06457907689943 0.238543558306863 0.811459535559619 NA NA
"ENSG00000293272" 0 NA NA NA NA NA NA
"ENSG00000293274" 0.372628254581095 0.239469446663616 2.59548879942606 0.0922637180004667 0.926488514217231 NA NA
"ENSG00000293275" 0 NA NA NA NA NA NA
"ENSG00000293276" 0.0168703913399424 -0.0809533323884981 8.10304584154029 -0.00999048184739256 0.992028881378401 NA NA
"ENSG00000293277" 0 NA NA NA NA NA NA
"ENSG00000293278" 1.02055338462365 -0.639988916623873 1.24806532377486 -0.512784791334627 0.608101869515297 NA NA
"ENSG00000293279" 2.15127284463 0.419699722797014 1.26377875239174 0.33209904977649 0.739814467620573 NA NA
"ENSG00000293281" 0.0808655512558927 0 8.10304584153429 0 1 NA NA
"ENSG00000293283" 0 NA NA NA NA NA NA
"ENSG00000293285" 0 NA NA NA NA NA NA
"ENSG00000293286" 0 NA NA NA NA NA NA
"ENSG00000293287" 1.32185490289152 -0.0918089904646313 0.984072307273063 -0.0932949639839381 0.925669232793791 NA NA
"ENSG00000293288" 0.117608185578035 0 8.10304584151024 0 1 NA NA
"ENSG00000293289" 0 NA NA NA NA NA NA
"ENSG00000293291" 0.0102248976740533 0 8.10304584154029 0 1 NA NA
"ENSG00000293292" 0 NA NA NA NA NA NA
"ENSG00000293293" 1.05744835218209 0.359678983472073 1.15445577058468 0.311557179267172 0.755377081407907 NA NA
"ENSG00000293295" 0 NA NA NA NA NA NA
"ENSG00000293297" 0 NA NA NA NA NA NA
"ENSG00000293298" 0 NA NA NA NA NA NA
"ENSG00000293299" 0 NA NA NA NA NA NA
"ENSG00000293300" 0.226214462080851 1.48768781908033 8.07388455171621 0.184259238480702 0.853810089351624 NA NA
"ENSG00000293301" 0 NA NA NA NA NA NA
"ENSG00000293303" 0 NA NA NA NA NA NA
"ENSG00000293304" 0.107020115151019 0 8.10304584152119 0 1 NA NA
"ENSG00000293305" 0.132290358862596 0.867491103386725 8.09490805663136 0.107165034774679 0.914658053854882 NA NA
"ENSG00000293306" 1.80603463194935 -0.204755918129643 0.937159491288584 -0.218485668696697 0.827050723333466 NA NA
"ENSG00000293308" 0.0760688582819288 0.239424994194085 8.1030458415142 0.0295475305060528 0.976427911610329 NA NA
"ENSG00000293310" 0.440159945779174 -0.37554542638221 2.70972903250603 -0.138591505599693 0.889772956078615 NA NA
"ENSG00000293315" 3.65871797432127 0.166993673278269 0.755024256869987 0.221176567188126 0.8249549541258 NA NA
"ENSG00000293318" 0.0618034221421579 -0.659395483722281 8.10194546994213 -0.0813873021200414 0.935133947050129 NA NA
"ENSG00000293321" 1.19194707585445 -0.951480626528864 1.25683425239369 -0.757045429591633 0.44902264576027 NA NA
"ENSG00000293322" 1.83765186109938 -0.451987986925892 0.902335499251483 -0.500909015882486 0.616435157028183 NA NA
"ENSG00000293323" 4.18381276230101 0.167269349799133 0.522885551689472 0.319896675780535 0.749046657914648 NA NA
"ENSG00000293324" 5.95176960321429 0.119294376747837 0.495073950397227 0.240962742338029 0.809583993085546 NA NA
"ENSG00000293327" 0 NA NA NA NA NA NA
"ENSG00000293330" 0.00886594486577857 0 8.10304584154009 0 1 NA NA
"ENSG00000293331" 2.53383047552039 0.21678458808014 0.846911346279346 0.255970815637928 0.797973372489448 NA NA
"ENSG00000293332" 2.03258443914539 -0.198499747705181 0.79367150858288 -0.250103154212512 0.802507576772715 NA NA
"ENSG00000293333" 0.0830857813409046 0 8.10304584150598 0 1 NA NA
"ENSG00000293334" 1.13717057542459 -1.12104930398644 1.1873721029168 -0.944143206019891 0.345096473019195 NA NA
"ENSG00000293336" 0 NA NA NA NA NA NA
"ENSG00000293337" 0.160539035773777 0.239316809171706 8.1030458414785 0.029534179351013 0.976438559643723 NA NA
"ENSG00000293338" 0.949871581007896 -0.76410406160616 1.38175031300205 -0.552997205367759 0.580265323804709 NA NA
"ENSG00000293340" 0.0253483704201832 0 8.103045841534 0 1 NA NA
"ENSG00000293341" 1.11062983441354 -0.415221149042762 1.1110198042207 -0.373729745829338 0.708605392405818 NA NA
"ENSG00000293342" 0 NA NA NA NA NA NA
"ENSG00000293343" 0 NA NA NA NA NA NA
"ENSG00000293345" 0.0743668486762004 0.239443288772819 8.1030458415334 0.029549788246972 0.976426110979966 NA NA
"ENSG00000293346" 0.0627436012732756 0 8.1030458415395 0 1 NA NA
"ENSG00000293347" 2.45622780069511 -0.673300980487484 0.933146274157517 -0.721538518808713 0.47057825049051 NA NA
"ENSG00000293348" 0.882483821474988 -1.24999068741558 1.33463051805926 -0.936581825832397 0.348973704174082 NA NA
"ENSG00000293349" 0.373497675093138 1.59405331840808 2.34740086102159 0.679071625505984 0.497092479970815 NA NA
"ENSG00000293350" 0 NA NA NA NA NA NA
"ENSG00000293353" 0 NA NA NA NA NA NA
"ENSG00000293354" 0.00886594486577857 0 8.10304584154009 0 1 NA NA
"ENSG00000293358" 0 NA NA NA NA NA NA
"ENSG00000293359" 0 NA NA NA NA NA NA
"ENSG00000293361" 0.0205262291992615 0 8.10304584154029 0 1 NA NA
"ENSG00000293363" 2.22759466236909 0.280138057576704 0.786905174036272 0.355999765689418 0.721840740654418 NA NA
"ENSG00000293367" 0.012093223816089 0 8.10304584154029 0 1 NA NA
"ENSG00000293368" 0.0188708909675167 0 8.10304584153815 0 1 NA NA
"ENSG00000293370" 0 NA NA NA NA NA NA
"ENSG00000293371" 0.015427605311482 0.239515844201856 8.10304584154029 0.0295587423403156 0.976418969766575 NA NA
"ENSG00000293372" 0 NA NA NA NA NA NA
"ENSG00000293374" 0.161914925327564 0.239350005458512 8.1030458415074 0.0295382761174144 0.97643529232256 NA NA
"ENSG00000293375" 0.0865342668414852 0.239423256700308 8.1030458415235 0.0295473160812444 0.976428082621907 NA NA
"ENSG00000293376" 0.524269284512039 -0.39610927544456 2.25018402553269 -0.176034169183468 0.860267098460713 NA NA
"ENSG00000293377" 0.522324290761063 -1.89910393443605 2.06731632704634 -0.918632484826056 0.358287834698236 NA NA
"ENSG00000293378" 0 NA NA NA NA NA NA
"ENSG00000293384" 0 NA NA NA NA NA NA
"ENSG00000293385" 0 NA NA NA NA NA NA
"ENSG00000293387" 0 NA NA NA NA NA NA
"ENSG00000293388" 0.313808823110804 0.623874028029719 3.55096051827117 0.17569162620075 0.860536214298336 NA NA
"ENSG00000293389" 1.55754205810076 0.16276571024891 0.950372600167318 0.17126515455123 0.864015278252409 NA NA
"ENSG00000293393" 0 NA NA NA NA NA NA
"ENSG00000293394" 0.0202010385908758 0 8.10304584154029 0 1 NA NA
"ENSG00000293395" 0 NA NA NA NA NA NA
"ENSG00000293396" 0 NA NA NA NA NA NA
"ENSG00000293398" 0.0199632388361056 0 8.10304584152221 0 1 NA NA
"ENSG00000293399" 0.616325365707071 1.06866708702755 1.43839131862372 0.742959911667202 0.457505951483595 NA NA
"ENSG00000293400" 0 NA NA NA NA NA NA
"ENSG00000293401" 0.362621417246098 -0.401703241812498 3.70196446283405 -0.10851083143704 0.913590489003924 NA NA
"ENSG00000293402" 0.0490288186799595 0 8.10304584152601 0 1 NA NA
"ENSG00000293403" 0 NA NA NA NA NA NA
"ENSG00000293404" 0.0780055989751187 0.239423782709285 8.1030458415121 0.0295473809962559 0.976428030849826 NA NA
"ENSG00000293406" 0 NA NA NA NA NA NA
"ENSG00000293408" 0 NA NA NA NA NA NA
"ENSG00000293411" 1.89914417696238 -0.451317984305573 1.00610272967502 -0.448580419269267 0.653734361500956 NA NA
"ENSG00000293413" 0.249805642575862 0.0605784619279482 5.47732282354003 0.0110598669969932 0.991175682778314 NA NA
"ENSG00000293415" 0.0338697926891662 0.239485102002089 8.10304584153991 0.0295549484336346 0.976421995544182 NA NA
"ENSG00000293417" 0.506853693943756 1.61877195660302 2.19367065458746 0.737928436621881 0.460557937629383 NA NA
"ENSG00000293418" 0 NA NA NA NA NA NA
"ENSG00000293420" 0.234391785657127 -0.43487170789789 5.0692138159131 -0.0857868150151322 0.93163588793042 NA NA
"ENSG00000293424" 0 NA NA NA NA NA NA
"ENSG00000293425" 0 NA NA NA NA NA NA
"ENSG00000293429" 1.95701802220407 -0.381284393523339 0.964193328853088 -0.395443924069542 0.692515298251831 NA NA
"ENSG00000293430" 0 NA NA NA NA NA NA
"ENSG00000293432" 0.757272314941734 -0.00620693182382526 1.35244981639006 -0.0045893989918182 0.996338202255555 NA NA
"ENSG00000293433" 0.185498804318823 0.239314083745478 8.1030458414208 0.0295338430053256 0.976438827891738 NA NA
"ENSG00000293436" 0.0127985154158495 0 8.10304584154029 0 1 NA NA
"ENSG00000293438" 0 NA NA NA NA NA NA
"ENSG00000293439" 0.416001318804058 -0.0811104008358199 2.10306991186456 -0.0385676198295796 0.969235118708453 NA NA
"ENSG00000293440" 2.28656544958481 0.911866515409409 0.732213164148116 1.24535662571747 0.213000689485217 NA NA
"ENSG00000293441" 0 NA NA NA NA NA NA
"ENSG00000293443" 0 NA NA NA NA NA NA
"ENSG00000293444" 0.0147097758718083 0 8.10304584154029 0 1 NA NA
"ENSG00000293445" 0 NA NA NA NA NA NA
"ENSG00000293446" 0.275663405381534 0.885950887725638 5.30479818791382 0.167009348205582 0.867362693428868 NA NA
"ENSG00000293448" 0.0522861299127025 0.239468487990602 8.10304584154029 0.0295528980920934 0.976423630765756 NA NA
"ENSG00000293449" 0 NA NA NA NA NA NA
"ENSG00000293450" 0 NA NA NA NA NA NA
"ENSG00000293452" 0 NA NA NA NA NA NA
"ENSG00000293453" 0 NA NA NA NA NA NA
"ENSG00000293455" 0.635181018869322 -1.10735391989754 1.39793845461517 -0.792133527940171 0.428282822292588 NA NA
"ENSG00000293461" 0.604854699907474 0.447180080861856 2.71203248960269 0.164887435005385 0.869032582442337 NA NA
"ENSG00000293462" 0 NA NA NA NA NA NA
"ENSG00000293463" 0 NA NA NA NA NA NA
"ENSG00000293464" 0.255473308832414 0.956168112931034 4.84719635638462 0.197262095989074 0.843622439533535 NA NA
"ENSG00000293465" 2.28565961227189 0.038454710434914 0.833211835458884 0.046152381421389 0.963188796120224 NA NA
"ENSG00000293467" 0.0389455505249534 0.239489077771136 8.10304584154029 0.0295554390848185 0.976421604232122 NA NA
"ENSG00000293470" 0.335602778205941 0.238819393906633 3.43135978797815 0.0695990536298007 0.94451279020977 NA NA
"ENSG00000293471" 2.23181898312021 0.315435484893992 0.733401923721615 0.43009906940703 0.667123576944572 NA NA
"ENSG00000293472" 0 NA NA NA NA NA NA
"ENSG00000293474" 0 NA NA NA NA NA NA
"ENSG00000293475" 0.17858746953013 1.00396951824372 8.08987242669618 0.124102021056683 0.901234497960178 NA NA
"ENSG00000293476" 2.22969732290985 0.787226508082368 0.742636527467811 1.06004280555199 0.289125125843265 NA NA
"ENSG00000293479" 0.0082374088221482 0 8.10304584154029 0 1 NA NA
"ENSG00000293481" 0.0178689841460039 0.239515844201856 8.10304584154029 0.0295587423403156 0.976418969766575 NA NA
"ENSG00000293482" 0.366823494989691 0.712220252747705 2.70669864570829 0.263132452471941 0.792448491582557 NA NA
"ENSG00000293483" 0.0237626174257822 0.239501431477189 8.10304584154029 0.029556963660428 0.976420388327985 NA NA
"ENSG00000293486" 0.0431882165005781 1.44954895464093 8.098197023549 0.178996503842243 0.857940446891041 NA NA
"ENSG00000293489" 0.0241216670116933 1.43509560767393 8.09705693745808 0.177236694611221 0.859322473767492 NA NA
"ENSG00000293497" 6.22768542138034 0.608439770036697 0.47307109686707 1.28614868688049 0.198391175229934 NA NA
"ENSG00000293498" 0.0678798466009587 1.45726486017042 8.09877384808559 0.179936480201246 0.85720243552487 NA NA
"ENSG00000293499" 1.78607008771388 1.09454559173297 0.749919652917498 1.45955048314141 0.144413656578617 NA NA
"ENSG00000293500" 0.034426739562283 0 8.10304584153592 0 1 NA NA
"ENSG00000293501" 0 NA NA NA NA NA NA
"ENSG00000293502" 0 NA NA NA NA NA NA
"ENSG00000293503" 1.22278680565407 0.820650018139131 0.917884658016425 0.894066603000619 0.371286256791786 NA NA
"ENSG00000293506" 0.0101711875132875 0 8.10304584154004 0 1 NA NA
"ENSG00000293509" 0 NA NA NA NA NA NA
"ENSG00000293512" 0 NA NA NA NA NA NA
"ENSG00000293515" 6.13458830464421 -0.381058554478947 0.568306148838838 -0.67051633218737 0.502528698644103 NA NA
"ENSG00000293517" 0 NA NA NA NA NA NA
"ENSG00000293519" 0 NA NA NA NA NA NA
"ENSG00000293526" 0.00981666663675529 0 8.10304584154029 0 1 NA NA
"ENSG00000293527" 0 NA NA NA NA NA NA
"ENSG00000293528" 0 NA NA NA NA NA NA
"ENSG00000293529" 0 NA NA NA NA NA NA
"ENSG00000293534" 0 NA NA NA NA NA NA
"ENSG00000293535" 0.978011739580018 0.600163889505745 1.14011620182204 0.526405894896164 0.598606220777427 NA NA
"ENSG00000293537" 0 NA NA NA NA NA NA
"ENSG00000293539" 0 NA NA NA NA NA NA
"ENSG00000293540" 0 NA NA NA NA NA NA
"ENSG00000293541" 0.343851050787302 1.86553396271768 3.66145014651594 0.509506858776388 0.61039699196124 NA NA
"ENSG00000293544" 0 NA NA NA NA NA NA
"ENSG00000293548" 1.22829475430123 0.114525502087537 1.14730669827533 0.0998211744598861 0.920486297221995 NA NA
"ENSG00000293552" 0.798944943891212 -1.23377679642383 1.75628739946164 -0.702491401351525 0.482372762251815 NA NA
"ENSG00000293553" 0.0745025831142731 -0.0810212783802873 8.10304584154029 -0.00999886708833997 0.992022191258269 NA NA
"ENSG00000293554" 0 NA NA NA NA NA NA
"ENSG00000293556" 0 NA NA NA NA NA NA
"ENSG00000293557" 0.0379891031432323 0 8.10304584154028 0 1 NA NA
"ENSG00000293558" 0 NA NA NA NA NA NA
"ENSG00000293559" 0 NA NA NA NA NA NA
"ENSG00000293560" 0.0551046890884856 0 8.10304584153568 0 1 NA NA
"ENTHD1" 0 NA NA NA NA NA NA
"ENTPD1" 1.45132412298961 0.255783005010924 0.865309171305333 0.29559724257293 0.767537679690302 NA NA
"ENTPD2" 0.0423606773047083 0.239503490495807 8.10304584154029 0.0295572177647067 0.976420185670647 NA NA
"ENTPD3" 1.54055938312021 -0.737257875986107 1.09049207811848 -0.676078158456832 0.498991023145947 NA NA
"ENTPD4-DT" 0.171287171848258 1.63641352712831 8.09661911455914 0.202110721027466 0.839830166654735 NA NA
"ENTPD8" 0.0326884878180447 1.12145378848686 8.09760546672168 0.138492026203999 0.889851571059736 NA NA
"ENTR1P1" 0 NA NA NA NA NA NA
"ENTR1P2" 0 NA NA NA NA NA NA
"ENTREP1" 4.24926574222799 0.892185816000453 0.476270282889825 1.87327626361026 0.0610302458565073 NA NA
"EOGT-DT" 0.319154412257121 -1.56075523109889 3.29256144681322 -0.474024632891665 0.635482341537773 NA NA
"EOLA1-DT" 0.572436463908706 0.818017612009625 1.6994796280371 0.481334167538352 0.630279017099704 NA NA
"EOLA2-DT" 1.24871249007465 -0.866071021839824 1.12800408277698 -0.767790680072436 0.442611552389837 NA NA
"EOMES" 7.29040653031264 -0.265086360924741 0.507624392578921 -0.522209658952761 0.601524361610203 NA NA
"EP300-AS1" 0.0198584586888568 1.4566147643137 8.09872307951424 0.179857336769326 0.857264569254918 NA NA
"EP400P1" 0 NA NA NA NA NA NA
"EPAS1" 1.95851111244519 -0.373878947296579 0.876727279100819 -0.426448402153099 0.669781138403879 NA NA
"EPB41L1-AS1" 0.114799697660727 -0.0810634046706293 8.10304584150546 -0.0100040659100564 0.992018043406145 NA NA
"EPB41L4A-DT" 1.33895861915643 -0.182556796743272 1.11748682336689 -0.163363713044279 0.870232071824772 NA NA
"EPB41L4B" 1.59881766680026 0.254431972705818 0.870743413919539 0.292200858069687 0.770133055603674 NA NA
"EPB42" 0.0101711875132875 0 8.10304584154004 0 1 NA NA
"EPC1-AS1" 0 NA NA NA NA NA NA
"EPC1-AS2" 0.0224411978692878 0 8.10304584153713 0 1 NA NA
"EPCAM" 9.65777971832654 0.578571774970794 0.312528985230922 1.85125797065926 0.0641324494580568 NA NA
"EPCAM-DT" 1.1756657405889 1.07410451080643 1.17121573744707 0.917085107776718 0.3590980441502 NA NA
"EPGN" 0.183613864744921 0.844099369786292 7.99791950677307 0.10553986809588 0.915947436454268 NA NA
"EPHA1" 0.0826042940563058 0.239438515826465 8.10304584152665 0.0295491992158536 0.976426580753659 NA NA
"EPHA1-AS1" 0.579618152530155 -0.121145916432086 1.47419471695062 -0.0821776899883867 0.934505414239875 NA NA
"EPHA10" 0.0395864643026339 0 8.10304584153601 0 1 NA NA
"EPHA2-AS1" 0.41489571816454 0.242735662374057 2.10287462527826 0.115430401535202 0.90810398306983 NA NA
"EPHA3" 0.347313759385671 1.89662685265813 3.12277312905748 0.607353392089222 0.543616412266853 NA NA
"EPHA5" 0.293784154776816 0.155689360624552 3.54183096355412 0.0439573097154027 0.964938432863842 NA NA
"EPHA5-AS1" 0.182169547807097 0.919009888544209 7.99990671246012 0.114877575648829 0.908542159445431 NA NA
"EPHA6" 0.360790614071715 -1.40048764504658 3.75855435589546 -0.372613380687139 0.709436212578404 NA NA
"EPHA8" 0.013068165174519 0 8.10304584154029 0 1 NA NA
"EPHB3" 9.72307046686932 0.325554352574337 0.332132714122751 0.980193575433274 0.326990575210606 NA NA
"EPHB6" 7.27071650559507 0.228121808237062 0.411179625520579 0.554798424042159 0.579032545216778 NA NA
"EPHX1" 6.60434338727116 0.695999866062618 0.466109229799834 1.49321193738538 0.135381718316891 NA NA
"EPHX3" 1.57158247967475 0.240542582174319 0.92484367416701 0.260089990225615 0.79479435894182 NA NA
"EPIC1" 1.3508507091857 0.635239624402231 0.928316827755183 0.684291833789485 0.493790902580191 NA NA
"EPIST" 0.0264064044598537 0 8.10304584153294 0 1 NA NA
"EPM2A" 7.09801988851172 -0.419868707853402 0.454068980017591 -0.924680447973203 0.355132152682803 NA NA
"EPN2-AS1" 0.0663552004644366 -0.0809842168564606 8.10304584154029 -0.00999429331144774 0.992025840421898 NA NA
"EPN3" 0.235977533105804 1.29262358519784 5.59180183520839 0.231164054680716 0.817187353959778 NA NA
"EPO" 0.171616901325942 0.239312372830532 8.10304584149025 0.0295336318604017 0.976438996287556 NA NA
"EPOP" 7.76212236012577 0.323293080046804 0.389974478742961 0.829010865246625 0.407098259066653 NA NA
"EPOR" 6.34280118657734 -0.0265458201931091 0.456416033927769 -0.0581614540678257 0.953620023919023 NA NA
"EPPIN" 0 NA NA NA NA NA NA
"EPPIN-WFDC6" 0 NA NA NA NA NA NA
"EPS15-AS1" 0.0643498152412927 0 8.10304584152485 0 1 NA NA
"EPS15P1" 0 NA NA NA NA NA NA
"EPS8L3" 0 NA NA NA NA NA NA
"EPSTI1" 4.9460500570776 -0.785142099774063 0.609403481726783 -1.28837809975964 0.197614378421445 NA NA
"EPX" 0.0192170448360209 0.239503490495807 8.10304584154029 0.0295572177647066 0.976420185670647 NA NA
"EPYC" 0 NA NA NA NA NA NA
"EQTN" 0.102374257365288 0 8.1030458415109 0 1 NA NA
"ERAP2" 2.95663489528255 0.569065598012983 0.590766896114081 0.963265886690937 0.335414108029949 NA NA
"ERAS" 0.340911514324761 -0.616584834460283 2.80122442711866 -0.22011261521609 0.82578345021332 NA NA
"ERBB3" 3.28710261419481 -0.406251783267212 0.706203262107466 -0.575261833335161 0.565114229844997 NA NA
"ERBIN-DT" 0.75378053975822 -0.942178214738743 1.40074087244111 -0.672628487735055 0.501183673366007 NA NA
"ERC2-IT1" 0.650803297780855 -0.41419967115792 1.5087099294071 -0.274538970735543 0.783670459311943 NA NA
"ERCC8-AS1" 0 NA NA NA NA NA NA
"EREG" 0.747180560178983 0.563425599472537 1.37314906170045 0.410316414428318 0.681573852583598 NA NA
"ERF" 6.8916913928163 -0.0289494406617286 0.429988945258038 -0.0673260114730529 0.946322169703476 NA NA
"ERFE" 2.3872757811079 -0.935868500856843 0.970983512157281 -0.963835625568532 0.335128342467502 NA NA
"ERFL" 0 NA NA NA NA NA NA
"ERG" 0.150758724956414 0.782457832750264 8.09577681592081 0.0966501239524682 0.923004249629101 NA NA
"ERHP1" 0.0136372806150015 0.239515844201856 8.10304584154029 0.0295587423403156 0.976418969766575 NA NA
"ERHP2" 0 NA NA NA NA NA NA
"ERI3-IT1" 0.0528630553926775 0 8.10304584152989 0 1 NA NA
"ERICD" 2.47377001954197 -0.468744239759437 0.723392500450456 -0.647980507770747 0.516997557616215 NA NA
"ERICH2" 1.04885780267423 1.77535690574605 1.10890535930475 1.60099948192076 0.109377033893218 NA NA
"ERICH2-DT" 0.349948509395587 0.160095674772637 2.82093774185024 0.056752643774276 0.954742237889537 NA NA
"ERICH3" 0.498842503795663 -0.768017913172609 1.75506021965098 -0.437602029020601 0.66167480009847 NA NA
"ERICH3-AS1" 0 NA NA NA NA NA NA
"ERICH4" 0 NA NA NA NA NA NA
"ERICH6" 0.0713221889050881 -0.313014841142566 8.10242395488475 -0.0386322467061055 0.969183592321766 NA NA
"ERICH6-AS1" 5.53013496143366 0.130968062186955 0.467324120424743 0.280251021641939 0.77928492469573 NA NA
"ERICH6B" 0 NA NA NA NA NA NA
"ERLEC1P1" 0.0117105097379052 0.239515844201856 8.10304584154029 0.0295587423403156 0.976418969766575 NA NA
"ERLNC1" 0.0123199367350616 0 8.10304584154029 0 1 NA NA
"ERMAP" 8.58651392394666 0.138570253640825 0.381874823949961 0.362868261928109 0.716703296422536 NA NA
"ERMN" 0.903070388966129 0.124338882092305 1.45467552755957 0.0854753377895219 0.93188350129758 NA NA
"ERMP1" 8.21849451020917 0.52980129108704 0.354416616534636 1.49485454792514 0.134952406642623 NA NA
"ERN2" 0.482864015473073 0.979869885124597 2.72120834853774 0.360086314468032 0.718782586776952 NA NA
"ERO1B" 4.96341114756675 -0.484877714677556 0.524513773602811 -0.924432758642351 0.355261045534644 NA NA
"ERP27" 0 NA NA NA NA NA NA
"ERP29P1" 0 NA NA NA NA NA NA
"ERRFI1-DT" 0.34721530488988 -1.00824264946392 3.50316966495431 -0.287808683533193 0.773493189995257 NA NA
"ERVE-1" 0.0335723504102643 0 8.10304584152242 0 1 NA NA
"ERVFRD-1" 0 NA NA NA NA NA NA
"ERVFRD-3" 0.0252700239436715 0.239498656607919 8.10304584153815 0.0295566212127533 0.976420661442375 NA NA
"ERVH-1" 0.0265668810725475 0 8.10304584153652 0 1 NA NA
"ERVH48-1" 0.0516212110561902 0 8.10304584153167 0 1 NA NA
"ERVK-28" 0.365503805554123 0.0661159602455195 3.01454102484576 0.0219323471469101 0.982501921684393 NA NA
"ERVK9-11" 2.29732003383986 -0.414419327290489 0.814694258949059 -0.508680799868508 0.610975982681806 NA NA
"ERVMER34-1" 9.1034367090764 0.0268689464164783 0.368951027467189 0.0728252380835767 0.941945187190601 NA NA
"ERVV-1" 0.0339254816347371 0 8.10304584154029 0 1 NA NA
"ERVV-2" 0.00992447624296523 0 8.10304584154029 0 1 NA NA
"ERVW-1" 1.92893022877369 0.110837129822907 0.878900155323049 0.126108897753201 0.899645724316425 NA NA
"ESAM" 0.948531276549662 -0.260988141337338 1.27954852275681 -0.203968928646047 0.838377779812233 NA NA
"ESAM-AS1" 0.639309717705291 -0.593118281658177 1.61375276857257 -0.367539745374265 0.713216450596219 NA NA
"ESM1" 0.412664922692382 -0.192185664620541 2.39344037831802 -0.080296825591118 0.93600118287489 NA NA
"ESPN" 0.330675688678388 0.285113602890502 2.49314807532933 0.11435887250814 0.908953315034022 NA NA
"ESPNL" 2.80466873967077 0.449072842512532 0.646757042183377 0.694345501050154 0.48746556254379 NA NA
"ESPNP" 0.0344578403201855 0 8.10304584151968 0 1 NA NA
"ESR1" 0.417066308488796 1.10551225685799 2.67243245552886 0.413672665354311 0.679113848370959 NA NA
"ESR2" 0.333136961803824 1.62412305236495 3.38773169855651 0.479413128571245 0.631644755556829 NA NA
"ESRG" 1.10422519391948 -1.27483876200191 1.30936573358789 -0.973630765873665 0.330239904714784 NA NA
"ESRP1" 0.035972082237207 0 8.10304584153263 0 1 NA NA
"ESRP2" 0.492756324972033 0.960150375421184 1.99189994129213 0.482027412882166 0.629786472798544 NA NA
"ESRRAP1" 0 NA NA NA NA NA NA
"ESRRAP2" 0 NA NA NA NA NA NA
"ESRRB" 0.321740973774158 0.476239386499346 3.4845904305628 0.136670118336527 0.891291549968519 NA NA
"ESRRG" 0.434286695128249 -1.27161516213286 2.21039845644245 -0.575287753403282 0.565096702616199 NA NA
"ESX1" 0.114019148600445 -0.0810667521244397 8.10304584153244 -0.0100044790205837 0.992017713808128 NA NA
"ESYT3" 0.52829747136948 -1.91708270975768 1.87661958777711 -1.02156170714838 0.306988389318921 NA NA
"ETDA" 0 NA NA NA NA NA NA
"ETDB" 0 NA NA NA NA NA NA
"ETDC" 0.0257268055310522 1.45356300359964 8.09849635247987 0.179485541554209 0.857556469154677 NA NA
"ETF1P1" 0 NA NA NA NA NA NA
"ETF1P2" 0.308915431211075 2.78885988525897 4.41597211635846 0.631539287788517 0.527687969197488 NA NA
"ETF1P3" 0.0246342521147736 0 8.10304584154029 0 1 NA NA
"ETFBKMT" 2.90312668747377 0.048980133413699 0.598146693716639 0.0818864902677243 0.934736977562736 NA NA
"ETNK1-DT" 0.0698394559045237 0 8.10304584151204 0 1 NA NA
"ETNPPL" 0.263708704140177 1.21711509050937 3.66475024473757 0.332114062140279 0.739803132166084 NA NA
"ETS1-AS1" 0 NA NA NA NA NA NA
"ETS2-AS1" 0.057820838122021 0 8.10304584153731 0 1 NA NA
"ETS2P1" 0 NA NA NA NA NA NA
"ETV2" 1.50746026935664 0.908572947022445 0.926037409017936 0.981140651743204 0.326523386006903 NA NA
"ETV3L" 0 NA NA NA NA NA NA
"ETV5-AS1" 0 NA NA NA NA NA NA
"ETV7" 2.89478831017183 0.778491687283461 0.632038649424926 1.23171531992828 0.21805544501702 NA NA
"ETV7-AS1" 0.303146241697805 1.09871293375182 3.8548819875779 0.285018565365257 0.775629918485632 NA NA
"EVA1A-AS" 0 NA NA NA NA NA NA
"EVA1C" 2.34913671581058 -0.632265691560656 0.768853936375585 -0.822348253221135 0.410878721334094 NA NA
"EVA1CP1" 0 NA NA NA NA NA NA
"EVA1CP2" 0.0112119951205771 0 8.10304584154029 0 1 NA NA
"EVA1CP3" 0 NA NA NA NA NA NA
"EVA1CP4" 0 NA NA NA NA NA NA
"EVA1CP5" 0 NA NA NA NA NA NA
"EVA1CP6" 0 NA NA NA NA NA NA
"EVI2A" 0.0579536598907721 0 8.10304584153524 0 1 NA NA
"EVI2B" 0.0340519349002286 0.239483933886325 8.10304584152254 0.0295548042760827 0.976422110515042 NA NA
"EVI5L" 7.96282854188341 0.208094314742741 0.389926838544782 0.533675280007284 0.593566214835831 NA NA
"EVPL" 0.0350053894663386 0 8.10304584154029 0 1 NA NA
"EVPLL" 0.0443373667606401 -0.0809878859234773 8.10304584153145 -0.00999474611242861 0.99202547915703 NA NA
"EVX1" 0.0277203364618616 0 8.10304584153554 0 1 NA NA
"EVX1-AS" 0 NA NA NA NA NA NA
"EVX2" 0 NA NA NA NA NA NA
"EWSAT1" 0.110829735992818 1.45593583258035 8.09867683666406 0.179774531314681 0.857329578903499 NA NA
"EXD1" 0.114924319031987 -0.421502108002213 8.10266421700456 -0.0520201870290555 0.958512608266911 NA NA
"EXO5-DT" 1.54018283308713 -0.900636569009528 0.982465057733458 -0.916711044245473 0.359294077198376 NA NA
"EXOC1L" 0.0083034808044931 0 8.10304584154029 0 1 NA NA
"EXOC3L1" 0.0344755888918163 0 8.10304584153991 0 1 NA NA
"EXOC3L2" 2.25292902556422 -0.0761435096662109 0.91132440621545 -0.083552584729317 0.933412166952811 NA NA
"EXOC3L4" 0.103380809903447 -0.0810644385819394 8.10304584153738 -0.010004193505409 0.992017941604878 NA NA
"EXOC5P1" 0.010399839673666 0 8.10304584154029 0 1 NA NA
"EXOC7P1" 0.00992447624296523 0 8.10304584154029 0 1 NA NA
"EXOGP1" 0.0102248976740533 0 8.10304584154029 0 1 NA NA
"EXOSC10-AS1" 3.66206857904153 0.465366863366618 0.555258506988193 0.838108480121879 0.401969780658969 NA NA
"EXOSC3P1" 0.00843519566997121 0.239517903220477 8.10304584154029 0.0295589964445947 0.976418767109247 NA NA
"EXOSC3P2" 0 NA NA NA NA NA NA
"EXPH5" 2.23399572952187 -1.45226200221142 1.06394647525257 -1.36497656225297 0.172260416646708 NA NA
"EXTL1" 0.275759706335136 -0.333423183310717 3.6573485003048 -0.0911652754127561 0.927361266227407 NA NA
"EXTL2P1" 0.00843519566997121 0.239517903220477 8.10304584154029 0.0295589964445947 0.976418767109247 NA NA
"EXTL3-AS1" 2.46739424384772 -0.121005137551956 0.751401188730885 -0.161039321426059 0.872062430778652 NA NA
"EYA1" 0.329370592551783 0.787378409582101 3.27349399495142 0.240531496558858 0.809918249107843 NA NA
"EYA2" 0.747465506182258 -0.107992275321588 1.4437377571258 -0.0748004786801307 0.940373460954753 NA NA
"EYA2-AS1" 0 NA NA NA NA NA NA
"EYA4" 1.15306823791371 0.227635809706608 1.15761410441227 0.196642221996924 0.844107527269957 NA NA
"EYS" 0.389080682240494 1.67670087220272 2.56505960215 0.653669361443817 0.513324846596909 NA NA
"EZH2P1" 0 NA NA NA NA NA NA
"EZHIP" 0.0595150826335837 0.239454816833297 8.10304584153376 0.0295512109293426 0.976424976339178 NA NA
"EZR-AS1" 0.0624250926306921 0 8.10304584154029 0 1 NA NA
"EZRP1" 0 NA NA NA NA NA NA
"F10" 3.36688545663262 0.044781495036467 0.559892837023998 0.0799822610242601 0.936251364417596 NA NA
"F10-AS1" 0.029206446368825 0 8.10304584154029 0 1 NA NA
"F11" 0.041387904775666 0 8.10304584152849 0 1 NA NA
"F11-AS1" 0.292998958219868 1.4235305896579 3.28077015940563 0.43390134648012 0.664360081940171 NA NA
"F12" 2.50553058019398 0.786689115390773 0.654959434336105 1.2011264731047 0.229702145359094 NA NA
"F13A1" 2.96066184774478 -0.252442023582304 0.741893309881993 -0.340267286710616 0.733655250317458 NA NA
"F13B" 0 NA NA NA NA NA NA
"F2" 0.0902490779702076 1.44643735540063 8.0958186541099 0.178664742529322 0.858200955060241 NA NA
"F2RL2" 2.47482812384596 -0.759426289132925 0.885773864051118 -0.857359107052066 0.391246451765089 NA NA
"F2RL3" 0.257342797654453 -1.2925232852194 4.88075969808845 -0.264820102847026 0.79114804978589 NA NA
"F5" 0.30490278856404 -0.81017692746927 4.6373545127801 -0.174706705134684 0.86131009887471 NA NA
"F7" 1.20359652562232 -0.502624934001407 0.992550647037343 -0.506397265974979 0.612577793494802 NA NA
"F8" 1.41844219968462 -0.641717383909054 1.06673437455126 -0.601571861953921 0.547459163613982 NA NA
"F8A2" 0 NA NA NA NA NA NA
"F9" 0 NA NA NA NA NA NA
"FA2H" 0.831707817463949 -0.577126357135933 1.4298490778033 -0.403627463971638 0.686486686715959 NA NA
"FAAH" 3.4010872229181 -2.83337630797929 1.1608854019368 -2.44070284909444 0.014658710869032 NA NA
"FAAH2" 0.442287760559396 0.179471772213349 2.49693351337625 0.0718768726727829 0.942699895368265 NA NA
"FAAHP1" 0 NA NA NA NA NA NA
"FABP1" 0.0857010605960904 0.239414819932375 8.10304584151403 0.0295462748965074 0.976428913004586 NA NA
"FABP12" 0 NA NA NA NA NA NA
"FABP12P1" 0 NA NA NA NA NA NA
"FABP2" 0.0110535018371743 1.44912135632788 8.09816101568228 0.17894449783372 0.85798128242724 NA NA
"FABP3P2" 0 NA NA NA NA NA NA
"FABP4" 0.126945673353749 -0.097288067925045 8.10273243734756 -0.0120068222266133 0.990420172099001 NA NA
"FABP5P1" 0.0963912035089133 0.23940394572906 8.10304584153335 0.0295449329068286 0.976429983290181 NA NA
"FABP5P10" 0.0507345190309153 0 8.10304584152289 0 1 NA NA
"FABP5P11" 0.0248911841270616 0 8.10304584154029 0 1 NA NA
"FABP5P12" 0.0603927164527265 0 8.10304584152221 0 1 NA NA
"FABP5P13" 0 NA NA NA NA NA NA
"FABP5P14" 0.0153891473570691 0 8.10304584154029 0 1 NA NA
"FABP5P15" 0 NA NA NA NA NA NA
"FABP5P2" 0.113882149531108 0.239410262221032 8.10304584153555 0.0295457124275214 0.976429361594062 NA NA
"FABP5P3" 0.61556013690228 0.491766138654334 1.56684040647822 0.313858473792922 0.75362853091007 NA NA
"FABP5P4" 0 NA NA NA NA NA NA
"FABP5P5" 0 NA NA NA NA NA NA
"FABP5P6" 0 NA NA NA NA NA NA
"FABP5P7" 0 NA NA NA NA NA NA
"FABP5P8" 0.0163236092191201 0.239515844201856 8.10304584154029 0.0295587423403156 0.976418969766575 NA NA
"FABP5P9" 1.19833058398851 -1.22781330821103 1.03027418791845 -1.19173451359747 0.233365360523519 NA NA
"FABP6" 0.117328990960744 0.2394095055238 8.10304584153332 0.0295456190432335 0.976429436071429 NA NA
"FABP6-AS1" 0.280967890111114 -0.628588479423641 5.86188015860636 -0.107233253225205 0.914603935257683 NA NA
"FABP7P1" 0.160392422535309 0.544099567798096 8.09852108453276 0.0671850529397599 0.946434384263172 NA NA
"FABP7P2" 0 NA NA NA NA NA NA
"FABP9" 0 NA NA NA NA NA NA
"FADS2B" 0 NA NA NA NA NA NA
"FADS6" 0.145389580718969 1.3845731246907 8.08748730892567 0.171199418534188 0.864066964687983 NA NA
"FAF1-AS1" 0 NA NA NA NA NA NA
"FAF2P1" 0.0205190495198346 0 8.1030458415395 0 1 NA NA
"FAHD2CP" 0 NA NA NA NA NA NA
"FAHD2P1" 0.227430402374457 -0.420161755421143 5.14405834365702 -0.081679041595481 0.934901945045704 NA NA
"FAIM2" 0.163834748977664 0.239331447977115 8.10304584150556 0.0295359859315132 0.976437118829598 NA NA
"FALEC" 0.437170894972852 -0.318982925070077 2.16413269010797 -0.147395271338082 0.882820037685215 NA NA
"FAM106A" 1.89372316734694 -1.29263360267625 1.08355300126576 -1.19295835198301 0.232885684424616 NA NA
"FAM106B" 0 NA NA NA NA NA NA
"FAM106C" 0.146025062957978 1.43777546143708 8.09728684734096 0.177562619250574 0.859066483478294 NA NA
"FAM110A" 5.11543459385789 0.73103504845987 0.463023579046948 1.57882898742344 0.114375287776506 NA NA
"FAM110C" 8.87487834142586 0.671111674742254 0.384794396644704 1.74407860559861 0.0811453840935798 NA NA
"FAM110D" 2.4749680224153 -0.688865492151508 0.871347557237593 -0.790574881893738 0.429192109200945 NA NA
"FAM111A-DT" 4.95493382682415 -1.77934337943166 0.705789461696136 -2.52106821651259 0.0116999167759879 NA NA
"FAM120A2P" 0 NA NA NA NA NA NA
"FAM124B" 0.0987768637544671 -0.0810542732008008 8.10304584152507 -0.0100029389918329 0.992018942511809 NA NA
"FAM131B-AS1" 3.27373775866353 0.029140101359362 0.583789139503027 0.0499154564337538 0.960189760204464 NA NA
"FAM131C" 0.946803821433403 1.39987935423722 1.04576036550078 1.33862345563925 0.180693286279126 NA NA
"FAM131C2P" 0 NA NA NA NA NA NA
"FAM133A" 3.0350134690041 0.727259376126107 0.665820719369461 1.0922750749103 0.274712212525358 NA NA
"FAM133CP" 1.4642626967104 -0.475069505966111 1.05510433235679 -0.450258321757572 0.652524187486407 NA NA
"FAM133DP" 0 NA NA NA NA NA NA
"FAM133EP" 0.012093223816089 0 8.10304584154029 0 1 NA NA
"FAM133FP" 0 NA NA NA NA NA NA
"FAM133GP" 0.0307374544943656 0.2394835239805 8.10304584153617 0.0295547536893978 0.976422150859753 NA NA
"FAM135A-AS1" 0.175145279499271 0.830921775645198 8.09822379269917 0.102605435082481 0.918276129038735 NA NA
"FAM135B" 0.0111582819844231 0 8.10304584154029 0 1 NA NA
"FAM136BP" 0.0109135640315278 0.239517903220477 8.10304584154029 0.0295589964445947 0.976418767109247 NA NA
"FAM136CP" 0 NA NA NA NA NA NA
"FAM136DP" 0 NA NA NA NA NA NA
"FAM136EP" 0.00936076753541151 0 8.1030458415391 0 1 NA NA
"FAM136FP" 0 NA NA NA NA NA NA
"FAM136GP" 0 NA NA NA NA NA NA
"FAM138A" 0 NA NA NA NA NA NA
"FAM138B" 0.00894641472455145 0 8.10304584153714 0 1 NA NA
"FAM138C" 0 NA NA NA NA NA NA
"FAM138D" 0 NA NA NA NA NA NA
"FAM138E" 0 NA NA NA NA NA NA
"FAM138F" 0 NA NA NA NA NA NA
"FAM13A-AS1" 0.422071564646018 0.182142293020088 2.00027850326223 0.0910584664700609 0.927446134440277 NA NA
"FAM13B-AS1" 0.0750302129339884 1.43554771503071 8.09709733095587 0.177291646173314 0.859279312242978 NA NA
"FAM149A" 9.64139048674839 -0.259418753066369 0.371285460792541 -0.698704313690651 0.484736837572549 NA NA
"FAM149B1P1" 0 NA NA NA NA NA NA
"FAM151A" 1.1780444141963 2.57260571997415 1.19300778701615 2.15640312491885 0.0310522008872813 NA NA
"FAM151AP1" 0.010399839673666 0 8.10304584154029 0 1 NA NA
"FAM151B" 2.1185780573334 -1.29595164338698 0.934541725915207 -1.38672421728184 0.165525873105321 NA NA
"FAM151B-DT" 4.94586445237805 -0.0421924833057627 0.483670280120078 -0.0872339795103553 0.930485530552278 NA NA
"FAM153A" 0.159425103942703 -0.0811172067526294 8.10304584150638 -0.0100107056456624 0.992012745928889 NA NA
"FAM153DP" 0 NA NA NA NA NA NA
"FAM157A" 0 NA NA NA NA NA NA
"FAM157B" 0 NA NA NA NA NA NA
"FAM157C" 5.52203092411792 0.00766370526633829 0.499401150201455 0.0153457901793915 0.987756311495482 NA NA
"FAM157D" 0 NA NA NA NA NA NA
"FAM161B" 7.76958344377911 0.119368149529891 0.381682647830336 0.312741881792206 0.754476773415834 NA NA
"FAM162B" 1.05626449842384 -0.211621950097124 1.28245013527501 -0.165013784377466 0.868933132427049 NA NA
"FAM163A" 0.0450701890811733 0.239484602953613 8.10304584153921 0.029554886845873 0.976422044662649 NA NA
"FAM163B" 0 NA NA NA NA NA NA
"FAM167A" 4.21435969076541 -0.340514906180662 0.543220477511163 -0.626844753240482 0.530761004475937 NA NA
"FAM167A-AS1" 0.0205837987832074 0 8.10304584153831 0 1 NA NA
"FAM167B" 0.438827585619999 1.68481397849542 2.08587853554516 0.807723915743293 0.419249532870843 NA NA
"FAM169A-AS1" 0.19371518109411 0.452312843369259 7.79189838917912 0.0580491198393194 0.953709502488122 NA NA
"FAM169BP" 0.0482085594740804 1.5783218586628 8.09545092152352 0.194964045111618 0.845421095294818 NA NA
"FAM170A" 0 NA NA NA NA NA NA
"FAM170B" 0 NA NA NA NA NA NA
"FAM170B-AS1" 0 NA NA NA NA NA NA
"FAM171A2" 4.5695514405794 0.116563519662081 0.572471979193017 0.203614366988572 0.838654865107328 NA NA
"FAM172BP" 0 NA NA NA NA NA NA
"FAM174A-DT" 0.445435381927767 0.591976789678062 2.21822152142994 0.266870005524269 0.789569251457956 NA NA
"FAM174B" 7.53416868725654 0.0377915075442101 0.420779677385754 0.089813053184991 0.92843577517161 NA NA
"FAM177A1P1" 0 NA NA NA NA NA NA
"FAM177B" 0.0932127199237745 1.17488396670481 8.09534477937081 0.145130812673816 0.884607590835531 NA NA
"FAM178B" 0.209385461159387 2.55369910829352 8.06661219432889 0.31657640739056 0.751565039850501 NA NA
"FAM180A" 0.201599972025729 -0.401638770983522 7.64249004610634 -0.0525533914418569 0.958087753856831 NA NA
"FAM180B" 0 NA NA NA NA NA NA
"FAM181A-AS1" 1.06161287655018 -0.451024952146497 1.29302483364933 -0.348813835905658 0.727229075503218 NA NA
"FAM181B" 0.381381668754488 2.31266825143532 2.62152197108107 0.882185340022773 0.377676588348289 NA NA
"FAM182A" 2.45462129609983 -0.741416699376443 0.817173336793561 -0.907294286284018 0.364251194878111 NA NA
"FAM182B" 1.53204281930638 -0.533934033828735 1.21883884478899 -0.438067785672825 0.661337145920639 NA NA
"FAM183BP" 0.0617682453019914 0 8.10304584153115 0 1 NA NA
"FAM183DP" 0.0206718809109526 0 8.1030458415395 0 1 NA NA
"FAM184B" 1.8214696475434 -1.21859770693556 0.989586468258036 -1.23142115017059 0.218165390595057 NA NA
"FAM185A" 7.65736428459852 0.261501913467374 0.390908177636241 0.668959946165962 0.50352102869433 NA NA
"FAM185BP" 0.0202447858688783 0 8.10304584154029 0 1 NA NA
"FAM186A" 0.149780429935174 0.239388720733701 8.10304584151597 0.0295430539843663 0.976431481799277 NA NA
"FAM186B" 0.0742306330366522 0 8.1030458415155 0 1 NA NA
"FAM187A" 0.119034127671869 0 8.10304584147429 0 1 NA NA
"FAM187B" 0.00894641472455145 0 8.10304584153714 0 1 NA NA
"FAM187B2P" 0 NA NA NA NA NA NA
"FAM192BP" 0.489349562835022 0.338399853063777 2.22901917840055 0.151815586129949 0.879332388676583 NA NA
"FAM193B-DT" 0.805147693975351 0.19751865929575 1.54313539293106 0.127998269108829 0.898150342825511 NA NA
"FAM197Y1" 0 NA NA NA NA NA NA
"FAM197Y3" 0 NA NA NA NA NA NA
"FAM197Y5" 0 NA NA NA NA NA NA
"FAM197Y6" 0 NA NA NA NA NA NA
"FAM197Y7" 0 NA NA NA NA NA NA
"FAM197Y8" 0 NA NA NA NA NA NA
"FAM197Y9" 0.101889608675538 1.20788115658858 8.10103700462709 0.149102041615002 0.881473114924268 NA NA
"FAM201A" 2.82771494600322 -0.199151885458649 0.745553186584584 -0.267119622103653 0.789377060089232 NA NA
"FAM201B" 0 NA NA NA NA NA NA
"FAM204BP" 0.147920061564585 0.239310020848376 8.10304584147803 0.0295333416014248 0.976439227779733 NA NA
"FAM204CP" 0 NA NA NA NA NA NA
"FAM204DP" 0 NA NA NA NA NA NA
"FAM207BP" 0.0136681528792657 0 8.10304584154029 0 1 NA NA
"FAM207CP" 0 NA NA NA NA NA NA
"FAM209A" 0.391028496236572 0.239429243874727 3.6760749080314 0.0651317641410484 0.94806908999015 NA NA
"FAM209B" 1.15273373113489 0.492845987725298 1.10167611483508 0.447360146134309 0.654615046404691 NA NA
"FAM20A" 0.145014548152393 1.21526073117011 8.0947035048018 0.150130357517013 0.880661769573132 NA NA
"FAM20BP1" 0 NA NA NA NA NA NA
"FAM210CP" 0 NA NA NA NA NA NA
"FAM215A" 0.0930837421646733 0.769709899954297 8.09537434439076 0.0950802108969333 0.924251116273238 NA NA
"FAM215B" 6.25392363585715 1.52721093597014 0.538889221971642 2.83399792332552 0.0045969630727683 NA NA
"FAM216B" 0 NA NA NA NA NA NA
"FAM217A" 0.045499694060292 0 8.10304584154029 0 1 NA NA
"FAM218A" 5.54495422268345 0.171677375562424 0.454604169291287 0.377641445370075 0.705696971728982 NA NA
"FAM218BP" 0 NA NA NA NA NA NA
"FAM21EP" 1.3475839643283 0.280593424508974 0.995061279430022 0.281986074937716 0.777954187802726 NA NA
"FAM21FP" 0 NA NA NA NA NA NA
"FAM220A" 0 NA NA NA NA NA NA
"FAM220BP" 0 NA NA NA NA NA NA
"FAM220CP" 0 NA NA NA NA NA NA
"FAM221A" 9.01514270705517 0.168309019129072 0.34112742992036 0.493390458716162 0.621736722753835 NA NA
"FAM221B" 0.336704443769211 -0.409774302697211 3.16891629553376 -0.129310547985992 0.897111925423702 NA NA
"FAM222A" 4.56029913188169 -0.0680965769223495 0.548552512841702 -0.124138665539211 0.90120548424691 NA NA
"FAM222A-AS1" 0.022933540985701 0.239501431477186 8.10304584154029 0.0295569636604276 0.976420388327986 NA NA
"FAM223A" 0.497351799065179 -0.392932509346303 2.25018810746645 -0.174622071835904 0.861376604239274 NA NA
"FAM224A" 0.012284013421823 0 8.10304584154029 0 1 NA NA
"FAM224B" 0.012284013421823 0 8.10304584154029 0 1 NA NA
"FAM225A" 0.0281524332904236 0 8.10304584153023 0 1 NA NA
"FAM225B" 0.174762886000034 -0.0811608915265798 8.10304584147297 -0.010016096800438 0.992008444625377 NA NA
"FAM226B" 4.70154108269457 0.415756023153154 0.45880926292482 0.906163098152792 0.364849531782226 NA NA
"FAM227A" 7.90714761677969 -0.215447976189124 0.384876328747259 -0.559784949337853 0.575626130775085 NA NA
"FAM227B" 8.20773091825107 -0.589379715013215 0.442168303489276 -1.33293071973331 0.182554540275266 NA NA
"FAM228A" 0.285067992954503 0.552591185042493 3.93150906709703 0.140554473005583 0.888221916361668 NA NA
"FAM229A" 1.87960996040329 0.496827784092904 0.833594899454014 0.596006266854937 0.551171040183668 NA NA
"FAM230A" 0.549421928307469 -0.49139520806967 2.4268344938669 -0.202484021597487 0.839538348619369 NA NA
"FAM230B" 0.632546615619394 -0.593041602083757 1.66697705172323 -0.355758707938242 0.722021274842205 NA NA
"FAM230C" 0 NA NA NA NA NA NA
"FAM230D" 0 NA NA NA NA NA NA
"FAM230E" 0.559384065792218 -0.175871883548042 1.53974948650873 -0.114221102256587 0.909062524200283 NA NA
"FAM230F" 0 NA NA NA NA NA NA
"FAM230G" 0.0227755229546466 0.23950387073724 8.10304584153923 0.0295572646904518 0.976420148245671 NA NA
"FAM230H" 1.04485041070978 0.265312947168052 1.12599816134844 0.235624671758191 0.813723927124619 NA NA
"FAM230I" 0.0451896776378962 0 8.10304584154029 0 1 NA NA
"FAM230J" 0.13637866085371 0.239365770988555 8.10304584153023 0.02954022174745 0.976433740611528 NA NA
"FAM236A" 0.0179404487891272 0 8.10304584154029 0 1 NA NA
"FAM236B" 0 NA NA NA NA NA NA
"FAM236D" 0 NA NA NA NA NA NA
"FAM237A" 0.0899801746678016 0.239456134284552 8.10304584154029 0.0295513735164842 0.976424846670039 NA NA
"FAM237B" 0 NA NA NA NA NA NA
"FAM238A" 0 NA NA NA NA NA NA
"FAM238B" 0 NA NA NA NA NA NA
"FAM238C" 0.13656089442408 1.41136851342034 8.08157233437018 0.174640336685216 0.861362251525626 NA NA
"FAM240A" 0 NA NA NA NA NA NA
"FAM240B" 0 NA NA NA NA NA NA
"FAM240C" 1.13449489501933 -0.630479615046868 1.15628794687069 -0.545261772167705 0.58557349196167 NA NA
"FAM242A" 0.0798387776255878 -0.0810073418222187 8.10304584152007 -0.0099971471723801 0.992023563484073 NA NA
"FAM242B" 0 NA NA NA NA NA NA
"FAM242C" 0.0226222267510823 0 8.10304584153025 0 1 NA NA
"FAM242D" 0 NA NA NA NA NA NA
"FAM242E" 0 NA NA NA NA NA NA
"FAM242F" 0 NA NA NA NA NA NA
"FAM245A" 0.267231836475086 0.244555442079496 7.53970904486554 0.0324356603980674 0.974124624555086 NA NA
"FAM245B" 0.0295199472147865 -0.0789381186999613 8.10300432112857 -0.00974183346960956 0.992227264423948 NA NA
"FAM246A" 0 NA NA NA NA NA NA
"FAM246B" 0 NA NA NA NA NA NA
"FAM246C" 0.950170749489927 2.01829333655303 1.38899830658607 1.45305672943092 0.146208003757396 NA NA
"FAM247A" 0 NA NA NA NA NA NA
"FAM247B" 0 NA NA NA NA NA NA
"FAM24A" 0 NA NA NA NA NA NA
"FAM24B" 1.35539352709486 0.831006672931292 1.00747018785844 0.824844926377173 0.40945963675586 NA NA
"FAM25A" 0 NA NA NA NA NA NA
"FAM25BP" 0 NA NA NA NA NA NA
"FAM25EP" 0.0607454436989666 0 8.103045841518 0 1 NA NA
"FAM25G" 0 NA NA NA NA NA NA
"FAM27B" 0.0178689841460039 0.239515844201856 8.10304584154029 0.0295587423403156 0.976418969766575 NA NA
"FAM27C" 8.41210184880799 -0.221740567350638 0.365968453596009 -0.605900768691435 0.544580648987229 NA NA
"FAM27E5" 0 NA NA NA NA NA NA
"FAM30A" 0 NA NA NA NA NA NA
"FAM30B" 0 NA NA NA NA NA NA
"FAM30C" 0 NA NA NA NA NA NA
"FAM32BP" 0 NA NA NA NA NA NA
"FAM32CP" 0 NA NA NA NA NA NA
"FAM32DP" 0 NA NA NA NA NA NA
"FAM32EP" 0 NA NA NA NA NA NA
"FAM3B" 0.2209247191114 1.82132210843091 6.41554624327178 0.283891977295153 0.776493164859041 NA NA
"FAM3C2P" 0 NA NA NA NA NA NA
"FAM3D" 0.0959503161933224 0.239415711927631 8.10304584152108 0.0295463849779589 0.976428825210626 NA NA
"FAM3D-AS1" 0.0905293322044449 0.239414962495417 8.10304584151369 0.0295462924902685 0.976428898972922 NA NA
"FAM41AY1" 0 NA NA NA NA NA NA
"FAM41C" 0.135542953043029 0.901667646302061 8.06836892138403 0.111753398374276 0.911018938685133 NA NA
"FAM43A" 5.7026274150921 0.551541659935669 0.446835466386147 1.23432829626607 0.217080595989273 NA NA
"FAM43B" 2.13262315729926 0.432934807198691 0.683620429607824 0.633297058496417 0.526539673822389 NA NA
"FAM47A" 0 NA NA NA NA NA NA
"FAM47B" 0 NA NA NA NA NA NA
"FAM47C" 0 NA NA NA NA NA NA
"FAM47DP" 0 NA NA NA NA NA NA
"FAM47E" 4.61143309567746 -0.5915025453778 0.584071685381392 -1.01272251366124 0.311192721063444 NA NA
"FAM50B" 5.87904054537668 0.347738374713723 0.444755979207972 0.7818632935143 0.434294919106571 NA NA
"FAM53A" 2.23229114461487 0.384431796751928 0.763095720801035 0.503779258974723 0.614416504342034 NA NA
"FAM53B-AS1" 0.0123199367350616 0 8.10304584154029 0 1 NA NA
"FAM66A" 0.136649645026751 -0.97305594925672 8.09953052531576 -0.12013732724574 0.904374363646364 NA NA
"FAM66B" 2.69122675744045 -2.01048629359674 1.03622642140365 -1.94019979810337 0.0523554130553042 NA NA
"FAM66C" 4.96765950008768 0.674935776114069 0.46690556677001 1.44555092967339 0.148303198401866 NA NA
"FAM66D" 7.88425291241749 0.298441179107324 0.383221168286775 0.778770077972291 0.436115166832043 NA NA
"FAM66E" 0.0400310025485782 0 8.10304584153222 0 1 NA NA
"FAM72C" 9.41423269481537 -0.174209137662583 1.84618621313604 -0.094361628541609 0.92482189574436 NA NA
"FAM74A1" 0 NA NA NA NA NA NA
"FAM74A3" 0 NA NA NA NA NA NA
"FAM74A4" 0.0123163059405553 0 8.10304584154029 0 1 NA NA
"FAM74A6" 1.85998981165602 -0.406411127634732 1.18876226376276 -0.341877547785148 0.732443046937367 NA NA
"FAM74A7" 0 NA NA NA NA NA NA
"FAM76AP1" 0.03343840790722 0 8.10304584153963 0 1 NA NA
"FAM78A" 1.62098564790522 0.532972961825833 1.00407390427741 0.530810490697285 0.595550109601499 NA NA
"FAM78B" 1.22990989675304 1.40636017301013 0.931635022642093 1.50956129689256 0.131155403333723 NA NA
"FAM78B-AS1" 0.0083034808044931 0 8.10304584154029 0 1 NA NA
"FAM81A" 3.92009051222759 -0.274689665891096 0.648451286957208 -0.423608791309597 0.671851142805999 NA NA
"FAM81B" 1.19379179728728 -1.03525008297006 1.12513188311314 -0.92011443147946 0.35751296362045 NA NA
"FAM83A" 0.0837167699744399 0.239426753271305 8.10304584152764 0.0295477475943993 0.976427738474485 NA NA
"FAM83A-AS1" 0.0627579557764675 0.23945201624731 8.10304584154029 0.0295508653079264 0.976425251984788 NA NA
"FAM83A-AS2" 0 NA NA NA NA NA NA
"FAM83B" 0.845242048549781 -0.413605854225201 1.58193211153835 -0.26145613405811 0.793740773208816 NA NA
"FAM83C" 0.0594946766099383 0.239468487990602 8.10304584154029 0.0295528980920934 0.976423630765756 NA NA
"FAM83C-AS1" 0.104526307514542 -0.401521624997929 8.10304584150904 -0.0495519379812806 0.960479447479901 NA NA
"FAM83E" 0.504401358230772 -0.285376599275411 2.15469148036623 -0.132444297420671 0.89463287898581 NA NA
"FAM83F" 0.799465510712988 0.208813622577058 1.22569306408938 0.170363713963083 0.864724107006782 NA NA
"FAM85B" 0.822878845445695 -0.262173380472508 1.33714542088785 -0.19606945989347 0.844555799757824 NA NA
"FAM86B2" 5.41357629183123 -0.792840250535784 1.24798798477608 -0.635294778641671 0.525236178331971 NA NA
"FAM86C1P" 0 NA NA NA NA NA NA
"FAM86C2P" 5.75272676143661 -0.100366267188519 0.511459766510461 -0.196234921611309 0.844426295901249 NA NA
"FAM86FP" 0 NA NA NA NA NA NA
"FAM86GP" 0 NA NA NA NA NA NA
"FAM86HP" 0 NA NA NA NA NA NA
"FAM86JP" 1.73533935977853 -0.378333970029397 0.994648184569943 -0.380369638127855 0.703671049177213 NA NA
"FAM86KP" 0 NA NA NA NA NA NA
"FAM86LP" 0 NA NA NA NA NA NA
"FAM86MP" 0 NA NA NA NA NA NA
"FAM87A" 0.0880518806600281 2.2174773722208 8.07633268849919 0.274564887028307 0.783650545947195 NA NA
"FAM87B" 0.0433976175546451 0 8.10304584151806 0 1 NA NA
"FAM88B" 9.67431063448814 0.530454860467561 0.492674302081344 1.07668465399273 0.281621170483525 NA NA
"FAM88C" 8.42799962591159 -0.906367987604885 0.473934879350427 -1.91243149026539 0.0558208721398832 NA NA
"FAM88E" 6.67535121420015 0.066558940685998 0.425346919754393 0.15648153917379 0.875653469591431 NA NA
"FAM88F" 1.32405334827533 1.45325970992922 1.06631386983713 1.3628817471456 0.172919782146961 NA NA
"FAM8A2P" 0 NA NA NA NA NA NA
"FAM8A3P" 0 NA NA NA NA NA NA
"FAM8A4P" 0 NA NA NA NA NA NA
"FAM8A6P" 0 NA NA NA NA NA NA
"FAM90A1" 0.296991758408101 0.634580552464431 3.05592419033958 0.207655855623145 0.835497688359325 NA NA
"FAM90A10" 0 NA NA NA NA NA NA
"FAM90A11P" 0.0197463090455123 0.239501431477185 8.10304584154029 0.0295569636604276 0.976420388327986 NA NA
"FAM90A12P" 1.04445834366903 -0.713309661507851 1.45976025579169 -0.488648501476698 0.625090569071051 NA NA
"FAM90A13P" 0 NA NA NA NA NA NA
"FAM90A14" 0 NA NA NA NA NA NA
"FAM90A15P" 0 NA NA NA NA NA NA
"FAM90A16" 0 NA NA NA NA NA NA
"FAM90A18" 0 NA NA NA NA NA NA
"FAM90A20P" 0 NA NA NA NA NA NA
"FAM90A21P" 0 NA NA NA NA NA NA
"FAM90A22" 0 NA NA NA NA NA NA
"FAM90A23" 0 NA NA NA NA NA NA
"FAM90A24P" 0.332624911993875 -0.0811557112394336 4.96788916099833 -0.0163360551351602 0.986966293536176 NA NA
"FAM90A25P" 0 NA NA NA NA NA NA
"FAM90A26" 0.234105936555999 0.23937949461649 5.63464509995408 0.0424835087871712 0.966113257962493 NA NA
"FAM90A27P" 0 NA NA NA NA NA NA
"FAM90A28P" 0 NA NA NA NA NA NA
"FAM90A2P" 0 NA NA NA NA NA NA
"FAM90A3P" 0 NA NA NA NA NA NA
"FAM90A4P" 0 NA NA NA NA NA NA
"FAM90A5P" 0 NA NA NA NA NA NA
"FAM90A6P" 0 NA NA NA NA NA NA
"FAM90A7" 0 NA NA NA NA NA NA
"FAM90A8" 0 NA NA NA NA NA NA
"FAM90A9" 0 NA NA NA NA NA NA
"FAM91A2P" 0 NA NA NA NA NA NA
"FAM91A3P" 0 NA NA NA NA NA NA
"FAM95A" 0 NA NA NA NA NA NA
"FAM95B1" 0.550119384858056 0.280183905347488 1.82857581386202 0.153225205771332 0.878220681043897 NA NA
"FAM98C" 9.48596330943855 -0.217776882977454 0.385916650915946 -0.564310667758378 0.572542722631035 NA NA
"FAM99A" 0 NA NA NA NA NA NA
"FAM99B" 0 NA NA NA NA NA NA
"FAM9A" 0 NA NA NA NA NA NA
"FAM9B" 0.170473728075633 -0.401574741644313 8.1030458414841 -0.0495584931271675 0.960474223648276 NA NA
"FAM9C" 0.738315654746644 1.07827258453372 1.4812912962118 0.727927442287178 0.466658003428564 NA NA
"FAM9CP1" 0 NA NA NA NA NA NA
"FANCD2OS" 0.0623559655917217 0 8.10304584154029 0 1 NA NA
"FANCD2P2" 0 NA NA NA NA NA NA
"FANK1" 5.76426157515518 -0.880285853999887 0.631668376773774 -1.39358860814898 0.163441870534707 NA NA
"FANK1-AS1" 0 NA NA NA NA NA NA
"FAP" 0.0284044886458285 0.239484959733894 8.10304584154029 0.0295549308762605 0.976422009546822 NA NA
"FAR1-IT1" 0.168512127989844 -0.0811358944819436 8.10304584148 -0.0100130119055484 0.992010905891956 NA NA
"FAR1P1" 0 NA NA NA NA NA NA
"FAR2" 7.68618545910855 0.0238816918579342 0.430359238521236 0.0554924577429647 0.955746138542363 NA NA
"FAR2P1" 0.0224411978692878 0 8.10304584153713 0 1 NA NA
"FAR2P2" 0 NA NA NA NA NA NA
"FAR2P3" 0 NA NA NA NA NA NA
"FAR2P4" 0 NA NA NA NA NA NA
"FARP1-AS1" 0.581479350782062 -2.05015605558034 1.70966468034009 -1.1991568166294 0.230466975035005 NA NA
"FARS2-AS1" 0.0126043354413591 0.23951790322048 8.10304584154029 0.0295589964445951 0.976418767109246 NA NA
"FARSA-AS1" 0.0582534269209203 1.69047167113375 8.09384696538659 0.208858862585748 0.834558418780396 NA NA
"FARSBP1" 0.0649398422759978 0 8.10304584150932 0 1 NA NA
"FASLG" 0 NA NA NA NA NA NA
"FAT1P1" 0 NA NA NA NA NA NA
"FAT2" 0.0252858286357306 0 8.10304584150708 0 1 NA NA
"FATE1" 0 NA NA NA NA NA NA
"FAUP1" 0.226568824405781 -0.748530741547236 5.13364411002719 -0.14580884952371 0.884072289661795 NA NA
"FAUP2" 0.144792625101475 -0.430447049423407 8.1025088787123 -0.0531251561543264 0.957632188037991 NA NA
"FAUP4" 0 NA NA NA NA NA NA
"FAXDC2" 7.56165583909961 0.546619930019118 0.388291809815823 1.40775549780047 0.159203482068625 NA NA
"FBF1" 6.08131148800547 -0.391181917674342 0.514151856585044 -0.760829534434712 0.446758891298182 NA NA
"FBLIM1P1" 0 NA NA NA NA NA NA
"FBLIM1P2" 0 NA NA NA NA NA NA
"FBLL1" 5.71755715355833 0.347354077262157 0.485486082285077 0.715476900238287 0.474314409562741 NA NA
"FBLN5" 3.81490826256578 0.742387558126908 0.596024012198654 1.24556652573164 0.212923577966094 NA NA
"FBLN7" 5.88040811624275 -0.0517462103906219 0.515451910305752 -0.100389986642842 0.92003471910823 NA NA
"FBLP1" 0 NA NA NA NA NA NA
"FBN1-DT" 1.08649115269154 0.382475061941984 0.996204583730551 0.383932244629617 0.701028666696178 NA NA
"FBN3" 1.72489509055899 1.45161866730987 0.931619512692961 1.55816687771361 0.119193694474497 NA NA
"FBP1" 1.2608101834129 -1.07988795991516 1.10442316105919 -0.977784601039608 0.328180868708964 NA NA
"FBP2" 0.0163236092191201 0.239515844201856 8.10304584154029 0.0295587423403156 0.976418969766575 NA NA
"FBP2P1" 0 NA NA NA NA NA NA
"FBRSL1P1" 0 NA NA NA NA NA NA
"FBXL12P1" 0 NA NA NA NA NA NA
"FBXL13" 2.09700844372292 0.10252157876279 0.81525524376927 0.125753964229399 0.899926683609569 NA NA
"FBXL14" 0.737332169963222 0.619522492612096 1.48385062945712 0.417510010989956 0.676305403379196 NA NA
"FBXL16" 7.29512318960409 0.0165409932219809 0.421434385301455 0.0392492729565696 0.968691649738772 NA NA
"FBXL19-AS1" 4.1302835206625 -0.106673430115982 0.520376945432378 -0.204992613628085 0.837577895956995 NA NA
"FBXL21P" 0 NA NA NA NA NA NA
"FBXL22" 0.529302133931827 -0.872613709020314 1.85971678052721 -0.469218602615898 0.638913389904363 NA NA
"FBXL8" 0.442882025721821 1.07588341587735 2.26009060508425 0.476035524176363 0.634049069773226 NA NA
"FBXL9P" 1.22426551232905 0.0360728251106314 1.1591256155239 0.0311207211949389 0.975173264548112 NA NA
"FBXO15" 1.37675279777052 -1.65188102514432 1.20620557601041 -1.36948548240674 0.170847569755426 NA NA
"FBXO2" 1.59664917539282 0.619417476981982 0.902978240257515 0.685971653985077 0.492730983471153 NA NA
"FBXO24" 0.125586435978733 0.239376757255146 8.103045841516 0.0295415775668821 0.976432659296051 NA NA
"FBXO3-DT" 0.0082374088221482 0 8.10304584154029 0 1 NA NA
"FBXO32" 1.8563907314375 -0.448858503555021 0.864204105398811 -0.519389459909917 0.603489179924876 NA NA
"FBXO34-AS1" 0.202345216104005 0 8.10304584139228 0 1 NA NA
"FBXO36" 9.44267797830422 0.416509846803513 0.358999756639369 1.16019534582001 0.245969281474165 NA NA
"FBXO36-IT1" 0.0738794752700958 0 8.10304584150929 0 1 NA NA
"FBXO36P1" 0 NA NA NA NA NA NA
"FBXO39" 0 NA NA NA NA NA NA
"FBXO4" 6.09802944752665 0.199181094446476 0.460335018403929 0.432687252725364 0.665241991771777 NA NA
"FBXO40" 0.0658522848208174 0 8.10304584153554 0 1 NA NA
"FBXO41" 2.21795971518377 -0.464853353725498 0.73256934220008 -0.634552017054703 0.525720631074232 NA NA
"FBXO43" 7.95604072936322 -0.0122692381654279 0.422491420040688 -0.0290402066963782 0.976832523798732 NA NA
"FBXO47" 0.0324044788510338 0.239487258757831 8.10304584153963 0.0295552145996902 0.976421783267128 NA NA
"FBXO6" 7.92975193076378 0.105868524085768 0.36693785784572 0.288518946252422 0.772949529824989 NA NA
"FBXW10" 0.327578804432384 -0.0811290776865742 3.79274518186525 -0.0213905954121272 0.982934075624694 NA NA
"FBXW10B" 3.00954276431933 -0.0347208872643 0.775088708068758 -0.0447960174143318 0.964269899551006 NA NA
"FBXW11P1" 0.0193536771439516 0.239501431477186 8.10304584154029 0.0295569636604276 0.976420388327986 NA NA
"FBXW12" 0.184376066771986 -0.0811195040604551 8.10304584152226 -0.0100109891572841 0.992012519730678 NA NA
"FBXW4P1" 1.66268271260504 -1.46585889473506 1.03853816064942 -1.411463680659 0.158107937484309 NA NA
"FBXW7-AS1" 0 NA NA NA NA NA NA
"FCAMR" 0.0255961961599228 0.239501669399781 8.10304584153954 0.0295569930225492 0.976420364910633 NA NA
"FCAR" 0 NA NA NA NA NA NA
"FCER1A" 0 NA NA NA NA NA NA
"FCER1G" 0.426651915934241 0.811708098023479 2.28822186193436 0.354733127729711 0.722789530500777 NA NA
"FCER2" 0.0277554086890777 0 8.103045841534 0 1 NA NA
"FCF1P1" 0.0190298545257358 0 8.10304584154029 0 1 NA NA
"FCF1P10" 0.013068165174519 0 8.10304584154029 0 1 NA NA
"FCF1P2" 0 NA NA NA NA NA NA
"FCF1P3" 0 NA NA NA NA NA NA
"FCF1P4" 0.0083034808044931 0 8.10304584154029 0 1 NA NA
"FCF1P5" 0 NA NA NA NA NA NA
"FCF1P6" 0 NA NA NA NA NA NA
"FCF1P7" 0 NA NA NA NA NA NA
"FCF1P8" 0 NA NA NA NA NA NA
"FCF1P9" 0 NA NA NA NA NA NA
"FCGBP" 0.231129637564819 -0.0811380434497637 5.06760202483362 -0.0160111317053212 0.987225511017212 NA NA
"FCGR1A" 0 NA NA NA NA NA NA
"FCGR1BP" 0.200165645001143 0.239317073476589 8.10304584143488 0.0295342119691391 0.976438533629572 NA NA
"FCGR1CP" 0 NA NA NA NA NA NA
"FCGR2A" 0.0524772350661731 0 8.10304584153882 0 1 NA NA
"FCGR2B" 0 NA NA NA NA NA NA
"FCGR2C" 0.012284013421823 0 8.10304584154029 0 1 NA NA
"FCGR3A" 0.0296115787430197 0 8.103045841534 0 1 NA NA
"FCGR3B" 0 NA NA NA NA NA NA
"FCHO1" 6.8522231391738 0.269280361441068 0.399680112980937 0.673739705067364 0.500476814095443 NA NA
"FCHO2-DT" 0.403477729693871 0.974428210851359 1.91468495548042 0.508923521889198 0.610805831785813 NA NA
"FCMR" 1.54400178749948 -1.54718904648781 1.28246394960035 -1.20641913323954 0.22765592232548 NA NA
"FCN1" 1.49659857991473 -0.279238904703408 0.850852726247099 -0.328187118745052 0.742770186725561 NA NA
"FCN2" 0 NA NA NA NA NA NA
"FCN3" 0.0939482592735272 0.495026752988204 8.09657122985502 0.0611402949390304 0.951247478438995 NA NA
"FCRL1" 0.0279934827984282 0.239501431477189 8.10304584154029 0.029556963660428 0.976420388327985 NA NA
"FCRL2" 0.950704961997205 -1.47880686662376 1.64375144958795 -0.899653574142525 0.368304637054344 NA NA
"FCRL3" 0.0467889781990941 0 8.10304584153928 0 1 NA NA
"FCRL4" 0.216014785404953 -0.972294274352498 5.75791020238889 -0.168862354600303 0.865904910584784 NA NA
"FCRL4P1" 0 NA NA NA NA NA NA
"FCRL5" 0.19770504960205 -1.50235100067651 7.66479546885538 -0.196006665380839 0.844604948972943 NA NA
"FCRL6" 0.036855515358434 0 8.10304584153525 0 1 NA NA
"FCRLA" 0.1192700936691 0 8.10304584152766 0 1 NA NA
"FCRLB" 0.944555536899792 0.0839693921382795 1.18935189555054 0.0706009654942459 0.943715341978961 NA NA
"FCSK" 9.03021786318766 0.472935012969456 0.332491852286498 1.42239579621922 0.154911382820498 NA NA
"FDCSP" 0 NA NA NA NA NA NA
"FDPSP1" 0.0136681528792657 0 8.10304584154029 0 1 NA NA
"FDPSP2" 0 NA NA NA NA NA NA
"FDPSP3" 0.00986299089135307 0 8.10304584153878 0 1 NA NA
"FDPSP4" 0.379953255941888 -0.394878446906182 2.4987166047965 -0.158032506026565 0.874431184446352 NA NA
"FDPSP5" 0.147458161908269 1.29142971411805 8.09101480160018 0.159612823086499 0.873186077129739 NA NA
"FDPSP6" 0 NA NA NA NA NA NA
"FDPSP7" 0 NA NA NA NA NA NA
"FDPSP8" 0.0785687226150041 0 8.10304584153024 0 1 NA NA
"FDX1P1" 0 NA NA NA NA NA NA
"FDX1P2" 0 NA NA NA NA NA NA
"FDXACB1" 4.65105604286056 -0.0197871698570912 0.543037252776203 -0.0364379602981784 0.970933146324365 NA NA
"FECHP1" 0 NA NA NA NA NA NA
"FEM1AP1" 0 NA NA NA NA NA NA
"FEM1AP2" 0 NA NA NA NA NA NA
"FEM1AP3" 0 NA NA NA NA NA NA
"FEM1AP4" 0 NA NA NA NA NA NA
"FEN1P1" 0 NA NA NA NA NA NA
"FENDRR" 0.191675417687404 -0.730423164336159 8.08791410501265 -0.0903104502412389 0.928040515995952 NA NA
"FER1L4" 0 NA NA NA NA NA NA
"FER1L5" 1.81013334916607 -0.0369237321970508 0.859043818590264 -0.0429823617817827 0.965715594117632 NA NA
"FER1L6" 0.0973473255762953 -0.0810587545581431 8.10304584149957 -0.0100034920378955 0.992018501266972 NA NA
"FER1L6-AS1" 0.0113111133755411 0 8.10304584154029 0 1 NA NA
"FER1L6-AS2" 0.320977688979912 -0.944071502683547 2.87110450474878 -0.328818230448268 0.742293082723155 NA NA
"FERD3L" 0 NA NA NA NA NA NA
"FERMT1" 2.00137948511492 0.0491377439587829 0.798164246498343 0.0615634490950415 0.950910485101035 NA NA
"FERMT3" 4.4620226051254 0.71392143461911 0.564238152539454 1.2652838724322 0.205769585732088 NA NA
"FERP1" 0 NA NA NA NA NA NA
"FES" 5.52496583553265 0.761344728534921 0.475716490043483 1.60041693838557 0.109506119939002 NA NA
"FETUB" 0.669734834106425 1.47577866638889 1.66139377367472 0.888277475077281 0.374391512981923 NA NA
"FEV" 0.0352397132851373 0 8.10304584153815 0 1 NA NA
"FEZF1" 8.53614613103826 0.0375061726969419 0.403795753345148 0.0928840196714083 0.925995701313397 NA NA
"FFAR1" 0.0264236282457415 0 8.10304584153159 0 1 NA NA
"FFAR2" 0.121447859798699 1.55187198305171 8.07679884153545 0.192139486633133 0.847632945242853 NA NA
"FFAR3" 0 NA NA NA NA NA NA
"FFAR4" 0 NA NA NA NA NA NA
"FGA" 0 NA NA NA NA NA NA
"FGB" 0.0905613733378566 -0.0810424819183585 8.10304584152958 -0.0100014838251317 0.992020103508777 NA NA
"FGD2" 0.304325079515814 -0.405970693110186 4.63249556758117 -0.0876354196539816 0.930166449654801 NA NA
"FGD3" 0.41894204661219 -1.55781167235776 2.31322655171406 -0.673436707357282 0.500669502299109 NA NA
"FGD5" 1.36807753775843 0.262295447468791 1.00742600784938 0.260361997233655 0.794584554117324 NA NA
"FGD5P1" 0.0112725434963834 1.57836921478213 8.0954509216054 0.194969894829419 0.845416515766485 NA NA
"FGF1" 8.11939282640535 0.654258830751056 0.39589484820188 1.65260758942088 0.0984107524870971 NA NA
"FGF10" 0.448697751240485 0.847258171206551 2.47645401970906 0.342125540980604 0.732256417053483 NA NA
"FGF10-AS1" 0.010399839673666 0 8.10304584154029 0 1 NA NA
"FGF11" 3.84751201769995 0.192726815480465 0.826546706466653 0.233171112984455 0.815628536157915 NA NA
"FGF12-AS1" 0 NA NA NA NA NA NA
"FGF12-AS2" 0.127318662994636 1.13573204733359 8.09869841450883 0.140236367525296 0.888473238675196 NA NA
"FGF12-AS3" 0.220679661430552 0.531927866171675 5.14609564528724 0.103365328364779 0.917673028668394 NA NA
"FGF13-AS1" 1.22256694365244 2.12827933088807 1.03332745242361 2.05963688073545 0.0394332676976245 NA NA
"FGF14" 0.46964445756851 0.61382628246283 2.17495399123147 0.282224950475977 0.777771027902896 NA NA
"FGF14-AS1" 0 NA NA NA NA NA NA
"FGF14-IT1" 0.0267001488078654 1.25479501130149 8.09701882183046 0.154970000553589 0.876844967643367 NA NA
"FGF16" 0.0292322028794555 0 8.10304584153554 0 1 NA NA
"FGF17" 0.0595377568314234 0.23945692967669 8.10304584153048 0.0295514716761693 0.976424768384132 NA NA
"FGF18" 1.75314098111675 -0.311597282504442 1.01781922380851 -0.306142068469191 0.759496478593838 NA NA
"FGF19" 0.21584695711345 -0.0811405205949965 5.79849218944288 -0.0139933827526277 0.988835260319601 NA NA
"FGF20" 0.0506205190524182 0.239468487990602 8.10304584154029 0.0295528980920934 0.976423630765756 NA NA
"FGF21" 0 NA NA NA NA NA NA
"FGF22" 0.430565493309092 -0.382021738740243 2.06966175302816 -0.18458172606287 0.853557120132795 NA NA
"FGF23" 0.343517080449078 -0.0894182647874021 2.84654606203279 -0.0314128992957684 0.974940254078206 NA NA
"FGF3" 0.0101711875132875 0 8.10304584154004 0 1 NA NA
"FGF4" 0.15126304516041 0 8.10304584147931 0 1 NA NA
"FGF5" 0.526672744929407 0.94027408464749 1.80664177568966 0.520454080770138 0.602747124969534 NA NA
"FGF6" 0.0194286686687063 0 8.10304584154029 0 1 NA NA
"FGF7" 0.31705948875333 1.94199818299769 3.45332559363335 0.562355946562935 0.573873527472857 NA NA
"FGF7P1" 0 NA NA NA NA NA NA
"FGF7P2" 0 NA NA NA NA NA NA
"FGF7P3" 0 NA NA NA NA NA NA
"FGF7P4" 0 NA NA NA NA NA NA
"FGF7P5" 0 NA NA NA NA NA NA
"FGF7P6" 0 NA NA NA NA NA NA
"FGF7P7" 0 NA NA NA NA NA NA
"FGF7P8" 0 NA NA NA NA NA NA
"FGF8" 0.119597026931217 1.1801227385455 8.09474320471929 0.145788780286134 0.884088133302049 NA NA
"FGF9" 3.60927771863995 0.0881752456863431 0.694771982890296 0.12691249482964 0.899009657167655 NA NA
"FGFBP1" 0 NA NA NA NA NA NA
"FGFBP2" 0.13630365297317 0 8.1030458414968 0 1 NA NA
"FGFR1OP2P1" 0 NA NA NA NA NA NA
"FGFR3P1" 0 NA NA NA NA NA NA
"FGFR3P4" 0 NA NA NA NA NA NA
"FGFR3P5" 0 NA NA NA NA NA NA
"FGFR3P6" 0 NA NA NA NA NA NA
"FGFR4" 1.27420005839511 1.27733362341917 0.969782375226372 1.31713429326967 0.18779361379716 NA NA
"FGG" 0 NA NA NA NA NA NA
"FGGY" 7.61248854940519 0.236183533721858 0.407615802298475 0.57942683377352 0.562301202341883 NA NA
"FGGY-DT" 1.62936222425588 -0.579688785000791 1.03839015773431 -0.558257202924218 0.576668764579512 NA NA
"FGL1" 0.0120561868881342 0 8.10304584154029 0 1 NA NA
"FGL2" 0.06601148908617 0 8.10304584154029 0 1 NA NA
"FGR" 0.0207996793473321 0 8.10304584153176 0 1 NA NA
"FHAD1" 4.07740034848436 -0.111017890376308 0.542003959320514 -0.204828559768247 0.837706072590197 NA NA
"FHAD1-AS1" 0.0741966286514603 0 8.10304584153273 0 1 NA NA
"FHDC1" 1.43050688602316 -0.417985022002582 0.955621282510797 -0.437396099953288 0.661824112043206 NA NA
"FHIP1A" 3.66576403481237 -0.970306156964165 0.741178934473353 -1.30913887569352 0.190487312701612 NA NA
"FHIP1A-DT" 0 NA NA NA NA NA NA
"FHIT" 2.93016327742266 -0.094000816829078 0.62995658996308 -0.149217927594959 0.881381674187888 NA NA
"FHL1P1" 0.196567686654378 1.14895753402062 8.09874050545171 0.141868668745121 0.887183742677471 NA NA
"FHL5" 0 NA NA NA NA NA NA
"FHP1" 0.0765090081123135 0.239451483970796 8.10304584151041 0.0295507996195862 0.976425304373621 NA NA
"FHP2" 0.119731138054311 0.239417941414314 8.10304584151529 0.029546660119788 0.976428605775012 NA NA
"FIBCD1" 0.346424037718181 -0.0811341757895023 4.05907370886946 -0.019988347492241 0.984052668064029 NA NA
"FIBCD1-AS1" 0.00945465382613522 0 8.10304584154029 0 1 NA NA
"FIBIN" 0.146319730277118 0.239355004181919 8.10304584149848 0.0295388930118227 0.976434800326723 NA NA
"FICD" 5.8466341524213 -0.118558004188136 0.473847087018995 -0.250203087527651 0.802430297678427 NA NA
"FIGLA" 0.0331797573252304 0 8.10304584154029 0 1 NA NA
"FIGNL2-DT" 0 NA NA NA NA NA NA
"FILNC1" 0.0205214222439712 0 8.10304584154029 0 1 NA NA
"FIRRE" 2.91250879464598 0.00081019469809981 0.639896009233301 0.00126613494444285 0.998989770745852 NA NA
"FITM1" 0.354040075429982 1.1223341693488 3.08500781614815 0.363802698804865 0.71600534719714 NA NA
"FKBP14-AS1" 0.511859211062161 1.60127409105937 1.77034825572784 0.90449666379401 0.365732102605064 NA NA
"FKBP1AP1" 0.0083034808044931 0 8.10304584154029 0 1 NA NA
"FKBP1AP2" 0 NA NA NA NA NA NA
"FKBP1AP3" 0 NA NA NA NA NA NA
"FKBP1AP4" 0 NA NA NA NA NA NA
"FKBP1BP1" 0.0589966835225723 0 8.10304584153741 0 1 NA NA
"FKBP1C" 0.117492826113064 -0.386296153173527 8.10271845455391 -0.0476748828606306 0.961975351908057 NA NA
"FKBP4P1" 0 NA NA NA NA NA NA
"FKBP4P2" 0 NA NA NA NA NA NA
"FKBP4P6" 0 NA NA NA NA NA NA
"FKBP4P7" 0 NA NA NA NA NA NA
"FKBP4P8" 0 NA NA NA NA NA NA
"FKBP6" 0.0543811070119988 -0.389376301712926 8.10278955848019 -0.04805459883941 0.961672729250853 NA NA
"FKBP6P1" 0 NA NA NA NA NA NA
"FKBP6P2" 0.0634620723306396 0 8.10304584154029 0 1 NA NA
"FKBP9P1" 0.4676375390501 1.26822052242481 2.13458686021729 0.594129265039939 0.552425658572971 NA NA
"FKTN-AS1" 0.0425489933237002 0.239472606027844 8.10304584154029 0.0295534063006515 0.976423225451031 NA NA
"FLACC1" 1.69879573671835 -1.02865413337006 0.990076888143574 -1.03896388824793 0.298821531334444 NA NA
"FLG" 0.0963657997839627 0.239448290526104 8.10304584152067 0.0295504055153127 0.976425618686071 NA NA
"FLG-AS1" 0.450472452068228 2.87289933183382 2.33289331706134 1.23147480033622 0.218145335943075 NA NA
"FLG2" 0.421008810141362 0.0557452492647503 2.90118589822357 0.019214642294685 0.984669876897433 NA NA
"FLJ12825" 0.544829915600127 0.353906935939099 1.7779889807101 0.199049004115737 0.842224411730506 NA NA
"FLJ13224" 0.135691507927181 0 8.10304584148023 0 1 NA NA
"FLJ16779" 1.54257167540249 -0.421365281932524 1.03414824496767 -0.407451527363659 0.683676388598212 NA NA
"FLJ20021" 4.56679184542929 0.120072578320132 0.538713103236664 0.222887799830223 0.823622831885021 NA NA
"FLJ30679" 0.286413580336697 -0.696822329573142 4.7281536997526 -0.14737725840207 0.882834254671386 NA NA
"FLJ36000" 0 NA NA NA NA NA NA
"FLJ38576" 0.773576529911508 -0.754593324928059 1.44567860131176 -0.521964788192458 0.601694847353027 NA NA
"FLJ40194" 0.425942247161233 -0.404560403072029 2.16967319225766 -0.18646144705833 0.852082909422627 NA NA
"FLJ40288" 0.153265944029271 -0.673622169307834 8.1022282933204 -0.0831403590371773 0.933739935043902 NA NA
"FLJ42393" 0.234582729280695 0.892244800627651 5.60506555580758 0.159185435343065 0.873522778455669 NA NA
"FLJ42969" 0.482277964725915 -0.0811140726747415 2.11763991863664 -0.0383039968036509 0.96944530413809 NA NA
"FLJ43315" 0.0139298105332532 0.239515844201856 8.10304584154029 0.0295587423403156 0.976418969766575 NA NA
"FLJ46284" 0.877467087898558 1.1116327518628 1.2461392932597 0.892061391431569 0.372360027562045 NA NA
"FLNB-AS1" 0.0729006943247158 0.239421197600912 8.10304584150222 0.0295470619670746 0.976428285287193 NA NA
"FLNC-AS1" 0 NA NA NA NA NA NA
"FLRT1" 0.0663094751879045 -0.081001404497734 8.10304584153814 -0.00999641444486239 0.992024148086835 NA NA
"FLRT2-AS1" 2.880309462292 -0.394915076367838 0.685121796637418 -0.576415869858591 0.564334120173138 NA NA
"FLT1" 0.583228455955278 -0.693006299881375 1.77859245120389 -0.38963749082163 0.696804625229958 NA NA
"FLT1P1" 0 NA NA NA NA NA NA
"FLT3" 0.0964897931773073 0 8.10304584152031 0 1 NA NA
"FLT3LG" 1.06871766633774 1.51540249784652 1.1922402613835 1.27105462458382 0.20370921631068 NA NA
"FLT4" 2.84343818888915 0.603304025113094 0.645149762416049 0.93513794820873 0.349717212036123 NA NA
"FLVCR1-DT" 9.73853337080734 -0.0688037597918063 0.334118380591667 -0.205926293758418 0.836848486148446 NA NA
"FLVCR2-AS1" 0 NA NA NA NA NA NA
"FLYWCH1P1" 0 NA NA NA NA NA NA
"FMC1-LUC7L2" 4.29446447553248 0.792349919835108 1.19288288125621 0.664231109596188 0.506542405231802 NA NA
"FMN1" 9.58646021966505 -0.608768129719334 0.359481605520704 -1.69346114062649 0.090367725547038 NA NA
"FMN2" 4.80838726394733 -0.215079353546879 0.538476600697856 -0.399421912239344 0.689582350909087 NA NA
"FMN2P1" 0.00945465382613522 0 8.10304584154029 0 1 NA NA
"FMNL1" 0.853236593199627 -0.883861671765319 1.25780134761519 -0.702703708690673 0.482240415958439 NA NA
"FMNL1-AS1" 0.117092721243101 -0.0810688328310492 8.10304584150122 -0.0100047358014243 0.992017508936913 NA NA
"FMNL1-DT" 1.08489127336893 -0.622266595680568 1.24786717828488 -0.498664125885446 0.61801602129612 NA NA
"FMO1" 0.679294156610613 0.367934637834709 1.50998706777795 0.243667409930967 0.807488415775689 NA NA
"FMO10P" 0.0145588991855777 0 8.10304584154029 0 1 NA NA
"FMO11P" 0 NA NA NA NA NA NA
"FMO2" 1.39377990129121 -2.11988760082507 1.3166502444407 -1.6100612974295 0.107384475143409 NA NA
"FMO3" 0.0101711875132875 0 8.10304584154004 0 1 NA NA
"FMO4" 2.46088062130739 0.3919367094031 0.700940246371541 0.559158518050553 0.576053540637053 NA NA
"FMO5" 0.565328158567925 2.08204777458679 1.8903833104683 1.10138920665302 0.270727300939371 NA NA
"FMO6P" 0 NA NA NA NA NA NA
"FMO7P" 0 NA NA NA NA NA NA
"FMO8P" 0.0136372806150015 0.239515844201856 8.10304584154029 0.0295587423403156 0.976418969766575 NA NA
"FMO9P" 0 NA NA NA NA NA NA
"FMOD" 0.11565448361877 0.970643798286826 8.09514081215093 0.119904498366461 0.904558801006693 NA NA
"FMR1-AS1" 0.299011842326982 0.239379653106036 5.66331738202082 0.0422684509729206 0.96628469527569 NA NA
"FMR1-IT1" 0.703293079576672 -0.22915075594873 1.41793487384556 -0.16160880176905 0.871613925624324 NA NA
"FMR1NB" 0.0412066929293171 0 8.10304584152249 0 1 NA NA
"FN1-DT" 0.0353667985146931 0.239484959733893 8.10304584154029 0.0295549308762604 0.976422009546822 NA NA
"FN3K" 2.02902583599393 -0.346723410529575 0.872945472010308 -0.39718793629928 0.691228877539655 NA NA
"FNBP1P1" 1.55940566188195 -0.775476306543427 1.03165763247501 -0.751679900514102 0.452243580479604 NA NA
"FNDC1" 0.866314277081536 0.558401132183816 1.30718320712141 0.4271789364656 0.669249001988501 NA NA
"FNDC1-AS1" 0.323741379611237 1.43698784908179 3.79400437521205 0.378752290975278 0.704871818601225 NA NA
"FNDC1-IT1" 0.0083034808044931 0 8.10304584154029 0 1 NA NA
"FNDC11" 2.53541189439532 0.586261747838968 0.667141531990069 0.87876667802432 0.379527797058603 NA NA
"FNDC3CP" 0 NA NA NA NA NA NA
"FNDC5" 4.70046227485197 0.914517806791553 0.48688211660005 1.87831463841336 0.060338135184367 NA NA
"FNDC7" 0.286985694936052 1.65559347058814 3.56119791014718 0.46489791142209 0.642004566270537 NA NA
"FNDC8" 0.0671433521362549 1.73089745650772 8.09166551666015 0.213911147580671 0.830616346926581 NA NA
"FNDC9" 0.043991591334979 0 8.10304584152226 0 1 NA NA
"FNTAP1" 0 NA NA NA NA NA NA
"FNTAP2" 0 NA NA NA NA NA NA
"FOCAD-AS1" 0.641267525305943 -1.39187738095251 1.7842940167217 -0.780071763906833 0.435348635396241 NA NA
"FOLH1" 0 NA NA NA NA NA NA
"FOLH1B" 0 NA NA NA NA NA NA
"FOLR1" 0.65917615796959 0.818666911679855 1.56562787637958 0.5229000607558 0.601043802329626 NA NA
"FOLR1P1" 0 NA NA NA NA NA NA
"FOLR2" 0 NA NA NA NA NA NA
"FOLR3" 0 NA NA NA NA NA NA
"FOSB" 2.00949347773553 -0.113632066961001 0.912908294377065 -0.124472597807362 0.9009410954117 NA NA
"FOSL1P1" 0.0210695803091294 0 8.10304584153768 0 1 NA NA
"FOSL2-AS1" 0.207410005643899 2.19293371580348 8.07742881179464 0.271489079866772 0.78601489743991 NA NA
"FOXA1" 0.262258200664505 0.98438769433128 4.00856115641097 0.2455713299414 0.80601408509435 NA NA
"FOXA2" 0.00894641472455145 0 8.10304584153714 0 1 NA NA
"FOXA3" 0.351335653618643 -0.423350780412631 3.28427769773986 -0.128902248644799 0.897434997354459 NA NA
"FOXB1" 3.66268468417635 0.456044541733716 0.588971918155723 0.774306087736324 0.438749804482468 NA NA
"FOXB2" 0 NA NA NA NA NA NA
"FOXC1" 2.58966629196275 0.871980615131078 0.652764491900669 1.33582727913418 0.181605734456201 NA NA
"FOXC2-AS1" 1.37202949369192 -0.0582366136273381 1.04515253760289 -0.0557206833759469 0.955564322147618 NA NA
"FOXCUT" 0.0618465263253646 -0.382849740003816 8.10263973650889 -0.0472500015370017 0.962313976531894 NA NA
"FOXD1" 2.56346193913995 -0.376975863359348 0.762302316855332 -0.494522783184574 0.620937020171997 NA NA
"FOXD1-AS1" 0 NA NA NA NA NA NA
"FOXD2" 0.0112230312477958 0 8.10304584154029 0 1 NA NA
"FOXD2-AS1" 0.0868932256746678 -0.0946248468315015 8.10278089754966 -0.0116780705325645 0.99068245960613 NA NA
"FOXD3" 0.011933676072528 0 8.10304584153629 0 1 NA NA
"FOXD3-AS1" 0.409620532026578 -1.82412411145378 2.48956699947351 -0.732707379170569 0.463736922335766 NA NA
"FOXD4" 0.235661898513801 2.12455262530027 8.07077052291343 0.263240370825627 0.79236531631322 NA NA
"FOXD4L1" 0.121767920937682 0 8.10304584145007 0 1 NA NA
"FOXD4L3" 0.0322904819877166 0 8.10304584151091 0 1 NA NA
"FOXD4L4" 0 NA NA NA NA NA NA
"FOXD4L5" 0.0984973126291221 -0.422153400719059 8.10265218018105 -0.0521006444965809 0.958448499431348 NA NA
"FOXD4L6" 0.131787002570835 -0.081041515291331 8.10304584149504 -0.0100013645333615 0.992020198685078 NA NA
"FOXE1" 4.07790284253978 0.128989356237165 0.625060848557035 0.206362878966006 0.836507465029717 NA NA
"FOXE3" 0.172460033587732 -0.0811301460588945 8.10304584150055 -0.0100123024904263 0.992011471894956 NA NA
"FOXF1" 0.0561706587157161 0 8.10304584153873 0 1 NA NA
"FOXF2" 1.20467417217777 -1.96211906854748 1.31446453615693 -1.49271358380203 0.135512176089078 NA NA
"FOXF2-DT" 0 NA NA NA NA NA NA
"FOXG1" 1.88323617533393 0.10735390779256 0.82612250749081 0.129949138074723 0.896606667296127 NA NA
"FOXG1-AS1" 1.27398266599453 0.717449059832468 0.935006385959472 0.767319956960771 0.442891305679914 NA NA
"FOXH1" 0 NA NA NA NA NA NA
"FOXI1" 0.00936076753541151 0 8.1030458415391 0 1 NA NA
"FOXI2" 0.123173763297628 -0.0810687164255974 8.10304584152412 -0.0100047214357545 0.992017520398486 NA NA
"FOXI3" 0.455144336178775 1.4073736098339 2.22106480673245 0.633648151808943 0.526310468797241 NA NA
"FOXL2" 0.921680245071251 0.388251798095259 1.17691498276998 0.329889417484916 0.741483519941142 NA NA
"FOXL2NB" 0.564403483504461 -1.27057236668037 1.86226759912092 -0.682271638769931 0.495067203059073 NA NA
"FOXL3" 0 NA NA NA NA NA NA
"FOXN1" 0.0243985155113362 0.239501431477186 8.10304584154029 0.0295569636604276 0.976420388327986 NA NA
"FOXN3-AS1" 8.19428142589736 0.52003519636672 0.385261259447575 1.34982478412804 0.177072192931354 NA NA
"FOXN3-AS2" 0.0146733036938778 0 8.1030458415346 0 1 NA NA
"FOXN3P1" 0 NA NA NA NA NA NA
"FOXN3P2" 0 NA NA NA NA NA NA
"FOXN4" 0.12811482824718 -0.0810642242984959 8.10304584149849 -0.0100041670606549 0.992017962703683 NA NA
"FOXO1B" 0 NA NA NA NA NA NA
"FOXO4" 2.02131345696879 -0.136453904585779 0.808931935128861 -0.168684037136008 0.866045175364386 NA NA
"FOXO6" 3.1967872118746 -0.178302143590196 0.684542048617042 -0.260469234797795 0.79450184357262 NA NA
"FOXO6-AS1" 0 NA NA NA NA NA NA
"FOXP1-AS1" 0.0101711875132875 0 8.10304584154004 0 1 NA NA
"FOXP1-DT" 0.497263358122983 -0.632774582398821 1.96551297746998 -0.321938643830952 0.747499176844871 NA NA
"FOXP1-IT1" 1.08843001136571 -2.01133697234294 1.42001195060485 -1.41642256706798 0.15665182049896 NA NA
"FOXP2" 4.39307941820437 0.29669637797312 0.489542886131459 0.606068204397208 0.544469463542659 NA NA
"FOXP3" 0.152760311539955 0 8.10304584152193 0 1 NA NA
"FOXP4-AS1" 1.71849078969152 0.226852801489681 0.922235288535807 0.245981480333338 0.805696568677963 NA NA
"FOXQ1" 0.223358098653549 0 8.10304584142083 0 1 NA NA
"FOXR1" 0 NA NA NA NA NA NA
"FOXR2" 0.0265858872959051 0.239499372458564 8.10304584154029 0.0295567095561486 0.976420590985326 NA NA
"FOXS1" 0.0423606773047083 0.239503490495807 8.10304584154029 0.0295572177647067 0.976420185670647 NA NA
"FPASL" 0.475011139227547 0.9020946233177 2.13124638306963 0.423270922819546 0.672097606506808 NA NA
"FPGT-TNNI3K" 1.35782895481834 0.674508664670515 1.037633018907 0.650045490438434 0.515662837737678 NA NA
"FPR1" 0.103715372949088 0.239396832258658 8.10304584152529 0.0295440550307432 0.976430683428322 NA NA
"FPR2" 0.0146475471832474 0 8.10304584154029 0 1 NA NA
"FPR3" 0 NA NA NA NA NA NA
"FRAT1" 1.91076957510516 -0.969703557153643 0.979914609996457 -0.989579650370913 0.322379620558692 NA NA
"FREM1" 1.58122444270615 0.386203281024978 0.863781927467209 0.447107387575714 0.654797525266999 NA NA
"FREM2" 2.77296349602316 -0.831935645975984 0.741006486598481 -1.12271034197677 0.26156053423853 NA NA
"FREM2-AS1" 0.00992447624296523 0 8.10304584154029 0 1 NA NA
"FREM3" 0.223436286091647 -0.452944436222342 5.13239823061001 -0.0882520053726438 0.929676384212891 NA NA
"FREY1" 0.0414002129473666 0 8.10304584151959 0 1 NA NA
"FRG1-DT" 4.0541565014123 -0.651452235881099 0.591156739278258 -1.10199578655985 0.270463503392102 NA NA
"FRG1BP" 5.27420272053611 -0.0422694408608946 0.518810007879813 -0.0814738347736089 0.935065132512945 NA NA
"FRG1CP" 0 NA NA NA NA NA NA
"FRG1DP" 0 NA NA NA NA NA NA
"FRG1EP" 0 NA NA NA NA NA NA
"FRG1FP" 0.0327478796442226 0 8.1030458415377 0 1 NA NA
"FRG1GP" 0 NA NA NA NA NA NA
"FRG1HP" 0 NA NA NA NA NA NA
"FRG1JP" 0.0724854563790481 -0.0810209038981221 8.10304584153015 -0.00999882087336462 0.992022228130641 NA NA
"FRG1KP" 0 NA NA NA NA NA NA
"FRG2" 0.0117105097379052 0.239515844201856 8.10304584154029 0.0295587423403156 0.976418969766575 NA NA
"FRG2B" 0 NA NA NA NA NA NA
"FRG2C" 0.00992447624296523 0 8.10304584154029 0 1 NA NA
"FRG2DP" 0 NA NA NA NA NA NA
"FRG2EP" 0 NA NA NA NA NA NA
"FRG2FP" 0 NA NA NA NA NA NA
"FRG2GP" 0 NA NA NA NA NA NA
"FRG2HP" 0 NA NA NA NA NA NA
"FRG2IP" 0 NA NA NA NA NA NA
"FRG2JP" 0 NA NA NA NA NA NA
"FRG2KP" 0 NA NA NA NA NA NA
"FRG2LP" 0.00843519566997121 0.239517903220477 8.10304584154029 0.0295589964445947 0.976418767109247 NA NA
"FRG2MP" 0.0366395129994288 1.53581814645887 8.09763808717961 0.18966248305051 0.849573621318329 NA NA
"FRGCA" 0 NA NA NA NA NA NA
"FRK" 0.224721174303173 0.906851171511954 5.12751001162503 0.176859951410324 0.859618396794882 NA NA
"FRMD1" 0.11765570466488 1.13856423908959 8.09890660977467 0.140582463034633 0.888199803105802 NA NA
"FRMD3-AS1" 0.318926037722756 -1.70267722645088 4.17412499684484 -0.40791237151209 0.68333800970041 NA NA
"FRMD4A-AS1" 0 NA NA NA NA NA NA
"FRMD5" 9.39422881943283 -0.171657823931377 0.393503042298699 -0.436229979134634 0.662669878922588 NA NA
"FRMD6-AS2" 5.8856886646945 -0.0782558991067678 0.467475942902808 -0.167400911843367 0.867054607752525 NA NA
"FRMD7" 0.00894641472455145 0 8.10304584153714 0 1 NA NA
"FRMD8P1" 0 NA NA NA NA NA NA
"FRMPD1" 1.29301812016028 -2.17359974889106 1.3801267280697 -1.57492765315193 0.115273144824315 NA NA
"FRMPD2" 1.27253910138028 -1.53152423945268 1.34049395051077 -1.14250738607892 0.253243177666392 NA NA
"FRMPD2B" 0 NA NA NA NA NA NA
"FRMPD3" 3.37746615063931 -0.117468853591348 0.550842067273658 -0.213253236399953 0.831129446482407 NA NA
"FRMPD3-AS1" 0 NA NA NA NA NA NA
"FRMPD4" 0.085209876766599 1.15746752511259 8.09906540923415 0.142913714932207 0.886358326812066 NA NA
"FRMPD4-AS1" 0.0113111133755411 0 8.10304584154029 0 1 NA NA
"FRRS1" 4.31603658103983 0.311627046724786 0.513798755810198 0.606515767507821 0.544172315280618 NA NA
"FRRS1L" 2.85928733135219 -0.484162920170488 0.741151394679776 -0.653257787337332 0.513590101275126 NA NA
"FRY" 5.12183720454543 0.492049899822251 0.486184007383546 1.01206516946181 0.311506894688621 NA NA
"FRY-AS1" 0.289227927856762 -0.964248484619238 4.33403658392004 -0.222482774648638 0.823938081109307 NA NA
"FRZB" 8.58020531817806 0.386257636540559 0.355317716026105 1.08707677416282 0.27700288135654 NA NA
"FSCB" 0.0083034808044931 0 8.10304584154029 0 1 NA NA
"FSCN1P1" 0 NA NA NA NA NA NA
"FSCN2" 0.102938246995592 0.239408719303208 8.10304584149476 0.0295455220155887 0.976429513454506 NA NA
"FSCN3" 5.80914712208279 -0.688725066399522 1.53300157118124 -0.449265727672302 0.653239977952836 NA NA
"FSD2" 0.838118879729264 -0.913627306491371 1.50824184288828 -0.605756504369204 0.544676456553949 NA NA
"FSHB" 0 NA NA NA NA NA NA
"FSHR" 0.0227755229546466 0.23950387073724 8.10304584153923 0.0295572646904518 0.976420148245671 NA NA
"FSIP2-AS1" 0.680299224962379 -0.318113682613701 1.43773489864172 -0.22126031921061 0.824889744951657 NA NA
"FSIP2-AS2" 0.0102248976740533 0 8.10304584154029 0 1 NA NA
"FSIP2LP" 0.107026281979355 -0.0810691349020618 8.10304584152672 -0.0100047730800925 0.992017479194328 NA NA
"FSTL3" 4.13061726082114 -0.258839799487104 0.590375311194523 -0.438432628497602 0.661072698177142 NA NA
"FSTL4" 0.244509730330632 -0.859467246520447 6.96071164898219 -0.123474048324659 0.90173172345623 NA NA
"FSTL5" 0.487908634389574 1.26855610999274 2.19963115996689 0.576713102214752 0.56413327998287 NA NA
"FTCD" 0.242549230349607 1.73763519899191 5.51746369142474 0.314933689856909 0.752812001390184 NA NA
"FTCD-AS1" 0 NA NA NA NA NA NA
"FTCDNL1" 0.453631674582193 -0.173583707551636 2.04271914660524 -0.0849767858886092 0.932279846119354 NA NA
"FTH1P1" 0.112305126480183 -0.0810657503017906 8.10304584152087 -0.0100043553852801 0.992017812449892 NA NA
"FTH1P10" 0.118453347927572 1.14239550065823 8.08997339892846 0.141211280226155 0.887703035040412 NA NA
"FTH1P11" 0.208066340523539 -0.401607122609279 8.10304584146383 -0.0495624892746167 0.96047103909734 NA NA
"FTH1P12" 0 NA NA NA NA NA NA
"FTH1P13" 0 NA NA NA NA NA NA
"FTH1P14" 0 NA NA NA NA NA NA
"FTH1P15" 0 NA NA NA NA NA NA
"FTH1P16" 0.350303281226393 -1.34403236219065 3.20556216318669 -0.419281328443974 0.675010540680565 NA NA
"FTH1P19" 0.0939131723626985 0.883105685701 8.09657934942467 0.109071454448693 0.913145815833354 NA NA
"FTH1P2" 0.825200985466454 0.785002029928058 1.81831319436268 0.431719921717448 0.665944986495263 NA NA
"FTH1P20" 0.177090671445839 -0.39901755168949 8.10299296051244 -0.049243230696853 0.960725459921698 NA NA
"FTH1P21" 0.0461656718451701 -0.0809874020642597 8.10304584153717 -0.00999468639916964 0.992025526798938 NA NA
"FTH1P22" 0 NA NA NA NA NA NA
"FTH1P23" 0.0506605221828725 -0.0809832328504697 8.10304584152755 -0.00999417187490613 0.9920259373094 NA NA
"FTH1P24" 0.0408118513025709 0 8.10304584152947 0 1 NA NA
"FTH1P25" 0 NA NA NA NA NA NA
"FTH1P26" 0 NA NA NA NA NA NA
"FTH1P27" 0.0214092922930416 0.239501431477189 8.10304584154029 0.029556963660428 0.976420388327985 NA NA
"FTH1P3" 0.601991201361693 -1.0170695402479 1.62526080965176 -0.625788509885881 0.531453669315197 NA NA
"FTH1P4" 0.0227755229546466 0.23950387073724 8.10304584153923 0.0295572646904518 0.976420148245671 NA NA
"FTH1P5" 0 NA NA NA NA NA NA
"FTH1P6" 0 NA NA NA NA NA NA
"FTH1P7" 0.226973173371686 1.1209344242231 6.35442141900288 0.17640227965853 0.859977913840719 NA NA
"FTH1P8" 0.319478260400549 -1.02674220668781 3.46999654407237 -0.295891420538083 0.76731300327854 NA NA
"FTH1P9" 0 NA NA NA NA NA NA
"FTHL17" 0 NA NA NA NA NA NA
"FTHL18P" 0.0304442828726373 0 8.10304584154029 0 1 NA NA
"FTLP1" 0.0200341784046406 0 8.10304584153931 0 1 NA NA
"FTLP10" 0 NA NA NA NA NA NA
"FTLP12" 0 NA NA NA NA NA NA
"FTLP13" 0 NA NA NA NA NA NA
"FTLP14" 0.105896407240745 0 8.10304584148072 0 1 NA NA
"FTLP15" 0 NA NA NA NA NA NA
"FTLP16" 0 NA NA NA NA NA NA
"FTLP17" 0.0272371732506478 -0.0809553914071198 8.10304584154029 -0.00999073595167161 0.992028678642638 NA NA
"FTLP18" 0 NA NA NA NA NA NA
"FTLP19" 0 NA NA NA NA NA NA
"FTLP2" 0.0429474091199056 0.239470218163982 8.10304584151945 0.0295531116135309 0.976423460474679 NA NA
"FTLP3" 0.365118469433386 -0.415759929378478 2.78527482704019 -0.149270702245312 0.881340032462324 NA NA
"FTLP4" 0.0406802714258494 0 8.10304584153447 0 1 NA NA
"FTLP5" 0 NA NA NA NA NA NA
"FTLP6" 0.0344190018828049 0 8.10304584154029 0 1 NA NA
"FTLP8" 0 NA NA NA NA NA NA
"FTMT" 0.00894641472455145 0 8.10304584153714 0 1 NA NA
"FTOP1" 0.00986299089135307 0 8.10304584153878 0 1 NA NA
"FUCA1P1" 0 NA NA NA NA NA NA
"FUNDC2P1" 0.0232802623549247 0 8.10304584154029 0 1 NA NA
"FUNDC2P2" 0 NA NA NA NA NA NA
"FUNDC2P3" 0 NA NA NA NA NA NA
"FUNDC2P4" 0.0145588991855777 0 8.10304584154029 0 1 NA NA
"FUT1" 1.30909842956134 -1.29573746692848 1.25658614376401 -1.03115689549719 0.302467250542947 NA NA
"FUT2" 0.332091867755112 0.253663822680544 3.0290508411998 0.0837436662436701 0.933260238416397 NA NA
"FUT3" 0.0430027138511382 0 8.10304584153872 0 1 NA NA
"FUT5" 0.0386816916947855 0 8.10304584153253 0 1 NA NA
"FUT6" 0.388923563003926 -0.361368065191581 2.35776851297895 -0.153266982404056 0.878187737226017 NA NA
"FUT7" 0 NA NA NA NA NA NA
"FUT8-AS1" 3.35767908779179 0.392552546030787 0.624524031213713 0.628562755652321 0.529635349802231 NA NA
"FUT9" 1.72133051613556 -0.514738129270833 0.815142127759636 -0.631470404658825 0.527732994326563 NA NA
"FUZ" 3.3351602436344 -0.644979613270457 0.63010951750698 -1.02359922418298 0.306024611821184 NA NA
"FXNP1" 0 NA NA NA NA NA NA
"FXNP2" 0.041032562955751 1.48241206226245 8.09893987223748 0.183037790827913 0.854768366690387 NA NA
"FXYD1" 1.41507827583622 0.225142276367031 0.918202158571533 0.245199027540176 0.806302329320866 NA NA
"FXYD2" 1.49924786598334 -1.93392960538373 1.13702924728746 -1.70086179401047 0.088968942359667 NA NA
"FXYD3" 0.663571553242019 1.43734079097307 1.38250107480587 1.03966703329681 0.29849462178205 NA NA
"FXYD4" 0.0165434135685007 0 8.10304584153354 0 1 NA NA
"FXYD6-AS1" 0.00981666663675529 0 8.10304584154029 0 1 NA NA
"FXYD6-FXYD2" 0.226268386963429 -0.081203832823147 8.10304584141844 -0.0100213962024103 0.992004216526565 NA NA
"FXYD6P1" 0 NA NA NA NA NA NA
"FXYD6P2" 0 NA NA NA NA NA NA
"FXYD6P3" 0 NA NA NA NA NA NA
"FXYD7" 0.0901245800462327 -0.401509300787813 8.10304584152474 -0.0495504170456798 0.960480659522046 NA NA
"FYB1" 0.277005300405176 0.481597291390845 4.36741433351508 0.110270575359686 0.912194792388059 NA NA
"FYB2" 0.496410492686655 -1.97955998454771 2.21014803613169 -0.895668503731738 0.37042983687133 NA NA
"FYTTD1P1" 0.260644097633657 -0.0811403713272969 4.47307889099495 -0.0181397138983276 0.985527396047337 NA NA
"FZD10" 0.0126043354413591 0.23951790322048 8.10304584154029 0.0295589964445951 0.976418767109246 NA NA
"FZD10-AS1" 0.205211469336474 1.92577246939489 8.07542650353096 0.238473159102228 0.81151413084299 NA NA
"FZD4-DT" 1.4676731471676 0.405520386715737 1.09972283808027 0.36874780869663 0.712315709854826 NA NA
"FZD8" 8.49905462608826 0.230902562730725 0.352730314166261 0.654615023028297 0.512715649171914 NA NA
"FZD9" 2.69237166848756 0.373032901029298 0.720917638594451 0.517441772900144 0.60484780562717 NA NA
"G0S2" 0.748988766905826 0.490321117097936 1.72721300047805 0.283879936615939 0.77650239250414 NA NA
"G2E3-AS1" 0 NA NA NA NA NA NA
"G2E3P1" 0.120871278250747 1.1151496216047 8.09710613864172 0.13772199629234 0.890460134528267 NA NA
"G3BP1P1" 0.0639088677305696 0 8.10304584153476 0 1 NA NA
"G6PC1" 0.0317999488746715 0 8.10304584153826 0 1 NA NA
"G6PC2" 0 NA NA NA NA NA NA
"GAB3" 0.779512478533272 1.3790272288294 1.47936990550885 0.932172017082546 0.351247634487585 NA NA
"GAB4" 0 NA NA NA NA NA NA
"GABARAPL1-AS1" 0 NA NA NA NA NA NA
"GABARAPL3" 0.00843519566997121 0.239517903220477 8.10304584154029 0.0295589964445947 0.976418767109247 NA NA
"GABBR2" 1.46319115002444 0.179464717198 0.941766447223308 0.190561808320026 0.848868914340219 NA NA
"GABPAP" 0 NA NA NA NA NA NA
"GABRA1" 0.0490854627522496 0 8.10304584152735 0 1 NA NA
"GABRA2" 0.228820266154727 1.11802180221057 5.62744815286162 0.198672963631313 0.842518574309767 NA NA
"GABRA3" 0.56737472258629 -0.806595179094403 1.93112400964154 -0.417681710272001 0.676179846348731 NA NA
"GABRA4" 0.0732523292188331 0 8.10304584153152 0 1 NA NA
"GABRA6" 0.113654312746731 0.994918314989631 8.08904936410188 0.122995703228731 0.90211050045974 NA NA
"GABRB1" 0.147930358851184 -0.401565902947315 8.10304584148648 -0.0495574023401611 0.960475092902292 NA NA
"GABRB2" 0.705047820847166 -1.5370793510137 1.66526305434525 -0.923024952125684 0.355994202079369 NA NA
"GABRD" 3.70924648399741 -2.0895239924276 0.913756934506758 -2.28673940904812 0.0222110379773043 NA NA
"GABRE" 1.87799233054992 -1.10829030848905 0.988343979236567 -1.12136091459285 0.262134266195208 NA NA
"GABRG1" 0.00886594486577857 0 8.10304584154009 0 1 NA NA
"GABRG2" 4.97104743768141 -0.867631134973979 0.589968971055163 -1.47063858870784 0.141388882257442 NA NA
"GABRG3" 1.70254877628142 -1.3763379393128 0.930219634257357 -1.47958384087604 0.138984341510859 NA NA
"GABRG3-AS1" 0.0113111133755411 0 8.10304584154029 0 1 NA NA
"GABRP" 0.0211248935867441 0 8.10304584154029 0 1 NA NA
"GABRR1" 0.0102248976740533 0 8.10304584154029 0 1 NA NA
"GABRR2" 1.75607778261927 -0.663890027974013 1.02648031117184 -0.64676352848513 0.517785000168504 NA NA
"GABRR3" 0.162748673171319 0 8.10304584148487 0 1 NA NA
"GACAT1" 0 NA NA NA NA NA NA
"GACAT2" 0.752790090768839 1.9949862321691 1.45480075231763 1.37131234568782 0.170277608777477 NA NA
"GACAT3" 0.245786866459731 -0.42582808188298 8.10258937134238 -0.0525545677273328 0.958086816612002 NA NA
"GAD1" 0.390443456446725 -1.14337662366865 2.97203943939243 -0.384711120759013 0.700451455012426 NA NA
"GAD2" 0.112747210430638 -0.0810651407937543 8.10304584151711 -0.0100042801656638 0.992017872463459 NA NA
"GAD3P" 0 NA NA NA NA NA NA
"GADL1" 0.0883431374453277 0.239409296685445 8.1030458415213 0.0295455932704556 0.976429456626157 NA NA
"GAGE1" 0 NA NA NA NA NA NA
"GAGE10" 0.170139549633197 1.61378249345654 8.08276844084819 0.199657147828324 0.841748729983673 NA NA
"GAGE12B" 0.0364058468672892 1.4419130256392 8.09760565700513 0.178066589892757 0.858670680072864 NA NA
"GAGE12C" 0 NA NA NA NA NA NA
"GAGE12E" 0 NA NA NA NA NA NA
"GAGE12F" 0.144267651194916 1.09447440313472 8.09529977081118 0.13519874916566 0.892454736035714 NA NA
"GAGE12H" 0 NA NA NA NA NA NA
"GAGE12J" 0.0308110800046581 0 8.10304584153333 0 1 NA NA
"GAGE13" 0.0308110800046581 0 8.10304584153333 0 1 NA NA
"GAGE2A" 0.0410267889970436 0 8.10304584153308 0 1 NA NA
"GAGE2E" 0 NA NA NA NA NA NA
"GAL3ST1" 1.54972848007062 0.665861614185982 0.943305675174154 0.705881064547873 0.480262104045382 NA NA
"GAL3ST2" 0 NA NA NA NA NA NA
"GAL3ST3" 9.31950395834755 0.0439988375936871 0.337016198325678 0.130554073698168 0.896128075546491 NA NA
"GALNT12" 7.75737668870676 0.330226707349579 0.416541735385574 0.792781801429579 0.427904961171134 NA NA
"GALNT13" 3.65399749254291 0.0112209519827666 0.636443029166853 0.0176307249330008 0.985933445531041 NA NA
"GALNT13-AS1" 0.013068165174519 0 8.10304584154029 0 1 NA NA
"GALNT14" 0.314872081875468 1.24664655589921 2.6126366910989 0.477160318595563 0.633247965292252 NA NA
"GALNT15" 0.179165079840601 -0.412543866908356 8.07779110813697 -0.0510713710450856 0.959268648808278 NA NA
"GALNT16-AS1" 0.339026883854825 -0.0814029722236361 3.25553190652509 -0.0250045075769276 0.980051368207428 NA NA
"GALNT3" 0.237010804979905 -1.02640941676266 6.21768124902924 -0.165079130893517 0.8688816987781 NA NA
"GALNT5" 1.24748257245988 0.233821760404779 1.20242211621218 0.19445896516055 0.845816523439192 NA NA
"GALNT6" 1.63923958525351 0.31813180492869 0.926201867900094 0.343479986333827 0.731237394639933 NA NA
"GALNT7-DT" 1.09751822941539 -0.405430786715103 1.23819744371602 -0.327436297637914 0.743337916630162 NA NA
"GALNT8" 3.60801968984027 0.606639463355684 0.60873879837828 0.996551336914636 0.318982336692853 NA NA
"GALNT9" 0.0872249033247194 0.239442827365649 8.10304584152119 0.0295497313045804 0.976426156393589 NA NA
"GALNT9-AS1" 0.0109135640315278 0.239517903220477 8.10304584154029 0.0295589964445947 0.976418767109247 NA NA
"GALNTL5" 0 NA NA NA NA NA NA
"GALNTL6" 0.913020140866593 0.990925354478164 1.18030014436335 0.83955370098905 0.401158667754779 NA NA
"GALP" 0.0413963416679292 0.239470547009223 8.10304584154029 0.0295531521963724 0.976423428108393 NA NA
"GALR1" 0.860765228089528 0.753043309825744 1.14966593782233 0.655010542673066 0.512460966280036 NA NA
"GALR2" 0.201230994842708 -0.0811388627835449 5.96772474031031 -0.013596281047528 0.989152071491484 NA NA
"GALR3" 0.023229869972083 0.239501431477185 8.10304584154029 0.0295569636604276 0.976420388327986 NA NA
"GALT" 6.1060671717296 -0.0727577070514553 0.489891477157983 -0.148518009485582 0.881933974053157 NA NA
"GAMTP2" 0 NA NA NA NA NA NA
"GANC" 9.75566467354717 -0.334579569216671 0.36228704309164 -0.923520660196616 0.35573593880825 NA NA
"GAPDH-DT" 0.0194286686687063 0 8.10304584154029 0 1 NA NA
"GAPDHP1" 0 NA NA NA NA NA NA
"GAPDHP14" 0.0190611127286222 0 8.10304584153868 0 1 NA NA
"GAPDHP15" 0.0112230312477958 0 8.10304584154029 0 1 NA NA
"GAPDHP16" 0.0215144393625742 0.239502222212014 8.10304584153767 0.0295570612453261 0.976420310500505 NA NA
"GAPDHP17" 0.0113111133755411 0 8.10304584154029 0 1 NA NA
"GAPDHP19" 0 NA NA NA NA NA NA
"GAPDHP2" 0 NA NA NA NA NA NA
"GAPDHP20" 0 NA NA NA NA NA NA
"GAPDHP21" 0.0434673692165466 0 8.10304584153878 0 1 NA NA
"GAPDHP22" 0.0240215466636453 0 8.10304584154029 0 1 NA NA
"GAPDHP23" 0 NA NA NA NA NA NA
"GAPDHP24" 0 NA NA NA NA NA NA
"GAPDHP25" 0.534950220919703 -0.907999133818184 1.62509334706181 -0.558736601475759 0.576341495879361 NA NA
"GAPDHP26" 0 NA NA NA NA NA NA
"GAPDHP27" 0 NA NA NA NA NA NA
"GAPDHP28" 0 NA NA NA NA NA NA
"GAPDHP29" 0 NA NA NA NA NA NA
"GAPDHP30" 0.0275979634125189 0.239501431477186 8.10304584154029 0.0295569636604276 0.976420388327986 NA NA
"GAPDHP31" 0 NA NA NA NA NA NA
"GAPDHP32" 0 NA NA NA NA NA NA
"GAPDHP33" 0.0675608780882145 0.239451317492606 8.10304584153339 0.029550779074365 0.97642532075918 NA NA
"GAPDHP34" 0 NA NA NA NA NA NA
"GAPDHP35" 0 NA NA NA NA NA NA
"GAPDHP36" 0 NA NA NA NA NA NA
"GAPDHP37" 0.0388012612138909 0 8.10304584151897 0 1 NA NA
"GAPDHP38" 0 NA NA NA NA NA NA
"GAPDHP39" 0 NA NA NA NA NA NA
"GAPDHP40" 0 NA NA NA NA NA NA
"GAPDHP41" 0.0196796575281084 0 8.10304584153774 0 1 NA NA
"GAPDHP42" 0.527198497086828 -0.536582689087055 1.69945166199581 -0.315738718015023 0.752200836117423 NA NA
"GAPDHP43" 0.497976692307219 -0.723744084008162 2.03322081094114 -0.355959411842315 0.721870961581888 NA NA
"GAPDHP44" 0.340499920902083 1.19395688893081 3.48554610317231 0.342545143168284 0.731940677085753 NA NA
"GAPDHP45" 0.0416399342678612 0.239470547009223 8.10304584154029 0.0295531521963724 0.976423428108393 NA NA
"GAPDHP46" 0 NA NA NA NA NA NA
"GAPDHP47" 0 NA NA NA NA NA NA
"GAPDHP48" 0 NA NA NA NA NA NA
"GAPDHP49" 0.0146475471832474 0 8.10304584154029 0 1 NA NA
"GAPDHP50" 0 NA NA NA NA NA NA
"GAPDHP51" 0.0331541818957527 1.4419130256392 8.09760565700513 0.178066589892757 0.858670680072864 NA NA
"GAPDHP52" 0 NA NA NA NA NA NA
"GAPDHP53" 0 NA NA NA NA NA NA
"GAPDHP54" 0.013355844099843 0 8.10304584154029 0 1 NA NA
"GAPDHP55" 0.0171149362079666 0 8.10304584154029 0 1 NA NA
"GAPDHP56" 0 NA NA NA NA NA NA
"GAPDHP57" 0.11515597849286 -0.0810847118864001 8.10304584151049 -0.0100066954417334 0.992015945448432 NA NA
"GAPDHP58" 0 NA NA NA NA NA NA
"GAPDHP59" 0 NA NA NA NA NA NA
"GAPDHP60" 0 NA NA NA NA NA NA
"GAPDHP61" 0.014682632128395 0 8.10304584153901 0 1 NA NA
"GAPDHP62" 0.155514626405955 -0.0810099180010635 8.10304584151355 -0.00999746509960899 0.992023309827522 NA NA
"GAPDHP63" 0 NA NA NA NA NA NA
"GAPDHP64" 0 NA NA NA NA NA NA
"GAPDHP65" 0 NA NA NA NA NA NA
"GAPDHP66" 0.591827975554404 1.19669956453232 1.94627127911816 0.61486781281309 0.538642020891031 NA NA
"GAPDHP67" 0 NA NA NA NA NA NA
"GAPDHP68" 0 NA NA NA NA NA NA
"GAPDHP69" 0 NA NA NA NA NA NA
"GAPDHP70" 0 NA NA NA NA NA NA
"GAPDHP71" 0.0457355212779188 0 8.10304584152563 0 1 NA NA
"GAPDHP72" 0 NA NA NA NA NA NA
"GAPDHP73" 0.147886757012885 0.597894193139103 8.09195881432791 0.0738874488684311 0.941099942901346 NA NA
"GAPDHP74" 0 NA NA NA NA NA NA
"GAPDHP75" 0 NA NA NA NA NA NA
"GAPDHP76" 0.0426413695539895 0 8.10304584154029 0 1 NA NA
"GAPDHP77" 0.00888992521533467 0 8.10304584154029 0 1 NA NA
"GAPDHS" 0.012284013421823 0 8.10304584154029 0 1 NA NA
"GAPLINC" 0.290563484251823 0.845199811565869 3.11937075974808 0.270952020988401 0.786427933984354 NA NA
"GAPT" 0.0975881576119337 0.239393837969191 8.10304584149949 0.0295436855044239 0.976430978139021 NA NA
"GAR1-DT" 0.786864835454709 0.605067866952884 1.39152433253015 0.434823777642977 0.66369034436698 NA NA
"GARIN1A" 2.05224331329617 0.449451604130811 0.705331635269252 0.63722025449665 0.523981386263578 NA NA
"GARIN1B" 6.0990482642107 0.340961825542084 0.457906779801207 0.744609690404905 0.456507708076856 NA NA
"GARIN2" 0.0176920626482834 0 8.10304584154029 0 1 NA NA
"GARIN3" 0.0259535865555568 0.239499372458564 8.10304584154029 0.0295567095561486 0.976420590985326 NA NA
"GARIN3P1" 0 NA NA NA NA NA NA
"GARIN4" 1.13514140206264 0.618816496764059 0.979502763832571 0.631765952699072 0.527539824587437 NA NA
"GARIN5A" 3.7323592900327 0.593351069737023 0.601869592749517 0.985846563582688 0.324208412286779 NA NA
"GARIN5B" 0 NA NA NA NA NA NA
"GARIN6" 0 NA NA NA NA NA NA
"GARNL3" 3.72781653314895 0.696560013808561 0.578224280040627 1.20465369209266 0.228337019891614 NA NA
"GARS1P1" 0 NA NA NA NA NA NA
"GAS1RR" 0.238427755899966 -0.0811757074858005 7.07522128588513 -0.0114732393809002 0.990845880270122 NA NA
"GAS2" 1.68645591678572 1.34277844132748 0.794255886510449 1.69061188482588 0.0909109532714014 NA NA
"GAS2L1P1" 0 NA NA NA NA NA NA
"GAS2L1P2" 0.178822131445553 -0.0796480599484178 8.10301527869644 -0.00982943474854599 0.992157372062479 NA NA
"GAS2L2" 0.0246326118811106 0 8.10304584152882 0 1 NA NA
"GAS5-AS1" 0.832651614636105 -0.96221401555171 1.44252255962884 -0.667035679358307 0.504749343359672 NA NA
"GAS6-AS1" 1.61100781587317 -0.472246283961077 0.934118440584834 -0.505552897195149 0.613170555261485 NA NA
"GAS6-DT" 0.766278657384757 0.828979155559205 1.58805780680131 0.522008173763489 0.60166463953925 NA NA
"GAS8" 1.8924330129774 -1.76592496148268 1.21850743325917 -1.44925251441373 0.147267076879908 NA NA
"GAS8-AS1" 0.0462094950565602 0 8.10304584154029 0 1 NA NA
"GASAL1" 1.30503338443966 1.5835871486048 1.10454694715429 1.43369836174432 0.151658359920603 NA NA
"GASK1B-AS1" 0.255595815082659 0.22416060820124 4.88199294480717 0.0459157992925148 0.963377361443967 NA NA
"GAST" 0.0401385403658648 0 8.10304584153308 0 1 NA NA
"GATA1" 0 NA NA NA NA NA NA
"GATA2" 0.132761498824381 -0.0810616241593568 8.10304584149733 -0.0100038461764864 0.992018218719396 NA NA
"GATA2-AS1" 0.091970202192508 0.239416013543217 8.10304584152338 0.0295464222004458 0.976428795524339 NA NA
"GATA3" 0.799505534177751 -2.12975694542794 1.43394892729489 -1.48523905202514 0.137480510525862 NA NA
"GATA3-AS1" 0 NA NA NA NA NA NA
"GATA4" 0.0224673263327122 0.239501742179783 8.10304584153931 0.0295570020043581 0.976420357747316 NA NA
"GATA5" 0.0203731353001156 0 8.10304584154029 0 1 NA NA
"GATA6" 3.18351025952235 0.235378982274314 0.651611378912062 0.36122601583064 0.717930495452006 NA NA
"GATA6-AS1" 0.574378745630491 -1.3851160484253 1.83811868929034 -0.753550930359164 0.451118918417942 NA NA
"GATM" 3.46240482086746 0.0867017008701753 0.585958705800785 0.147965547762767 0.882369957803793 NA NA
"GAU1" 0 NA NA NA NA NA NA
"GBA3" 0.0109135640315278 0.239517903220477 8.10304584154029 0.0295589964445947 0.976418767109247 NA NA
"GBGT1" 3.75505016961476 0.460408147649199 0.670601823845628 0.6865596413218 0.492360268393927 NA NA
"GBP1" 3.38568539755114 -1.15798942054336 0.768715019994795 -1.50639624623335 0.131965483757941 NA NA
"GBP1P1" 0.0479704670711043 0 8.10304584153289 0 1 NA NA
"GBP2" 1.3804083484131 0.000518384316066879 1.08639993357151 0.000477157904789911 0.99961928308915 NA NA
"GBP3" 4.8269352374147 -0.307925759246598 0.546098310414057 -0.563865064905851 0.572845967058428 NA NA
"GBP4" 4.27612078139929 0.104977198951543 0.614191448979237 0.170919343025715 0.864287186930175 NA NA
"GBP5" 0.192692078335232 1.60651628563398 7.74826531165502 0.207338832760081 0.835745248851242 NA NA
"GBP6" 0.0573648205514619 -0.75668505962288 8.10215268940121 -0.0933930880632173 0.925591281445963 NA NA
"GBP7" 0 NA NA NA NA NA NA
"GBX1" 0.0744326088886495 0.239455905022417 8.10304584152544 0.0295513452232104 0.97642486923495 NA NA
"GBX2" 7.06620889977108 0.524608841884486 0.395857869255321 1.32524545456522 0.185089753746211 NA NA
"GC" 0 NA NA NA NA NA NA
"GCATP1" 0.337070275887276 1.55570187320805 3.43337415591934 0.45311166291793 0.650468337552097 NA NA
"GCAWKR" 1.50712579166168 -1.17472353262153 1.26726165740925 -0.926977886337306 0.353938015931998 NA NA
"GCC2-AS1" 0.133699495376743 0.239373353949635 8.10304584152524 0.0295411575636079 0.976432994263986 NA NA
"GCG" 0 NA NA NA NA NA NA
"GCGR" 0.0444110879724651 0 8.10304584151968 0 1 NA NA
"GCH1" 5.82007174022148 0.372892815674092 0.404229305004755 0.92247843255626 0.356279075065509 NA NA
"GCK" 3.7527753444945 0.0968723915217029 0.583839267397206 0.165923049255605 0.868217508231806 NA NA
"GCKR" 0.143128858309935 0.0777902809617275 8.09448110745629 0.00961028630854058 0.992332218959348 NA NA
"GCLC-AS1" 0 NA NA NA NA NA NA
"GCM1" 0.263442318595496 0.618663410392665 5.3305079365153 0.116060874078184 0.907604297164779 NA NA
"GCM2" 0 NA NA NA NA NA NA
"GCNA" 6.2795155330135 0.0690541027616172 0.437886085664533 0.157698782907936 0.874694159592143 NA NA
"GCNAP1" 0 NA NA NA NA NA NA
"GCNT1P1" 0.0331269711387686 0 8.10304584154029 0 1 NA NA
"GCNT1P2" 0 NA NA NA NA NA NA
"GCNT1P3" 0.00992447624296523 0 8.10304584154029 0 1 NA NA
"GCNT1P4" 0 NA NA NA NA NA NA
"GCNT1P5" 0 NA NA NA NA NA NA
"GCNT2" 8.19576422361826 0.214117207741917 0.412422096432745 0.519170067738681 0.603642150223197 NA NA
"GCNT2P1" 0 NA NA NA NA NA NA
"GCNT3" 0.268533516994882 0.666872995736587 4.76377470267037 0.139988357418072 0.888669189240201 NA NA
"GCNT7" 0 NA NA NA NA NA NA
"GCOM1" 0.949293844762682 1.42328210316701 1.67355938904182 0.85045210375348 0.395073778523473 NA NA
"GCSAM" 0 NA NA NA NA NA NA
"GCSAML" 0.0465787694867518 0 8.10304584153624 0 1 NA NA
"GCSHP1" 0 NA NA NA NA NA NA
"GCSHP2" 0 NA NA NA NA NA NA
"GCSHP3" 0 NA NA NA NA NA NA
"GCSHP4" 0 NA NA NA NA NA NA
"GCSHP5" 0 NA NA NA NA NA NA
"GCSHP6" 0 NA NA NA NA NA NA
"GCSIR" 0.237829134846908 0.95282581750934 7.04128336438563 0.135319908062311 0.892358945490864 NA NA
"GDA" 1.19338900128893 -1.34869700841716 1.15366858545451 -1.16905064887921 0.242383225644074 NA NA
"GDAP1L1" 6.72092593513649 0.525806391248914 0.400573905781625 1.31263265944128 0.189306758982045 NA NA
"GDF1" 6.0765097632009 -0.952259195116774 0.587391471195844 -1.62116619292771 0.104982001043974 NA NA
"GDF2" 0 NA NA NA NA NA NA
"GDF3" 0 NA NA NA NA NA NA
"GDF5" 0.941779025363215 1.96482379132035 1.27307149855863 1.54337269630568 0.122740374451635 NA NA
"GDF5-AS1" 0.112804543682263 0 8.10304584150159 0 1 NA NA
"GDF6" 4.62015775244557 0.519269880028884 0.490952329479868 1.05767881899861 0.290201894936562 NA NA
"GDF9" 0.446515761817414 0.302822250320924 1.81044964049306 0.167263559034127 0.867162675840595 NA NA
"GDI2P1" 0 NA NA NA NA NA NA
"GDI2P2" 0.0101711875132875 0 8.10304584154004 0 1 NA NA
"GDNF-AS1" 0.92511686971327 -0.0191317149731231 1.4469887832658 -0.0132217437995224 0.989450882112843 NA NA
"GDPD1" 8.52624641118954 0.107480345465003 0.385921296486015 0.278503276299233 0.780626050369008 NA NA
"GDPD3" 6.34975267736144 1.15190635293343 0.407329111460504 2.82794998079856 0.00468471255783273 NA NA
"GDPD4" 0 NA NA NA NA NA NA
"GDPGP1" 4.79710280898841 -0.306211276116611 0.575941651426089 -0.53167065684241 0.594954118394135 NA NA
"GEMIN2P1" 0 NA NA NA NA NA NA
"GEMIN2P2" 0 NA NA NA NA NA NA
"GEMIN7-AS1" 2.11134603266496 0.625843700080223 0.714848209346728 0.875491736423537 0.381306404564887 NA NA
"GEMIN7P1" 0.0285982705381014 0.239496223381504 8.10304584152715 0.0295563209273869 0.976420900930803 NA NA
"GEMIN8P1" 0 NA NA NA NA NA NA
"GEMIN8P2" 0 NA NA NA NA NA NA
"GEMIN8P3" 0.0179404487891272 0 8.10304584154029 0 1 NA NA
"GEMIN8P4" 0.610143609803119 1.19194854525453 1.70684687307277 0.698333613904514 0.48496858238183 NA NA
"GET1-SH3BGR" 6.75703325116093 -1.00950938376891 0.795622912411056 -1.26882894901769 0.204502077750005 NA NA
"GET1P1" 0 NA NA NA NA NA NA
"GFAP" 0.726294641776377 1.18197457113714 1.50866505564906 0.78345724699551 0.433358650196534 NA NA
"GFI1" 0.419128625653063 0.150192675978018 1.88954067959549 0.0794863416278343 0.936645795040535 NA NA
"GFI1B" 0.174898870849449 0.239331835430905 8.10304584150052 0.0295360337473527 0.976437080694715 NA NA
"GFOD1" 8.39391071535387 0.143696157643918 0.376461768065302 0.381701861472935 0.702682519191847 NA NA
"GFOD1-AS1" 0 NA NA NA NA NA NA
"GFRA2" 2.25411105334177 0.929528102999739 0.74133914335091 1.25385002442769 0.209896522680475 NA NA
"GFRA3" 0.22222239245775 0.239351124329391 7.23378488587411 0.0330879516194611 0.97360445070517 NA NA
"GFRA4" 0 NA NA NA NA NA NA
"GFRAL" 0.0296619880596686 0 8.10304584153737 0 1 NA NA
"GFY" 0.0802822807496991 -0.081015328910634 8.10304584152536 -0.00999813286202305 0.992022777056829 NA NA
"GGACT" 6.6766712887951 0.131244263789635 0.426589280208051 0.307659544856884 0.758341406002426 NA NA
"GGCTP1" 0.0945045833961547 0 8.10304584150734 0 1 NA NA
"GGCTP2" 0 NA NA NA NA NA NA
"GGCTP3" 0.0083034808044931 0 8.10304584154029 0 1 NA NA
"GGN" 0.321323104689292 1.21675897831029 3.27106090332048 0.371976864470836 0.709910074843092 NA NA
"GGNBP1" 0 NA NA NA NA NA NA
"GGT1" 0.199820830325482 1.43731243523815 8.09725349602317 0.177506167485563 0.859110821206792 NA NA
"GGT2P" 0.110595846435954 1.18369229903866 8.09522194009151 0.146221105214723 0.883746845070826 NA NA
"GGT3P" 0 NA NA NA NA NA NA
"GGT4P" 0 NA NA NA NA NA NA
"GGT5" 0.890802097606357 -0.559163856882621 1.44219746716474 -0.387716571144657 0.698225791241291 NA NA
"GGT6" 0.11268150255914 -0.0810721088635069 8.10304584150476 -0.0100051400978439 0.992017186371187 NA NA
"GGT7" 3.35199304856369 -1.59175681538214 0.815487287757037 -1.95190880260096 0.0509490330094416 NA NA
"GGT8P" 0 NA NA NA NA NA NA
"GGTA1" 0.079419499530859 0 8.10304584154029 0 1 NA NA
"GGTA2P" 0.173360749038539 1.55095809702095 8.08850660385425 0.191748387308221 0.847939301590555 NA NA
"GGTLC1" 0.0111582819844231 0 8.10304584154029 0 1 NA NA
"GGTLC2" 0.175307519407861 1.59933215826507 8.08395401450034 0.197840333504659 0.843169988246843 NA NA
"GGTLC3" 0.0304696835429316 0 8.10304584153828 0 1 NA NA
"GGTLC4P" 0 NA NA NA NA NA NA
"GGTLC5P" 0 NA NA NA NA NA NA
"GH1" 0 NA NA NA NA NA NA
"GH2" 0.0223165639688462 0 8.10304584153048 0 1 NA NA
"GHDC" 5.3939698060586 -0.621388493400556 0.554472761266277 -1.12068353363556 0.262422593718407 NA NA
"GHET1" 1.19627363180674 -0.94472935439347 1.03078470044556 -0.91651472318624 0.35939698880526 NA NA
"GHR" 2.72756017458386 0.020009337670575 0.727703791328534 0.0274965417371879 0.97806369809995 NA NA
"GHRH" 0.0460840755236828 1.54390988149673 8.0944310191933 0.190737295535147 0.848731417462104 NA NA
"GHRHR" 0.0874558186076715 1.12814578359934 8.09812888040912 0.139309438051614 0.889205632120084 NA NA
"GHRL" 0.256976390367358 1.99052835073696 6.75950861488067 0.294478262274114 0.768392471604528 NA NA
"GHRLOS" 3.45840278342073 -0.380204310800488 0.652613470990438 -0.582587285891404 0.560171166381224 NA NA
"GHSR" 0.0112119951205771 0 8.10304584154029 0 1 NA NA
"GIMAP1" 1.07968613084242 -2.35300836548416 1.42455397713524 -1.65175093625868 0.0985853343337765 NA NA
"GIMAP1-GIMAP5" 0 NA NA NA NA NA NA
"GIMAP2" 0.0344529012198789 0.239487018752515 8.10304584154029 0.0295551849805395 0.976421806889471 NA NA
"GIMAP3P" 0.012284013421823 0 8.10304584154029 0 1 NA NA
"GIMAP4" 0 NA NA NA NA NA NA
"GIMAP5" 0.0518863068239256 0 8.10304584153353 0 1 NA NA
"GIMAP6" 0.0340762158519537 0 8.10304584151833 0 1 NA NA
"GIMAP7" 0 NA NA NA NA NA NA
"GIMAP8" 0.0577121855147436 0 8.10304584151444 0 1 NA NA
"GIMD1" 0 NA NA NA NA NA NA
"GIP" 0.373984710257395 0.91281664043037 4.30968874311684 0.211805699863653 0.832258621561572 NA NA
"GIPC2" 0.183337627142316 0.239308953260143 8.10304584146409 0.0295332098500018 0.976439332856325 NA NA
"GIPC3" 0.370258371896108 0.147068477097497 2.52395850637654 0.0582689757878122 0.953534379247142 NA NA
"GIPR" 0.267088151671142 1.12794821149317 3.99474491943175 0.282358006391461 0.777669011474367 NA NA
"GIRGL" 0 NA NA NA NA NA NA
"GJA10" 0 NA NA NA NA NA NA
"GJA1P1" 0 NA NA NA NA NA NA
"GJA3" 0.484425845744095 1.18652683063191 1.86536450608717 0.636083096231305 0.524722262520808 NA NA
"GJA4" 0.203528176765509 -0.37836458332715 8.1018026710489 -0.0467012834907968 0.962751307386014 NA NA
"GJA5" 0.108954303318024 -0.389255014020335 8.10278612266664 -0.0480396505754283 0.961684642480953 NA NA
"GJA6P" 0 NA NA NA NA NA NA
"GJA8" 0.182353750276582 -0.695052848152425 8.10094033702244 -0.0857990331043342 0.931626175116761 NA NA
"GJA9" 0.0144143174891462 0 8.10304584154029 0 1 NA NA
"GJB1" 0.0939131024590722 1.25522532331003 8.07367488168353 0.155471373532481 0.876449720124283 NA NA
"GJB2" 0.167515232646582 0.781906867053005 8.09608505157923 0.0965783909224725 0.923061217805361 NA NA
"GJB3" 0.0320692214299524 0 8.1030458415392 0 1 NA NA
"GJB4" 0 NA NA NA NA NA NA
"GJB5" 0.0269244845501665 0.239500163189674 8.10304584153767 0.0295568071405881 0.976420513158211 NA NA
"GJB6" 0.0399097689356263 -0.0809698041317868 8.10304584154029 -0.00999251463155926 0.992027259532256 NA NA
"GJB7" 1.0090050214849 1.39116469681421 1.04613368185122 1.32981541551403 0.18357909555737 NA NA
"GJC2" 0.127504253820907 -0.0810933756961471 8.10304584145669 -0.0100077646458889 0.992015092389659 NA NA
"GJC3" 0.00886594486577857 0 8.10304584154009 0 1 NA NA
"GJD2" 0.532377673909926 0.641877566347475 1.70810983602642 0.375782372309662 0.707078693803837 NA NA
"GJD2-DT" 0.126158136073308 1.43670643498947 8.09719856100586 0.177432531037129 0.859168656609318 NA NA
"GJD3" 0.279129642177457 0.242718799588338 3.6507238433219 0.0664851163783126 0.946991606900043 NA NA
"GJD3-AS1" 0.0178689841460039 0.239515844201856 8.10304584154029 0.0295587423403156 0.976418969766575 NA NA
"GJD4" 0.156068401923579 -0.081098821206658 8.10304584153082 -0.0100084366783413 0.992014556212194 NA NA
"GJE1" 0 NA NA NA NA NA NA
"GK" 9.67817505761251 0.341128836728891 0.3687672708738 0.925051824476127 0.354938950669558 NA NA
"GK-AS1" 0 NA NA NA NA NA NA
"GK-IT1" 0.132364653381356 0 8.10304584145431 0 1 NA NA
"GK2" 0 NA NA NA NA NA NA
"GK3" 0 NA NA NA NA NA NA
"GK4P" 0 NA NA NA NA NA NA
"GKN1" 0.111808661508436 -0.0810705804008504 8.1030458415136 -0.0100049514696694 0.992017336867162 NA NA
"GKN2" 0 NA NA NA NA NA NA
"GKN3P" 0 NA NA NA NA NA NA
"GLB1L" 6.21819576423863 0.563191149092362 0.467218520962763 1.20541272193541 0.228044012675132 NA NA
"GLB1L2" 9.0285107705028 0.28575874654684 0.354473086560811 0.806150755532231 0.420155928989973 NA NA
"GLB1L3" 1.73230214638316 0.306744427137978 0.865363545927146 0.354468857142964 0.722987539254599 NA NA
"GLCCI1-DT" 0.0590014896287994 0 8.10304584154029 0 1 NA NA
"GLDCP1" 0 NA NA NA NA NA NA
"GLDN" 0.243720361922769 -0.0811350601551378 5.50536017272766 -0.0147374663254664 0.988241628794249 NA NA
"GLI1" 0.747033871467197 1.32540341239415 1.40867074380801 0.940889429428507 0.346761525167653 NA NA
"GLI4" 8.86673292984377 -0.153689166587054 0.387508447674141 -0.396608557850827 0.69165614082419 NA NA
"GLIPR1-AS1" 0.32028587215741 -0.20750723581434 3.00601868558584 -0.069030587470849 0.9449652722835 NA NA
"GLIPR1L1" 0.084128132747885 0.239424954762916 8.10304584152714 0.0295475256397898 0.976427915491351 NA NA
"GLIPR1L2" 0.67361371787452 1.2375492150825 1.53180523951634 0.807902455976225 0.41914673737414 NA NA
"GLIS1" 0.111751960863971 -0.0810803467841441 8.10304584152043 -0.0100061567427749 0.992016375246495 NA NA
"GLIS2-AS1" 0.262238857710734 1.22673029432888 5.34163503703377 0.229654457076141 0.818360286987437 NA NA
"GLIS3-AS1" 0.294970499225371 -0.0895819387123036 4.25005617663718 -0.0210778246190582 0.983183574355745 NA NA
"GLIS3-AS2" 0.0859293460330174 0.907259648951674 8.09436643479829 0.112085319618259 0.910755757320147 NA NA
"GLOD5" 0.0146475471832474 0 8.10304584154029 0 1 NA NA
"GLP1R" 0.411727347966181 1.87904890352808 2.70027832529121 0.695872305431862 0.486508802526663 NA NA
"GLP2R" 0.103443832622016 -0.0962979690252843 8.10275035798925 -0.0118846027300268 0.9905176821907 NA NA
"GLRA1" 0.0473104116000395 1.62429821871501 8.091982226085 0.200729335944286 0.840910219786941 NA NA
"GLRA2" 0.0136681528792657 0 8.10304584154029 0 1 NA NA
"GLRA3" 0.110735668198964 0.239393627176578 8.10304584152301 0.0295436594903409 0.9764309988862 NA NA
"GLRA4" 0 NA NA NA NA NA NA
"GLRB" 7.87314358402203 -0.047970997946843 0.381065261466004 -0.125886567991774 0.899821715275101 NA NA
"GLRX3P2" 0.00992447624296523 0 8.10304584154029 0 1 NA NA
"GLRX5P1" 0 NA NA NA NA NA NA
"GLRX5P2" 0 NA NA NA NA NA NA
"GLRX5P3" 0 NA NA NA NA NA NA
"GLRXP1" 0 NA NA NA NA NA NA
"GLRXP2" 0 NA NA NA NA NA NA
"GLRXP3" 0 NA NA NA NA NA NA
"GLS2" 1.53349724703161 1.0224467318675 0.858405047726269 1.19110055861827 0.233614110609801 NA NA
"GLT1D1" 0 NA NA NA NA NA NA
"GLT6D1" 0 NA NA NA NA NA NA
"GLT8D2" 1.37341783646498 -0.802807004990216 1.02599596497684 -0.78246604508658 0.433940732829165 NA NA
"GLTPD2" 0.0983714371614055 0 8.10304584151406 0 1 NA NA
"GLTPP1" 0 NA NA NA NA NA NA
"GLUD1P2" 1.00205762654192 -1.00190634026566 1.36890849512246 -0.731901616386736 0.46422861953701 NA NA
"GLUD1P3" 3.09155753927142 0.466594486636722 0.698541392243839 0.667955387923309 0.504162070043477 NA NA
"GLUD1P4" 0 NA NA NA NA NA NA
"GLUD1P9" 0 NA NA NA NA NA NA
"GLUD2" 0.11202287281371 -1.09864012179745 8.09876195206281 -0.135655317232484 0.892093772771149 NA NA
"GLULP3" 0 NA NA NA NA NA NA
"GLULP4" 0 NA NA NA NA NA NA
"GLULP5" 0.0388459514977197 -0.42903190005804 8.10253053110275 -0.05295035895405 0.957771460001088 NA NA
"GLULP6" 0.0112230312477958 0 8.10304584154029 0 1 NA NA
"GLYAT" 0.0153891473570691 0 8.10304584154029 0 1 NA NA
"GLYATL1" 1.2065596307534 1.61452777086114 0.888805950803762 1.81651323261404 0.0692916799490837 NA NA
"GLYATL1B" 0 NA NA NA NA NA NA
"GLYATL1P1" 0 NA NA NA NA NA NA
"GLYATL1P2" 0 NA NA NA NA NA NA
"GLYATL1P4" 0 NA NA NA NA NA NA
"GLYATL2" 2.10640668829957 -0.32847999040999 0.841687487655789 -0.390263601666279 0.696341635282174 NA NA
"GLYATL3" 0.0419567207315955 0 8.10304584153871 0 1 NA NA
"GLYCAM1" 0.0102248976740533 0 8.10304584154029 0 1 NA NA
"GLYCTK-AS1" 1.67632789698164 -0.740509091808288 0.892232594525984 -0.829950728488795 0.406566641794436 NA NA
"GM2AP1" 0 NA NA NA NA NA NA
"GM2AP2" 0.0576855287501192 0 8.10304584152962 0 1 NA NA
"GMCL1P2" 0.0113111133755411 0 8.10304584154029 0 1 NA NA
"GMCL2" 0.0117105097379052 0.239515844201856 8.10304584154029 0.0295587423403156 0.976418969766575 NA NA
"GMDS-DT" 4.92401319953844 -0.364170396025497 0.522338578529793 -0.697192225491968 0.48568250371564 NA NA
"GMFBP1" 0.0112119951205771 0 8.10304584154029 0 1 NA NA
"GMFG" 0.61862840102238 1.77254517909969 1.58024186919335 1.1216923267604 0.261993280210244 NA NA
"GML" 0 NA NA NA NA NA NA
"GMNC" 0.0513261653587209 0.239461392493425 8.10304584152716 0.0295520224341091 0.976424329134716 NA NA
"GMPR" 1.05856952510596 0.329718127774958 1.06821472503677 0.308662781037405 0.757578058635319 NA NA
"GMPSP1" 0.213072041726217 0 8.10304584142323 0 1 NA NA
"GNA13P1" 0 NA NA NA NA NA NA
"GNA14" 0.207857781204224 0.239356330396993 6.6061987513304 0.0362320813234373 0.971097305579347 NA NA
"GNA14-AS1" 0 NA NA NA NA NA NA
"GNA15" 0.00881101099143422 0 8.10304584154029 0 1 NA NA
"GNA15-DT" 0.722233485335448 -0.472009959231665 1.49570824129899 -0.315576224158352 0.752324186509654 NA NA
"GNAI2P1" 0 NA NA NA NA NA NA
"GNAI2P2" 0.0412704237168124 0.239470642204747 8.10304584154004 0.0295531639444895 0.976423418738844 NA NA
"GNAO1" 2.16580355744313 0.722033695679607 0.749774322970628 0.963001363955607 0.335546838782647 NA NA
"GNAO1-AS1" 0 NA NA NA NA NA NA
"GNAO1-DT" 0.16614596508472 -0.376668548993978 8.1024848919442 -0.0464880285513986 0.962921275603407 NA NA
"GNAQP1" 0.0163236092191201 0.239515844201856 8.10304584154029 0.0295587423403156 0.976418969766575 NA NA
"GNAS-AS1" 2.25427463124409 0.230819042688055 0.853724306703442 0.270367190995576 0.786877778281897 NA NA
"GNAT1" 0.0351528051441513 0.239484959733893 8.10304584154029 0.0295549308762605 0.976422009546822 NA NA
"GNAT2" 0.151131321664286 -0.380222278265017 8.10257491196845 -0.0469261046514219 0.962572122504799 NA NA
"GNAT3" 0 NA NA NA NA NA NA
"GNB1-DT" 0.899005381817557 0.10704338321623 1.30196198249346 0.0822169807226055 0.934474170495789 NA NA
"GNB3" 6.95498024522918 0.59933690019581 0.438815721884827 1.36580544020051 0.172000038419302 NA NA
"GNG10P1" 0 NA NA NA NA NA NA
"GNG12-AS1" 0.12512063722176 1.86765612160782 8.07378164270187 0.231323585930275 0.817063424612999 NA NA
"GNG13" 0.0109135640315278 0.239517903220477 8.10304584154029 0.0295589964445947 0.976418767109247 NA NA
"GNG14" 0 NA NA NA NA NA NA
"GNG3" 5.49273163831799 -0.424155127387267 0.570388755066647 -0.743624630779593 0.457103597803549 NA NA
"GNG5B" 0.136964615712661 -0.731717068892498 8.10155483560588 -0.0903181035912566 0.928034434359726 NA NA
"GNG5P1" 0 NA NA NA NA NA NA
"GNG5P3" 0 NA NA NA NA NA NA
"GNG5P5" 0 NA NA NA NA NA NA
"GNG7" 3.73940079423914 -0.446755359983714 0.622387383157712 -0.717809152423815 0.47287496930594 NA NA
"GNG8" 0.38466986077803 -0.762780785669506 2.69772312716491 -0.282749841148868 0.777368606795494 NA NA
"GNGT1" 0.158620670162778 -0.401562091894527 8.103045841501 -0.0495569320165838 0.960475467705688 NA NA
"GNGT2" 0.623099606374805 -0.983471109430885 1.66003151113434 -0.592441229479345 0.553555164541083 NA NA
"GNL2P1" 0 NA NA NA NA NA NA
"GNL3LP1" 0 NA NA NA NA NA NA
"GNLY" 0.0182656648175694 0 8.10304584154029 0 1 NA NA
"GNMT" 0.87916911631703 0.0216563210943453 1.3879181426458 0.0156034570259753 0.987550747711365 NA NA
"GNPATP" 0 NA NA NA NA NA NA
"GNRH1" 9.16203465876728 0.0427421718537924 0.412670891091132 0.103574477329329 0.917507042845198 NA NA
"GNRH2" 0.0767157334171217 1.77186915535485 8.08985345774689 0.219023640491052 0.826631632380301 NA NA
"GNRHR" 0.0540029215272784 0 8.10304584151238 0 1 NA NA
"GNRHR2P1" 0 NA NA NA NA NA NA
"GOLGA2P1" 0 NA NA NA NA NA NA
"GOLGA2P10" 0 NA NA NA NA NA NA
"GOLGA2P11" 0 NA NA NA NA NA NA
"GOLGA2P2Y" 0 NA NA NA NA NA NA
"GOLGA2P3Y" 0 NA NA NA NA NA NA
"GOLGA2P4" 0 NA NA NA NA NA NA
"GOLGA2P5" 5.54601020267409 0.0934685875349731 0.442860974439861 0.211056274834769 0.832843359265985 NA NA
"GOLGA2P6" 0 NA NA NA NA NA NA
"GOLGA2P7" 0 NA NA NA NA NA NA
"GOLGA2P8" 0.0682154364287969 0.239443605186951 8.10304584152595 0.0295498272957888 0.976426079837117 NA NA
"GOLGA2P9" 0.172667803865728 -0.854156938982871 8.10026876321949 -0.10544797511674 0.916020349588674 NA NA
"GOLGA4-AS1" 1.587855163338 -0.881731008283769 0.976409696828542 -0.903033850593356 0.36650792957733 NA NA
"GOLGA5P1" 0 NA NA NA NA NA NA
"GOLGA6A" 0.0194058321827289 0 8.10304584153767 0 1 NA NA
"GOLGA6B" 0.134065100473763 0.23938136936468 8.10304584148411 0.0295421467492076 0.976432205352388 NA NA
"GOLGA6C" 0.163373145778682 1.76708508412286 8.06859797636182 0.219007699887862 0.826644049724604 NA NA
"GOLGA6D" 0 NA NA NA NA NA NA
"GOLGA6EP" 0.0144143174891462 0 8.10304584154029 0 1 NA NA
"GOLGA6FP" 0.0313414306665109 0 8.1030458415387 0 1 NA NA
"GOLGA6GP" 0 NA NA NA NA NA NA
"GOLGA6L1" 0 NA NA NA NA NA NA
"GOLGA6L10" 4.71158559493888 0.331945591381778 0.499480057903229 0.664582271362856 0.50631771167361 NA NA
"GOLGA6L11P" 0 NA NA NA NA NA NA
"GOLGA6L16P" 0 NA NA NA NA NA NA
"GOLGA6L17P" 0 NA NA NA NA NA NA
"GOLGA6L2" 0.394802367549848 -0.119533045027405 3.17718738879596 -0.0376222836112616 0.969988840745039 NA NA
"GOLGA6L22" 0 NA NA NA NA NA NA
"GOLGA6L23P" 0.205596120138058 0.168624692931601 8.09863541425322 0.020821371046637 0.983388149803642 NA NA
"GOLGA6L24" 0 NA NA NA NA NA NA
"GOLGA6L25" 0 NA NA NA NA NA NA
"GOLGA6L26" 0 NA NA NA NA NA NA
"GOLGA6L3P" 0 NA NA NA NA NA NA
"GOLGA6L4" 3.50823424761151 0.554926440985231 0.912672644492245 0.608023527750148 0.54317186953976 NA NA
"GOLGA6L5P" 0 NA NA NA NA NA NA
"GOLGA6L6" 0.0257268055310522 1.45356300359964 8.09849635247987 0.179485541554209 0.857556469154677 NA NA
"GOLGA6L7" 0.216942989137863 -0.0811574615106608 6.50234841385128 -0.0124812539017103 0.990041658767589 NA NA
"GOLGA7B" 0.279991554797106 -0.995125205546756 4.70162648309881 -0.211655521578327 0.832375790507769 NA NA
"GOLGA7B-DT" 0 NA NA NA NA NA NA
"GOLGA8CP" 0.0083034808044931 0 8.10304584154029 0 1 NA NA
"GOLGA8DP" 0.0083034808044931 0 8.10304584154029 0 1 NA NA
"GOLGA8EP" 0 NA NA NA NA NA NA
"GOLGA8F" 0 NA NA NA NA NA NA
"GOLGA8G" 0.0608362410481953 0 8.10304584153688 0 1 NA NA
"GOLGA8H" 7.94836038913373 -2.0414187450841 0.654285533729839 -3.12007317882565 0.00180806116026705 NA NA
"GOLGA8IP" 1.93107262234507 0.681400102213485 0.836554450705104 0.814531680082696 0.415340431145098 NA NA
"GOLGA8J" 0.929997347513232 4.14657170430698 3.45335733811848 1.20073635546972 0.229853486854308 NA NA
"GOLGA8K" 1.36688839872477 -0.953515818785406 2.64614184445098 -0.360341914695522 0.718591458243192 NA NA
"GOLGA8M" 0.196169581057175 -1.17602567146356 8.09773981288206 -0.145228878506656 0.884530165886311 NA NA
"GOLGA8N" 4.61869597345262 0.661108696723834 0.632834593901991 1.04467850382121 0.296171583141409 NA NA
"GOLGA8O" 0.911769173671974 0.425145324406885 2.37527992864015 0.178987461343254 0.857947547106682 NA NA
"GOLGA8Q" 0.769402884560052 -0.0413867990557671 1.40806655479657 -0.0293926440584668 0.976551439462656 NA NA
"GOLGA8R" 3.0308955435498 -0.191550822536041 0.69606977127456 -0.275189112415119 0.783170951209974 NA NA
"GOLGA8S" 0.0367022350650074 0 8.10304584150894 0 1 NA NA
"GOLGA8T" 5.33193549151939 -0.901284212558035 0.803955448539128 -1.12106238498136 0.262261308481679 NA NA
"GOLGA8UP" 0 NA NA NA NA NA NA
"GOLGA8VP" 0.0109135640315278 0.239517903220477 8.10304584154029 0.0295589964445947 0.976418767109247 NA NA
"GOLM2P1" 0.108127873913215 1.21557213920799 8.07752350476432 0.150488220615021 0.880379443495551 NA NA
"GOLPH3-DT" 8.38973555370129 -0.536019836771451 0.42207320534084 -1.26996888214829 0.204095714786374 NA NA
"GOLT1A" 0.119784407593159 0.239398142564866 8.1030458415021 0.0295442167362202 0.976430554462315 NA NA
"GORAB-AS1" 0.337972582205248 1.20318476737471 4.03776127435762 0.297983136104579 0.765716034718776 NA NA
"GOSR2-DT" 0.609212473163669 -0.295956817789331 1.84390188640291 -0.160505729709233 0.87248270848762 NA NA
"GOT1-DT" 3.23266788752137 0.222962160636179 0.56327320791084 0.395833065561804 0.69222818212887 NA NA
"GOT1L1" 0.00992447624296523 0 8.10304584154029 0 1 NA NA
"GOT2P1" 0.0197077391663547 1.30051111169977 8.09344407042823 0.160686983240123 0.872339942073717 NA NA
"GOT2P2" 0 NA NA NA NA NA NA
"GOT2P3" 0 NA NA NA NA NA NA
"GOT2P5" 0 NA NA NA NA NA NA
"GOT2P6" 0.0484890613963064 0.239469459511862 8.1030458415374 0.0295530179879159 0.976423535144496 NA NA
"GOT2P7" 0.0743370312519802 0.484240640516118 8.09428836096181 0.0598249801491601 0.952295029923744 NA NA
"GP1BA" 0.0165434135685007 0 8.10304584153354 0 1 NA NA
"GP1BB" 0 NA NA NA NA NA NA
"GP2" 0.0479672979125663 0 8.1030458415295 0 1 NA NA
"GP5" 0.023536870152602 0 8.10304584154029 0 1 NA NA
"GP6" 0.673900606428378 -1.14573546734607 1.60664380727542 -0.713123507623654 0.475769334189746 NA NA
"GP6-AS1" 1.41223848026233 0.308506747743956 0.982655295047118 0.313952155246019 0.753557377332579 NA NA
"GP9" 0.0165434135685007 0 8.10304584153354 0 1 NA NA
"GPA33" 0.220783349906383 -1.00642810240959 6.43573759671308 -0.156381158691679 0.875732587642194 NA NA
"GPAA1P1" 0 NA NA NA NA NA NA
"GPAA1P2" 0.0239567974002726 0 8.10304584154029 0 1 NA NA
"GPAT2" 0.0228495131591174 0.239501431477185 8.10304584154029 0.0295569636604276 0.976420388327986 NA NA
"GPAT2P1" 0 NA NA NA NA NA NA
"GPAT2P2" 0 NA NA NA NA NA NA
"GPAT3" 3.3045391748267 -0.907197184163863 0.677155803386025 -1.33971706308585 0.180337348018803 NA NA
"GPAT4-AS1" 0.143669070304741 0.239353084166325 8.10304584151374 0.0295386560619051 0.976434989302942 NA NA
"GPATCH11P1" 0 NA NA NA NA NA NA
"GPBAR1" 0.432265991488588 1.22003435248693 1.80652276125392 0.67534956030119 0.49945370347363 NA NA
"GPC1-AS1" 0.140874184628363 1.1152175412216 8.09711234512849 0.137730278855839 0.890453588379354 NA NA
"GPC3-AS1" 0 NA NA NA NA NA NA
"GPC5" 0.38670483736857 -0.905212780562394 2.96495353177563 -0.305304204892644 0.760134473687693 NA NA
"GPC5-AS1" 0.0437077412411101 0 8.10304584154029 0 1 NA NA
"GPC5-AS2" 0 NA NA NA NA NA NA
"GPC5-IT1" 0 NA NA NA NA NA NA
"GPC6-AS1" 0.00880495685168251 0 8.10304584154029 0 1 NA NA
"GPC6-AS2" 0 NA NA NA NA NA NA
"GPCPD1P1" 0 NA NA NA NA NA NA
"GPD1" 0.107561673932922 -0.0810507401371274 8.10304584153169 -0.0100025029750796 0.992019290385441 NA NA
"GPD1L" 6.88747885893579 -0.340472626299393 0.401744109710146 -0.847486293066102 0.39672412393971 NA NA
"GPER1" 1.97361718777517 -1.28070143712162 0.945155654063314 -1.35501642678194 0.175412323435836 NA NA
"GPHA2" 0.0492719718488785 0 8.10304584151466 0 1 NA NA
"GPHB5" 0.0206398924913705 0 8.10304584153923 0 1 NA NA
"GPIHBP1" 0.00880495685168251 0 8.10304584154029 0 1 NA NA
"GPLD1" 4.66679939857072 -0.213673930556279 0.524382272956209 -0.407477410232979 0.683657382187383 NA NA
"GPM6A" 7.80706395608021 -0.211755783180832 0.408205208391531 -0.518748361921257 0.603936231818667 NA NA
"GPM6A-DT" 0 NA NA NA NA NA NA
"GPM6BP1" 0 NA NA NA NA NA NA
"GPM6BP3" 0 NA NA NA NA NA NA
"GPN3P1" 0 NA NA NA NA NA NA
"GPNMB" 2.02383782201226 -0.169740161024855 0.893124839146543 -0.190051998987125 0.849268383704411 NA NA
"GPR101" 0.0177318897315571 0 8.10304584152895 0 1 NA NA
"GPR119" 0.0082374088221482 0 8.10304584154029 0 1 NA NA
"GPR12" 0.25179612213928 -0.401685891922631 4.47257831682996 -0.0898108123475712 0.928437555904828 NA NA
"GPR132" 0.0413538036620249 0.239484959733894 8.10304584154029 0.0295549308762605 0.976422009546822 NA NA
"GPR135" 7.27246366472485 -0.716875156646818 0.437057292244332 -1.64023154256412 0.100957033250953 NA NA
"GPR139" 0.119433397299668 -0.0810879622388143 8.10304584151044 -0.0100070965689735 0.992015625411224 NA NA
"GPR141" 0.457375707983166 1.81242006156672 2.31296156862026 0.78359281284897 0.433279074363913 NA NA
"GPR141BP" 0 NA NA NA NA NA NA
"GPR142" 0.0109184814739803 0 8.10304584154029 0 1 NA NA
"GPR143YP" 0 NA NA NA NA NA NA
"GPR146" 0.670055068201679 -0.945563710241224 1.79194705915583 -0.527673909455042 0.597725684888848 NA NA
"GPR148" 0 NA NA NA NA NA NA
"GPR149" 0.0225836953395529 0.239498656607919 8.10304584153815 0.0295566212127533 0.976420661442375 NA NA
"GPR15" 0.0112119951205771 0 8.10304584154029 0 1 NA NA
"GPR150" 0.0683132138039122 -0.0810182965622488 8.10304584152102 -0.00999849910105419 0.992022484854966 NA NA
"GPR151" 0.0437934511713764 0.239469228512022 8.10304584152598 0.0295529894801786 0.976423557880449 NA NA
"GPR152" 0 NA NA NA NA NA NA
"GPR155" 6.74034224654336 0.221138610416543 0.42502670335889 0.520293451373607 0.602859059488143 NA NA
"GPR155-DT" 2.67189753555686 -0.179886979073668 0.726968721313701 -0.247448031530979 0.804561505857221 NA NA
"GPR156" 0.762081045659456 -1.25140891610051 1.56571155321467 -0.799258914281601 0.42414029697836 NA NA
"GPR157" 9.59756807970784 0.100322355068953 0.356498895007927 0.281410002874545 0.778395946811605 NA NA
"GPR158" 0.864020297503799 0.133664980893961 1.24198874181886 0.107621733107027 0.914295756593836 NA NA
"GPR158-AS1" 0.143088460628864 0.988791969106614 8.09305464437977 0.122177844158421 0.902758172784918 NA NA
"GPR15LG" 0.157234084028663 0.80662941696064 8.08615407218807 0.0997543961887892 0.920539313955528 NA NA
"GPR160" 0.347010974529662 0.283668886108942 2.80712313077136 0.101053239524621 0.919508197408658 NA NA
"GPR160P1" 0.0679052607455113 0 8.10304584152139 0 1 NA NA
"GPR160P2" 0.421507173262783 0.902067809792152 2.34879515247316 0.384055548157242 0.700937277066567 NA NA
"GPR162" 5.67349785774409 0.429563068226007 0.446172294075939 0.962773964070693 0.335660969267256 NA NA
"GPR17" 0.185602203700133 2.63884668364878 8.06931562054819 0.327022365679818 0.743650969074758 NA NA
"GPR171" 0.212590028376378 -0.0811539130770241 7.42545891262754 -0.0109291444518016 0.991279977975049 NA NA
"GPR173" 6.71676166629202 -0.815701476070333 0.468126696258096 -1.74248015033222 0.0814244618257592 NA NA
"GPR174" 0 NA NA NA NA NA NA
"GPR176-DT" 0.610740151586737 -0.0363563143205042 1.6460764232998 -0.0220866502951441 0.982378835401074 NA NA
"GPR179" 0.0622358380467787 1.12214568155363 8.09766307331598 0.138576484523222 0.889784826624527 NA NA
"GPR18" 0 NA NA NA NA NA NA
"GPR182" 0.0389344650079106 0 8.10304584150616 0 1 NA NA
"GPR183" 0.189521031152438 -0.0811598311704187 8.10304584143425 -0.0100159659415247 0.992008549030446 NA NA
"GPR199P" 0.169608049927878 0.239355703053483 8.10304584142782 0.0295389792600886 0.97643473154058 NA NA
"GPR20" 1.25845539471429 1.54177365767269 0.882934776309497 1.74619201671614 0.0807775915770486 NA NA
"GPR21" 0 NA NA NA NA NA NA
"GPR22" 0.041256717197832 0.239468627704129 8.10304584153985 0.029552915334195 0.976423617014556 NA NA
"GPR25" 0 NA NA NA NA NA NA
"GPR26" 0.133236350373218 0.239353927919507 8.10304584148022 0.0295387601899316 0.976434906257035 NA NA
"GPR3" 6.96590081083415 0.331236578207456 0.402618058907474 0.822706708949629 0.410674799229945 NA NA
"GPR31" 0.015427605311482 0.239515844201856 8.10304584154029 0.0295587423403156 0.976418969766575 NA NA
"GPR32" 0 NA NA NA NA NA NA
"GPR32P1" 0 NA NA NA NA NA NA
"GPR33" 0 NA NA NA NA NA NA
"GPR34" 0.158156818938977 -0.0811207159188299 8.10304584146638 -0.0100111387132607 0.992012400408253 NA NA
"GPR35" 0.565579605987092 -1.51592576773991 1.67621803136646 -0.904372664756579 0.365797827739707 NA NA
"GPR37L1" 0.285094768197946 0.44194129821793 3.62757463394902 0.121828313077828 0.90303499037043 NA NA
"GPR39" 0.697856468027042 0.226071671935243 1.73345365087022 0.130416911823256 0.896236587160814 NA NA
"GPR4" 0.0101711875132875 0 8.10304584154004 0 1 NA NA
"GPR42" 0 NA NA NA NA NA NA
"GPR45" 0 NA NA NA NA NA NA
"GPR50" 0 NA NA NA NA NA NA
"GPR50-AS1" 0.169229067533136 -0.43753605246071 8.10239134278413 -0.0540008540627173 0.956934483792601 NA NA
"GPR52" 0.0222217889656215 0 8.10304584154029 0 1 NA NA
"GPR53P" 0 NA NA NA NA NA NA
"GPR55" 0.170103493547884 -0.770087503382804 8.10182933989134 -0.0950510645282405 0.924274266862667 NA NA
"GPR6" 0.0356466754571617 0 8.10304584153351 0 1 NA NA
"GPR61" 0.00886594486577857 0 8.10304584154009 0 1 NA NA
"GPR62" 0.508434725299682 0.00637612547852979 2.08391240411564 0.00305968977675704 0.997558724575362 NA NA
"GPR65" 0.243401028718808 -0.0811297859817352 4.17018183879866 -0.0194547358167736 0.984478345786872 NA NA
"GPR68" 0.614891355445763 0.260154510684981 1.47492618649643 0.176384766279699 0.859991671784726 NA NA
"GPR75" 0.321089912037946 0.391019877515508 3.2467915595858 0.12043270112646 0.904140388160735 NA NA
"GPR78" 0.316282420563547 1.3823391644296 2.66338303247191 0.519016284017788 0.603749385684485 NA NA
"GPR79" 0 NA NA NA NA NA NA
"GPR82" 0.174846734415941 0.823818594489881 8.0758508076714 0.10201013046295 0.918748634087299 NA NA
"GPR83" 0.279125998273294 1.24757379975513 4.71204038900186 0.264762968217979 0.791192066162687 NA NA
"GPR84" 0.0335041158099833 0 8.10304584152148 0 1 NA NA
"GPR84-AS1" 0.0314900186352115 -0.0809716297020306 8.10304584153956 -0.00999273992588523 0.992027079782366 NA NA
"GPR85" 4.26146733050122 -0.35955790420927 0.585157775512707 -0.614463174302402 0.538909300653928 NA NA
"GPR87" 0.626509665124845 0.371145957444119 1.53889780488068 0.241176481158797 0.809418338274353 NA NA
"GPR88" 0.0337255982335969 0.239484959733897 8.10304584154029 0.0295549308762609 0.976422009546822 NA NA
"GPR89P" 0 NA NA NA NA NA NA
"GPRACR" 0.0354483993300713 0 8.10304584154008 0 1 NA NA
"GPRASP3P1" 0 NA NA NA NA NA NA
"GPRC5A" 0.796882288872449 -0.369720278072448 1.50966002326272 -0.24490300622348 0.806531533933847 NA NA
"GPRC5D" 0 NA NA NA NA NA NA
"GPRC5D-AS1" 0.156492230687919 0 8.10304584146791 0 1 NA NA
"GPRC6A" 0.140172354194534 0 8.10304584149415 0 1 NA NA
"GPRIN2" 1.6864017532166 0.510163955267858 0.882345762463717 0.57819052005572 0.563135498367006 NA NA
"GPRIN3" 1.79467456754515 0.936300012748806 0.909825373757948 1.02909859381203 0.303433346892597 NA NA
"GPS2P1" 0 NA NA NA NA NA NA
"GPS2P2" 0 NA NA NA NA NA NA
"GPT" 0.0460010377201389 0 8.10304584151967 0 1 NA NA
"GPX1P1" 0.132824391087205 1.15283924777939 8.09992149508548 0.142327212489512 0.886821552863943 NA NA
"GPX1P2" 0 NA NA NA NA NA NA
"GPX2" 0.0547593034419491 -0.081002754543442 8.10304584152092 -0.00999658105454307 0.992024015158185 NA NA
"GPX3" 8.75242964388121 0.145506825773578 0.37782273499088 0.385119296161704 0.700149032292605 NA NA
"GPX5" 0.0130470327679838 0 8.10304584154029 0 1 NA NA
"GPX6" 0.0146733036938778 0 8.1030458415346 0 1 NA NA
"GRAMD1A-AS1" 0.129864243415377 0.239403713564079 8.10304584152611 0.0295449042552856 0.976430006140829 NA NA
"GRAMD1B" 6.90852499999953 -0.214132706463194 0.427370113440867 -0.501047452146704 0.616337727523769 NA NA
"GRAMD1C" 6.70266572952405 0.0917270345073427 0.421813204799637 0.217458897596422 0.827850735511887 NA NA
"GRAMD2A" 0.180677994798391 0.239314613396274 8.05180315309666 0.0297218658784815 0.976288873174692 NA NA
"GRAMD4P1" 0 NA NA NA NA NA NA
"GRAMD4P2" 0 NA NA NA NA NA NA
"GRAMD4P3" 0.0397080735785085 -0.0809718631504119 8.10304584154029 -0.00999276873583873 0.992027056796496 NA NA
"GRAMD4P4" 0 NA NA NA NA NA NA
"GRAMD4P5" 0 NA NA NA NA NA NA
"GRAMD4P6" 0 NA NA NA NA NA NA
"GRAMD4P7" 0 NA NA NA NA NA NA
"GRAMD4P8" 0 NA NA NA NA NA NA
"GRAP" 1.0927151934075 0.566704305560093 1.06364247372657 0.532795859095955 0.594174900615564 NA NA
"GRAP2" 0.639170465888169 -2.30687105061864 1.78846861796607 -1.2898582773245 0.197099869347488 NA NA
"GRAPL" 0.0291240933609545 0 8.10304584154029 0 1 NA NA
"GRAPLDR" 0.0212627206651067 0 8.10304584153525 0 1 NA NA
"GRASLND" 5.10615407278242 -0.497750947516544 0.53679997356385 -0.927255909146089 0.353793680651186 NA NA
"GRB7" 0.325552317041557 0.457126497552755 2.96439494644898 0.154205666185048 0.877447574661509 NA NA
"GREB1L-DT" 0.439832615370297 1.02335911694056 2.22362225184332 0.460221656844921 0.645357127633695 NA NA
"GREM1-AS1" 0.159652299320724 0.772721300513077 8.09555479681442 0.0954500735165354 0.923957344684492 NA NA
"GREM2" 1.40615229453067 0.676713419526005 1.03437731089384 0.654222992324954 0.51296815054495 NA NA
"GREP1" 0.491229830520673 0.607798569309781 2.2350985528759 0.271933677612438 0.78567301564989 NA NA
"GRHL1" 2.99803004666246 -0.211268642074166 0.705680646959637 -0.299382791613173 0.764647990698032 NA NA
"GRHL2" 0.166083980680781 -0.104817233376307 8.10259821537012 -0.0129362496560024 0.989678653999204 NA NA
"GRHL3" 1.77831691391672 -0.835854287932795 0.98302657277937 -0.850286565061547 0.395165784137774 NA NA
"GRHL3-AS1" 0.0082374088221482 0 8.10304584154029 0 1 NA NA
"GRIA2" 0.188935105001356 -0.401636013707547 7.89854133477781 -0.0508493906259776 0.959445533726374 NA NA
"GRIA3" 0.433264090952111 -0.512833225060296 2.43473080247133 -0.210632413464254 0.833174117407137 NA NA
"GRIA4" 1.64749458550365 0.334353286056473 0.916639531022797 0.364759837144922 0.715290687751002 NA NA
"GRID1" 0.375701354991595 -0.401706258701849 3.21969601980068 -0.124765274805886 0.900709379220036 NA NA
"GRID1-AS1" 0 NA NA NA NA NA NA
"GRID2" 0.136956828332989 1.27564803537259 8.08477108183012 0.157784063699652 0.87462695667121 NA NA
"GRID2IP" 0.0130470327679838 0 8.10304584154029 0 1 NA NA
"GRIFIN" 0 NA NA NA NA NA NA
"GRIK1" 0.329448750725991 -0.794148005966006 3.48528510628903 -0.227857400972163 0.81975710068233 NA NA
"GRIK1-AS1" 0.126248217252059 0 8.10304584153045 0 1 NA NA
"GRIK2" 1.18805293197822 -0.156026840683909 1.02421573967971 -0.152337866563837 0.878920460236888 NA NA
"GRIK3" 0.048285580625807 0 8.10304584153336 0 1 NA NA
"GRIK4" 0.876904727758534 -0.779507502668292 1.52237567622745 -0.512033603032837 0.60862749207729 NA NA
"GRIK5" 4.26205555954796 0.440411357573189 0.520542372425404 0.84606245505269 0.397517904089954 NA NA
"GRIN1" 0 NA NA NA NA NA NA
"GRIN2C" 0.687990740115126 -0.30529586856822 1.49643029051373 -0.204016097845367 0.838340919209748 NA NA
"GRIN2D" 0.250191711247356 0.95858865219452 4.41967599388871 0.216891159786375 0.828293167099458 NA NA
"GRIN3A" 0.120328680020933 0.239373472670277 8.10304584150095 0.0295411722150565 0.976432982578921 NA NA
"GRIN3B" 0.137496071482547 1.16859603491896 8.07797624101991 0.144664455558168 0.88497580423484 NA NA
"GRIP1" 9.6673744606784 -0.103534324534719 0.342493739479456 -0.302295524268785 0.762426789957386 NA NA
"GRIP2" 8.25293148006686 0.644184579492866 0.371730503932281 1.73293440457127 0.0831073283593491 NA NA
"GRK1" 0.179404447885508 0.776993777610613 8.09382893513085 0.0959982949773142 0.923521926720718 NA NA
"GRK3-AS1" 0.285705305064433 -0.0642615464578574 4.6884968420716 -0.0137062151522029 0.989064364939429 NA NA
"GRK4" 9.10873799536381 -0.88184380194894 0.44788280420614 -1.9689164077464 0.0489626910645132 NA NA
"GRK5-IT1" 0.012284013421823 0 8.10304584154029 0 1 NA NA
"GRK6P1" 0.0232803203428082 0 8.10304584152736 0 1 NA NA
"GRK7" 0.0929011808161826 -0.383969595479848 8.10266547873341 -0.0473880597054921 0.962203945304778 NA NA
"GRM1" 0.531038375256665 -0.0486440672588269 1.90368619777636 -0.0255525660246141 0.979614220531035 NA NA
"GRM2" 0.806310441907855 1.30575810315865 1.32385062229611 0.986333413428419 0.323969528385566 NA NA
"GRM3" 2.89444755541779 -1.38073455180061 0.81777148212783 -1.68841122731249 0.0913323167525882 NA NA
"GRM3-AS1" 1.55508542359766 0.0375227228153009 0.96465790228905 0.0388974399383063 0.968972157659295 NA NA
"GRM4" 0.327428707174556 -0.0811207731555836 3.05581399675258 -0.0265463713569578 0.978821547622091 NA NA
"GRM5" 0.443871784656966 -0.377778099400687 2.73778695501983 -0.137986667920971 0.890250954207991 NA NA
"GRM5-AS1" 0.178130862045587 -0.0811652844304756 8.10304584147988 -0.0100166389303867 0.992008012089959 NA NA
"GRM5P1" 0 NA NA NA NA NA NA
"GRM6" 0.334558776033524 -0.0635360837158996 2.99035498183476 -0.0212470038178934 0.983048619108234 NA NA
"GRM7" 0.238040039845872 -0.0482375489155365 5.05337949617224 -0.00954560189910036 0.992383827283705 NA NA
"GRM7-AS1" 0 NA NA NA NA NA NA
"GRM7-AS2" 0 NA NA NA NA NA NA
"GRM7-AS3" 0 NA NA NA NA NA NA
"GRM8" 0.261834017344493 -0.398778369358483 4.45131765278934 -0.0895865899636697 0.928615741212201 NA NA
"GRM8-AS1" 0.0120561868881342 0 8.10304584154029 0 1 NA NA
"GRP" 0.0252484225142938 0 8.10304584153767 0 1 NA NA
"GRPEL2-AS1" 0 NA NA NA NA NA NA
"GRPEL2P1" 0 NA NA NA NA NA NA
"GRPEL2P2" 0 NA NA NA NA NA NA
"GRPEL2P3" 0 NA NA NA NA NA NA
"GRPR" 0.519082404182059 -0.00830268902360652 1.75204040289614 -0.00473886847008898 0.996218944163829 NA NA
"GRTP1" 9.68461345597567 0.147086526907453 0.391904278304092 0.375312378685807 0.707428161053901 NA NA
"GRTP1-AS1" 0.163047368239497 0 8.10304584146908 0 1 NA NA
"GRXCR1" 0 NA NA NA NA NA NA
"GRXCR2" 0 NA NA NA NA NA NA
"GS1-24F4.2" 1.44738108077537 0.252142459986418 1.08866559873075 0.231606895891984 0.816843350991259 NA NA
"GS1-279B7.1" 0 NA NA NA NA NA NA
"GS1-600G8.3" 0 NA NA NA NA NA NA
"GSAP" 1.41069404473373 0.507956775415933 0.843683950359658 0.602069975610409 0.547127559208573 NA NA
"GSC" 5.63974608531064 -0.363416948010889 0.53074260475307 -0.684732947301207 0.493512454316286 NA NA
"GSC2" 0.0136681528792657 0 8.10304584154029 0 1 NA NA
"GSDMA" 0.0328858262941388 0 8.10304584154029 0 1 NA NA
"GSDMB" 4.38558327180845 -0.114857725519159 0.531443901186506 -0.216123894286353 0.828891174879929 NA NA
"GSDMC" 0.00981666663675529 0 8.10304584154029 0 1 NA NA
"GSE1" 8.57061326885105 -0.11987803948818 0.401118464945381 -0.298859439204585 0.765047296272537 NA NA
"GSEC" 4.77504141330888 0.220312684369644 0.57657942455919 0.382102924567727 0.702385022626079 NA NA
"GSG1" 0.622439733034437 -1.81448247562931 1.67050116027376 -1.0861904910811 0.277394723370287 NA NA
"GSG1L" 0.0802025969054456 0 8.10304584153447 0 1 NA NA
"GSG1L2" 0.223992132056053 2.64271627332718 7.17811368677121 0.368163056291171 0.71275165544888 NA NA
"GSN-AS1" 0.320784605227505 2.04829756684645 4.13277164767541 0.495623214023588 0.620160271354245 NA NA
"GSTA1" 1.33303265331488 1.18608661724174 0.949912534320791 1.24862718870198 0.211801463156269 NA NA
"GSTA10P" 0 NA NA NA NA NA NA
"GSTA11P" 0 NA NA NA NA NA NA
"GSTA12P" 0 NA NA NA NA NA NA
"GSTA2" 0.0130470327679838 0 8.10304584154029 0 1 NA NA
"GSTA3" 0 NA NA NA NA NA NA
"GSTA5" 0 NA NA NA NA NA NA
"GSTA6P" 0 NA NA NA NA NA NA
"GSTA7P" 0.00886594486577857 0 8.10304584154009 0 1 NA NA
"GSTA8P" 0 NA NA NA NA NA NA
"GSTA9P" 0 NA NA NA NA NA NA
"GSTCD-AS1" 0 NA NA NA NA NA NA
"GSTM1" 1.45561722538594 0.880486892199872 4.83639268068674 0.182054467106432 0.855539981481045 NA NA
"GSTM2P1" 0 NA NA NA NA NA NA
"GSTM3P1" 0 NA NA NA NA NA NA
"GSTM3P2" 0 NA NA NA NA NA NA
"GSTM5" 1.10551872665099 -0.132729387498048 1.14204993011104 -0.116220301756109 0.907477947305805 NA NA
"GSTM5P1" 0 NA NA NA NA NA NA
"GSTO2" 2.44553346835882 0.449413167454699 0.687368554367704 0.653816885568914 0.513229786400869 NA NA
"GSTO3P" 0.0082374088221482 0 8.10304584154029 0 1 NA NA
"GSTP1P1" 0.0823225924786122 -0.437695982869881 8.10238738277646 -0.054020619132616 0.956918736533878 NA NA
"GSTT2" 0.225505765651025 -0.0981600370269098 8.10271884092178 -0.0121144567587813 0.990334298413394 NA NA
"GSTT2B" 0.516342927205008 2.18837002620921 2.76629708729608 0.791082793044561 0.42889567951288 NA NA
"GSTT3P" 0 NA NA NA NA NA NA
"GSTT4" 0.0770944669933332 0.239435270973749 8.10304584151355 0.0295487987673813 0.976426900125853 NA NA
"GSX1" 0.0916493716858849 0 8.10304584151606 0 1 NA NA
"GSX2" 0.121734171054973 0.239373594415212 8.10304584150086 0.029541187239646 0.976432970596262 NA NA
"GTF2A1-AS1" 2.59222829442958 0.532979267730804 0.722602264785744 0.737583168091558 0.460767786854281 NA NA
"GTF2A1L" 0.222323746152758 0 8.10304584146215 0 1 NA NA
"GTF2F2P1" 0.0356046971290318 0 8.1030458415387 0 1 NA NA
"GTF2F2P2" 0.0389579544195095 0.239484959733894 8.10304584154029 0.0295549308762605 0.976422009546822 NA NA
"GTF2H2B" 0.661342372577962 0.636975420880619 2.39574804906356 0.265877466175793 0.790333580044069 NA NA
"GTF2H4" 0.660503935419403 -0.788452327102845 1.96350150941789 -0.401554225102987 0.688012123612455 NA NA
"GTF2I-AS1" 0.031816972853519 0 8.10304584153956 0 1 NA NA
"GTF2IP1" 7.4851571266641 -3.37473082715765 1.63709408708051 -2.06141531741522 0.0392634347725343 NA NA
"GTF2IP11" 0.0113111133755411 0 8.10304584154029 0 1 NA NA
"GTF2IP12" 0 NA NA NA NA NA NA
"GTF2IP13" 0 NA NA NA NA NA NA
"GTF2IP14" 0.0320503636792408 0 8.10304584153963 0 1 NA NA
"GTF2IP2" 0 NA NA NA NA NA NA
"GTF2IP20" 0 NA NA NA NA NA NA
"GTF2IP22" 0 NA NA NA NA NA NA
"GTF2IP23" 0.0312486735489459 0 8.10304584151817 0 1 NA NA
"GTF2IP3" 0 NA NA NA NA NA NA
"GTF2IP5" 0.0287894362041178 0 8.1030458415395 0 1 NA NA
"GTF2IP6" 0 NA NA NA NA NA NA
"GTF2IP7" 0 NA NA NA NA NA NA
"GTF2IP8" 0 NA NA NA NA NA NA
"GTF2IP9" 0 NA NA NA NA NA NA
"GTF2IRD1P1" 1.256173523388 0.605709497783357 1.06597123253718 0.56822311831218 0.569883475538587 NA NA
"GTF2IRD2P1" 0.0334968281160903 0 8.1030458415056 0 1 NA NA
"GTF3AP1" 0 NA NA NA NA NA NA
"GTF3AP2" 0 NA NA NA NA NA NA
"GTF3AP5" 0 NA NA NA NA NA NA
"GTF3AP6" 0 NA NA NA NA NA NA
"GTF3C2-AS1" 0.182578050377623 -1.08757791339908 8.09825145469821 -0.134297869050253 0.893167038230498 NA NA
"GTF3C6P1" 0 NA NA NA NA NA NA
"GTF3C6P2" 0.069363481123534 -0.0810046508797186 8.10304584153131 -0.0099968150821186 0.992023828440526 NA NA
"GTF3C6P3" 0 NA NA NA NA NA NA
"GTSCR1" 0 NA NA NA NA NA NA
"GTSE1-DT" 0.793336731108318 0.247472001987047 1.19550441770614 0.207002164376674 0.836008168181345 NA NA
"GTSF1" 0.0111582819844231 0 8.10304584154029 0 1 NA NA
"GTSF1L" 0 NA NA NA NA NA NA
"GUCA1A" 8.81010009855663 0.708245946946631 0.423752485969542 1.67136706071746 0.0946491979503693 NA NA
"GUCA1ANB-GUCA1A" 0.355776047982456 0 8.10304584139809 0 1 NA NA
"GUCA1B" 2.86834120500525 0.623212460162987 0.780376197134881 0.79860516306249 0.42451939292101 NA NA
"GUCA1C" 0 NA NA NA NA NA NA
"GUCA2A" 0.0083034808044931 0 8.10304584154029 0 1 NA NA
"GUCA2B" 0 NA NA NA NA NA NA
"GUCY1A1" 2.63034916041891 -0.392282734153282 0.766001793954509 -0.512117252530323 0.608568950721248 NA NA
"GUCY1B2" 0.0472680041731252 0 8.10304584153164 0 1 NA NA
"GUCY2C" 0.0668776096964185 0 8.10304584152677 0 1 NA NA
"GUCY2C-AS1" 0.0177581346306283 0 8.10304584154029 0 1 NA NA
"GUCY2D" 0.0635747862347169 1.87344723889897 8.07642548311835 0.231964901157686 0.816565275122439 NA NA
"GUCY2EP" 0.0127985154158495 0 8.10304584154029 0 1 NA NA
"GUCY2F" 0.0812470718166309 1.14612089346291 8.09944749706041 0.141506058762512 0.887470174005889 NA NA
"GUCY2GP" 0.00894641472455145 0 8.10304584153714 0 1 NA NA
"GULOP" 0 NA NA NA NA NA NA
"GUSBP10" 0 NA NA NA NA NA NA
"GUSBP11" 9.12125366724695 0.0454436422501551 0.395992041055875 0.114758978814281 0.908636164337522 NA NA
"GUSBP12" 0 NA NA NA NA NA NA
"GUSBP13" 2.93315280325846 -1.26976714997255 0.942224555098551 -1.34762689329375 0.17777841630874 NA NA
"GUSBP14" 0.189639694513614 0 8.10304584145606 0 1 NA NA
"GUSBP15" 0.0444027885730263 0 8.10304584153868 0 1 NA NA
"GUSBP16" 0.131567749951555 0 8.10304584149869 0 1 NA NA
"GUSBP17" 0.0444027885730263 0 8.10304584153868 0 1 NA NA
"GUSBP18" 0.0112725434963834 1.57836921478213 8.0954509216054 0.194969894829419 0.845416515766485 NA NA
"GUSBP19" 0 NA NA NA NA NA NA
"GUSBP2" 4.22314935233905 -0.672412106690431 0.64615610095357 -1.040634152797 0.298045374224674 NA NA
"GUSBP3" 0 NA NA NA NA NA NA
"GUSBP4" 0.0809231435030973 0.239417631295897 8.10304584153827 0.0295466218478713 0.976428636298257 NA NA
"GUSBP5" 2.3765084509059 -0.291519889627606 0.784983836171575 -0.37137056356392 0.710361547300332 NA NA
"GUSBP6" 0 NA NA NA NA NA NA
"GUSBP7" 0 NA NA NA NA NA NA
"GUSBP8" 0 NA NA NA NA NA NA
"GUSBP9" 1.19117593028316 -0.822145476895399 1.02772110293739 -0.799969441656471 0.42372850237118 NA NA
"GVINP1" 0.2236934270098 -1.19482904349489 7.24599193259666 -0.164895166128996 0.869026497189442 NA NA
"GVINP2" 0.0834082105061226 0.239420992391451 8.10304584153987 0.0295470366419589 0.976428305484893 NA NA
"GXYLT1P1" 0 NA NA NA NA NA NA
"GXYLT1P2" 0 NA NA NA NA NA NA
"GXYLT1P3" 0.0228636994047391 0 8.10304584154029 0 1 NA NA
"GXYLT1P4" 0 NA NA NA NA NA NA
"GXYLT1P6" 0.00843519566997121 0.239517903220477 8.10304584154029 0.0295589964445947 0.976418767109247 NA NA
"GXYLT1P7" 0 NA NA NA NA NA NA
"GXYLT2" 2.55465446048563 0.470833012332369 0.665414825351991 0.707578181900753 0.479207245851916 NA NA
"GYG1P1" 0 NA NA NA NA NA NA
"GYG1P2" 0.0350530423137678 0.239484959733894 8.10304584154029 0.0295549308762605 0.976422009546822 NA NA
"GYG1P3" 0.0111582819844231 0 8.10304584154029 0 1 NA NA
"GYG2-AS1" 0 NA NA NA NA NA NA
"GYG2P1" 0 NA NA NA NA NA NA
"GYPA" 0 NA NA NA NA NA NA
"GYPB" 0.0394419216528068 0 8.10304584152787 0 1 NA NA
"GYPE" 0.404874803408112 2.34273341759218 2.77967579324447 0.842808151686537 0.399335748234656 NA NA
"GYS2" 0.0299383279234237 0 8.10304584151842 0 1 NA NA
"GZMA" 0.0611680569388279 0.239438401030289 8.10304584153771 0.0295491850487731 0.97642659205242 NA NA
"GZMAP1" 0 NA NA NA NA NA NA
"GZMB" 0 NA NA NA NA NA NA
"GZMH" 0 NA NA NA NA NA NA
"GZMK" 0.0317990517072314 0.239484959733894 8.10304584154029 0.0295549308762605 0.976422009546822 NA NA
"GZMM" 0.0112725434963834 1.57836921478213 8.0954509216054 0.194969894829419 0.845416515766485 NA NA
"H1-1" 0.0112230312477958 0 8.10304584154029 0 1 NA NA
"H1-12P" 0 NA NA NA NA NA NA
"H1-6" 0.0117105097379052 0.239515844201856 8.10304584154029 0.0295587423403156 0.976418969766575 NA NA
"H1-7" 0 NA NA NA NA NA NA
"H1-8" 0.0208800907970795 0 8.10304584153443 0 1 NA NA
"H1-8P1" 0.0526075333138741 0 8.10304584151185 0 1 NA NA
"H1-8P2" 0 NA NA NA NA NA NA
"H1-9P" 0 NA NA NA NA NA NA
"H2AB1" 0.0458277079004769 0.239464561514753 8.10304584153128 0.0295524135242334 0.976424017226174 NA NA
"H2AB2" 0 NA NA NA NA NA NA
"H2AC1" 0 NA NA NA NA NA NA
"H2AC10P" 0 NA NA NA NA NA NA
"H2AC11" 3.3815905741949 -2.82960061322957 1.18941195147849 -2.37899123992512 0.0173600885171974 NA NA
"H2AC12" 9.85680690460158 0.755157680242114 0.361181616341508 2.09079766542738 0.0365462054834655 NA NA
"H2AC13" 7.03361537124181 0.365332777116391 0.527097003692977 0.693103498135591 0.488244602536055 NA NA
"H2AC15" 0.776067835943368 0.0396057503458304 1.25297580896555 0.0316093495679926 0.97478358723984 NA NA
"H2AC16" 1.71543122297939 -1.24105198213715 1.14276841053752 -1.0860048026296 0.277476867458271 NA NA
"H2AC18" 4.44760428743681 -0.884317765543608 3.00360337008444 -0.294418955029588 0.768437784430279 NA NA
"H2AC21" 2.58629696211371 -0.386371798413643 0.711585504625725 -0.542973115531442 0.58714831297122 NA NA
"H2AC2P" 0 NA NA NA NA NA NA
"H2AC3P" 0 NA NA NA NA NA NA
"H2AC4" 0.455681232269306 0.192185409817341 2.60946546727934 0.0736493401530682 0.941289409948093 NA NA
"H2AC5P" 0 NA NA NA NA NA NA
"H2AC7" 0.138313270340977 0.239372721661742 8.10304584149458 0.0295410795328279 0.97643305649638 NA NA
"H2AC8" 4.34022739016936 -0.482390699530738 0.605184851332928 -0.797096454857166 0.425395015127437 NA NA
"H2AC9P" 0 NA NA NA NA NA NA
"H2ACP1" 0.0681564324101015 -0.0810003083107879 8.10304584153923 -0.00999627916400894 0.992024256019946 NA NA
"H2ACP2" 0.00945465382613522 0 8.10304584154029 0 1 NA NA
"H2AL1MP" 0 NA NA NA NA NA NA
"H2AL1Q" 0 NA NA NA NA NA NA
"H2AL3" 0 NA NA NA NA NA NA
"H2AP" 0.254766425415031 0 6.0340180495291 0 1 NA NA
"H2AQ1P" 0 NA NA NA NA NA NA
"H2AZ1-DT" 0.570286273585319 0.577347321463536 2.06056793276084 0.28018844333367 0.77933293260639 NA NA
"H2AZ2-DT" 0.317868144766511 -0.0811273374153872 3.55871527922556 -0.0227968047595653 0.981812356796121 NA NA
"H2AZ2P1" 0 NA NA NA NA NA NA
"H2AZP1" 0.0130470327679838 0 8.10304584154029 0 1 NA NA
"H2AZP2" 0.0912386921829213 -0.0815566376585636 8.10303549007657 -0.0100649488402763 0.991969468301722 NA NA
"H2AZP3" 0.0426850404780963 0 8.10304584153717 0 1 NA NA
"H2AZP4" 0.0241005346051581 1.45661684013955 8.09872304140271 0.179857593930915 0.857264367361701 NA NA
"H2AZP5" 0 NA NA NA NA NA NA
"H2AZP6" 0 NA NA NA NA NA NA
"H2AZP7" 0 NA NA NA NA NA NA
"H2BC1" 0 NA NA NA NA NA NA
"H2BC10" 0.590888187131687 -0.925774524167245 2.10695259323441 -0.439390296269589 0.66037875650915 NA NA
"H2BC11" 5.07322640307815 1.13283338918869 0.473205014403993 2.39395897064933 0.0166676131691423 NA NA
"H2BC12L" 0.00880495685168251 0 8.10304584154029 0 1 NA NA
"H2BC13" 0.190188232699101 -0.46114434831503 6.90651646624396 -0.0667694561460763 0.946765239592449 NA NA
"H2BC14" 0.0702177393055112 0.239454075265931 8.10304584154029 0.0295511194122053 0.976425049327412 NA NA
"H2BC15" 1.72019768070441 -0.177179899933528 1.01072645482416 -0.175299557153031 0.860844259723445 NA NA
"H2BC16P" 0.0101711875132875 0 8.10304584154004 0 1 NA NA
"H2BC17" 0.387868777856313 1.6387131810105 2.49893839904712 0.655763736167072 0.511976152605187 NA NA
"H2BC18" 0.941647891255303 -0.840640452224238 1.56866539522102 -0.535895325277953 0.592030895449546 NA NA
"H2BC19P" 0 NA NA NA NA NA NA
"H2BC20P" 0 NA NA NA NA NA NA
"H2BC26" 1.36996457041191 -0.367485942623523 0.991281966202154 -0.370717873574814 0.710847676287237 NA NA
"H2BC27P" 0 NA NA NA NA NA NA
"H2BC2P" 0 NA NA NA NA NA NA
"H2BC3" 0.00881101099143422 0 8.10304584154029 0 1 NA NA
"H2BC4" 3.16771930254069 0.491427000615275 0.601718834422264 0.81670536553358 0.414096824322319 NA NA
"H2BC6" 0.811090618096502 -2.02262156882477 1.49499672542352 -1.35292708969097 0.176078924092625 NA NA
"H2BC6-AS1" 0.0508286179226627 0 8.10304584154029 0 1 NA NA
"H2BC7" 0.778610721608975 -0.413696022170289 1.53159209497649 -0.270108486147965 0.787076793685633 NA NA
"H2BC8" 1.34360688550926 -1.11833632084714 1.11277541146343 -1.00499733308844 0.31489813403833 NA NA
"H2BC9" 6.844250232923 -0.165001045942569 0.463676214635901 -0.355854022126486 0.721949889808051 NA NA
"H2BK1" 0.0083034808044931 0 8.10304584154029 0 1 NA NA
"H2BL1P" 0 NA NA NA NA NA NA
"H2BN1" 0 NA NA NA NA NA NA
"H2BP1" 0.0110535018371743 1.44912135632788 8.09816101568228 0.17894449783372 0.85798128242724 NA NA
"H2BP2" 0 NA NA NA NA NA NA
"H2BP3" 0.0598500219048582 0.239452411235636 8.10304584153903 0.029550914053592 0.976425213108352 NA NA
"H2BP5" 0 NA NA NA NA NA NA
"H2BP6" 0 NA NA NA NA NA NA
"H2BP7" 0 NA NA NA NA NA NA
"H2BP8" 0 NA NA NA NA NA NA
"H2BP9" 0 NA NA NA NA NA NA
"H2BW1" 0 NA NA NA NA NA NA
"H2BW2" 2.25805190093102 -0.119253407374122 0.920440761611393 -0.129561197578156 0.896913604263316 NA NA
"H2BW3P" 0.0139298105332532 0.239515844201856 8.10304584154029 0.0295587423403156 0.976418969766575 NA NA
"H3-3A-DT" 0.589516785409684 0.0797335945849914 1.68449627722916 0.0473337909159087 0.96224719699889 NA NA
"H3-4" 0 NA NA NA NA NA NA
"H3-5" 0.0659254105000667 0.239455465769925 8.10304584153829 0.0295512910148447 0.976424912468087 NA NA
"H3-7" 0.668192732377279 1.04576756583016 1.72699153122197 0.605542961227032 0.544818288337153 NA NA
"H3C1" 0.217241436320107 -0.063679428008939 6.47609444173773 -0.00983299866637706 0.992154528604883 NA NA
"H3C10" 3.25303491471567 0.0187440272010588 0.635499724460284 0.0294949415076107 0.976469853280114 NA NA
"H3C11" 0.738953099716558 -0.331417019124319 1.58315992389497 -0.209338939245601 0.834183655991765 NA NA
"H3C12" 0.521033300490827 0.0817570754550518 1.97630339875449 0.0413686863598863 0.967001976082613 NA NA
"H3C13" 0.233736438917435 -0.401636174664031 8.10304584147011 -0.0495660745998154 0.960468181933355 NA NA
"H3C14" 4.57622511592821 0.182204575141802 0.50252154753854 0.362580621735088 0.716918188191948 NA NA
"H3C15" 3.70467114519579 0.137894473119072 0.517998909182231 0.266206107145605 0.790080479857478 NA NA
"H3C2" 1.78812548271458 -0.938765607237677 0.979836863943767 -0.958083576748908 0.338020616259705 NA NA
"H3C3" 0 NA NA NA NA NA NA
"H3C4" 0.235570494351994 -0.508859329778298 7.10481045872797 -0.0716218022611968 0.942902888935868 NA NA
"H3C5P" 0 NA NA NA NA NA NA
"H3C6" 6.38010764895006 -0.271410854492349 0.47241920719711 -0.574512742829922 0.565620880004991 NA NA
"H3C7" 0.464036106685136 1.00141436791542 2.57822031661162 0.388413031059934 0.697710402359916 NA NA
"H3C8" 1.94159628310126 0.0348006245437889 0.917011691906936 0.0379500336265295 0.969727520691403 NA NA
"H3C9P" 0.0218320455055081 0.239501431477186 8.10304584154029 0.0295569636604276 0.976420388327986 NA NA
"H3P1" 0.0849168938964318 -0.081019035940131 8.10304584153737 -0.00999859034794248 0.992022412054122 NA NA
"H3P10" 0 NA NA NA NA NA NA
"H3P11" 0.128838751157422 0.239374571838107 8.1030458415176 0.02954130786372 0.976432874394162 NA NA
"H3P12" 0.00981666663675529 0 8.10304584154029 0 1 NA NA
"H3P13" 0.091879994449195 0.239418396725357 8.10304584151778 0.0295467163098897 0.976428560961363 NA NA
"H3P14" 0.506742988710324 1.43586270491646 1.79668385033245 0.799173824961343 0.424189627193468 NA NA
"H3P15" 0 NA NA NA NA NA NA
"H3P16" 0.513549437999276 1.08948469469776 2.36457586214323 0.46075269232862 0.644976046133921 NA NA
"H3P17" 0.0083034808044931 0 8.10304584154029 0 1 NA NA
"H3P18" 0 NA NA NA NA NA NA
"H3P19" 0 NA NA NA NA NA NA
"H3P2" 0.0101711875132875 0 8.10304584154004 0 1 NA NA
"H3P20" 0 NA NA NA NA NA NA
"H3P21" 0 NA NA NA NA NA NA
"H3P22" 0 NA NA NA NA NA NA
"H3P23" 0 NA NA NA NA NA NA
"H3P24" 0.0300366945403165 0 8.10304584154029 0 1 NA NA
"H3P25" 0.211242278215427 0.160388157529054 6.5652082679782 0.0244300182084622 0.980509604399074 NA NA
"H3P26" 0 NA NA NA NA NA NA
"H3P27" 0 NA NA NA NA NA NA
"H3P28" 0.3623056458023 -1.96031467499685 2.75446871307785 -0.711685221069871 0.476659721374003 NA NA
"H3P29" 0 NA NA NA NA NA NA
"H3P3" 0 NA NA NA NA NA NA
"H3P30" 0 NA NA NA NA NA NA
"H3P31" 0 NA NA NA NA NA NA
"H3P32" 0.0215507501659105 0.239500715617308 8.10304584153815 0.029556875315893 0.976420458785943 NA NA
"H3P33" 0 NA NA NA NA NA NA
"H3P34" 0 NA NA NA NA NA NA
"H3P35" 0 NA NA NA NA NA NA
"H3P36" 0.472964142899231 0.6191831104837 1.84136969246322 0.336262247075116 0.736673116459607 NA NA
"H3P37" 0 NA NA NA NA NA NA
"H3P38" 0 NA NA NA NA NA NA
"H3P39" 0.0165434135685007 0 8.10304584153354 0 1 NA NA
"H3P4" 0 NA NA NA NA NA NA
"H3P40" 0 NA NA NA NA NA NA
"H3P41" 0 NA NA NA NA NA NA
"H3P42" 0.168759462189163 -0.0811393913075598 8.10304584145287 -0.0100134434501745 0.992010561586423 NA NA
"H3P43" 0.0447226996779767 0.23948015420115 8.10304584151557 0.0295543378237088 0.976422482527683 NA NA
"H3P44" 0.101021355599571 -0.0810484616119776 8.10304584151675 -0.0100022217814341 0.992019514734287 NA NA
"H3P45" 0 NA NA NA NA NA NA
"H3P46" 0 NA NA NA NA NA NA
"H3P47" 0.157310795894577 -0.662430269463863 8.10075106340779 -0.0817739323525386 0.934826485602044 NA NA
"H3P5" 0.0109135640315278 0.239517903220477 8.10304584154029 0.0295589964445947 0.976418767109247 NA NA
"H3P6" 0 NA NA NA NA NA NA
"H3P7" 0 NA NA NA NA NA NA
"H3P8" 0 NA NA NA NA NA NA
"H3P9" 0.012284013421823 0 8.10304584154029 0 1 NA NA
"H3Y1" 0 NA NA NA NA NA NA
"H3Y2" 0.00936076753541151 0 8.1030458415391 0 1 NA NA
"H4C1" 0.25358129610058 0.0305228188699997 5.3907836402552 0.00566203745260211 0.995482371872084 NA NA
"H4C10P" 0 NA NA NA NA NA NA
"H4C12" 5.52943745578733 1.30251640148911 4.13882030719069 0.314707164074302 0.752984004311962 NA NA
"H4C13" 1.05851151744658 -1.50802534342262 1.45313905633154 -1.03777084295679 0.299376754228741 NA NA
"H4C14" 2.52615785360496 1.72402571372651 1.53151181492445 1.12570186982955 0.260291732038417 NA NA
"H4C15" 9.28156235458726 -0.153929379149921 0.439454936508916 -0.35027340999456 0.726133518546209 NA NA
"H4C16" 0.350575401129121 1.56017835437898 2.71506306325262 0.574637980051154 0.565536160154835 NA NA
"H4C2" 0.607827106906576 2.0883688773833 1.5107270046795 1.382360195399 0.166861131592912 NA NA
"H4C4" 4.18480178145736 0.477400693666538 1.09196236508181 0.43719518999244 0.661969797771709 NA NA
"H4C5" 5.44717246879944 -1.02375189888066 0.684099491792716 -1.49649562843245 0.134524546252414 NA NA
"H4C6" 0.877502361404617 -0.625945066532735 1.32399655889105 -0.472769405878978 0.636377703397626 NA NA
"H4C7" 0 NA NA NA NA NA NA
"H4C8" 4.7608768976006 -0.764397609406453 0.55932473287527 -1.36664367670098 0.17173701996939 NA NA
"H4C9" 1.27910948002662 0.00441812894569284 0.983114870032165 0.00449401090388175 0.996414310153229 NA NA
"H4P1" 0.0101711875132875 0 8.10304584154004 0 1 NA NA
"H6PD" 7.48391381011359 0.00286755916525429 0.397330669288372 0.00721705971097109 0.994241669470287 NA NA
"HAAO" 0.495170721637074 0.725760804264383 2.2253066133304 0.326139687860006 0.744318670629176 NA NA
"HABP2" 0.0112725434963834 1.57836921478213 8.0954509216054 0.194969894829419 0.845416515766485 NA NA
"HADHAP1" 0.0480400753430892 0 8.10304584153313 0 1 NA NA
"HADHAP2" 0 NA NA NA NA NA NA
"HADHBP1" 0.0163236092191201 0.239515844201856 8.10304584154029 0.0295587423403156 0.976418969766575 NA NA
"HAFML" 0.0267002607326102 0 8.10304584154029 0 1 NA NA
"HAGLR" 0.0136681528792657 0 8.10304584154029 0 1 NA NA
"HAGLROS" 0.012093223816089 0 8.10304584154029 0 1 NA NA
"HAL" 0.216382113910833 -0.384861504027427 7.38200964560723 -0.0521350584060053 0.958421078371152 NA NA
"HAMP" 0.132698047044752 1.59923058066264 8.09051858994607 0.197667252461415 0.843305412884737 NA NA
"HAND1" 0.0127985154158495 0 8.10304584154029 0 1 NA NA
"HAND2" 0.624580881459105 -1.29954581151376 1.82234790517154 -0.713116199067067 0.475773856325896 NA NA
"HAND2-AS1" 0.714102368370829 -0.740631762292959 1.83090237442851 -0.404517342178956 0.685832327818418 NA NA
"HAO1" 0 NA NA NA NA NA NA
"HAO2" 0 NA NA NA NA NA NA
"HAO2-IT1" 0 NA NA NA NA NA NA
"HAP1" 4.9894286125631 0.24319415030462 0.52924890884095 0.459508080682137 0.645869350572899 NA NA
"HAPLN1" 1.52663445660466 -0.0377692375048922 1.02101810883654 -0.0369917410651322 0.970491590910286 NA NA
"HAPLN2" 0.00894641472455145 0 8.10304584153714 0 1 NA NA
"HAPLN3" 6.76772966193044 -0.00163899229838424 0.442835393283347 -0.00370113212097195 0.997046930565231 NA NA
"HAPLN4" 3.12703566699396 -0.593325672902436 0.691943813319236 -0.857476664263054 0.391181506096729 NA NA
"HAPSTR2" 4.40174201553127 0.502106281517568 0.509726914114885 0.985049577751746 0.324599718965554 NA NA
"HAR1A" 0.0323504022292757 0.239487258757831 8.10304584153963 0.0295552145996902 0.976421783267128 NA NA
"HAR1B" 0 NA NA NA NA NA NA
"HARBI1" 7.03933149016646 0.408895210932689 0.397421281271151 1.02887094929803 0.303540321241999 NA NA
"HAS1" 0.0916890246075659 0 8.10304584153182 0 1 NA NA
"HAS2" 0.126895547246392 -0.773650540612191 8.10206527596962 -0.0954880656055444 0.923927169211864 NA NA
"HAS2-AS1" 0.0560684606156102 0 8.10304584152505 0 1 NA NA
"HAS3" 1.08488153405415 0.520915745556865 1.01317210260575 0.514143395990805 0.60715173899312 NA NA
"HASPIN" 6.47363103617879 -0.382808566443162 0.488854701226335 -0.783072281974282 0.433584666983592 NA NA
"HAUS1P1" 0.0251784808498913 0 8.10304584154029 0 1 NA NA
"HAUS1P2" 0 NA NA NA NA NA NA
"HAUS1P3" 0 NA NA NA NA NA NA
"HAUS4P1" 0.00986299089135307 0 8.10304584153878 0 1 NA NA
"HAUS5-DT" 0 NA NA NA NA NA NA
"HAUS6P1" 0.094799916707756 1.1299932453095 8.09827031222667 0.1395351354972 0.889027293389225 NA NA
"HAUS6P2" 0.0570857837432591 0 8.10304584152359 0 1 NA NA
"HAUS6P3" 0 NA NA NA NA NA NA
"HAUS8P1" 0 NA NA NA NA NA NA
"HAVCR1" 0.0686545943428564 -0.0810134593791531 8.10304584153315 -0.00999790214241524 0.992022961135242 NA NA
"HAVCR2" 0.404857957166184 -0.556156777601653 2.41120474414468 -0.23065514405287 0.817582723721611 NA NA
"HAX1P1" 0 NA NA NA NA NA NA
"HBA1" 0.0414638658031928 0.239482900715272 8.10304584154029 0.0295546767719815 0.976422212204175 NA NA
"HBA2" 0.0974407355447794 1.36967407687471 8.09363583669479 0.169228527760652 0.865616891484445 NA NA
"HBAP1" 0 NA NA NA NA NA NA
"HBB" 2.0241200752073 -0.284507576538164 0.671651821388982 -0.423593843533097 0.671862045960695 NA NA
"HBBP1" 0 NA NA NA NA NA NA
"HBD" 0 NA NA NA NA NA NA
"HBE1" 0.269038794934726 0.511949289289498 3.6958219843735 0.138521089883143 0.889828602969553 NA NA
"HBG1" 0.0178689841460039 0.239515844201856 8.10304584154029 0.0295587423403156 0.976418969766575 NA NA
"HBG2" 0.0112230312477958 0 8.10304584154029 0 1 NA NA
"HBM" 0 NA NA NA NA NA NA
"HBQ1" 2.29099128311994 0.21358575397482 0.749524307673029 0.284961744119971 0.775673451049191 NA NA
"HBZ" 0.120615597872452 -0.329493138756091 8.10254348559175 -0.0406653959145062 0.967562648823516 NA NA
"HBZP1" 0 NA NA NA NA NA NA
"HCAR1" 0.166491929468908 0.467407103981991 8.09299159800026 0.0577545519876093 0.953944139972943 NA NA
"HCAR2" 0 NA NA NA NA NA NA
"HCAR3" 0 NA NA NA NA NA NA
"HCCAT5" 0.0206936026521363 0 8.10304584154029 0 1 NA NA
"HCCS-DT" 2.9181825248642 -0.439226605197887 0.757986351922172 -0.579465057760018 0.562275417337884 NA NA
"HCFC1-AS1" 0.0194286686687063 0 8.10304584154029 0 1 NA NA
"HCFC2P1" 0.0303422327002341 0.239501431477185 8.10304584154029 0.0295569636604276 0.976420388327986 NA NA
"HCG14" 0.160561358429472 -0.0811246380045427 8.10304584149639 -0.010011622739328 0.99201201423068 NA NA
"HCG15" 1.80455133687171 1.34890203347833 0.980353936626807 1.37593371442932 0.168842156109139 NA NA
"HCG17" 0.464244018497157 -0.372955738973638 2.25755399884423 -0.165203463201578 0.86878383948057 NA NA
"HCG20" 0.668038351514276 1.70330342156449 1.39617333741249 1.21997990931499 0.222472491092778 NA NA
"HCG21" 0 NA NA NA NA NA NA
"HCG22" 1.24803148090354 -0.724377871052708 1.0983530558997 -0.659512774295827 0.50956654579303 NA NA
"HCG24" 0.124619817994186 0.239361493450836 8.10304584149166 0.0295396938550175 0.976434161625019 NA NA
"HCG25" 4.11254688879336 -0.386324078967739 0.59116329772463 -0.653498078203922 0.513435227966636 NA NA
"HCG27" 1.17331803693042 -0.198411842402536 0.935228933925284 -0.212153233508051 0.83198749045984 NA NA
"HCG4" 0 NA NA NA NA NA NA
"HCG4B" 0 NA NA NA NA NA NA
"HCG4P8" 0 NA NA NA NA NA NA
"HCG9" 0.0392669457040352 0.239487258757831 8.10304584153963 0.0295552145996902 0.976421783267128 NA NA
"HCG9P5" 0 NA NA NA NA NA NA
"HCK" 0.0421290668202028 0.239470710455537 8.10304584153982 0.0295531723673465 0.976423412021311 NA NA
"HCLS1" 0.465502933289517 0.275730644461132 1.93719383438508 0.142335082616375 0.886815336695247 NA NA
"HCN1" 0.0893315274994808 0.842402754714427 8.09897910335922 0.104013449592063 0.917158675234702 NA NA
"HCN2" 0.0708834358594668 0.504269205340973 8.09229816586413 0.0623147089992482 0.950312215153981 NA NA
"HCN3" 9.14307044745415 0.0429782499558772 0.385872076264362 0.111379528604274 0.911315392853779 NA NA
"HCN4" 6.12663493112114 -0.220852132374777 0.520113692025998 -0.424622800285245 0.671111669233939 NA NA
"HCP5" 0.957617271656648 0.46217936179408 1.19650704322551 0.386273832996545 0.69929387774174 NA NA
"HCP5B" 0.0145588991855777 0 8.10304584154029 0 1 NA NA
"HCRT" 0.292283543917232 -0.37529220339759 4.30415696650145 -0.0871929639923514 0.930518131978464 NA NA
"HCRTR1" 0.0290497427205608 0 8.10304584153828 0 1 NA NA
"HCRTR2" 0.068547895411066 0.239454075265932 8.10304584154029 0.0295511194122054 0.976425049327412 NA NA
"HCST" 0.884724207554198 1.43822162854596 1.07363206683287 1.33958520146347 0.180380237608292 NA NA
"HDAC10" 1.15484086179121 -2.14279462054798 1.40988228008134 -1.51983938717519 0.128551347270078 NA NA
"HDAC11-AS1" 0.00981666663675529 0 8.10304584154029 0 1 NA NA
"HDAC1P1" 0.0794009417350353 0.23942621534795 8.10304584152976 0.0295476812090636 0.976427791419203 NA NA
"HDAC1P2" 0.577441046990901 -1.81072550842568 1.90269392001821 -0.951664106020977 0.341267358618695 NA NA
"HDAC2-AS2" 2.44826115829482 -0.693667675907948 0.904754331558444 -0.766691743506883 0.443264813767139 NA NA
"HDAC4-AS1" 1.83979468706244 -0.605137189027758 1.02182104132561 -0.592214452975749 0.553706992415956 NA NA
"HDAC9-AS1" 0 NA NA NA NA NA NA
"HDC" 0.0469338313424559 0 8.10304584154029 0 1 NA NA
"HDGFL1" 0 NA NA NA NA NA NA
"HDGFL3P1" 0 NA NA NA NA NA NA
"HDGFP1" 0 NA NA NA NA NA NA
"HDHD5-AS1" 0.838162862480131 -0.0266368877851786 1.10701674229595 -0.0240618653426449 0.980803261556897 NA NA
"HEATR3-AS1" 0 NA NA NA NA NA NA
"HEATR4" 0.147193860954883 0 8.10304584147115 0 1 NA NA
"HEATR5A-DT" 0.716793489506243 2.65621505215297 1.35973705367853 1.95347699392838 0.0507631007572863 NA NA
"HEATR6-DT" 0.717791080598983 -0.558568687922998 1.37698653657805 -0.405645714816571 0.685002934235601 NA NA
"HEATR9" 0 NA NA NA NA NA NA
"HEBP2P1" 0.263051383074422 -0.407169023190286 4.04633847690871 -0.100626535697367 0.9198469311781 NA NA
"HECW1" 1.55636176088047 -0.0412903957131869 1.03821596281356 -0.0397705267421339 0.96827607388597 NA NA
"HECW1-IT1" 0.0855605327445649 0 8.10304584150843 0 1 NA NA
"HECW2-AS1" 0.0182506927507462 0 8.10304584152371 0 1 NA NA
"HELB" 2.27464182326603 -0.736348524790195 0.85718362236354 -0.859032423834508 0.39032262768528 NA NA
"HELT" 0 NA NA NA NA NA NA
"HELZ-AS1" 0.860291107114295 0.333035510717694 1.39455198740762 0.238811828977982 0.811251497391902 NA NA
"HELZ2" 7.86338695087088 -0.208536123545536 0.397176640060678 -0.525046295556752 0.599551008207032 NA NA
"HEMGN" 0.10709496646257 -0.0810677447652609 8.1030458414905 -0.0100046015228206 0.992017616070376 NA NA
"HENMT1" 6.71468744231979 0.00670306289621708 0.454056709240445 0.0147626117174441 0.9882215678566 NA NA
"HEPACAM" 0.0436148101389577 0 8.10304584154009 0 1 NA NA
"HEPACAM2" 0.0139298105332532 0.239515844201856 8.10304584154029 0.0295587423403156 0.976418969766575 NA NA
"HEPFAL" 1.13614837009895 0.0576650035264301 1.10248771057461 0.0523044411047226 0.958286114673052 NA NA
"HEPHL1" 0.160017130005891 -0.0811197865695594 8.10304584147771 -0.0100110240218962 0.992012491914137 NA NA
"HEPN1" 0.311512832878525 -1.506422074975 3.84213297198823 -0.392079630236081 0.694999377743528 NA NA
"HERC2P1" 0.0436748603930411 0 8.10304584152619 0 1 NA NA
"HERC2P10" 0.0264947967324076 0.239501431477185 8.10304584154029 0.0295569636604276 0.976420388327986 NA NA
"HERC2P11" 0.0436748603930411 0 8.10304584152619 0 1 NA NA
"HERC2P2" 0.067236048200159 0 8.10304584151642 0 1 NA NA
"HERC2P3" 3.82951571391954 0.333514637112223 0.669903616410959 0.49785465989726 0.618586486498183 NA NA
"HERC2P4" 0.0192108506651003 0 8.10304584154029 0 1 NA NA
"HERC2P5" 0 NA NA NA NA NA NA
"HERC2P6" 0.114167033651264 0 8.1030458414857 0 1 NA NA
"HERC2P8" 0 NA NA NA NA NA NA
"HERC3" 3.5577410288859 -0.248655564182983 0.589784858756792 -0.421603845014137 0.673314199297552 NA NA
"HERC5" 7.90615027225796 -0.498080387678731 0.397927674178893 -1.25168572079461 0.210684405228743 NA NA
"HERC6" 2.95284785747294 -0.229300225274698 0.695843890388611 -0.329528258337714 0.741756438490256 NA NA
"HES2" 2.66626478565332 -0.232303545520171 0.729717617201248 -0.318347179846289 0.750221599967229 NA NA
"HES3" 0 NA NA NA NA NA NA
"HES5" 2.86300316672291 1.02299337017797 0.724637637082094 1.41173093671655 0.158029200547258 NA NA
"HES7" 0.227424532447846 -0.377003656678939 5.08918108729426 -0.0740794344339943 0.940947179235292 NA NA
"HESX1" 1.20010535445513 -0.0765494017491863 0.976226563514054 -0.0784135615749246 0.937499086170562 NA NA
"HEXA-AS1" 0.983242830081959 0.574197334312655 1.08975397624193 0.526905473006671 0.598259233019916 NA NA
"HEXD-IT1" 1.5514001952775 -2.82811691564785 1.3158715424861 -2.14923480319716 0.0316157917231389 NA NA
"HEXIM2-AS1" 2.32641631425932 -0.950449537004973 0.850406563062603 -1.11764134743043 0.263720202100389 NA NA
"HEY1" 9.15287286917269 -0.0261725023126399 0.369841640045432 -0.0707667809104048 0.943583370509329 NA NA
"HEY2" 0.408685298186186 -0.392411319783854 2.31334171190802 -0.169629639133683 0.865301411682524 NA NA
"HEY2-AS1" 2.241425815695 0.224934993941679 0.965585331628824 0.232951958334165 0.815798711180504 NA NA
"HEYL" 1.6497404759682 0.0919431455534224 0.853855049099047 0.107680039662981 0.914249503478069 NA NA
"HFE" 2.0496178318273 -0.23679727304713 0.853977951965003 -0.277287338042229 0.781559481304138 NA NA
"HFM1" 5.17035890070888 -0.739277066579394 0.497098462298822 -1.48718437623127 0.136966121346386 NA NA
"HGD" 0.0710913521944722 1.20266137700147 8.09762480790745 0.148520264340606 0.881932194672496 NA NA
"HGF" 0.0082374088221482 0 8.10304584154029 0 1 NA NA
"HGFAC" 0.671346849452624 -0.706849777573549 1.77747820323063 -0.397670011530281 0.690873445548088 NA NA
"HHATL" 0.104118981770183 0 8.10304584151799 0 1 NA NA
"HHATL-AS1" 0 NA NA NA NA NA NA
"HHEX" 0.30836710423403 0.690509998197495 3.87688443905376 0.178109512690564 0.858636971436635 NA NA
"HHIP" 1.71668326689307 0.411156146508549 0.880197998054152 0.467117793289111 0.640415604531212 NA NA
"HHIP-AS1" 3.45184429383567 0.0132246310656115 0.621241925921961 0.0212874091618741 0.983016387597985 NA NA
"HHIPL1" 6.38227538150314 -0.00973752523213788 0.440395459569341 -0.0221108665417671 0.98235951834914 NA NA
"HHIPL2" 0.367122520104209 0.229969056749242 2.36086425489278 0.097408843508322 0.922401722024713 NA NA
"HHLA1" 1.15337756365378 -2.45829650381505 1.5047906287018 -1.63364687214716 0.102333019822892 NA NA
"HHLA2" 0.286882826268876 -1.02020541753295 3.94384098314678 -0.258683202972076 0.795879680628171 NA NA
"HIC1" 0.465476388104933 0.950731059626223 1.73386920063066 0.548329169974538 0.583465901547377 NA NA
"HID1" 3.16871738245727 -0.684736658284334 0.805486713061931 -0.850090569068999 0.395274734518945 NA NA
"HID1-AS1" 0.0123199367350616 0 8.10304584154029 0 1 NA NA
"HIF1A-AS1" 0.43725614323126 -0.555504906235187 2.21762918390088 -0.250494947607984 0.802204611410637 NA NA
"HIF1AP1" 0 NA NA NA NA NA NA
"HIF3A" 2.70104093648742 -1.54214722515274 0.988767938072139 -1.55966548446095 0.118838952720328 NA NA
"HIGD1AP1" 0 NA NA NA NA NA NA
"HIGD1AP10" 0 NA NA NA NA NA NA
"HIGD1AP11" 0 NA NA NA NA NA NA
"HIGD1AP12" 0 NA NA NA NA NA NA
"HIGD1AP13" 0 NA NA NA NA NA NA
"HIGD1AP14" 0 NA NA NA NA NA NA
"HIGD1AP15" 0 NA NA NA NA NA NA
"HIGD1AP16" 0 NA NA NA NA NA NA
"HIGD1AP17" 0.0428841769661965 0.239484344349934 8.1030458415352 0.0295548549315083 0.976422070115509 NA NA
"HIGD1AP18" 0 NA NA NA NA NA NA
"HIGD1AP2" 0 NA NA NA NA NA NA
"HIGD1AP3" 0 NA NA NA NA NA NA
"HIGD1AP4" 0 NA NA NA NA NA NA
"HIGD1AP5" 0 NA NA NA NA NA NA
"HIGD1AP6" 0 NA NA NA NA NA NA
"HIGD1AP8" 0 NA NA NA NA NA NA
"HIGD1AP9" 0 NA NA NA NA NA NA
"HIGD1B" 0.0297121819262278 0 8.10304584153618 0 1 NA NA
"HIGD1C" 0 NA NA NA NA NA NA
"HIGD2AP1" 0.0200555291571817 0 8.10304584153768 0 1 NA NA
"HIGD2AP2" 0.102474766026977 0 8.10304584150535 0 1 NA NA
"HIGD2B" 0.0202165063104213 0 8.1030458415241 0 1 NA NA
"HIKESHIP1" 0.0273485396951259 0 8.10304584154029 0 1 NA NA
"HIKESHIP2" 0.574893388603034 0.214411030068427 1.74873388089661 0.122609296023071 0.902416492829012 NA NA
"HIKESHIP3" 0 NA NA NA NA NA NA
"HILPDA-AS1" 0.828173772067507 -1.74582636182105 1.61260762139477 -1.08261075952937 0.278981229499291 NA NA
"HINT1P1" 0 NA NA NA NA NA NA
"HINT1P2" 0 NA NA NA NA NA NA
"HINT2P1" 0.00992447624296523 0 8.10304584154029 0 1 NA NA
"HIPK1-AS1" 0.963399692789485 0.465319174390286 1.1291497287601 0.412096963350684 0.680268354335502 NA NA
"HIPK4" 0.220042388852729 0.810712210939728 5.7403012858519 0.141231648056155 0.887686945110714 NA NA
"HIRAP1" 0 NA NA NA NA NA NA
"HISLA" 0.0326999991976119 0.239489724296095 8.10304584153843 0.0295555188727189 0.976421540598387 NA NA
"HIVEP2-DT" 0.484510374436563 0.495431638649248 1.86794876495862 0.265227637900563 0.790834105114406 NA NA
"HJV" 0 NA NA NA NA NA NA
"HK2P1" 0 NA NA NA NA NA NA
"HK3" 0.0861887230070056 0 8.1030458415169 0 1 NA NA
"HKDC1" 0.831085243962784 -1.12979520636616 1.547030122172 -0.730299423504406 0.465207180545387 NA NA
"HLA-DMA" 0.798750316087483 0.872148851881156 1.27210460064219 0.685595234417729 0.492968387527821 NA NA
"HLA-DMB" 0.384577692409591 -0.77946738959191 2.72129784150558 -0.286432222781121 0.774547097858436 NA NA
"HLA-DOA" 2.43497986780784 0.505107993143607 0.862573713535013 0.585582409036749 0.558156172428487 NA NA
"HLA-DOB" 0.0614018215866932 0 8.10304584152294 0 1 NA NA
"HLA-DPA1" 4.16798527093813 0.645789288596641 0.523052251688875 1.23465540299552 0.216958780186111 NA NA
"HLA-DPA2" 0.0188382841531946 0 8.10304584153768 0 1 NA NA
"HLA-DPA3" 0 NA NA NA NA NA NA
"HLA-DPB2" 0 NA NA NA NA NA NA
"HLA-DQA1" 0.014682632128395 0 8.10304584153901 0 1 NA NA
"HLA-DQA2" 0.290482989854197 -0.0811403131870472 4.69345705650286 -0.0172879632667835 0.986206888091467 NA NA
"HLA-DQB1" 0 NA NA NA NA NA NA
"HLA-DQB1-AS1" 0 NA NA NA NA NA NA
"HLA-DQB2" 0.0611592227611262 -0.0862384517986043 8.10294104526253 -0.010642858107554 0.991508388141556 NA NA
"HLA-DQB3" 0 NA NA NA NA NA NA
"HLA-DRA" 0.0216593249043361 0 8.10304584154029 0 1 NA NA
"HLA-DRB1" 0.10020715688611 1.58140884292204 8.09649268190204 0.195320233717612 0.845142257899995 NA NA
"HLA-DRB5" 0 NA NA NA NA NA NA
"HLA-DRB6" 0 NA NA NA NA NA NA
"HLA-DRB9" 0 NA NA NA NA NA NA
"HLA-F" 2.81017646564636 -0.561836538601106 0.728883837674521 -0.770817666081918 0.440815014453255 NA NA
"HLA-F-AS1" 0.350397365639513 -0.215971114841214 2.80102970023915 -0.077104185943753 0.938540663014826 NA NA
"HLA-G" 0.00981666663675529 0 8.10304584154029 0 1 NA NA
"HLA-H" 0 NA NA NA NA NA NA
"HLA-J" 0 NA NA NA NA NA NA
"HLA-K" 0.00886594486577857 0 8.10304584154009 0 1 NA NA
"HLA-L" 4.05396887228377 -1.02459636158113 0.63282415656166 -1.61908541410318 0.105428886659571 NA NA
"HLA-N" 0 NA NA NA NA NA NA
"HLA-P" 0 NA NA NA NA NA NA
"HLA-S" 0 NA NA NA NA NA NA
"HLA-T" 0 NA NA NA NA NA NA
"HLA-U" 0 NA NA NA NA NA NA
"HLA-V" 0.0517364595538107 0 8.10304584152888 0 1 NA NA
"HLA-W" 0 NA NA NA NA NA NA
"HLA-Z" 0 NA NA NA NA NA NA
"HLCS-AS1" 7.19618713250251 -0.485619085421242 0.43799507219959 -1.10873184710158 0.267545878921685 NA NA
"HLCS-IT1" 0.0793723099153244 -0.0810165775372191 8.10304584152315 -0.00999828695551229 0.992022654114158 NA NA
"HLF" 0.186007204057866 0.53820290321136 8.09926248758892 0.0664508532765899 0.947018884577017 NA NA
"HLFP1" 0 NA NA NA NA NA NA
"HLTF-AS1" 0.0293466073877557 0 8.10304584151974 0 1 NA NA
"HLX" 0.732932455563359 0.749553121558157 1.39909161289359 0.535742702372388 0.59213638668239 NA NA
"HLX-AS1" 0 NA NA NA NA NA NA
"HM13-AS1" 0.0675916858332886 0.239435192884316 8.10304584153458 0.0295487891302576 0.97642690781181 NA NA
"HM13-IT1" 0.221920983302552 0.72694772047131 7.26818387012817 0.100017794467064 0.920330198340448 NA NA
"HMBOX1-IT1" 0 NA NA NA NA NA NA
"HMCN1" 2.21790069310329 -1.00842976613672 0.854249450127319 -1.18048629236626 0.237806859165731 NA NA
"HMCN2" 5.59787131677239 -0.0799858020616203 0.52323318925485 -0.152868364821295 0.878502083858657 NA NA
"HMGA1P1" 0 NA NA NA NA NA NA
"HMGA1P2" 0 NA NA NA NA NA NA
"HMGA1P3" 0.00843519566997121 0.239517903220477 8.10304584154029 0.0295589964445947 0.976418767109247 NA NA
"HMGA1P4" 0.192438100794143 0 8.10304584146958 0 1 NA NA
"HMGA1P5" 0 NA NA NA NA NA NA
"HMGA1P6" 0 NA NA NA NA NA NA
"HMGA1P7" 0 NA NA NA NA NA NA
"HMGA1P8" 0.0581127467063635 1.46383535395102 8.09925077769639 0.180737131634708 0.856573911892927 NA NA
"HMGA2-AS1" 0.228124702315202 1.10464697525802 5.64752486726646 0.195598426075226 0.844924492295041 NA NA
"HMGB1P1" 0.342029167598414 0.788517832861597 3.20880614484803 0.245735578052174 0.805886929181755 NA NA
"HMGB1P10" 0.110242322088093 0 8.10304584151262 0 1 NA NA
"HMGB1P11" 0.0289918455512464 0 8.10304584152349 0 1 NA NA
"HMGB1P12" 0 NA NA NA NA NA NA
"HMGB1P13" 0 NA NA NA NA NA NA
"HMGB1P14" 0.155856715111917 -0.0871667750709272 8.10292414858137 -0.0107574467528723 0.991416964864487 NA NA
"HMGB1P15" 0 NA NA NA NA NA NA
"HMGB1P16" 0 NA NA NA NA NA NA
"HMGB1P17" 0.0370685492613618 0.239484959733897 8.10304584154029 0.0295549308762609 0.976422009546822 NA NA
"HMGB1P18" 0.0176769558572128 0 8.10304584153903 0 1 NA NA
"HMGB1P19" 0.630370072459459 0.936169566907147 1.62247303122042 0.577001619683602 0.563938361375696 NA NA
"HMGB1P20" 0.103208299420713 -0.0810172577928048 8.10304584152471 -0.00999837090611352 0.992022587134618 NA NA
"HMGB1P21" 0.955809851009085 -0.899080084590988 1.34693877349302 -0.667498851680838 0.504453542927201 NA NA
"HMGB1P22" 0 NA NA NA NA NA NA
"HMGB1P23" 0.0153891473570691 0 8.10304584154029 0 1 NA NA
"HMGB1P24" 1.95145626473148 -0.559448110880702 0.926806258360794 -0.60363005302767 0.546089627533033 NA NA
"HMGB1P25" 0.0665892374713553 -0.400392903926502 8.10302403179634 -0.0494127750769782 0.960590347559826 NA NA
"HMGB1P26" 0 NA NA NA NA NA NA
"HMGB1P27" 0 NA NA NA NA NA NA
"HMGB1P28" 0.0110535018371743 1.44912135632788 8.09816101568228 0.17894449783372 0.85798128242724 NA NA
"HMGB1P29" 0.00945465382613522 0 8.10304584154029 0 1 NA NA
"HMGB1P3" 0 NA NA NA NA NA NA
"HMGB1P30" 0.0721634510562989 0 8.10304584153226 0 1 NA NA
"HMGB1P31" 0.16839526567554 -0.0810983764488858 8.10304584146947 -0.0100083817906896 0.992014600004011 NA NA
"HMGB1P32" 0 NA NA NA NA NA NA
"HMGB1P33" 0.011933676072528 0 8.10304584153629 0 1 NA NA
"HMGB1P35" 0.0302534197523733 -0.0809574504257413 8.10304584154029 -0.00999099005595064 0.992028475906875 NA NA
"HMGB1P36" 0.012284013421823 0 8.10304584154029 0 1 NA NA
"HMGB1P37" 0.0434369833873652 0 8.10304584151673 0 1 NA NA
"HMGB1P38" 0.0243387937321114 0 8.10304584154029 0 1 NA NA
"HMGB1P39" 0.577668283524341 0.395919920020953 1.71950362005968 0.230252449254635 0.817895607909496 NA NA
"HMGB1P4" 0.00986299089135307 0 8.10304584153878 0 1 NA NA
"HMGB1P40" 0 NA NA NA NA NA NA
"HMGB1P41" 0.21817919788503 -0.469691791260164 8.10184275640461 -0.0579734518901723 0.953769775272824 NA NA
"HMGB1P42" 0 NA NA NA NA NA NA
"HMGB1P44" 0.0244095297566442 0 8.10304584154029 0 1 NA NA
"HMGB1P45" 0.0640019821840438 0 8.10304584153468 0 1 NA NA
"HMGB1P46" 0 NA NA NA NA NA NA
"HMGB1P47" 0 NA NA NA NA NA NA
"HMGB1P48" 0 NA NA NA NA NA NA
"HMGB1P49" 0.274172363054783 1.12626185131543 3.66839155428431 0.307017894532024 0.75882975171258 NA NA
"HMGB1P5" 0 NA NA NA NA NA NA
"HMGB1P50" 0 NA NA NA NA NA NA
"HMGB1P51" 0.0221585737465813 0 8.10304584153665 0 1 NA NA
"HMGB1P7" 0.0903855271680393 0.239420534835847 8.10304584151616 0.0295469801749325 0.976428350519399 NA NA
"HMGB1P8" 0.101932372443747 1.12715650565761 8.09805566580174 0.139188535146482 0.889301167943664 NA NA
"HMGB1P9" 0.0564232318654225 0.239470951667157 8.10304584152546 0.0295532021354176 0.976423388280196 NA NA
"HMGB2P1" 0.0349781798214845 0 8.10304584154029 0 1 NA NA
"HMGB3P1" 0 NA NA NA NA NA NA
"HMGB3P10" 0.0112230312477958 0 8.10304584154029 0 1 NA NA
"HMGB3P11" 0.0146475471832474 0 8.10304584154029 0 1 NA NA
"HMGB3P12" 0 NA NA NA NA NA NA
"HMGB3P13" 0 NA NA NA NA NA NA
"HMGB3P14" 0.125878965514525 -0.0810873297773644 8.10304584150408 -0.0100070185166709 0.992015687684833 NA NA
"HMGB3P15" 0 NA NA NA NA NA NA
"HMGB3P16" 0 NA NA NA NA NA NA
"HMGB3P17" 0.163105977112512 1.28987683526135 8.09175128449148 0.159406386814373 0.87334870730243 NA NA
"HMGB3P18" 0 NA NA NA NA NA NA
"HMGB3P19" 0 NA NA NA NA NA NA
"HMGB3P2" 0.216292490296964 0.613497621376675 8.0946907431679 0.0757901247672101 0.939586072821999 NA NA
"HMGB3P20" 0.00881101099143422 0 8.10304584154029 0 1 NA NA
"HMGB3P21" 0.0612033928481078 -0.0810006885997524 8.10304584154029 -0.00999632609561482 0.992024218575813 NA NA
"HMGB3P22" 0.395587030301328 0.736320701596396 3.34432682554267 0.220170079064242 0.825738698328481 NA NA
"HMGB3P23" 0 NA NA NA NA NA NA
"HMGB3P24" 0 NA NA NA NA NA NA
"HMGB3P26" 0 NA NA NA NA NA NA
"HMGB3P27" 0.0136372806150015 0.239515844201856 8.10304584154029 0.0295587423403156 0.976418969766575 NA NA
"HMGB3P3" 0.0194286686687063 0 8.10304584154029 0 1 NA NA
"HMGB3P30" 0 NA NA NA NA NA NA
"HMGB3P31" 0.0171149362079666 0 8.10304584154029 0 1 NA NA
"HMGB3P32" 0 NA NA NA NA NA NA
"HMGB3P4" 0.118861107310328 -0.081053934914873 8.1030458415089 -0.0100028972438566 0.992018975820209 NA NA
"HMGB3P5" 0.161019716915272 0.449794150181255 8.09061190554029 0.0555945774476273 0.955664784395654 NA NA
"HMGB3P6" 0.0225450869927669 2.24177659376448 8.07674625845147 0.277559368838497 0.781350625920645 NA NA
"HMGB3P7" 0 NA NA NA NA NA NA
"HMGB3P8" 0.0101711875132875 0 8.10304584154004 0 1 NA NA
"HMGB3P9" 0.107311830518397 -0.0810626625057756 8.10304584152308 -0.010003974319185 0.992018116481431 NA NA
"HMGB4" 0 NA NA NA NA NA NA
"HMGCLL1" 4.3509994502889 0.372611744588331 0.51677716075594 0.721029822686583 0.47089116625879 NA NA
"HMGCS2" 0.107875885614527 0 8.10304584153315 0 1 NA NA
"HMGN1P1" 0.174487786519922 -0.454262525698309 8.10210262829009 -0.0560672391524839 0.955288242237883 NA NA
"HMGN1P10" 0.012093223816089 0 8.10304584154029 0 1 NA NA
"HMGN1P11" 0 NA NA NA NA NA NA
"HMGN1P12" 0.012093223816089 0 8.10304584154029 0 1 NA NA
"HMGN1P13" 0 NA NA NA NA NA NA
"HMGN1P14" 0 NA NA NA NA NA NA
"HMGN1P15" 1.22834991864853 -0.419727962836348 1.06694784762555 -0.393391264409442 0.694030520652359 NA NA
"HMGN1P16" 0.0198489524859305 0 8.10304584152921 0 1 NA NA
"HMGN1P17" 0.010468704978083 0 8.10304584154029 0 1 NA NA
"HMGN1P18" 0 NA NA NA NA NA NA
"HMGN1P19" 0 NA NA NA NA NA NA
"HMGN1P2" 0 NA NA NA NA NA NA
"HMGN1P20" 0.041687702971128 0 8.1030458415368 0 1 NA NA
"HMGN1P24" 0.0972129176456848 0.239392079512204 8.10304584151881 0.0295434684925012 0.976431151213935 NA NA
"HMGN1P26" 0.0123199367350616 0 8.10304584154029 0 1 NA NA
"HMGN1P28" 0.0321091995561633 0 8.10304584154029 0 1 NA NA
"HMGN1P3" 0 NA NA NA NA NA NA
"HMGN1P30" 0 NA NA NA NA NA NA
"HMGN1P31" 0 NA NA NA NA NA NA
"HMGN1P32" 0 NA NA NA NA NA NA
"HMGN1P33" 0 NA NA NA NA NA NA
"HMGN1P34" 0 NA NA NA NA NA NA
"HMGN1P35" 0.0166726044921194 0.239503490495807 8.10304584154029 0.0295572177647066 0.976420185670647 NA NA
"HMGN1P36" 0 NA NA NA NA NA NA
"HMGN1P37" 0 NA NA NA NA NA NA
"HMGN1P38" 0.0109135640315278 0.239517903220477 8.10304584154029 0.0295589964445947 0.976418767109247 NA NA
"HMGN1P4" 0.00843519566997121 0.239517903220477 8.10304584154029 0.0295589964445947 0.976418767109247 NA NA
"HMGN1P5" 0 NA NA NA NA NA NA
"HMGN1P6" 0.0101711875132875 0 8.10304584154004 0 1 NA NA
"HMGN1P7" 0.0255603348703566 0 8.10304584154029 0 1 NA NA
"HMGN1P8" 0.563056386392167 0.419604755830814 1.9685862429616 0.213150303844219 0.831209729260196 NA NA
"HMGN1P9" 0.0130470327679838 0 8.10304584154029 0 1 NA NA
"HMGN2P10" 0 NA NA NA NA NA NA
"HMGN2P11" 0.0186826115025339 0 8.10304584153903 0 1 NA NA
"HMGN2P13" 0 NA NA NA NA NA NA
"HMGN2P15" 0.704024926027729 -0.648742334451869 1.68503545668248 -0.385002186084038 0.700235795884628 NA NA
"HMGN2P16" 0 NA NA NA NA NA NA
"HMGN2P17" 0 NA NA NA NA NA NA
"HMGN2P18" 0 NA NA NA NA NA NA
"HMGN2P19" 0 NA NA NA NA NA NA
"HMGN2P2" 0 NA NA NA NA NA NA
"HMGN2P20" 0 NA NA NA NA NA NA
"HMGN2P21" 0 NA NA NA NA NA NA
"HMGN2P22" 0 NA NA NA NA NA NA
"HMGN2P23" 0 NA NA NA NA NA NA
"HMGN2P24" 0 NA NA NA NA NA NA
"HMGN2P25" 0 NA NA NA NA NA NA
"HMGN2P26" 0 NA NA NA NA NA NA
"HMGN2P27" 0 NA NA NA NA NA NA
"HMGN2P28" 0.0381576183791899 0 8.10304584151992 0 1 NA NA
"HMGN2P3" 0.0171149362079666 0 8.10304584154029 0 1 NA NA
"HMGN2P30" 0 NA NA NA NA NA NA
"HMGN2P31" 0 NA NA NA NA NA NA
"HMGN2P32" 0 NA NA NA NA NA NA
"HMGN2P34" 0 NA NA NA NA NA NA
"HMGN2P35" 0 NA NA NA NA NA NA
"HMGN2P36" 0 NA NA NA NA NA NA
"HMGN2P38" 0 NA NA NA NA NA NA
"HMGN2P39" 0 NA NA NA NA NA NA
"HMGN2P4" 0.0422177571696264 0 8.10304584153984 0 1 NA NA
"HMGN2P40" 0 NA NA NA NA NA NA
"HMGN2P41" 0 NA NA NA NA NA NA
"HMGN2P46" 0 NA NA NA NA NA NA
"HMGN2P47" 0 NA NA NA NA NA NA
"HMGN2P48" 0 NA NA NA NA NA NA
"HMGN2P5" 0.231195528189398 1.12979147277294 8.09825779545729 0.139510435615756 0.889046810153199 NA NA
"HMGN2P6" 0 NA NA NA NA NA NA
"HMGN2P7" 0 NA NA NA NA NA NA
"HMGN2P8" 0.0324391394257366 0 8.10304584153618 0 1 NA NA
"HMGN2P9" 0 NA NA NA NA NA NA
"HMGN3-AS1" 3.79223511064326 -0.956635679726143 0.68775081743212 -1.39096262116847 0.16423676179066 NA NA
"HMGN3P1" 0 NA NA NA NA NA NA
"HMHB1" 0 NA NA NA NA NA NA
"HMMR-AS1" 0 NA NA NA NA NA NA
"HMOX1" 8.15087748745212 -0.153554726829409 0.402622549437544 -0.381386305968013 0.702916620811535 NA NA
"HMSD" 5.41744739612463 0.449769298637353 0.466125250440213 0.96491082217191 0.334589480419659 NA NA
"HMX1" 0.954694722470482 0.117711614370101 1.20196773176728 0.0979324246891615 0.921985952553391 NA NA
"HMX2" 0.077190116877396 0.239438392597055 8.10304584151681 0.0295491840081007 0.976426592882394 NA NA
"HMX3" 0.0617734211217636 1.57055788482189 8.09243899146294 0.19407719804607 0.84611543548606 NA NA
"HNF1A" 0.753541902439814 -0.304601606748745 1.51094254757025 -0.201597080735185 0.840231727608978 NA NA
"HNF1A-AS1" 1.33089713571169 -1.91164636250664 1.58709646439299 -1.2044928618991 0.228399139355505 NA NA
"HNF1B" 0.643152400616285 -0.712086722637519 1.55940744280071 -0.456639299706434 0.647930326900519 NA NA
"HNF4A" 0.0431254542035742 0.239476802293263 8.10304584153056 0.0295539241634141 0.976422812436735 NA NA
"HNF4A-AS1" 0.0146475471832474 0 8.10304584154029 0 1 NA NA
"HNF4G" 0.528930232734602 -0.388269058539498 2.09290260416436 -0.18551702203769 0.852823530340327 NA NA
"HNF4GP1" 0 NA NA NA NA NA NA
"HNMT" 7.52210207637727 -0.499389984532874 0.429017619711521 -1.16403140940615 0.244411283193193 NA NA
"HNRNPA1L2" 0.331797573252304 0 8.10304584147764 0 1 NA NA
"HNRNPA1L3" 1.17038723455606 -0.344687922478619 1.38522354886401 -0.248831982939714 0.803490750235084 NA NA
"HNRNPA1P1" 0 NA NA NA NA NA NA
"HNRNPA1P10" 0.437626493088003 2.09635278118387 2.28956960368193 0.915609980938188 0.359871494500119 NA NA
"HNRNPA1P11" 0 NA NA NA NA NA NA
"HNRNPA1P12" 0.0529501904994785 1.46740661435076 8.09950345726201 0.181172416567719 0.856232244694369 NA NA
"HNRNPA1P13" 0 NA NA NA NA NA NA
"HNRNPA1P14" 0 NA NA NA NA NA NA
"HNRNPA1P15" 0.0300624510509469 0 8.10304584153554 0 1 NA NA
"HNRNPA1P16" 0.993788200792702 0.845184345443522 1.16661025038925 0.724478758146962 0.468771863494777 NA NA
"HNRNPA1P17" 0.0163236092191201 0.239515844201856 8.10304584154029 0.0295587423403156 0.976418969766575 NA NA
"HNRNPA1P18" 0.0146475471832474 0 8.10304584154029 0 1 NA NA
"HNRNPA1P19" 0.076938593729351 1.52004287906819 8.09507356604005 0.187773819060148 0.851053960042774 NA NA
"HNRNPA1P2" 0.0445693485636729 0 8.10304584154029 0 1 NA NA
"HNRNPA1P20" 0.0200139905423983 0.239501431477185 8.10304584154029 0.0295569636604276 0.976420388327986 NA NA
"HNRNPA1P21" 0.00945465382613522 0 8.10304584154029 0 1 NA NA
"HNRNPA1P22" 0.021482228437955 0.239501431477186 8.10304584154029 0.0295569636604276 0.976420388327986 NA NA
"HNRNPA1P23" 0 NA NA NA NA NA NA
"HNRNPA1P24" 0.00894641472455145 0 8.10304584153714 0 1 NA NA
"HNRNPA1P25" 0.0328379108800512 0 8.10304584153702 0 1 NA NA
"HNRNPA1P26" 0 NA NA NA NA NA NA
"HNRNPA1P27" 0 NA NA NA NA NA NA
"HNRNPA1P28" 0 NA NA NA NA NA NA
"HNRNPA1P29" 0.0165434135685007 0 8.10304584153354 0 1 NA NA
"HNRNPA1P3" 0.0429044758248681 1.09556865849473 8.09539306026841 0.135332361299626 0.892349099811847 NA NA
"HNRNPA1P30" 0.0811268630164687 -0.0810135786195553 8.10304584152024 -0.009997916857935 0.992022949394542 NA NA
"HNRNPA1P31" 0 NA NA NA NA NA NA
"HNRNPA1P32" 0 NA NA NA NA NA NA
"HNRNPA1P33" 0.0263479935616742 0 8.10304584153665 0 1 NA NA
"HNRNPA1P34" 0.032673189280489 0.239482900715272 8.10304584154029 0.0295546767719815 0.976422212204175 NA NA
"HNRNPA1P35" 0.0205764546036838 0.23949976744688 8.10304584153903 0.029556758301813 0.976420552108898 NA NA
"HNRNPA1P36" 0 NA NA NA NA NA NA
"HNRNPA1P37" 0 NA NA NA NA NA NA
"HNRNPA1P38" 0 NA NA NA NA NA NA
"HNRNPA1P39" 0 NA NA NA NA NA NA
"HNRNPA1P4" 0.0402179905631354 0 8.10304584153887 0 1 NA NA
"HNRNPA1P40" 0.286970117623701 2.02429064421409 8.07666494743551 0.250634470711433 0.802096728388308 NA NA
"HNRNPA1P41" 2.00372148953311 0.825577334958071 0.875729275404792 0.942731227726127 0.345818396241095 NA NA
"HNRNPA1P42" 0 NA NA NA NA NA NA
"HNRNPA1P43" 0 NA NA NA NA NA NA
"HNRNPA1P44" 0.013068165174519 0 8.10304584154029 0 1 NA NA
"HNRNPA1P45" 0 NA NA NA NA NA NA
"HNRNPA1P46" 0 NA NA NA NA NA NA
"HNRNPA1P47" 0 NA NA NA NA NA NA
"HNRNPA1P49" 0 NA NA NA NA NA NA
"HNRNPA1P5" 0.0874731376007617 0 8.10304584152222 0 1 NA NA
"HNRNPA1P50" 0.0177318897315571 0 8.10304584152895 0 1 NA NA
"HNRNPA1P51" 0 NA NA NA NA NA NA
"HNRNPA1P52" 0.00886594486577857 0 8.10304584154009 0 1 NA NA
"HNRNPA1P53" 0.0242700640157796 0 8.10304584152721 0 1 NA NA
"HNRNPA1P54" 1.21157307011955 -0.0332992230935755 0.997396808597565 -0.0333861335894962 0.973366667291916 NA NA
"HNRNPA1P55" 0 NA NA NA NA NA NA
"HNRNPA1P56" 0 NA NA NA NA NA NA
"HNRNPA1P57" 0 NA NA NA NA NA NA
"HNRNPA1P58" 0.00936076753541151 0 8.1030458415391 0 1 NA NA
"HNRNPA1P59" 0 NA NA NA NA NA NA
"HNRNPA1P6" 0 NA NA NA NA NA NA
"HNRNPA1P60" 0 NA NA NA NA NA NA
"HNRNPA1P61" 0 NA NA NA NA NA NA
"HNRNPA1P62" 0 NA NA NA NA NA NA
"HNRNPA1P63" 0 NA NA NA NA NA NA
"HNRNPA1P64" 0 NA NA NA NA NA NA
"HNRNPA1P65" 0.00888992521533467 0 8.10304584154029 0 1 NA NA
"HNRNPA1P66" 0.0743800317124086 0 8.10304584152837 0 1 NA NA
"HNRNPA1P67" 0 NA NA NA NA NA NA
"HNRNPA1P68" 0.0082374088221482 0 8.10304584154029 0 1 NA NA
"HNRNPA1P69" 0 NA NA NA NA NA NA
"HNRNPA1P7" 0.0673597658415873 0 8.10304584152245 0 1 NA NA
"HNRNPA1P70" 0 NA NA NA NA NA NA
"HNRNPA1P71" 0 NA NA NA NA NA NA
"HNRNPA1P72" 0 NA NA NA NA NA NA
"HNRNPA1P73" 0 NA NA NA NA NA NA
"HNRNPA1P74" 0 NA NA NA NA NA NA
"HNRNPA1P76" 0.0278545269440418 0 8.10304584153263 0 1 NA NA
"HNRNPA1P8" 0.0288274269903237 0 8.103045841534 0 1 NA NA
"HNRNPA1P9" 0.0176709017174611 0 8.10304584153903 0 1 NA NA
"HNRNPA3P1" 0.0892620408845665 1.65500118505762 8.0959514919839 0.204423307957847 0.838022717624975 NA NA
"HNRNPA3P10" 0 NA NA NA NA NA NA
"HNRNPA3P11" 0 NA NA NA NA NA NA
"HNRNPA3P12" 0 NA NA NA NA NA NA
"HNRNPA3P13" 0 NA NA NA NA NA NA
"HNRNPA3P14" 0 NA NA NA NA NA NA
"HNRNPA3P15" 0 NA NA NA NA NA NA
"HNRNPA3P16" 0.0256513682093429 0.239501431477189 8.10304584154029 0.029556963660428 0.976420388327985 NA NA
"HNRNPA3P2" 0.034149140382305 0.239492482323391 8.10304584152737 0.0295558592419672 0.976421269141609 NA NA
"HNRNPA3P3" 0.0146684600048482 0 8.10304584152858 0 1 NA NA
"HNRNPA3P4" 0 NA NA NA NA NA NA
"HNRNPA3P5" 0.0313451261504452 0 8.10304584153645 0 1 NA NA
"HNRNPA3P6" 0.32574359603014 0.239438200873031 3.58133829344762 0.0668571861281869 0.946695397257115 NA NA
"HNRNPA3P7" 0 NA NA NA NA NA NA
"HNRNPA3P8" 0 NA NA NA NA NA NA
"HNRNPA3P9" 0 NA NA NA NA NA NA
"HNRNPABP1" 0.010399839673666 0 8.10304584154029 0 1 NA NA
"HNRNPCL1" 0 NA NA NA NA NA NA
"HNRNPCL2" 0 NA NA NA NA NA NA
"HNRNPCL3" 0 NA NA NA NA NA NA
"HNRNPCL4" 0 NA NA NA NA NA NA
"HNRNPCP1" 0 NA NA NA NA NA NA
"HNRNPCP10" 0 NA NA NA NA NA NA
"HNRNPCP2" 0.0331797573252304 0 8.10304584154029 0 1 NA NA
"HNRNPCP3" 0.0241009980465407 0.239501431477185 8.10304584154029 0.0295569636604276 0.976420388327986 NA NA
"HNRNPCP4" 0.0145588991855777 0 8.10304584154029 0 1 NA NA
"HNRNPCP6" 0.1134873895281 0.239372899677028 8.10304584147525 0.0295411015018333 0.976433038975296 NA NA
"HNRNPCP7" 0 NA NA NA NA NA NA
"HNRNPCP8" 0.0588531156946173 -0.408084117532427 8.10291359800437 -0.0503626396353198 0.959833407838086 NA NA
"HNRNPCP9" 0 NA NA NA NA NA NA
"HNRNPD-DT" 4.13739796992545 -0.217646013710192 0.606872802344866 -0.358635306886781 0.719867930436298 NA NA
"HNRNPDLP1" 0.010468704978083 0 8.10304584154029 0 1 NA NA
"HNRNPDLP2" 0 NA NA NA NA NA NA
"HNRNPDLP3" 0 NA NA NA NA NA NA
"HNRNPDLP4" 0.0223260453335578 2.20024227826412 8.0777833781038 0.27238193638966 0.785328360484342 NA NA
"HNRNPDP1" 0 NA NA NA NA NA NA
"HNRNPDP2" 0 NA NA NA NA NA NA
"HNRNPFP1" 0.0117105097379052 0.239515844201856 8.10304584154029 0.0295587423403156 0.976418969766575 NA NA
"HNRNPH1P1" 0.0781060899190578 -0.0810066033554674 8.10304584153525 -0.00999705603789592 0.992023636195238 NA NA
"HNRNPH1P2" 0 NA NA NA NA NA NA
"HNRNPH1P3" 0 NA NA NA NA NA NA
"HNRNPH3P1" 0 NA NA NA NA NA NA
"HNRNPK-AS1" 0.0165434135685007 0 8.10304584153354 0 1 NA NA
"HNRNPKP1" 0 NA NA NA NA NA NA
"HNRNPKP2" 0 NA NA NA NA NA NA
"HNRNPKP3" 0.0225836568719246 1.57525151000706 8.09701938212329 0.194547084015251 0.845747532204811 NA NA
"HNRNPKP4" 0 NA NA NA NA NA NA
"HNRNPKP5" 0 NA NA NA NA NA NA
"HNRNPLP1" 0.00888992521533467 0 8.10304584154029 0 1 NA NA
"HNRNPLP2" 0.0639149350848985 0 8.10304584149666 0 1 NA NA
"HNRNPMP1" 0.0187529161066877 0 8.10304584153732 0 1 NA NA
"HNRNPMP2" 0 NA NA NA NA NA NA
"HNRNPRP1" 0.0438087372128954 1.01915406094187 8.09306741363462 0.125929268700379 0.899787914025901 NA NA
"HNRNPRP2" 0 NA NA NA NA NA NA
"HNRNPUP1" 0.0328941791721022 0 8.10304584152115 0 1 NA NA
"HOATZ" 6.3737833325201 -0.224691491420772 0.553658864881959 -0.405830206419031 0.68486736249554 NA NA
"HOGA1" 0.982601488819847 1.66790385610403 1.0641392860946 1.56737363040628 0.117027383929684 NA NA
"HOMER2P1" 0.0494300825300565 0.239470346520137 8.10304584153975 0.0295531274539392 0.976423447841379 NA NA
"HOMER2P2" 0.0146475471832474 0 8.10304584154029 0 1 NA NA
"HOMER3-AS1" 0.415958449396643 0.183703371132408 3.05355314797842 0.0601605284827046 0.952027782452521 NA NA
"HOOK1" 6.84459166885598 -0.1017973553195 0.363483553109669 -0.280060416622993 0.779431152887033 NA NA
"HOOK2" 7.75441799832383 0.659328707000705 0.344845580258052 1.91195347931478 0.0558821612553015 NA NA
"HOPX" 6.94165343298097 -0.0167678907216506 0.473463893196391 -0.0354153526015454 0.971748542785768 NA NA
"HORMAD1" 0.0716806597260127 0 8.10304584151383 0 1 NA NA
"HORMAD2" 0.0732179955866504 0.23942846419899 8.10304584153678 0.0295479587406087 0.976427570077712 NA NA
"HORMAD2-AS1" 0.0743291935216994 -0.41361683426749 8.10280837457374 -0.051046108354901 0.959288779261637 NA NA
"HOTAIR" 0.00986299089135307 0 8.10304584153878 0 1 NA NA
"HOTAIRM1" 8.32234680670174 -0.405244965874746 0.43161411473164 -0.938905730936791 0.347779146549111 NA NA
"HOTTIP" 0.132953757258968 0.239372142577686 8.10304584152031 0.0295410080677483 0.976433113492389 NA NA
"HOXA-AS2" 0 NA NA NA NA NA NA
"HOXA-AS3" 0 NA NA NA NA NA NA
"HOXA1" 0.388807286246405 1.33529091220693 2.72562067994041 0.48990342714751 0.624202237791316 NA NA
"HOXA10" 0.0345834956076105 0.239484959733894 8.10304584154029 0.0295549308762605 0.976422009546822 NA NA
"HOXA10-AS" 0.0376335603350959 0 8.10304584154029 0 1 NA NA
"HOXA11" 0 NA NA NA NA NA NA
"HOXA11-AS" 0 NA NA NA NA NA NA
"HOXA13" 0.227515046291775 0.239278079841203 8.10304584141368 0.0295293997496943 0.976442371551227 NA NA
"HOXA2" 2.41684079489755 -2.23823548407908 1.23880825443017 -1.80676507124876 0.0707989169346324 NA NA
"HOXA3" 0.0593173799262127 0 8.10304584153656 0 1 NA NA
"HOXA4" 0 NA NA NA NA NA NA
"HOXA5" 0.0582183935518528 1.48108668032602 8.10044819553527 0.18284009039677 0.854923491222722 NA NA
"HOXA6" 0.0249587388592437 0 8.10304584152633 0 1 NA NA
"HOXA7" 0.0855837917797238 1.24365071271439 8.09600832255283 0.153612825378401 0.87791502378396 NA NA
"HOXA9" 0 NA NA NA NA NA NA
"HOXB-AS1" 0.370536386560066 1.56137851612645 3.05979183837612 0.510289130307339 0.609848916734486 NA NA
"HOXB-AS2" 0 NA NA NA NA NA NA
"HOXB-AS3" 0 NA NA NA NA NA NA
"HOXB-AS4" 0 NA NA NA NA NA NA
"HOXB1" 0 NA NA NA NA NA NA
"HOXB13" 0 NA NA NA NA NA NA
"HOXB2" 1.82782862312482 -0.37414300503816 0.873689887450197 -0.42823318709808 0.66848135662177 NA NA
"HOXB3" 0 NA NA NA NA NA NA
"HOXB4" 0.0316133336006364 0 8.10304584153493 0 1 NA NA
"HOXB5" 0.230587586713068 -0.406622081912751 6.33839458942934 -0.0641522196473665 0.948849022176424 NA NA
"HOXB6" 0.0083034808044931 0 8.10304584154029 0 1 NA NA
"HOXB7" 0.187485346657403 -0.058026600480401 8.09197589781284 -0.00717088152673376 0.994278513377125 NA NA
"HOXB8" 0.00894641472455145 0 8.10304584153714 0 1 NA NA
"HOXB9" 0.0526781697566873 1.12861142047324 8.09816088097135 0.139366386647763 0.88916063267495 NA NA
"HOXC-AS1" 0 NA NA NA NA NA NA
"HOXC-AS2" 0.0450002003617155 -0.0809837010418107 8.10304584153882 -0.00999422965456546 0.992025891210205 NA NA
"HOXC-AS3" 0.0082374088221482 0 8.10304584154029 0 1 NA NA
"HOXC10" 0.0083034808044931 0 8.10304584154029 0 1 NA NA
"HOXC11" 0 NA NA NA NA NA NA
"HOXC12" 0 NA NA NA NA NA NA
"HOXC13" 0.0254873043511928 0 8.1030458415392 0 1 NA NA
"HOXC13-AS" 0.0344302861466328 0.239484959733893 8.10304584154029 0.0295549308762605 0.976422009546822 NA NA
"HOXC4" 0.0136372806150015 0.239515844201856 8.10304584154029 0.0295587423403156 0.976418969766575 NA NA
"HOXC5" 0.0145588991855777 0 8.10304584154029 0 1 NA NA
"HOXC6" 0.17662206376709 0.239310772596276 8.10304584149384 0.0295334343748644 0.976439153789513 NA NA
"HOXC8" 0.0192108506651003 0 8.10304584154029 0 1 NA NA
"HOXC9" 0.0448817396262495 0.239469420765249 8.10304584153717 0.0295530132061823 0.976423538958102 NA NA
"HOXD-AS2" 0 NA NA NA NA NA NA
"HOXD1" 0.0381576183791899 0 8.10304584151992 0 1 NA NA
"HOXD10" 0.0228849560053956 0 8.10304584154029 0 1 NA NA
"HOXD11" 0.0226289912118855 0.239499372458564 8.10304584154029 0.0295567095561486 0.976420590985326 NA NA
"HOXD12" 0 NA NA NA NA NA NA
"HOXD13" 0.11667561913566 0 8.10304584146422 0 1 NA NA
"HOXD3" 0.015427605311482 0.239515844201856 8.10304584154029 0.0295587423403156 0.976418969766575 NA NA
"HOXD4" 0 NA NA NA NA NA NA
"HOXD8" 0.019724575022962 0.239501431477185 8.10304584154029 0.0295569636604276 0.976420388327986 NA NA
"HOXD9" 0.0280243041046912 0 8.10304584152716 0 1 NA NA
"HP" 0.273239344036367 -1.33078428574592 4.37183929207314 -0.304399177746275 0.760823794152552 NA NA
"HPAT5" 0.325990985729985 -0.82252555970412 3.24959694226002 -0.253116178504301 0.800178437232377 NA NA
"HPCA" 0.498089120543139 0.908497865186634 1.69320048662141 0.536556581671811 0.591573942171126 NA NA
"HPCAL4" 4.42900757681401 -0.00573855321209621 0.55515605545612 -0.0103368289973553 0.991752550608987 NA NA
"HPD" 0.145331094166247 1.26578455618915 8.09404848086806 0.15638460273386 0.875729873090878 NA NA
"HPDL" 4.16743171501564 -0.80868671331572 0.653626729624398 -1.23723017536389 0.216001641869403 NA NA
"HPGD" 0.208898772109974 1.16707885053908 6.58366659046592 0.177268826496952 0.859297235832011 NA NA
"HPGDS" 0 NA NA NA NA NA NA
"HPN" 0.0323228563245694 -0.0809698041317871 8.10304584154029 -0.0099925146315593 0.992027259532255 NA NA
"HPN-AS1" 0.0194286686687063 0 8.10304584154029 0 1 NA NA
"HPR" 0.0201457054078764 -0.0809553914071197 8.10304584154029 -0.00999073595167161 0.992028678642638 NA NA
"HPRT1P1" 0 NA NA NA NA NA NA
"HPRT1P2" 0 NA NA NA NA NA NA
"HPRT1P3" 0.012284013421823 0 8.10304584154029 0 1 NA NA
"HPS1-AS1" 0.82295497221407 -2.56151179274417 1.56060601741336 -1.64135711650643 0.100723306178814 NA NA
"HPSE" 1.90561887827373 0.990632369087204 0.705304355869755 1.40454593941306 0.160156341867942 NA NA
"HPSE2" 0.0197185208832103 0.239501431477186 8.10304584154029 0.0295569636604276 0.976420388327986 NA NA
"HPX" 0.946562028067105 2.07912032647019 1.44804226530195 1.43581466942655 0.151055084462453 NA NA
"HPYR1" 0.00886594486577857 0 8.10304584154009 0 1 NA NA
"HR" 0.0696766682376041 1.22104040134618 8.09626207884628 0.150815325573079 0.880121396490955 NA NA
"HRAT17" 0.389309137192262 0.947408821330861 2.46975404393673 0.383604522748635 0.701271587354786 NA NA
"HRC" 0.174284596690423 0 8.10304584148621 0 1 NA NA
"HRCT1" 0 NA NA NA NA NA NA
"HRG" 0.0245788753476388 0 8.10304584154029 0 1 NA NA
"HRG-AS1" 0.216259928342268 -0.0811410066119899 7.34296016074212 -0.0110501766094002 0.991183414116511 NA NA
"HRGP1" 0.00992447624296523 0 8.10304584154029 0 1 NA NA
"HRGP2" 0 NA NA NA NA NA NA
"HRH1" 0.587876073031228 0.561494884094565 2.01526356180379 0.278621067108459 0.780535643481559 NA NA
"HRH2" 2.60055767624354 0.386857778989081 0.658956963150124 0.587075940649779 0.557152705270495 NA NA
"HRH3" 0.0551584204675942 -0.0809984458141517 8.103045841528 -0.00999604931259747 0.992024439405676 NA NA
"HRH4" 0.375864704770648 -1.10625338934648 3.19220912557213 -0.346547906427718 0.728930987810502 NA NA
"HRK" 4.27960838469261 -0.276900974143154 0.515350314754638 -0.537306306439317 0.591056049974801 NA NA
"HRNR" 0.0413809630393642 0 8.10304584154008 0 1 NA NA
"HRURF" 0 NA NA NA NA NA NA
"HS1BP3-IT1" 0.0689352152390966 -0.0810171603430444 8.10304584154029 -0.00999835887978192 0.992022596729762 NA NA
"HS3ST2" 0.0831045516075522 0.239427742234918 8.10304584152288 0.0295478696427959 0.976427641136455 NA NA
"HS3ST3A1" 1.81711749886296 -0.862631328387092 1.03238248955549 -0.835573382069387 0.403394948387324 NA NA
"HS3ST3B1" 3.43289179980342 -1.22337978381414 0.90295440386431 -1.35486330049283 0.175461114180243 NA NA
"HS3ST4" 2.85035884861771 0.752191375408536 0.781401119423322 0.962618758421612 0.335738880295422 NA NA
"HS3ST5" 2.75172803494716 0.588125661866509 0.669012710606213 0.879094899906447 0.379349822816948 NA NA
"HS3ST6" 0.126747326253607 -0.0942113132890416 8.10278943957389 -0.0116270222732082 0.990723187458977 NA NA
"HS6ST1P1" 0 NA NA NA NA NA NA
"HS6ST2-AS1" 0 NA NA NA NA NA NA
"HS6ST3" 1.66926981347568 0.80263194331481 0.710915279759548 1.12901208648418 0.25889273506153 NA NA
"hsa-mir-1253" 0 NA NA NA NA NA NA
"hsa-mir-423" 0 NA NA NA NA NA NA
"hsa-mir-8069-1" 0 NA NA NA NA NA NA
"HSBP1L1" 5.05645945256533 -0.161280607757531 0.527252247503827 -0.305888895725116 0.759689240917413 NA NA
"HSBP1P1" 0.0109135640315278 0.239517903220477 8.10304584154029 0.0295589964445947 0.976418767109247 NA NA
"HSBP1P2" 0 NA NA NA NA NA NA
"HSD11B1" 0.0335949701865953 0.239486028806247 8.10304584153667 0.0295550628109036 0.976421904324173 NA NA
"HSD11B1-AS1" 0.0153891473570691 0 8.10304584154029 0 1 NA NA
"HSD11B2" 0.547841237768685 1.21339995135737 1.83018591048117 0.662992728994597 0.507335210842854 NA NA
"HSD17B1" 5.19098879824731 -0.56890749633083 0.574519475442313 -0.990231873154236 0.322060796906912 NA NA
"HSD17B13" 0.0668966483984107 1.22208487625711 8.09729040573829 0.150925163236217 0.880034750459307 NA NA
"HSD17B1P1" 0 NA NA NA NA NA NA
"HSD17B2" 6.40006764158536 0.178780921144888 0.446015044602179 0.400840562013667 0.688537513138858 NA NA
"HSD17B2-AS1" 0.35912418076019 -0.125968534405857 2.65973264793203 -0.047361352090707 0.962225230998453 NA NA
"HSD17B3" 0.165905602411806 -0.0811020024466979 8.10304584149936 -0.0100088292764355 0.992014242979925 NA NA
"HSD17B3-AS1" 0.0519396856090408 0.239470547009223 8.10304584154029 0.0295531521963724 0.976423428108393 NA NA
"HSD17B6" 0.82748288306704 -0.57330798492945 1.49555660178499 -0.383340880743123 0.701467031596781 NA NA
"HSD17B7P1" 0 NA NA NA NA NA NA
"HSD17B7P2" 5.33311917853826 -0.0490314554179908 0.539582539956859 -0.0908692401757681 0.927596491829902 NA NA
"HSD3B1" 0.0203423750265751 0 8.1030458415338 0 1 NA NA
"HSD3B2" 0.0370698474557291 0 8.10304584154029 0 1 NA NA
"HSD3B7" 2.57939930350266 1.11625498693168 0.622955430631946 1.79186974226923 0.0731538338331285 NA NA
"HSD3BP1" 0 NA NA NA NA NA NA
"HSD3BP2" 0.0165434135685007 0 8.10304584153354 0 1 NA NA
"HSD3BP3" 0.0111582819844231 0 8.10304584154029 0 1 NA NA
"HSD3BP4" 0 NA NA NA NA NA NA
"HSD3BP5" 0.0144143174891462 0 8.10304584154029 0 1 NA NA
"HSDL2-AS1" 1.08383085568693 -0.0705693373949437 1.05648846368214 -0.0667961268114477 0.946744006881477 NA NA
"HSF2BP" 1.97923234409399 0.134450250495343 0.853469671295022 0.15753371797188 0.874824236536286 NA NA
"HSF4" 0.0681225488970179 0.239464326701545 8.10304584150579 0.0295523845459383 0.976424040337414 NA NA
"HSF5" 0.0270121185465837 0 8.103045841534 0 1 NA NA
"HSFX1" 0.122420921506721 2.1477988277741 8.0771594837619 0.265910167069498 0.790308394723834 NA NA
"HSFX2" 0.192922497773645 2.59620674792368 8.06675744340996 0.321840189956948 0.747573765647931 NA NA
"HSFX3" 0.079595615400142 0.239450878766061 8.10304584150971 0.02955072493104 0.976425363940445 NA NA
"HSFX4" 0.0576548539806474 0 8.10304584150899 0 1 NA NA
"HSFY1" 0.0136681528792657 0 8.10304584154029 0 1 NA NA
"HSFY1P1" 0 NA NA NA NA NA NA
"HSFY2" 0 NA NA NA NA NA NA
"HSFY3P" 0.0082374088221482 0 8.10304584154029 0 1 NA NA
"HSFY4P" 0 NA NA NA NA NA NA
"HSFY5P" 0 NA NA NA NA NA NA
"HSFY6P" 0 NA NA NA NA NA NA
"HSFY7P" 0 NA NA NA NA NA NA
"HSH2D" 0.375630371892664 -0.138485668769911 2.44104279886051 -0.0567321756236951 0.954758542841199 NA NA
"HSP90AA2P" 0.293767848852287 0.21309597344823 4.68070395939972 0.0455264796271282 0.963687669085626 NA NA
"HSP90AA3P" 0.0275836411860496 0 8.10304584154029 0 1 NA NA
"HSP90AA4P" 0 NA NA NA NA NA NA
"HSP90AA5P" 0.00992447624296523 0 8.10304584154029 0 1 NA NA
"HSP90AA6P" 0 NA NA NA NA NA NA
"HSP90AB2P" 0.0227408215246874 0.239499372458564 8.10304584154029 0.0295567095561486 0.976420590985326 NA NA
"HSP90AB3P" 0.316077789679763 -0.0811412971494498 4.59338718026823 -0.0176648068114109 0.985906256360733 NA NA
"HSP90AB4P" 1.37797485878464 -0.0951403197275411 0.991515124817693 -0.0959544815264762 0.923556724159321 NA NA
"HSP90AB5P" 0 NA NA NA NA NA NA
"HSP90AB6P" 0 NA NA NA NA NA NA
"HSP90AB7P" 0.0968061773987121 0.883272973818437 8.09657045114205 0.109092235922414 0.91312933297215 NA NA
"HSP90B2P" 1.66833734581848 -0.496655238318069 0.907619947511335 -0.547206173332662 0.584237095470841 NA NA
"HSP90B3P" 0.010468704978083 0 8.10304584154029 0 1 NA NA
"HSPA12A-AS1" 0.0511644782712787 0.239468487990602 8.10304584154029 0.0295528980920935 0.976423630765756 NA NA
"HSPA12B" 0.636134101350708 1.65817720806521 1.58466321096977 1.04639092810797 0.295380579481543 NA NA
"HSPA1L" 2.78377444752549 0.41317252870439 0.766330469440491 0.539157119781565 0.589778445213829 NA NA
"HSPA2-AS1" 0.047548437464967 -0.080973922169033 8.10304584154029 -0.00999302284011772 0.992026854060738 NA NA
"HSPA5-DT" 0.0260511635130879 0.239484959733894 8.10304584154029 0.0295549308762605 0.976422009546822 NA NA
"HSPA5P1" 0.0102248976740533 0 8.10304584154029 0 1 NA NA
"HSPA6" 0.172916153327318 0.239320198186918 8.10304584151146 0.029534597590562 0.976438226082356 NA NA
"HSPA7" 0 NA NA NA NA NA NA
"HSPA8P1" 0 NA NA NA NA NA NA
"HSPA8P11" 0.128562010333218 0 8.1030458414672 0 1 NA NA
"HSPA8P13" 0 NA NA NA NA NA NA
"HSPA8P14" 0.0601134187218564 0 8.10304584149957 0 1 NA NA
"HSPA8P15" 0.0249406963756492 1.62096730826271 8.09344460315584 0.200281510252218 0.84126042226764 NA NA
"HSPA8P16" 0.313795827157417 0.2198401240719 4.20041323233075 0.0523377372444647 0.95825958453516 NA NA
"HSPA8P17" 0 NA NA NA NA NA NA
"HSPA8P18" 0.0390868955864734 0.239486504288278 8.10304584153894 0.0295551214903153 0.976421857525221 NA NA
"HSPA8P19" 0 NA NA NA NA NA NA
"HSPA8P20" 0 NA NA NA NA NA NA
"HSPA8P3" 0.0756794717213995 1.28303755981428 8.09528654042114 0.15849192655601 0.874069181934362 NA NA
"HSPA8P4" 0.00936076753541151 0 8.1030458415391 0 1 NA NA
"HSPA8P5" 0 NA NA NA NA NA NA
"HSPA8P6" 0.0311989356463661 0.239487018752515 8.10304584154029 0.0295551849805396 0.976421806889471 NA NA
"HSPA8P7" 0 NA NA NA NA NA NA
"HSPA8P8" 0 NA NA NA NA NA NA
"HSPA8P9" 0 NA NA NA NA NA NA
"HSPA9P1" 0.0251243520626532 0 8.10304584152104 0 1 NA NA
"HSPB1P1" 1.20286947455485 -1.50433181683133 1.78827981551963 -0.841217243395554 0.400226242185357 NA NA
"HSPB1P2" 0.0721460379798148 0 8.10304584152441 0 1 NA NA
"HSPB2" 0.225560731131675 1.15387548786411 6.3873586815147 0.180649865679764 0.856642412594412 NA NA
"HSPB2-C11orf52" 0.265756980744572 1.00495241529286 5.36492640229313 0.187318956484345 0.851410560917142 NA NA
"HSPB3" 0.0488271738864567 0 8.10304584153976 0 1 NA NA
"HSPB6" 0.467690052828143 0.729775743805198 2.33705906056977 0.312262431068935 0.754841089175048 NA NA
"HSPB7" 0.0400031788606741 0.239472111526225 8.10304584152059 0.0295533452740885 0.976423274121925 NA NA
"HSPB9" 0.0850113712696204 -0.0748324008421526 8.10291691609537 -0.00923524227349635 0.992631447518457 NA NA
"HSPD1P1" 0.0561007388654428 2.00973757762265 8.07508168783256 0.248881392822428 0.803452528884289 NA NA
"HSPD1P10" 0.146344175725249 -0.983273577842365 8.09908939694528 -0.121405448149915 0.903369901802801 NA NA
"HSPD1P11" 0.789252569886055 0.446880736207583 1.73428811810227 0.257673872952885 0.796658611709601 NA NA
"HSPD1P12" 0 NA NA NA NA NA NA
"HSPD1P13" 0.0361236702890557 0.239482900715272 8.10304584154029 0.0295546767719814 0.976422212204175 NA NA
"HSPD1P14" 0 NA NA NA NA NA NA
"HSPD1P15" 0 NA NA NA NA NA NA
"HSPD1P16" 0 NA NA NA NA NA NA
"HSPD1P18" 0 NA NA NA NA NA NA
"HSPD1P2" 0.0127985154158495 0 8.10304584154029 0 1 NA NA
"HSPD1P21" 0 NA NA NA NA NA NA
"HSPD1P3" 0.0127985154158495 0 8.10304584154029 0 1 NA NA
"HSPD1P4" 0.146364522061887 0.239338299919246 8.10304584146982 0.029536831532454 0.976436444431899 NA NA
"HSPD1P5" 0.0120561868881342 0 8.10304584154029 0 1 NA NA
"HSPD1P6" 0 NA NA NA NA NA NA
"HSPD1P7" 0.0330692104602645 1.58034421221871 8.09404177153329 0.195247844874828 0.845198924949338 NA NA
"HSPD1P8" 0 NA NA NA NA NA NA
"HSPD1P9" 0.0360401059838603 0 8.10304584153111 0 1 NA NA
"HSPE1-MOB4" 3.25145543704818 -2.90483806316904 1.21669945549247 -2.38747379236171 0.0169646122639695 NA NA
"HSPE1P1" 0 NA NA NA NA NA NA
"HSPE1P10" 0 NA NA NA NA NA NA
"HSPE1P11" 0.179593107167242 1.39814764115423 8.08737280758489 0.172880325220441 0.862745496983299 NA NA
"HSPE1P12" 0 NA NA NA NA NA NA
"HSPE1P13" 0.0611221360891892 -0.0810125113684048 8.10304584152167 -0.00999778514805878 0.992023054478567 NA NA
"HSPE1P14" 0 NA NA NA NA NA NA
"HSPE1P16" 0.0554261020003698 0 8.10304584152183 0 1 NA NA
"HSPE1P18" 0 NA NA NA NA NA NA
"HSPE1P19" 0.0605290152728268 0 8.10304584151696 0 1 NA NA
"HSPE1P2" 0.0827334194683168 0 8.10304584152253 0 1 NA NA
"HSPE1P20" 0 NA NA NA NA NA NA
"HSPE1P21" 0 NA NA NA NA NA NA
"HSPE1P22" 0 NA NA NA NA NA NA
"HSPE1P23" 0 NA NA NA NA NA NA
"HSPE1P24" 0 NA NA NA NA NA NA
"HSPE1P25" 0 NA NA NA NA NA NA
"HSPE1P26" 0 NA NA NA NA NA NA
"HSPE1P27" 0 NA NA NA NA NA NA
"HSPE1P28" 0 NA NA NA NA NA NA
"HSPE1P3" 0.195570041939847 -1.1815459281263 6.76741407606786 -0.174593414093678 0.861399123891422 NA NA
"HSPE1P4" 0.0109184814739803 0 8.10304584154029 0 1 NA NA
"HSPE1P5" 0.0513386894437278 0.239476493689947 8.10304584152064 0.0295538860785966 0.976422842810755 NA NA
"HSPE1P6" 0 NA NA NA NA NA NA
"HSPE1P7" 0 NA NA NA NA NA NA
"HSPE1P8" 0 NA NA NA NA NA NA
"HSPE1P9" 0 NA NA NA NA NA NA
"HTATSF1P1" 0.00881101099143422 0 8.10304584154029 0 1 NA NA
"HTATSF1P2" 0.0660803971929754 0 8.10304584152226 0 1 NA NA
"HTD2" 0.506484024103231 3.27118382931504 8.04786363369544 0.40646611053634 0.684400152762971 NA NA
"HTN1" 0.110058386515113 0 8.10304584147837 0 1 NA NA
"HTN3" 0 NA NA NA NA NA NA
"HTR1A" 0.00880495685168251 0 8.10304584154029 0 1 NA NA
"HTR1B" 0.334849537536778 0.736044578727946 3.43874918252529 0.214044275886217 0.830512530025329 NA NA
"HTR1D" 0.766100921451417 -0.246578142683379 1.36255517659184 -0.180967455057596 0.856393121307138 NA NA
"HTR1DP1" 0 NA NA NA NA NA NA
"HTR1E" 0 NA NA NA NA NA NA
"HTR1F" 0.116909484925474 -0.0810695922900275 8.10304584153691 -0.0100048295265044 0.992017434158861 NA NA
"HTR2A" 0.373594851400855 -1.1632503944663 2.74967675783005 -0.42304986982699 0.672258876307523 NA NA
"HTR2A-AS1" 0 NA NA NA NA NA NA
"HTR2B" 0.0146475471832474 0 8.10304584154029 0 1 NA NA
"HTR2C" 0.0502838792916702 -0.0809739221690332 8.10304584154029 -0.00999302284011774 0.992026854060738 NA NA
"HTR3A" 0.0796492266824068 0 8.10304584153342 0 1 NA NA
"HTR3B" 0.340454649075697 0 4.96790097567081 0 1 NA NA
"HTR3C" 0 NA NA NA NA NA NA
"HTR3C2P" 0 NA NA NA NA NA NA
"HTR3D" 0 NA NA NA NA NA NA
"HTR3E" 0.07966373841672 -0.081035691104955 8.10304584154029 -0.0100006457682277 0.992020772148002 NA NA
"HTR3E-AS1" 0 NA NA NA NA NA NA
"HTR4" 0.50287071810205 -1.60258544116426 2.41395653303419 -0.663883304953265 0.506765002375788 NA NA
"HTR5A" 0.0110535018371743 1.44912135632788 8.09816101568228 0.17894449783372 0.85798128242724 NA NA
"HTR5A-AS1" 0.0204638662223995 0 8.10304584153665 0 1 NA NA
"HTR5BP" 0 NA NA NA NA NA NA
"HTR6" 0 NA NA NA NA NA NA
"HTR7" 0.231486493093083 0 8.10304584148229 0 1 NA NA
"HTR7P1" 5.36079228840331 0.975183080163727 0.524859080550754 1.85799029930173 0.0631703918950754 NA NA
"HTRA3" 3.73423200387561 -0.0633397832636725 0.548971523310455 -0.115378996130283 0.908144726428378 NA NA
"HTRA4" 0.0531475823476427 0 8.10304584154029 0 1 NA NA
"HTT-AS" 0.0530527407418213 -0.0810003566050305 8.10304584153924 -0.00999628512401996 0.992024251264783 NA NA
"HULC" 3.87388439627011 -0.0394982997206338 0.584965381848613 -0.067522456791906 0.946165784885895 NA NA
"HUNK-AS1" 0 NA NA NA NA NA NA
"HUS1B" 0.685578251476556 -1.04363373947716 1.66902127660221 -0.625296845587124 0.531776249901296 NA NA
"HVCN1" 7.78241495760318 -0.244425547864094 0.41959883658968 -0.582521986597199 0.560215136264249 NA NA
"HYAL1" 0.571902458098342 -1.72725908650326 1.89380446355587 -0.912057775627008 0.361738304341994 NA NA
"HYAL3" 7.58871500446256 0.168879285647502 0.399324198610966 0.422912726639012 0.672358937067888 NA NA
"HYAL4" 0 NA NA NA NA NA NA
"HYAL6P" 0 NA NA NA NA NA NA
"HYDIN2" 0.165524912592805 -0.70211274545795 8.10162616685796 -0.0866631872413645 0.930939238610281 NA NA
"HYDINP1" 0 NA NA NA NA NA NA
"HYI-AS1" 0.257119214256716 0.543429915302154 4.87083171463477 0.111568197617951 0.911165789173767 NA NA
"HYKK" 1.56609249587557 0.379407225110198 0.911815688683025 0.416100786397076 0.677336254536999 NA NA
"HYMAI" 1.25598996679427 -1.53012217710303 1.13476783776864 -1.34840107921264 0.177529417063766 NA NA
"HYOU1-AS1" 0.0392776008861599 -0.401430745053338 8.10304584154029 -0.049540722452217 0.960488385200315 NA NA
"IAPP" 2.80916075601094 -0.303738991864316 0.822188976617173 -0.369427224765315 0.71180930850317 NA NA
"IARS2P1" 0.0343644779375201 1.26178558490734 8.09390163674648 0.15589336781396 0.876117073112596 NA NA
"IATPR" 0 NA NA NA NA NA NA
"IBA57-DT" 0.233947295773222 -0.0811576720343004 6.28533034568797 -0.012912236520707 0.989697812108997 NA NA
"IBSP" 0 NA NA NA NA NA NA
"ICA1" 4.80406093847135 -0.807103261797028 0.539322532840581 -1.49651314872023 0.134519984050121 NA NA
"ICA1-AS1" 0.364006180954333 0.443725846599133 2.46241254417061 0.180199636998109 0.856995843401276 NA NA
"ICAM2" 0.221647803514409 2.94535095869311 8.06507425881806 0.365198244203736 0.714963428842359 NA NA
"ICAM3" 9.20103977754871 0.551680766638736 0.387288852258728 1.42446849017535 0.154310900159927 NA NA
"ICAM4" 0.495964255552186 -0.407819456973745 1.73283675285028 -0.235347880464179 0.81393873532145 NA NA
"ICAM4-AS1" 0.0807584505004945 -0.0810352265765161 8.10304584153156 -0.0100005884406054 0.992020817886539 NA NA
"ICAM5" 0.203986925589254 0.0515086182226177 5.91564086490706 0.00870719156197914 0.993052754069311 NA NA
"ICE2P1" 0.00894641472455145 0 8.10304584153714 0 1 NA NA
"ICE2P2" 0.126121754580855 1.10657735879132 8.08412212743898 0.136882810693247 0.891123426013996 NA NA
"ICMT-DT" 1.33458340374545 0.0196191730779016 1.2261592224293 0.0160005101450296 0.987233984710688 NA NA
"ICOS" 0 NA NA NA NA NA NA
"ICOSLG" 4.06499191596658 -0.0622699500709153 0.620855294344953 -0.100297042866671 0.920108505106595 NA NA
"ID2-AS1" 0.517085812109371 -0.650902812526787 1.73966264453173 -0.374154618180006 0.708289285319927 NA NA
"ID2B" 0.229641213664526 0 8.1030458413876 0 1 NA NA
"IDH1-AS1" 2.09085123685518 -0.852132260479541 0.917116889661029 -0.929142479094996 0.352815252484745 NA NA
"IDH2-DT" 0.0101711875132875 0 8.10304584154004 0 1 NA NA
"IDH3B-DT" 0.0505893897774092 0.239469450685263 8.10304584152216 0.0295530168986776 0.976423536013203 NA NA
"IDI1P1" 0.0153891473570691 0 8.10304584154029 0 1 NA NA
"IDI1P2" 0 NA NA NA NA NA NA
"IDI1P3" 0 NA NA NA NA NA NA
"IDI2" 0.479187797891756 -0.568575676418887 2.20726827298086 -0.257592465482702 0.796721445202784 NA NA
"IDI2-AS1" 0.547063097512572 0.663022939537573 1.59305418318079 0.416196100884492 0.67726651267768 NA NA
"IDNK" 4.03956679084174 0.845985389168591 0.483297114015234 1.7504457705947 0.0800414239414408 NA NA
"IDO1" 0.684700734111802 -0.130024402231866 1.36104240212357 -0.0955329547624642 0.923891515837673 NA NA
"IDO2" 0.103567836741957 0.498552468846937 8.09714652103696 0.06157137796033 0.950904170760585 NA NA
"IDSP1" 0 NA NA NA NA NA NA
"IDUA" 2.92462050101345 0.547568468580892 0.640072845181689 0.855478361100386 0.392286378813553 NA NA
"IER3-AS1" 0.823089423089423 -1.1533905869584 1.5908523595606 -0.725014222738411 0.468443305071986 NA NA
"IER5L-AS1" 0.38988013013355 -0.799395304555367 3.38029741412862 -0.236486677537348 0.813055043927023 NA NA
"IFI27" 3.54881782706971 -0.160178553868759 0.681117783141024 -0.235170124512215 0.814076692977815 NA NA
"IFI30" 0.263740519147276 2.32748926198275 6.66147952793549 0.349395243537449 0.726792603706976 NA NA
"IFI35" 2.87043796877744 0.256085153445648 0.623894162429921 0.410462493266898 0.681466711622496 NA NA
"IFI44" 1.82959147605981 -2.50691599178245 1.16230678432347 -2.15684535752032 0.0310177156747621 NA NA
"IFI44L" 0.627918871427885 -0.674606418944882 1.73523043008851 -0.38877050981089 0.697445917824252 NA NA
"IFIH1" 4.2409835460271 -0.134210364198376 0.533905100919231 -0.251374942789092 0.801524238616103 NA NA
"IFIT1B" 0.0320767492147015 0 8.10304584153814 0 1 NA NA
"IFIT1P1" 0.378873942746369 0.426351094823267 2.93557219978944 0.145236112691709 0.884524454395241 NA NA
"IFIT2" 9.42924005157828 -0.368864795919394 0.356154364135362 -1.03568798550283 0.300347729234838 NA NA
"IFIT3" 9.55445096335691 -0.0211937466512571 0.338360744678653 -0.0626365409834559 0.950055931036651 NA NA
"IFIT6P" 0 NA NA NA NA NA NA
"IFITM10" 0.831837882448503 -1.3948203361036 1.55896376835243 -0.894709912070435 0.370942178665287 NA NA
"IFITM3P1" 0.0238542867762184 0.239501431477185 8.10304584154029 0.0295569636604276 0.976420388327986 NA NA
"IFITM3P2" 0.0229510279877405 0 8.10304584154029 0 1 NA NA
"IFITM3P3" 0.418437007512423 -0.493465055579294 2.31431953402422 -0.213222525379302 0.831153399516957 NA NA
"IFITM3P4" 0 NA NA NA NA NA NA
"IFITM3P5" 0 NA NA NA NA NA NA
"IFITM3P6" 0.611883828364811 -1.76649890553605 2.06146401904532 -0.856914740793843 0.39149200552886 NA NA
"IFITM3P7" 0 NA NA NA NA NA NA
"IFITM3P8" 0.015427605311482 0.239515844201856 8.10304584154029 0.0295587423403156 0.976418969766575 NA NA
"IFITM3P9" 0 NA NA NA NA NA NA
"IFITM4P" 0 NA NA NA NA NA NA
"IFITM5" 0 NA NA NA NA NA NA
"IFITM8P" 0.0144143174891462 0 8.10304584154029 0 1 NA NA
"IFITM9P" 0.179154881636045 -0.383902255886939 7.07005930253851 -0.054299722174763 0.956696370900913 NA NA
"IFNA1" 0 NA NA NA NA NA NA
"IFNA10" 0 NA NA NA NA NA NA
"IFNA11P" 0 NA NA NA NA NA NA
"IFNA12P" 0 NA NA NA NA NA NA
"IFNA13" 0 NA NA NA NA NA NA
"IFNA14" 0 NA NA NA NA NA NA
"IFNA16" 0 NA NA NA NA NA NA
"IFNA17" 0 NA NA NA NA NA NA
"IFNA2" 0 NA NA NA NA NA NA
"IFNA20P" 0 NA NA NA NA NA NA
"IFNA21" 0 NA NA NA NA NA NA
"IFNA22P" 0.0102248976740533 0 8.10304584154029 0 1 NA NA
"IFNA4" 0 NA NA NA NA NA NA
"IFNA5" 0.050374408853611 0.239454847057265 8.10304584153774 0.0295512146592796 0.976424973364418 NA NA
"IFNA6" 0 NA NA NA NA NA NA
"IFNA7" 0 NA NA NA NA NA NA
"IFNA8" 0 NA NA NA NA NA NA
"IFNB1" 0 NA NA NA NA NA NA
"IFNE" 0.107726937217514 0.239387377648714 8.10304584149825 0.0295428882337968 0.976431613991397 NA NA
"IFNG" 0.0321608835971087 0 8.10304584153617 0 1 NA NA
"IFNG-AS1" 0 NA NA NA NA NA NA
"IFNK" 0 NA NA NA NA NA NA
"IFNL1" 0 NA NA NA NA NA NA
"IFNL2" 0 NA NA NA NA NA NA
"IFNL3" 0.0109184814739803 0 8.10304584154029 0 1 NA NA
"IFNL3P1" 0 NA NA NA NA NA NA
"IFNL4" 0.195836212753136 0.23935714703603 8.10304584149556 0.0295391574622825 0.976434589417819 NA NA
"IFNL4P1" 0 NA NA NA NA NA NA
"IFNLR1" 2.03036707111553 -0.0793718535563856 0.81258846780746 -0.0976777996499853 0.922188144555835 NA NA
"IFNNP1" 0 NA NA NA NA NA NA
"IFNW1" 0.010399839673666 0 8.10304584154029 0 1 NA NA
"IFNWP15" 0 NA NA NA NA NA NA
"IFNWP18" 0 NA NA NA NA NA NA
"IFNWP19" 0 NA NA NA NA NA NA
"IFNWP2" 0 NA NA NA NA NA NA
"IFNWP4" 0 NA NA NA NA NA NA
"IFNWP5" 0 NA NA NA NA NA NA
"IFNWP9" 0 NA NA NA NA NA NA
"IFT122P1" 0 NA NA NA NA NA NA
"IFT122P2" 0 NA NA NA NA NA NA
"IFT122P3" 0.073680218219563 1.16942024755693 8.10103606901016 0.144354405732181 0.885220618585088 NA NA
"IFT140" 9.180346161058 0.75414926389883 0.364784383909366 2.06738363034259 0.0386980194929575 NA NA
"IFT57P1" 0 NA NA NA NA NA NA
"IFT74-AS1" 0.586712406028979 -0.00374987622390372 1.80100338589093 -0.00208210392788835 0.998338722622267 NA NA
"IGBP1-AS1" 0.00936076753541151 0 8.1030458415391 0 1 NA NA
"IGBP1-AS2" 0 NA NA NA NA NA NA
"IGBP1C" 0 NA NA NA NA NA NA
"IGBP1P1" 0 NA NA NA NA NA NA
"IGBP1P3" 0 NA NA NA NA NA NA
"IGBP1P4" 0.480297086726062 -0.382076084850634 2.06433945293617 -0.185083942617672 0.853163195950672 NA NA
"IGBP1P5" 0 NA NA NA NA NA NA
"IGF1" 0.487805899118557 -0.785435641233872 2.83459621802226 -0.277089074006415 0.781711711169653 NA NA
"IGF2-AS" 0.137882961744691 0 8.10304584151616 0 1 NA NA
"IGF2BP2-AS1" 1.072488713332 -0.119548290483914 1.15483284047345 -0.103519995530177 0.917550280610818 NA NA
"IGFALS" 0.032297373959026 -0.0809718631504114 8.10304584154029 -0.00999276873583867 0.992027056796496 NA NA
"IGFBP1" 0.270113957563162 3.39229846009011 6.54714970451544 0.518133632678432 0.604365035852639 NA NA
"IGFBP6" 4.484165976108 0.670995348195967 0.486894973457284 1.37811106044379 0.168169001195951 NA NA
"IGFBP7-AS1" 0.0895775226587786 0.23940366299542 8.10304584150738 0.0295448980146563 0.976430011117958 NA NA
"IGFL1" 0.0136681528792657 0 8.10304584154029 0 1 NA NA
"IGFL1P1" 0 NA NA NA NA NA NA
"IGFL1P2" 0 NA NA NA NA NA NA
"IGFL2" 0.727914940659536 2.4089138955256 1.40204541446265 1.71814255849112 0.0857706157949879 NA NA
"IGFL2-AS1" 0.128962913913228 1.46227798920919 8.08367128447866 0.180892806962214 0.856451714926184 NA NA
"IGFL3" 0.216183479828567 0.239279157493927 8.10304584139354 0.0295295327433044 0.976442265483933 NA NA
"IGFLR1" 5.89882807208702 -0.527058769610595 0.701166590317241 -0.751688367485006 0.452238487480119 NA NA
"IGFN1" 0.0146475471832474 0 8.10304584154029 0 1 NA NA
"IGHA1" 0 NA NA NA NA NA NA
"IGHA2" 0 NA NA NA NA NA NA
"IGHD" 0 NA NA NA NA NA NA
"IGHD1-1" 0 NA NA NA NA NA NA
"IGHD1-14" 0 NA NA NA NA NA NA
"IGHD1-20" 0 NA NA NA NA NA NA
"IGHD1-26" 0 NA NA NA NA NA NA
"IGHD1-7" 0 NA NA NA NA NA NA
"IGHD1OR15-1A" 0 NA NA NA NA NA NA
"IGHD2-15" 0 NA NA NA NA NA NA
"IGHD2-2" 0 NA NA NA NA NA NA
"IGHD2-21" 0 NA NA NA NA NA NA
"IGHD2-8" 0 NA NA NA NA NA NA
"IGHD2OR15-2A" 0 NA NA NA NA NA NA
"IGHD3-10" 0 NA NA NA NA NA NA
"IGHD3-16" 0 NA NA NA NA NA NA
"IGHD3-22" 0 NA NA NA NA NA NA
"IGHD3-3" 0 NA NA NA NA NA NA
"IGHD3-9" 0 NA NA NA NA NA NA
"IGHD3OR15-3A" 0 NA NA NA NA NA NA
"IGHD4-11" 0 NA NA NA NA NA NA
"IGHD4-17" 0 NA NA NA NA NA NA
"IGHD4-23" 0 NA NA NA NA NA NA
"IGHD4OR15-4A" 0 NA NA NA NA NA NA
"IGHD5-12" 0 NA NA NA NA NA NA
"IGHD5-18" 0 NA NA NA NA NA NA
"IGHD5-24" 0 NA NA NA NA NA NA
"IGHD5OR15-5A" 0 NA NA NA NA NA NA
"IGHD6-13" 0 NA NA NA NA NA NA
"IGHD6-19" 0 NA NA NA NA NA NA
"IGHD6-25" 0 NA NA NA NA NA NA
"IGHD6-6" 0 NA NA NA NA NA NA
"IGHD7-27" 0 NA NA NA NA NA NA
"IGHE" 0 NA NA NA NA NA NA
"IGHEP1" 0 NA NA NA NA NA NA
"IGHEP2" 0.0200169519722596 0 8.10304584154029 0 1 NA NA
"IGHG1" 0.0256140450311223 0 8.10304584154029 0 1 NA NA
"IGHG2" 0 NA NA NA NA NA NA
"IGHG3" 0 NA NA NA NA NA NA
"IGHG4" 0 NA NA NA NA NA NA
"IGHGP" 0.0106008753310464 0 8.10304584153717 0 1 NA NA
"IGHJ1" 0 NA NA NA NA NA NA
"IGHJ1P" 0 NA NA NA NA NA NA
"IGHJ2" 0 NA NA NA NA NA NA
"IGHJ2P" 0 NA NA NA NA NA NA
"IGHJ3" 0 NA NA NA NA NA NA
"IGHJ3P" 0 NA NA NA NA NA NA
"IGHJ4" 0 NA NA NA NA NA NA
"IGHJ5" 0 NA NA NA NA NA NA
"IGHJ6" 0 NA NA NA NA NA NA
"IGHM" 0 NA NA NA NA NA NA
"IGHV1-12" 0 NA NA NA NA NA NA
"IGHV1-14" 0 NA NA NA NA NA NA
"IGHV1-17" 0 NA NA NA NA NA NA
"IGHV1-18" 0 NA NA NA NA NA NA
"IGHV1-2" 0 NA NA NA NA NA NA
"IGHV1-24" 0 NA NA NA NA NA NA
"IGHV1-3" 0 NA NA NA NA NA NA
"IGHV1-45" 0 NA NA NA NA NA NA
"IGHV1-46" 0 NA NA NA NA NA NA
"IGHV1-58" 0 NA NA NA NA NA NA
"IGHV1-67" 0 NA NA NA NA NA NA
"IGHV1-68" 0 NA NA NA NA NA NA
"IGHV1-69" 0 NA NA NA NA NA NA
"IGHV1-69-2" 0 NA NA NA NA NA NA
"IGHV1-69D" 0 NA NA NA NA NA NA
"IGHV1OR15-2" 0 NA NA NA NA NA NA
"IGHV1OR15-3" 0 NA NA NA NA NA NA
"IGHV1OR15-6" 0 NA NA NA NA NA NA
"IGHV1OR15-9" 0 NA NA NA NA NA NA
"IGHV1OR16-1" 0 NA NA NA NA NA NA
"IGHV1OR16-2" 0 NA NA NA NA NA NA
"IGHV1OR16-3" 0 NA NA NA NA NA NA
"IGHV1OR16-4" 0 NA NA NA NA NA NA
"IGHV1OR21-1" 0 NA NA NA NA NA NA
"IGHV2-26" 0 NA NA NA NA NA NA
"IGHV2-5" 0 NA NA NA NA NA NA
"IGHV2-70" 0 NA NA NA NA NA NA
"IGHV2-70D" 0 NA NA NA NA NA NA
"IGHV2OR16-5" 0 NA NA NA NA NA NA
"IGHV3-11" 0 NA NA NA NA NA NA
"IGHV3-13" 0 NA NA NA NA NA NA
"IGHV3-15" 0 NA NA NA NA NA NA
"IGHV3-16" 0 NA NA NA NA NA NA
"IGHV3-19" 0 NA NA NA NA NA NA
"IGHV3-20" 0 NA NA NA NA NA NA
"IGHV3-21" 0 NA NA NA NA NA NA
"IGHV3-22" 0 NA NA NA NA NA NA
"IGHV3-23" 0 NA NA NA NA NA NA
"IGHV3-25" 0 NA NA NA NA NA NA
"IGHV3-29" 0 NA NA NA NA NA NA
"IGHV3-30" 0 NA NA NA NA NA NA
"IGHV3-30-2" 0 NA NA NA NA NA NA
"IGHV3-32" 0 NA NA NA NA NA NA
"IGHV3-33" 0 NA NA NA NA NA NA
"IGHV3-33-2" 0 NA NA NA NA NA NA
"IGHV3-35" 0 NA NA NA NA NA NA
"IGHV3-36" 0 NA NA NA NA NA NA
"IGHV3-37" 0 NA NA NA NA NA NA
"IGHV3-38" 0 NA NA NA NA NA NA
"IGHV3-41" 0 NA NA NA NA NA NA
"IGHV3-42" 0 NA NA NA NA NA NA
"IGHV3-43" 0 NA NA NA NA NA NA
"IGHV3-47" 0 NA NA NA NA NA NA
"IGHV3-48" 0 NA NA NA NA NA NA
"IGHV3-49" 0 NA NA NA NA NA NA
"IGHV3-50" 0 NA NA NA NA NA NA
"IGHV3-52" 0 NA NA NA NA NA NA
"IGHV3-53" 0 NA NA NA NA NA NA
"IGHV3-54" 0.0109135640315278 0.239517903220477 8.10304584154029 0.0295589964445947 0.976418767109247 NA NA
"IGHV3-57" 0 NA NA NA NA NA NA
"IGHV3-6" 0 NA NA NA NA NA NA
"IGHV3-60" 0 NA NA NA NA NA NA
"IGHV3-62" 0 NA NA NA NA NA NA
"IGHV3-63" 0.0146475471832474 0 8.10304584154029 0 1 NA NA
"IGHV3-64" 0 NA NA NA NA NA NA
"IGHV3-64D" 0 NA NA NA NA NA NA
"IGHV3-65" 0 NA NA NA NA NA NA
"IGHV3-66" 0 NA NA NA NA NA NA
"IGHV3-69-1" 0 NA NA NA NA NA NA
"IGHV3-7" 0 NA NA NA NA NA NA
"IGHV3-71" 0 NA NA NA NA NA NA
"IGHV3-72" 0 NA NA NA NA NA NA
"IGHV3-73" 0 NA NA NA NA NA NA
"IGHV3-74" 0 NA NA NA NA NA NA
"IGHV3-75" 0 NA NA NA NA NA NA
"IGHV3-76" 0 NA NA NA NA NA NA
"IGHV3-79" 0 NA NA NA NA NA NA
"IGHV3OR15-7" 0 NA NA NA NA NA NA
"IGHV3OR16-10" 0 NA NA NA NA NA NA
"IGHV3OR16-11" 0 NA NA NA NA NA NA
"IGHV3OR16-12" 0 NA NA NA NA NA NA
"IGHV3OR16-13" 0 NA NA NA NA NA NA
"IGHV3OR16-15" 0 NA NA NA NA NA NA
"IGHV3OR16-16" 0 NA NA NA NA NA NA
"IGHV3OR16-17" 0 NA NA NA NA NA NA
"IGHV3OR16-6" 0 NA NA NA NA NA NA
"IGHV3OR16-7" 0.0209042348075232 0 8.10304584154029 0 1 NA NA
"IGHV3OR16-8" 0 NA NA NA NA NA NA
"IGHV3OR16-9" 0 NA NA NA NA NA NA
"IGHV4-28" 0 NA NA NA NA NA NA
"IGHV4-31" 0 NA NA NA NA NA NA
"IGHV4-34" 0 NA NA NA NA NA NA
"IGHV4-39" 0 NA NA NA NA NA NA
"IGHV4-4" 0 NA NA NA NA NA NA
"IGHV4-55" 0 NA NA NA NA NA NA
"IGHV4-59" 0 NA NA NA NA NA NA
"IGHV4-61" 0 NA NA NA NA NA NA
"IGHV4-80" 0 NA NA NA NA NA NA
"IGHV4OR15-8" 0 NA NA NA NA NA NA
"IGHV5-10-1" 0 NA NA NA NA NA NA
"IGHV5-51" 0 NA NA NA NA NA NA
"IGHV5-78" 0 NA NA NA NA NA NA
"IGHV6-1" 0 NA NA NA NA NA NA
"IGHV7-27" 0 NA NA NA NA NA NA
"IGHV7-34-1" 0 NA NA NA NA NA NA
"IGHV7-4-1" 0 NA NA NA NA NA NA
"IGHV7-40" 0 NA NA NA NA NA NA
"IGHV7-56" 0 NA NA NA NA NA NA
"IGHV7-81" 0 NA NA NA NA NA NA
"IGHV8-51-1" 0 NA NA NA NA NA NA
"IGHVII-1-1" 0 NA NA NA NA NA NA
"IGHVII-15-1" 0 NA NA NA NA NA NA
"IGHVII-22-1" 0 NA NA NA NA NA NA
"IGHVII-26-2" 0 NA NA NA NA NA NA
"IGHVII-28-1" 0 NA NA NA NA NA NA
"IGHVII-30-1" 0 NA NA NA NA NA NA
"IGHVII-30-21" 0 NA NA NA NA NA NA
"IGHVII-33-1" 0 NA NA NA NA NA NA
"IGHVII-40-1" 0 NA NA NA NA NA NA
"IGHVII-43-1" 0 NA NA NA NA NA NA
"IGHVII-44-2" 0 NA NA NA NA NA NA
"IGHVII-46-1" 0 NA NA NA NA NA NA
"IGHVII-49-1" 0 NA NA NA NA NA NA
"IGHVII-51-2" 0 NA NA NA NA NA NA
"IGHVII-53-1" 0 NA NA NA NA NA NA
"IGHVII-60-1" 0 NA NA NA NA NA NA
"IGHVII-62-1" 0 NA NA NA NA NA NA
"IGHVII-65-1" 0 NA NA NA NA NA NA
"IGHVII-67-1" 0 NA NA NA NA NA NA
"IGHVII-74-1" 0 NA NA NA NA NA NA
"IGHVII-78-1" 0 NA NA NA NA NA NA
"IGHVIII-11-1" 0 NA NA NA NA NA NA
"IGHVIII-13-1" 0 NA NA NA NA NA NA
"IGHVIII-16-1" 0 NA NA NA NA NA NA
"IGHVIII-2-1" 0 NA NA NA NA NA NA
"IGHVIII-22-2" 0 NA NA NA NA NA NA
"IGHVIII-25-1" 0 NA NA NA NA NA NA
"IGHVIII-26-1" 0 NA NA NA NA NA NA
"IGHVIII-38-1" 0 NA NA NA NA NA NA
"IGHVIII-44" 0 NA NA NA NA NA NA
"IGHVIII-47-1" 0 NA NA NA NA NA NA
"IGHVIII-5-1" 0 NA NA NA NA NA NA
"IGHVIII-5-2" 0 NA NA NA NA NA NA
"IGHVIII-67-2" 0 NA NA NA NA NA NA
"IGHVIII-67-3" 0 NA NA NA NA NA NA
"IGHVIII-67-4" 0 NA NA NA NA NA NA
"IGHVIII-76-1" 0 NA NA NA NA NA NA
"IGHVIII-82" 0 NA NA NA NA NA NA
"IGHVIV-44-1" 0.304395140576182 0.196116716417018 4.20027065306481 0.0466914474365879 0.962759146869949 NA NA
"IGIP" 2.41844192402496 -1.38093898384502 0.921081558725354 -1.49925809583686 0.133806688780559 NA NA
"IGKC" 0.0449519072853251 0 8.10304584152013 0 1 NA NA
"IGKJ1" 0 NA NA NA NA NA NA
"IGKJ2" 0 NA NA NA NA NA NA
"IGKJ3" 0 NA NA NA NA NA NA
"IGKJ4" 0 NA NA NA NA NA NA
"IGKJ5" 0 NA NA NA NA NA NA
"IGKV1-12" 0 NA NA NA NA NA NA
"IGKV1-13" 0 NA NA NA NA NA NA
"IGKV1-16" 0 NA NA NA NA NA NA
"IGKV1-17" 0 NA NA NA NA NA NA
"IGKV1-22" 0 NA NA NA NA NA NA
"IGKV1-27" 0 NA NA NA NA NA NA
"IGKV1-32" 0 NA NA NA NA NA NA
"IGKV1-33" 0 NA NA NA NA NA NA
"IGKV1-35" 0 NA NA NA NA NA NA
"IGKV1-37" 0 NA NA NA NA NA NA
"IGKV1-39" 0 NA NA NA NA NA NA
"IGKV1-5" 0 NA NA NA NA NA NA
"IGKV1-6" 0 NA NA NA NA NA NA
"IGKV1-8" 0 NA NA NA NA NA NA
"IGKV1-9" 0 NA NA NA NA NA NA
"IGKV1D-12" 0 NA NA NA NA NA NA
"IGKV1D-13" 0 NA NA NA NA NA NA
"IGKV1D-16" 0 NA NA NA NA NA NA
"IGKV1D-17" 0 NA NA NA NA NA NA
"IGKV1D-22" 0 NA NA NA NA NA NA
"IGKV1D-27" 0 NA NA NA NA NA NA
"IGKV1D-32" 0 NA NA NA NA NA NA
"IGKV1D-33" 0 NA NA NA NA NA NA
"IGKV1D-35" 0 NA NA NA NA NA NA
"IGKV1D-37" 0 NA NA NA NA NA NA
"IGKV1D-39" 0 NA NA NA NA NA NA
"IGKV1D-42" 0 NA NA NA NA NA NA
"IGKV1D-43" 0.0112230312477958 0 8.10304584154029 0 1 NA NA
"IGKV1D-8" 0 NA NA NA NA NA NA
"IGKV1OR-2" 0 NA NA NA NA NA NA
"IGKV1OR-3" 0 NA NA NA NA NA NA
"IGKV1OR1-1" 0.0147097758718083 0 8.10304584154029 0 1 NA NA
"IGKV1OR10-1" 0.0293573230550557 0 8.10304584154029 0 1 NA NA
"IGKV1OR2-1" 0 NA NA NA NA NA NA
"IGKV1OR2-108" 0 NA NA NA NA NA NA
"IGKV1OR2-118" 0.0147097758718083 0 8.10304584154029 0 1 NA NA
"IGKV1OR2-2" 0 NA NA NA NA NA NA
"IGKV1OR2-3" 0 NA NA NA NA NA NA
"IGKV1OR2-6" 0 NA NA NA NA NA NA
"IGKV1OR2-9" 0 NA NA NA NA NA NA
"IGKV1OR22-1" 0 NA NA NA NA NA NA
"IGKV1OR22-5" 0 NA NA NA NA NA NA
"IGKV1OR9-1" 0 NA NA NA NA NA NA
"IGKV1OR9-2" 0 NA NA NA NA NA NA
"IGKV2-10" 0 NA NA NA NA NA NA
"IGKV2-14" 0 NA NA NA NA NA NA
"IGKV2-18" 0 NA NA NA NA NA NA
"IGKV2-19" 0.0494626357889036 0 8.10304584153692 0 1 NA NA
"IGKV2-23" 0 NA NA NA NA NA NA
"IGKV2-24" 0 NA NA NA NA NA NA
"IGKV2-26" 0 NA NA NA NA NA NA
"IGKV2-28" 0 NA NA NA NA NA NA
"IGKV2-29" 0 NA NA NA NA NA NA
"IGKV2-30" 0 NA NA NA NA NA NA
"IGKV2-36" 0 NA NA NA NA NA NA
"IGKV2-38" 0 NA NA NA NA NA NA
"IGKV2-4" 0 NA NA NA NA NA NA
"IGKV2-40" 0 NA NA NA NA NA NA
"IGKV2D-10" 0 NA NA NA NA NA NA
"IGKV2D-14" 0 NA NA NA NA NA NA
"IGKV2D-18" 0 NA NA NA NA NA NA
"IGKV2D-19" 0.0153891473570691 0 8.10304584154029 0 1 NA NA
"IGKV2D-23" 0 NA NA NA NA NA NA
"IGKV2D-24" 0 NA NA NA NA NA NA
"IGKV2D-26" 0 NA NA NA NA NA NA
"IGKV2D-28" 0 NA NA NA NA NA NA
"IGKV2D-29" 0 NA NA NA NA NA NA
"IGKV2D-30" 0 NA NA NA NA NA NA
"IGKV2D-36" 0 NA NA NA NA NA NA
"IGKV2D-38" 0 NA NA NA NA NA NA
"IGKV2D-40" 0 NA NA NA NA NA NA
"IGKV2OR2-1" 0 NA NA NA NA NA NA
"IGKV2OR2-10" 0 NA NA NA NA NA NA
"IGKV2OR2-2" 0 NA NA NA NA NA NA
"IGKV2OR2-7D" 0 NA NA NA NA NA NA
"IGKV2OR2-8" 0 NA NA NA NA NA NA
"IGKV2OR22-3" 0 NA NA NA NA NA NA
"IGKV2OR22-4" 0 NA NA NA NA NA NA
"IGKV3-11" 0 NA NA NA NA NA NA
"IGKV3-15" 0 NA NA NA NA NA NA
"IGKV3-20" 0 NA NA NA NA NA NA
"IGKV3-25" 0 NA NA NA NA NA NA
"IGKV3-31" 0 NA NA NA NA NA NA
"IGKV3-34" 0 NA NA NA NA NA NA
"IGKV3-7" 0 NA NA NA NA NA NA
"IGKV3D-11" 0 NA NA NA NA NA NA
"IGKV3D-15" 0 NA NA NA NA NA NA
"IGKV3D-20" 0 NA NA NA NA NA NA
"IGKV3D-25" 0 NA NA NA NA NA NA
"IGKV3D-31" 0 NA NA NA NA NA NA
"IGKV3D-34" 0 NA NA NA NA NA NA
"IGKV3D-7" 0 NA NA NA NA NA NA
"IGKV3OR2-268" 0 NA NA NA NA NA NA
"IGKV3OR2-5" 0 NA NA NA NA NA NA
"IGKV3OR22-2" 0 NA NA NA NA NA NA
"IGKV4-1" 0 NA NA NA NA NA NA
"IGKV5-2" 0 NA NA NA NA NA NA
"IGKV6-21" 0 NA NA NA NA NA NA
"IGKV6D-21" 0 NA NA NA NA NA NA
"IGKV6D-41" 0 NA NA NA NA NA NA
"IGKV7-3" 0 NA NA NA NA NA NA
"IGLC1" 0 NA NA NA NA NA NA
"IGLC2" 0 NA NA NA NA NA NA
"IGLC3" 0 NA NA NA NA NA NA
"IGLC4" 0.0287834494113249 0.239499372458564 8.10304584154029 0.0295567095561486 0.976420590985326 NA NA
"IGLC5" 0 NA NA NA NA NA NA
"IGLC6" 0 NA NA NA NA NA NA
"IGLC7" 0 NA NA NA NA NA NA
"IGLCOR22-1" 0.0146733036938778 0 8.1030458415346 0 1 NA NA
"IGLCOR22-2" 0.0219098904528443 0 8.10304584154029 0 1 NA NA
"IGLJ1" 0 NA NA NA NA NA NA
"IGLJ2" 0 NA NA NA NA NA NA
"IGLJ3" 0 NA NA NA NA NA NA
"IGLJ4" 0 NA NA NA NA NA NA
"IGLJ5" 0 NA NA NA NA NA NA
"IGLJ6" 0 NA NA NA NA NA NA
"IGLJ7" 0 NA NA NA NA NA NA
"IGLJCOR18" 0.0593250616662397 1.22563422046283 8.0957169317188 0.151392919342427 0.879665774633172 NA NA
"IGLL1" 0 NA NA NA NA NA NA
"IGLL3P" 0 NA NA NA NA NA NA
"IGLL4P" 0 NA NA NA NA NA NA
"IGLL5" 0 NA NA NA NA NA NA
"IGLON5" 0.916727644399012 1.18808096113939 1.2433581302237 0.955542037534783 0.3393036573835 NA NA
"IGLV1-36" 0 NA NA NA NA NA NA
"IGLV1-40" 0 NA NA NA NA NA NA
"IGLV1-41" 0 NA NA NA NA NA NA
"IGLV1-44" 0 NA NA NA NA NA NA
"IGLV1-47" 0 NA NA NA NA NA NA
"IGLV1-50" 0 NA NA NA NA NA NA
"IGLV1-51" 0 NA NA NA NA NA NA
"IGLV1-62" 0 NA NA NA NA NA NA
"IGLV10-54" 0 NA NA NA NA NA NA
"IGLV10-67" 0 NA NA NA NA NA NA
"IGLV11-55" 0 NA NA NA NA NA NA
"IGLV2-11" 0 NA NA NA NA NA NA
"IGLV2-14" 0 NA NA NA NA NA NA
"IGLV2-18" 0 NA NA NA NA NA NA
"IGLV2-23" 0 NA NA NA NA NA NA
"IGLV2-28" 0 NA NA NA NA NA NA
"IGLV2-33" 0 NA NA NA NA NA NA
"IGLV2-34" 0 NA NA NA NA NA NA
"IGLV2-5" 0 NA NA NA NA NA NA
"IGLV2-8" 0 NA NA NA NA NA NA
"IGLV3-1" 0 NA NA NA NA NA NA
"IGLV3-10" 0 NA NA NA NA NA NA
"IGLV3-12" 0 NA NA NA NA NA NA
"IGLV3-13" 0 NA NA NA NA NA NA
"IGLV3-15" 0 NA NA NA NA NA NA
"IGLV3-16" 0 NA NA NA NA NA NA
"IGLV3-17" 0 NA NA NA NA NA NA
"IGLV3-19" 0 NA NA NA NA NA NA
"IGLV3-2" 0 NA NA NA NA NA NA
"IGLV3-21" 0 NA NA NA NA NA NA
"IGLV3-22" 0 NA NA NA NA NA NA
"IGLV3-24" 0 NA NA NA NA NA NA
"IGLV3-25" 0 NA NA NA NA NA NA
"IGLV3-26" 0 NA NA NA NA NA NA
"IGLV3-27" 0 NA NA NA NA NA NA
"IGLV3-29" 0 NA NA NA NA NA NA
"IGLV3-30" 0 NA NA NA NA NA NA
"IGLV3-31" 0 NA NA NA NA NA NA
"IGLV3-32" 0 NA NA NA NA NA NA
"IGLV3-4" 0 NA NA NA NA NA NA
"IGLV3-6" 0 NA NA NA NA NA NA
"IGLV3-7" 0 NA NA NA NA NA NA
"IGLV3-9" 0 NA NA NA NA NA NA
"IGLV4-3" 0 NA NA NA NA NA NA
"IGLV4-60" 0 NA NA NA NA NA NA
"IGLV4-69" 0 NA NA NA NA NA NA
"IGLV5-37" 0 NA NA NA NA NA NA
"IGLV5-45" 0 NA NA NA NA NA NA
"IGLV5-48" 0 NA NA NA NA NA NA
"IGLV5-52" 0 NA NA NA NA NA NA
"IGLV6-57" 0 NA NA NA NA NA NA
"IGLV7-35" 0 NA NA NA NA NA NA
"IGLV7-43" 0 NA NA NA NA NA NA
"IGLV7-46" 0.013355844099843 0 8.10304584154029 0 1 NA NA
"IGLV8-61" 0 NA NA NA NA NA NA
"IGLV8OR8-1" 0 NA NA NA NA NA NA
"IGLV9-49" 0 NA NA NA NA NA NA
"IGLVI-20" 0 NA NA NA NA NA NA
"IGLVI-38" 0 NA NA NA NA NA NA
"IGLVI-42" 0 NA NA NA NA NA NA
"IGLVI-56" 0 NA NA NA NA NA NA
"IGLVI-63" 0 NA NA NA NA NA NA
"IGLVI-68" 0 NA NA NA NA NA NA
"IGLVI-70" 0.0127985154158495 0 8.10304584154029 0 1 NA NA
"IGLVIV-53" 0 NA NA NA NA NA NA
"IGLVIV-59" 0 NA NA NA NA NA NA
"IGLVIV-64" 0 NA NA NA NA NA NA
"IGLVIV-65" 0 NA NA NA NA NA NA
"IGLVIV-66-1" 0 NA NA NA NA NA NA
"IGLVIVOR22-1" 0 NA NA NA NA NA NA
"IGLVIVOR22-2" 0.00888992521533467 0 8.10304584154029 0 1 NA NA
"IGLVV-58" 0 NA NA NA NA NA NA
"IGLVV-66" 0 NA NA NA NA NA NA
"IGLVVI-22-1" 0 NA NA NA NA NA NA
"IGLVVI-25-1" 0 NA NA NA NA NA NA
"IGLVVII-41-1" 0 NA NA NA NA NA NA
"IGSF1" 2.4829047764343 0.302286585885835 0.68929217854256 0.438546374521455 0.660990260693872 NA NA
"IGSF10" 0.123510290509813 0.991618053498855 8.08811480776491 0.12260187658895 0.902422368353748 NA NA
"IGSF11" 0.854401726457626 -1.59928896536964 1.46889611949976 -1.08876927656006 0.276255643286498 NA NA
"IGSF11-AS1" 0.0410872044272752 0.239484959733894 8.10304584154029 0.0295549308762605 0.976422009546822 NA NA
"IGSF21" 0.150190416482755 0 8.10304584146789 0 1 NA NA
"IGSF21-AS1" 0 NA NA NA NA NA NA
"IGSF22" 0.517110376981118 -0.898756654680788 1.97624116538011 -0.454780858948417 0.649266902110895 NA NA
"IGSF22-AS1" 0.0261688799105647 0.239501431477185 8.10304584154029 0.0295569636604276 0.976420388327986 NA NA
"IGSF23" 0 NA NA NA NA NA NA
"IGSF3P1" 0 NA NA NA NA NA NA
"IGSF3P2" 0 NA NA NA NA NA NA
"IGSF5" 4.2936359085931 0.238298223175083 0.540051390963725 0.44125101270425 0.659031286205882 NA NA
"IGSF6" 0.671192462850321 1.16989270034516 1.40165078303511 0.834653477531612 0.403912842765193 NA NA
"IGSF9" 9.53706005775824 0.113832215762721 0.353883357917844 0.321665919619616 0.747705798911614 NA NA
"IGSF9B" 7.69578319111083 0.386061997839816 0.368576124490256 1.04744168758555 0.294895913348882 NA NA
"IHH" 0.165184918375039 0.239351174495048 8.1030458414748 0.0295384203887812 0.976435177260872 NA NA
"IHO1" 0.0670491759664378 0 8.10304584153871 0 1 NA NA
"IKBKB-DT" 0.106713655323234 0.239407851485908 8.10304584152022 0.0295454149178295 0.976429598868866 NA NA
"IKBKE-AS1" 0 NA NA NA NA NA NA
"IKBKGP1" 0 NA NA NA NA NA NA
"IKZF1" 1.9629152043633 -1.65537494947658 1.25597754334011 -1.31799725102913 0.187504568147789 NA NA
"IKZF3" 1.02589320823392 0.394939073055469 1.30608905838979 0.302382958128728 0.762360144508545 NA NA
"IL10" 0.0240083147186589 0 8.1030458415395 0 1 NA NA
"IL10RA" 0.388333693048357 1.38795036081801 2.84001037695556 0.488713130092809 0.625044806731884 NA NA
"IL10RB" 2.40540333123378 -0.295504928888827 1.19833671583347 -0.24659590662988 0.805220972773445 NA NA
"IL10RB-DT" 0.0926430729086862 0 8.10304584151491 0 1 NA NA
"IL11" 3.93640739885468 0.363601021958836 0.570098872254272 0.637785899349517 0.523613059692619 NA NA
"IL11RA" 2.64097470877775 0.372558115178563 0.733704139053274 0.507777038929191 0.611609714067393 NA NA
"IL12A" 1.50771784900087 -0.680485284379113 1.01290920915835 -0.671812713544728 0.501702934005842 NA NA
"IL12A-AS1" 0.337309740037 0.00335113849344151 4.10638285713797 0.000816080382669716 0.999348862134569 NA NA
"IL12B" 0.0419408094116517 0 8.10304584152568 0 1 NA NA
"IL12RB1" 0.0374083607639354 -0.0809695640773332 8.10304584153963 -0.00999248500634775 0.992027283168574 NA NA
"IL12RB2" 3.98685079448735 0.449808506933486 0.657285453338366 0.684342707797501 0.493758784608833 NA NA
"IL13" 0.062453900755025 0 8.10304584152614 0 1 NA NA
"IL15" 0.882151912464022 0.524659756865221 1.27841076149224 0.410399984628418 0.68151255755626 NA NA
"IL15RA" 1.12342744812739 0.408833961735929 0.991527454315854 0.412327424678342 0.680099450037325 NA NA
"IL16" 0.109185001047816 -0.350413672895285 8.10182525537595 -0.0432512010380338 0.965501290720085 NA NA
"IL17A" 0 NA NA NA NA NA NA
"IL17B" 0.41588208641331 1.1144224398025 2.16994364505665 0.513572065496385 0.607551214156965 NA NA
"IL17C" 0.0545758905118386 0.239468487990602 8.10304584154029 0.0295528980920934 0.976423630765756 NA NA
"IL17D" 4.75525625594112 0.411490734425963 0.553247208116 0.743773720661388 0.457013381174054 NA NA
"IL17F" 0.0893092880421963 0.23943760352264 8.10304584154029 0.0295490866280383 0.976426670546529 NA NA
"IL17RB" 1.4850781390434 0.601261164463095 0.875873634918388 0.686470217269549 0.492416638949617 NA NA
"IL17RC" 1.69980148372002 0.321655500930279 0.982780141185191 0.32729141285087 0.74344748666739 NA NA
"IL17RE" 1.06710760244517 0.825349633795209 1.22097199944768 0.675977527878253 0.499054912835675 NA NA
"IL17REL" 0.102302131426379 -0.0810531114372261 8.10304584151946 -0.0100027956181508 0.992019056901734 NA NA
"IL18" 3.87059955872602 -0.231601340215449 0.652751412564184 -0.354807872886336 0.722733529922948 NA NA
"IL18BP" 1.67812289740914 -1.33378690617678 0.979518073906821 -1.36167666703378 0.173299948035658 NA NA
"IL18R1" 0.542508626474308 1.22391719007888 1.97285159835379 0.620379754412426 0.53500779825156 NA NA
"IL18RAP" 0 NA NA NA NA NA NA
"IL19" 1.07659239997572 1.51752957620146 1.11338617123681 1.36298583133622 0.172886976046502 NA NA
"IL1A" 6.21617611721808 0.310480621416955 0.482109383996942 0.644004517901946 0.5195725043318 NA NA
"IL1B" 0.354362421206322 -0.70311000009258 2.79360587518655 -0.251685467280036 0.801284190906006 NA NA
"IL1F10" 0.00992447624296523 0 8.10304584154029 0 1 NA NA
"IL1R1-AS1" 0 NA NA NA NA NA NA
"IL1R2" 0.264400266014244 1.84725241804651 4.40695962154776 0.419167084947726 0.675094025622686 NA NA
"IL1RAPL1" 0.311825744003859 0.868224478299117 3.30298043009155 0.262860921121186 0.792657777767437 NA NA
"IL1RAPL2" 0.0177558700811132 0 8.10304584153858 0 1 NA NA
"IL1RL1" 0 NA NA NA NA NA NA
"IL1RL2" 0.00894641472455145 0 8.10304584153714 0 1 NA NA
"IL1RN" 0.0291240933609545 0 8.10304584154029 0 1 NA NA
"IL2" 0.0282270520648434 0 8.10304584154029 0 1 NA NA
"IL20" 0.0206569244624566 0.239498656607919 8.10304584153815 0.0295566212127533 0.976420661442375 NA NA
"IL20RA" 0.221552361355333 1.23469913301961 5.11606794241434 0.241337516803372 0.809293535846223 NA NA
"IL20RB" 2.37148051919907 -1.23930897527132 0.917895378777738 -1.35016365037329 0.176963495090485 NA NA
"IL20RB-AS1" 0 NA NA NA NA NA NA
"IL21" 0.0110535018371743 1.44912135632788 8.09816101568228 0.17894449783372 0.85798128242724 NA NA
"IL21-AS1" 0 NA NA NA NA NA NA
"IL21R" 0.0896280904844046 0 8.10304584152576 0 1 NA NA
"IL21R-AS1" 0.188487362149605 0.29015821608533 7.85146285774486 0.0369559432863025 0.970520133888601 NA NA
"IL22" 0 NA NA NA NA NA NA
"IL22RA1" 0.0218239065788423 0 8.10304584153768 0 1 NA NA
"IL22RA2" 0 NA NA NA NA NA NA
"IL23A" 0.219280967219955 -1.36790328023777 5.75367297660834 -0.23774435665687 0.812079378201183 NA NA
"IL23R" 0.147647474442633 0.239330527702487 8.10304584147804 0.0295358723601683 0.976437209406903 NA NA
"IL24" 0.0810179726014437 -0.0729567110357523 8.10287729381124 -0.00900380301840121 0.992816101647845 NA NA
"IL25" 0.0477686840430709 0 8.10304584153627 0 1 NA NA
"IL26" 0 NA NA NA NA NA NA
"IL27" 0.0082374088221482 0 8.10304584154029 0 1 NA NA
"IL2RA" 0.131374622188506 0.239384149825649 8.10304584150874 0.0295424898868741 0.976431931687588 NA NA
"IL2RB" 0.759527257907707 -0.767654122940803 1.75694716663959 -0.436924989844203 0.662165748032969 NA NA
"IL2RG" 0 NA NA NA NA NA NA
"IL3" 0 NA NA NA NA NA NA
"IL31" 0.0494301479222214 1.50051192387293 8.09826694657455 0.185288029373695 0.853003126642256 NA NA
"IL33" 0.019724575022962 0.239501431477185 8.10304584154029 0.0295569636604276 0.976420388327986 NA NA
"IL34" 0.287575289958902 0.516591518793621 5.18167937085963 0.0996957707763226 0.920585858246976 NA NA
"IL36A" 0 NA NA NA NA NA NA
"IL36B" 0 NA NA NA NA NA NA
"IL36G" 0.0787593932100628 1.12354130708623 8.09777395426796 0.138746933840265 0.889650128911748 NA NA
"IL36RN" 0 NA NA NA NA NA NA
"IL37" 0.205987093324224 1.17567547486936 7.53848772336687 0.155956409032166 0.87606738125287 NA NA
"IL3RA" 0.140742869102816 1.01989859042161 8.09501553321056 0.125990936797759 0.899739098793166 NA NA
"IL4" 0 NA NA NA NA NA NA
"IL4I1" 0.741406040271272 2.50232471337924 1.56341019136827 1.6005554570354 0.109475414629536 NA NA
"IL5" 0.0113111133755411 0 8.10304584154029 0 1 NA NA
"IL5RA" 0 NA NA NA NA NA NA
"IL6" 0.346779686512123 0.323006759805146 2.96973984251978 0.108766012153805 0.913388082215058 NA NA
"IL6-AS1" 0 NA NA NA NA NA NA
"IL6R-AS1" 0.323645408694292 -0.0811375284027272 4.53404544217764 -0.0178951731819781 0.985722479641519 NA NA
"IL6RP1" 0 NA NA NA NA NA NA
"IL6ST-DT" 3.00293654900524 -0.0669152666101932 0.668642342291228 -0.10007632238918 0.9202837329436 NA NA
"IL6STP1" 0.0165434135685007 0 8.10304584153354 0 1 NA NA
"IL7" 0.281126980546405 -0.0811234832393569 3.94705006495176 -0.0205529400196114 0.983602280950589 NA NA
"IL7R" 0.465872477838089 -1.66307199936 2.2399947692989 -0.74244459056506 0.457818011500492 NA NA
"IL9" 0 NA NA NA NA NA NA
"IL9R" 0.00981666663675529 0 8.10304584154029 0 1 NA NA
"IL9RP1" 0 NA NA NA NA NA NA
"IL9RP2" 0 NA NA NA NA NA NA
"IL9RP3" 0 NA NA NA NA NA NA
"IL9RP4" 0 NA NA NA NA NA NA
"ILDR1" 0.0696600201592041 0 8.10304584153315 0 1 NA NA
"ILF2P1" 0 NA NA NA NA NA NA
"ILF2P2" 0 NA NA NA NA NA NA
"ILRUN-AS1" 8.61433077695722 1.02019394462856 0.348467712020499 2.92765702369734 0.00341526557347088 NA NA
"ILRUNP1" 0.0278173056920681 0 8.10304584152007 0 1 NA NA
"ILVBL-AS1" 0.186489629847876 -0.0811400454876894 6.16219901524518 -0.0131673847739987 0.989494250564731 NA NA
"IMMP1LP1" 0 NA NA NA NA NA NA
"IMMP1LP2" 0 NA NA NA NA NA NA
"IMMP1LP3" 0 NA NA NA NA NA NA
"IMMTP1" 0 NA NA NA NA NA NA
"IMP3P1" 0 NA NA NA NA NA NA
"IMP3P2" 0 NA NA NA NA NA NA
"IMPA1P1" 0.0269658256169421 0.239499372458564 8.10304584154029 0.0295567095561486 0.976420590985326 NA NA
"IMPDH1P10" 0.0136372806150015 0.239515844201856 8.10304584154029 0.0295587423403156 0.976418969766575 NA NA
"IMPDH1P11" 0 NA NA NA NA NA NA
"IMPDH1P2" 0.0112230312477958 0 8.10304584154029 0 1 NA NA
"IMPDH1P3" 0 NA NA NA NA NA NA
"IMPDH1P4" 0 NA NA NA NA NA NA
"IMPDH1P5" 0 NA NA NA NA NA NA
"IMPDH1P6" 0 NA NA NA NA NA NA
"IMPDH1P7" 0 NA NA NA NA NA NA
"IMPDH1P8" 0.013068165174519 0 8.10304584154029 0 1 NA NA
"IMPDH1P9" 0 NA NA NA NA NA NA
"IMPG1" 0.0525121174451677 0 8.10304584153894 0 1 NA NA
"IMPG2" 0.673766532017032 -0.217938070042292 1.56957450091686 -0.138851688731554 0.889567347853087 NA NA
"INAVAP1" 0.0307782947141382 0 8.1030458415329 0 1 NA NA
"INCA1" 2.38276308961664 1.77447101286803 0.766958598416862 2.31364641654824 0.0206871253648174 NA NA
"INE1" 0.38764984624418 -1.56628874184581 2.95123839154367 -0.5307225422161 0.595611062615287 NA NA
"INE2" 0.259117597132444 0.943842409076876 4.86336243465854 0.194071986564403 0.846119516071131 NA NA
"ING2-DT" 2.312094866589 -1.30493773487338 0.962189554091356 -1.35621690063524 0.175030166227622 NA NA
"INGX" 0.731798545371585 1.21033621762321 1.41532620440088 0.855164140860059 0.39246028492556 NA NA
"INHA" 0.257596898778092 -0.0811454583490969 4.92454680674532 -0.0164777514629264 0.986853251439749 NA NA
"INHBA" 9.90903642540169 0.0633147377796759 0.324676967252322 0.195008405787131 0.845386367088339 NA NA
"INHBA-AS1" 0.504467150097301 -0.103371867960516 2.69397303200888 -0.0383715303502621 0.96939145974828 NA NA
"INHBB" 0.311290757268903 1.17403553620752 4.19893398631125 0.279603237401432 0.779781923048153 NA NA
"INHBC" 0.0832146311906309 0.934706793001395 8.09545399439389 0.115460700987082 0.908079968170762 NA NA
"INHBE" 0.912210737278839 -0.0811062984286173 1.94970517627637 -0.0415992630144817 0.966818160764047 NA NA
"INHCAP" 0 NA NA NA NA NA NA
"INKA1" 0.869241734426115 -0.591370850507309 1.30145680675359 -0.454391453822007 0.649547102385322 NA NA
"INKA2-AS1" 3.54712307405128 0.993146189132502 0.541216783717639 1.83502474241568 0.0665020234887391 NA NA
"INMT" 0.523475706320532 -1.90016679666936 1.84831452532979 -1.02805381369295 0.303924514719849 NA NA
"INMT-MINDY4" 0.143573460760528 -0.401735306641532 8.10297037733891 -0.0495787702451733 0.960458064712731 NA NA
"INO80-AS1" 0 NA NA NA NA NA NA
"INO80B" 3.82238520972137 0.0589870160825882 0.529574221702001 0.111385739081124 0.911310468252651 NA NA
"INO80D-AS1" 5.77142175825682 0.427856041452322 0.488234096654948 0.876333800493868 0.380848595066188 NA NA
"INPP4B" 8.47725450769599 -0.530635026297178 0.389001818722523 -1.36409394701489 0.172537999596432 NA NA
"INPP5B-AS1" 0.0110535018371743 1.44912135632788 8.09816101568228 0.17894449783372 0.85798128242724 NA NA
"INPP5J" 3.0009945880798 1.29085973109719 0.565984782974594 2.28073222094936 0.0225642972945266 NA NA
"INS" 0 NA NA NA NA NA NA
"INS-IGF2" 0 NA NA NA NA NA NA
"INSC" 0.0649242839124106 0.239468487990602 8.10304584154029 0.0295528980920934 0.976423630765756 NA NA
"INSIG1-DT" 9.83394672272478 0.130346722287274 0.348059378513448 0.374495647392066 0.708035594284627 NA NA
"INSL3" 0.237529358244389 1.36103827429873 6.20106257119743 0.219484686482677 0.826272507477101 NA NA
"INSL4" 0.0207996793473321 0 8.10304584153176 0 1 NA NA
"INSL5" 0.261157298365597 0 6.73456052490692 0 1 NA NA
"INSL6" 0.054581588802754 0 8.10304584153025 0 1 NA NA
"INSM1" 6.75494762256275 0.600859347198434 0.40348137442143 1.48918732137272 0.136438048501909 NA NA
"INSM2" 0.523380262412215 2.15656629394364 2.10201296919394 1.02595289636611 0.304913787455225 NA NA
"INSRR" 0 NA NA NA NA NA NA
"INSYN1" 1.09155503106972 0.694223058741397 1.06064169892228 0.654531176217941 0.512769648258075 NA NA
"INSYN1-AS1" 0.271639555926592 1.5418082265446 4.34964838517285 0.354467324715336 0.722988687503396 NA NA
"INSYN2A" 0.999009756850333 -1.49165328509665 1.48827187269998 -1.00227203944299 0.316212222893904 NA NA
"INTS4P1" 0.147268647823163 -0.0810955892337536 8.10304584153029 -0.0100080378193243 0.992014874439708 NA NA
"INTS4P2" 0.00986299089135307 0 8.10304584153878 0 1 NA NA
"INTS6-AS1" 4.3221290594043 0.276134226137488 0.535534673141684 0.51562343203207 0.60611744138695 NA NA
"INTS6L-AS1" 0.0895772868687124 0 8.10304584147928 0 1 NA NA
"INTS6P1" 0.0109135640315278 0.239517903220477 8.10304584154029 0.0295589964445947 0.976418767109247 NA NA
"INTS9-AS1" 0.0375884062630074 0.239482900715272 8.10304584154029 0.0295546767719815 0.976422212204175 NA NA
"IP6K3" 4.02640950722792 0.873935851521271 0.524018027345317 1.66775913406766 0.0953635512803388 NA NA
"IPCEF1" 0.822397371084595 -1.12322036404375 1.36053295657773 -0.825573800776638 0.409045902108863 NA NA
"IPMKP1" 0 NA NA NA NA NA NA
"IPO5P1" 0 NA NA NA NA NA NA
"IPO7P1" 0 NA NA NA NA NA NA
"IPO7P2" 0 NA NA NA NA NA NA
"IPO8P1" 0.210669792884417 -1.1235449438545 8.09831546486619 -0.138738105316951 0.889657105581357 NA NA
"IPO9-AS1" 0.750406938320986 0.196805781846218 1.61773182267284 0.121655381372824 0.903171951184365 NA NA
"IPP" 8.66957101751535 -0.332800391803954 0.358377748158129 -0.928630177276271 0.353080777135144 NA NA
"IPPKP1" 0.0139298105332532 0.239515844201856 8.10304584154029 0.0295587423403156 0.976418969766575 NA NA
"IQANK1" 1.30080468210592 1.28618675555533 1.17123781702494 1.09814312418836 0.272141997132873 NA NA
"IQCA1-AS1" 0.152829391453654 0.794594077848119 8.09710436277559 0.0981331155247383 0.921826592038289 NA NA
"IQCA1L" 0.0795287759905221 -0.0810332941753934 8.10304584153794 -0.0100003499622327 0.992021008155236 NA NA
"IQCB2P" 0.0289096535606571 0 8.10304584151908 0 1 NA NA
"IQCD" 5.63015557206269 0.936569792916053 0.440939039944635 2.12403463534019 0.0336672474924813 NA NA
"IQCF1" 0.0385069751554353 0.239485030960462 8.10304584154008 0.0295549396663595 0.9764220025364 NA NA
"IQCF2" 0 NA NA NA NA NA NA
"IQCF3" 0 NA NA NA NA NA NA
"IQCF4P" 0 NA NA NA NA NA NA
"IQCF5" 0 NA NA NA NA NA NA
"IQCF5-AS1" 0 NA NA NA NA NA NA
"IQCF6" 0 NA NA NA NA NA NA
"IQCH" 3.34828376308356 1.03508598549933 0.63414920265029 1.63224361265995 0.102628176615771 NA NA
"IQCH-AS1" 3.40297212927333 0.429111255295244 0.626409866124021 0.685032721388021 0.493323273067464 NA NA
"IQCJ" 0 NA NA NA NA NA NA
"IQCJ-SCHIP1-AS1" 0.181638554801696 -0.081109664341522 8.10304584151477 -0.0100097748338 0.992013488572094 NA NA
"IQCM" 0 NA NA NA NA NA NA
"IQCN" 2.89679913059538 -0.120773473423015 0.631803502831327 -0.191156701224016 0.848402825434082 NA NA
"IQSEC2" 2.55965630159106 0.401813223544695 0.679654238357928 0.59120240979515 0.554384808306536 NA NA
"IQSEC3" 0.190963207881462 -0.0811427223109362 6.86810930596914 -0.0118144191794406 0.99057367663087 NA NA
"IQSEC3-AS1" 0.0260940655359675 0 8.10304584153315 0 1 NA NA
"IQSEC3-AS2" 0.00880495685168251 0 8.10304584154029 0 1 NA NA
"IQSEC3P1" 0 NA NA NA NA NA NA
"IQUB" 4.02572500288528 -0.661590416714088 0.601044911593644 -1.10073374543661 0.271012554821772 NA NA
"IRAG1" 9.28868610701089 -0.225296085445641 0.399296886606935 -0.564232011323997 0.572596244857273 NA NA
"IRAG1-AS1" 0.211611013325738 -0.699988429536909 6.58365070298066 -0.10632223079818 0.915326693933745 NA NA
"IRAG2" 0.211524549313936 2.96289137534691 8.06409605963727 0.367417668816831 0.713307494032519 NA NA
"IRAIN" 4.75062779158159 -0.918620803782131 0.616047794738473 -1.49115184183413 0.135921634069246 NA NA
"IRAK2" 3.53916717628125 -0.882964263664656 0.628250196062621 -1.4054341235361 0.159892225642969 NA NA
"IRAK3" 2.17840830712951 0.301764318039349 0.760656923511241 0.39671540311023 0.691577340280417 NA NA
"IRF1-AS1" 2.2328788463905 -0.832004275114344 0.860257896569979 -0.967156800805564 0.333465653993912 NA NA
"IRF2-DT" 2.47821397492227 -0.591892468631378 0.73638500353215 -0.803781263594861 0.421523312389807 NA NA
"IRF2BP1" 9.65864965328726 0.640236974319407 0.38620286095748 1.65777377394906 0.0973631367041389 NA NA
"IRF4" 0.37371693899528 -1.62018238510106 2.74806726229902 -0.589571589941952 0.555477903212517 NA NA
"IRF5" 0.0800251518729005 0 8.10304584153376 0 1 NA NA
"IRF5P1" 0 NA NA NA NA NA NA
"IRF6" 0.291930714584798 -0.081125593591681 3.62010935768397 -0.0224097079883748 0.982121136442515 NA NA
"IRF8" 0.912964539948527 1.04684000587284 1.3878396732572 0.754294624980673 0.450672329128947 NA NA
"IRF9" 6.90346592464384 0.0627096528167586 0.439115967937874 0.14280886461781 0.886441135893021 NA NA
"IRGC" 0.00945465382613522 0 8.10304584154029 0 1 NA NA
"IRGM" 0.0304754712730623 0 8.10304584153799 0 1 NA NA
"IRS3P" 1.89636301772899 1.58824476659044 0.839299898954694 1.89234476087572 0.0584450607678365 NA NA
"IRS4-AS1" 0.271529971649999 1.90135429950548 5.24108552693981 0.362778720120534 0.716770189390181 NA NA
"IRX1" 0 NA NA NA NA NA NA
"IRX1P1" 0 NA NA NA NA NA NA
"IRX2" 0.0755488149233032 -0.0516505504253591 8.10284460516321 -0.00637437257434839 0.994914020980926 NA NA
"IRX2-DT" 0.0083034808044931 0 8.10304584154029 0 1 NA NA
"IRX4" 0.0906446096826339 0.239422411592251 8.10304584151441 0.0295472117861676 0.976428165801021 NA NA
"IRX4-AS1" 0.167151647930221 0 8.10304584146658 0 1 NA NA
"IRX6" 0.2100597311606 0.603246779218781 7.4467764327117 0.0810077735876263 0.935435770396235 NA NA
"ISCA1P1" 0 NA NA NA NA NA NA
"ISCA1P2" 0 NA NA NA NA NA NA
"ISCA1P3" 0 NA NA NA NA NA NA
"ISCA1P4" 0 NA NA NA NA NA NA
"ISCA1P6" 0 NA NA NA NA NA NA
"ISCA2P1" 0 NA NA NA NA NA NA
"ISCUP1" 0 NA NA NA NA NA NA
"ISG20" 2.75539371942605 0.717797135266276 0.704309120397832 1.01915070311858 0.308131426067477 NA NA
"ISL1" 0.128290176481299 0 8.10304584150431 0 1 NA NA
"ISL1-DT" 0.0956145211764911 0.23939565365772 8.10304584150268 0.0295439095792311 0.9764307994312 NA NA
"ISL2" 0.484621918154369 -0.424827947839108 2.16246097655773 -0.196455775361719 0.844253444267687 NA NA
"ISLR" 0.078376738648958 0 8.10304584149478 0 1 NA NA
"ISLR2" 0.510724532981439 0.307291499096395 2.21649769654115 0.138638311953098 0.88973596707936 NA NA
"ISM1" 0.225805586223043 -0.0811455186485967 6.37416040107481 -0.0127303854221983 0.989842896367261 NA NA
"ISM1-AS1" 0 NA NA NA NA NA NA
"ISM2" 0.1515829841556 0.897256456271618 8.09289235724037 0.110869688692805 0.911719682300899 NA NA
"ISX" 0 NA NA NA NA NA NA
"ITCH-AS1" 0.0201770582413197 0 8.10304584154029 0 1 NA NA
"ITCH-IT1" 0 NA NA NA NA NA NA
"ITFG1-AS1" 0.128332059527815 0 8.10304584151159 0 1 NA NA
"ITFG2-AS1" 3.47025245629461 0.0111486143513226 0.559784570069487 0.0199159014867785 0.984110460108983 NA NA
"ITGA10" 1.18680475389412 0.90693326453964 1.04491123357327 0.867952449356115 0.385420364280866 NA NA
"ITGA11" 4.47545333551196 0.459978850723405 0.481261893337593 0.955776588778744 0.339185118578644 NA NA
"ITGA2-AS1" 0 NA NA NA NA NA NA
"ITGA2B" 1.17495196602079 -2.65679596574589 1.51081107155566 -1.75852296542296 0.0786585675132326 NA NA
"ITGA6-AS1" 0.202529748513338 0.211445552563969 7.60614857077142 0.0277992929794328 0.977822229866604 NA NA
"ITGA8" 0.846656127808039 1.02394946810416 1.25074026060373 0.818674748352553 0.412972007404165 NA NA
"ITGA9-AS1" 5.92068222434137 0.10718986061654 0.455820852283125 0.235157869763186 0.814086204188094 NA NA
"ITGAD" 0.00886594486577857 0 8.10304584154009 0 1 NA NA
"ITGAL" 1.49411189448471 -0.0503757634754951 1.25824083286836 -0.0400366624254719 0.96806389732508 NA NA
"ITGAL-AS1" 0 NA NA NA NA NA NA
"ITGAM" 0.301771843301914 -0.66112067968408 2.8792286192757 -0.229617292374092 0.818389168502434 NA NA
"ITGAX" 0.490128840709143 1.10241599678004 2.21769270973192 0.497100428721392 0.619118232319816 NA NA
"ITGB1-DT" 0.532781620108133 1.92804398186635 2.33830803047038 0.824546619496704 0.409629037952143 NA NA
"ITGB1BP2" 2.54686695595698 -0.69200468236142 0.848189249685086 -0.815861180294782 0.41457953689765 NA NA
"ITGB1P1" 0 NA NA NA NA NA NA
"ITGB2" 0.119537872425685 0.239383066520262 8.10304584151618 0.0295423561957131 0.976432038311163 NA NA
"ITGB2-AS1" 0.120380682976052 0.239376764194415 8.10304584152551 0.0295415784232252 0.976432658613087 NA NA
"ITGB3" 9.61545818962104 0.01060341620303 0.336232589580669 0.0315359561553923 0.974842117530889 NA NA
"ITGB4" 0.697683422273652 -1.21667021011332 1.66479362020327 -0.73082344583034 0.464887000676784 NA NA
"ITGB5-AS1" 0 NA NA NA NA NA NA
"ITGB6" 0.326620961164405 0.545756272283299 3.2850103568594 0.166135327745226 0.868050452940595 NA NA
"ITGB7" 0.0283209633099659 1.57962622168662 8.09432072315844 0.195152413119386 0.845273631553036 NA NA
"ITGB8-AS1" 3.05485827564064 0.215563238930977 0.715726792445188 0.301180899201122 0.76327655423558 NA NA
"ITGBL1" 0.275963553506317 -0.0811459786503665 5.30776926763659 -0.0152881511156001 0.987802295420123 NA NA
"ITIH1" 0.0201770582413197 0 8.10304584154029 0 1 NA NA
"ITIH2" 0.012284013421823 0 8.10304584154029 0 1 NA NA
"ITIH3" 0.208598252421279 1.66315483945626 7.48093886770613 0.222318998840613 0.824065563218849 NA NA
"ITIH4" 1.42159732650744 1.48059962557082 0.992438959393362 1.49187978923747 0.135730661890233 NA NA
"ITIH4-AS1" 0 NA NA NA NA NA NA
"ITIH6" 0.0225448344091149 0 8.10304584154029 0 1 NA NA
"ITK" 0.409775039414234 0.527926800179418 2.16198251483875 0.244186433773629 0.807086433383583 NA NA
"ITLN1" 0 NA NA NA NA NA NA
"ITLN2" 0.150031937359791 0.239351918749882 8.10304584147173 0.0295385122375673 0.976435104008108 NA NA
"ITM2A" 6.76222915216949 0.253150297747569 0.442417971660322 0.572197139274288 0.567188425350881 NA NA
"ITM2BP1" 0 NA NA NA NA NA NA
"ITPK1-AS1" 0.13454542873949 0.239344258112635 8.10304584149378 0.0295375668353016 0.976435858000979 NA NA
"ITPK1P1" 0 NA NA NA NA NA NA
"ITPKA" 1.58401493076978 -1.6907476369359 1.23725083044405 -1.36653586753228 0.171770831015358 NA NA
"ITPKB-AS1" 0.0256263126097232 0 8.10304584154029 0 1 NA NA
"ITPKB-IT1" 0.0485876428975053 0 8.10304584152159 0 1 NA NA
"ITPR1" 5.4730477473671 0.276950653908192 0.517335342344421 0.535340679902378 0.592414301366162 NA NA
"ITPR1-DT" 1.1584347845085 0.806070296539715 0.91107572842845 0.88474565986972 0.376293823326543 NA NA
"ITPR2-AS1" 0.00881101099143422 0 8.10304584154029 0 1 NA NA
"ITPR3" 0.994402412482953 0.42832822868956 1.00196451633975 0.427488420702039 0.669023617278095 NA NA
"ITPRID1" 0.551174859359063 0.211222501926997 1.89273600131525 0.11159638839237 0.911143435780816 NA NA
"ITPRID2-DT" 0.879885711782668 -2.55331427355443 1.56162796084095 -1.63503365563425 0.102041992534095 NA NA
"ITPRIP-AS1" 0 NA NA NA NA NA NA
"IUR1" 0 NA NA NA NA NA NA
"IVL" 0.0205215207293394 0.239499372458564 8.10304584154029 0.0295567095561486 0.976420590985326 NA NA
"IYD" 1.19900992810021 1.87497062342805 1.12381061724795 1.66840443990428 0.0952354674948442 NA NA
"IZUMO1" 0.0419769410674963 -0.0744071885767787 8.10290936510595 -0.00918277438683973 0.992673309060064 NA NA
"IZUMO1R" 0.0192736618297655 0 8.10304584154029 0 1 NA NA
"IZUMO2" 0.451382996272539 1.0823038894074 2.42949078480444 0.445485900245766 0.655968647011396 NA NA
"IZUMO3" 0 NA NA NA NA NA NA
"IZUMO4" 0.338793890438198 -0.703489531588035 3.01631001932045 -0.233228523289037 0.815583958117109 NA NA
"JADRR" 0.506148281569212 0.95328821344528 2.2795841114853 0.418185145545758 0.67581175556052 NA NA
"JAG2" 3.47316600403809 -0.923444505875456 0.77521387362803 -1.19121256377121 0.233570148569129 NA NA
"JAK3" 3.33322370241914 0.297353420641683 0.571471287602442 0.520329589766799 0.602833875650343 NA NA
"JAKMIP1" 1.47774644333296 0.632469894052523 0.91232696873099 0.693249148309475 0.488153209469565 NA NA
"JAKMIP1-DT" 0 NA NA NA NA NA NA
"JAKMIP2-AS1" 0.451724530879208 0.243683050408888 2.19517875282117 0.111008294926194 0.911609768989566 NA NA
"JAKMIP3" 1.1057173163531 -1.18319063893976 1.22246341264596 -0.967874070258511 0.33310726564819 NA NA
"JAKMIP3-AS1" 0 NA NA NA NA NA NA
"JAML" 0 NA NA NA NA NA NA
"JARID2-AS1" 0.0974094311575719 0 8.10304584151684 0 1 NA NA
"JARID2-DT" 1.10034860872569 -0.795416380716731 1.35646859001953 -0.586387614552342 0.557615065474413 NA NA
"JAZF1-AS1" 0.0396250214159875 0 8.10304584151274 0 1 NA NA
"JCAD" 6.53726763966602 0.228720093734821 0.504600683733106 0.453269488346147 0.650354700759187 NA NA
"JCADP1" 0.064332384637886 0.239450111467641 8.10304584153981 0.0295506302383375 0.976425439461309 NA NA
"JCHAIN" 0.0310062413475151 0.239500078589298 8.10304584153798 0.0295567967000222 0.976420521484939 NA NA
"JCHAINP1" 0 NA NA NA NA NA NA
"JDP2-AS1" 1.55145884937593 0.038654649603215 0.996858405805395 0.0387764695347928 0.969068605312645 NA NA
"JHY" 4.7780700334487 0.215410830721646 0.534168704437812 0.403263667324643 0.686754266968259 NA NA
"JKAMPP1" 0 NA NA NA NA NA NA
"JMJD1C-AS1" 1.17182031472142 -0.433815744676385 1.05144203171342 -0.412591214343452 0.679906139216836 NA NA
"JMJD4P1" 0 NA NA NA NA NA NA
"JMJD7" 0.0397270279054219 0.239482900715272 8.10304584154029 0.0295546767719815 0.976422212204175 NA NA
"JPH3" 3.74442305222365 0.659949192619892 0.626754992599674 1.05296200335403 0.292358406907058 NA NA
"JPH4" 3.44132596680919 1.07519226912622 0.562162976197037 1.91259886305526 0.0557994253474077 NA NA
"JPT1P1" 0 NA NA NA NA NA NA
"JRKL-AS1" 0 NA NA NA NA NA NA
"JSRP1" 0.241098055114419 -0.265454405731843 4.53280494733621 -0.0585629447584861 0.953300225801418 NA NA
"JTB-DT" 0.432798887357812 0.989104130085152 1.89280731599938 0.522559333813075 0.601280946169815 NA NA
"JTBP1" 0.024757542505889 0.239499372458564 8.10304584154029 0.0295567095561486 0.976420590985326 NA NA
"JUNB" 9.83253157373761 0.438566887378991 0.363799428628995 1.20551835122931 0.228003257990036 NA NA
"KAAG1" 1.02801542189979 -0.062160602445314 1.38453185995576 -0.0448964767392931 0.964189825169397 NA NA
"KANK1P1" 0 NA NA NA NA NA NA
"KANK3" 5.01584911484719 0.280891167271243 0.453441626656872 0.619464889763636 0.53561014478262 NA NA
"KANSL1L-AS1" 1.97281281643083 -0.74755502204671 0.933376186381023 -0.800915036139076 0.423180834758407 NA NA
"KARS1P1" 0 NA NA NA NA NA NA
"KARS1P2" 0.0472044080756415 1.5783218586628 8.09545092152352 0.194964045111618 0.845421095294818 NA NA
"KARS1P3" 0.0196258413394228 0 8.10304584153923 0 1 NA NA
"KASH5" 0.0558956308200426 -0.0810027476183741 8.10304584154029 -0.00999658019989387 0.992024015840062 NA NA
"KAT2B" 7.5175928792033 -0.0710051065801112 0.381248640528801 -0.18624356661738 0.852253760364836 NA NA
"KAT7P1" 0 NA NA NA NA NA NA
"KATNAL2" 3.88170044620947 0.469594701788132 0.481448022386173 0.975379854009384 0.329371873038683 NA NA
"KATNBL1P1" 0 NA NA NA NA NA NA
"KATNBL1P2" 0.0200340422392301 0 8.10304584154029 0 1 NA NA
"KATNBL1P3" 0 NA NA NA NA NA NA
"KATNBL1P4" 0 NA NA NA NA NA NA
"KATNBL1P5" 0 NA NA NA NA NA NA
"KATNBL1P6" 0 NA NA NA NA NA NA
"KAZALD1" 0.77579298103314 0.219656561845964 1.35373714154516 0.162259389289746 0.871101593478427 NA NA
"KAZN-AS1" 0.0083034808044931 0 8.10304584154029 0 1 NA NA
"KBTBD11-AS1" 0.843711517403438 0.528034982922871 1.32125149322821 0.399647595956713 0.68941609484175 NA NA
"KBTBD12" 0.251178520983247 2.42383786182935 6.81001001444593 0.355922804325944 0.721898377264171 NA NA
"KBTBD13" 0.0531730964387922 0.23946728025072 8.10304584153747 0.029552749044461 0.976423749636641 NA NA
"KBTBD6-DT" 1.57595118077522 1.31692903998135 0.79252847644058 1.66168040534766 0.0965768720043777 NA NA
"KCNA1" 0.96951138513818 -0.426311209259782 1.19826983900065 -0.355772293839361 0.72201109960876 NA NA
"KCNA10" 0 NA NA NA NA NA NA
"KCNA2" 0.308989879990278 2.22666141168217 3.78951088879289 0.587585437019672 0.5568105882995 NA NA
"KCNA3" 1.6212376993328 0.125823386713757 0.960897245940128 0.1309436438135 0.895819889122704 NA NA
"KCNA4" 0.436871965943221 -0.956973503770638 2.87401043505699 -0.332974957953367 0.739153186229757 NA NA
"KCNA5" 0.151437191094744 1.30374615071115 8.09350256338976 0.161085530090339 0.872026036724501 NA NA
"KCNA6" 0.0873838582717244 0.239435819927689 8.1030458415174 0.0295488665139838 0.976426846095478 NA NA
"KCNA7" 0.454486922532423 -0.243722682342126 1.79997273799773 -0.135403540952093 0.892292824642072 NA NA
"KCNAB1" 0.504147373628071 0.779639013255735 1.69805792905259 0.459135698445062 0.646136722637681 NA NA
"KCNAB1-AS1" 0 NA NA NA NA NA NA
"KCNAB1-AS2" 0 NA NA NA NA NA NA
"KCNAB2" 2.56493812523747 0.0283394242468127 0.709974483517062 0.0399161165714368 0.968160002176991 NA NA
"KCNAB3" 1.86612963725989 0.393176198718902 0.825963023761784 0.476021549885141 0.634059025285184 NA NA
"KCNB1" 0.895671459429039 -0.0243075145338353 1.23762812877325 -0.0196404024510408 0.984330233546246 NA NA
"KCNB2" 2.13945464417027 -1.30297097461476 0.939691919655061 -1.38659378394256 0.165565664844884 NA NA
"KCNC1" 1.77524361606052 0.537658967340669 1.01413760170152 0.530163723777311 0.595998420217574 NA NA
"KCNC2" 0 NA NA NA NA NA NA
"KCNC3" 1.18262393199574 -0.631919388514269 1.13994650920377 -0.554341263745482 0.579345315459891 NA NA
"KCNC4" 2.42444001619438 0.554850369706117 0.734441775398534 0.755472235229316 0.449965685430053 NA NA
"KCNC4-DT" 0.0123163059405553 0 8.10304584154029 0 1 NA NA
"KCND1" 2.52130997369127 0.492973091028588 0.730836549893517 0.674532617587906 0.499972755888166 NA NA
"KCND2" 0.210830541068534 0.239332245767293 8.10304584147119 0.0295360843872308 0.976437040307559 NA NA
"KCND3" 2.37121136143829 -0.564547544552022 0.980559412394182 -0.575740273782692 0.564790749078994 NA NA
"KCND3-AS1" 0 NA NA NA NA NA NA
"KCND3-IT1" 0 NA NA NA NA NA NA
"KCNE1" 2.57884579740174 -0.0720600554715268 0.793351023638251 -0.0908299773044528 0.927627690053076 NA NA
"KCNE2" 0.409509365036398 -0.13301403555718 2.04964764180308 -0.0648960498596565 0.948256765721528 NA NA
"KCNE3" 2.18799663752217 -0.862603899064817 0.864347899412783 -0.997982293531169 0.318287944751054 NA NA
"KCNE4" 1.2904266391973 -1.05373056979708 1.19772542266474 -0.8797764077285 0.378980447651107 NA NA
"KCNE5" 1.46743062273699 1.08011373928111 0.936304777773868 1.15359204066987 0.248667463054747 NA NA
"KCNF1" 7.37787869621424 0.463182306824307 0.438196131077537 1.05702053024824 0.290502217812095 NA NA
"KCNG2" 0.0862008932875332 2.25042638374881 8.06965327618868 0.278875226323441 0.780340581125619 NA NA
"KCNG3" 0.22127127779761 0.909636690417304 7.26306518732566 0.125241432777535 0.900332416841339 NA NA
"KCNG4" 0.0259521663010888 0 8.10304584154029 0 1 NA NA
"KCNH1-IT1" 1.36503045590756 -1.63286867764273 1.32188144666164 -1.23526106048804 0.216733360852919 NA NA
"KCNH3" 0.685107124016279 -0.722838752210589 1.36118896537764 -0.531034831016318 0.595394642617076 NA NA
"KCNH4" 0.0083034808044931 0 8.10304584154029 0 1 NA NA
"KCNH6" 0.230811117043424 -0.958845173117353 5.12764508585952 -0.186995230181113 0.851664372748242 NA NA
"KCNH7" 0.201053386882734 0.634496024975334 5.9760467947538 0.106173202246733 0.915444932255771 NA NA
"KCNH7-AS1" 0.0505992503883528 1.52439738982372 8.09504168842096 0.188312481701509 0.85063170141001 NA NA
"KCNH8" 1.22509682955519 0.609307937696245 1.13334531389994 0.537618967690934 0.590840132571463 NA NA
"KCNIP1" 1.46479349718634 1.10046335855657 0.865697382728805 1.27118711516459 0.203662089311427 NA NA
"KCNIP1-AS1" 0 NA NA NA NA NA NA
"KCNIP1-OT1" 0.0487159773216596 0 8.10304584153851 0 1 NA NA
"KCNIP2" 0.531705208477406 -2.00432050052276 1.9663787252469 -1.01929525314158 0.308062816874411 NA NA
"KCNIP2-AS1" 0.250046272126261 0.571163827700785 4.44884461956689 0.128384755266276 0.897844494851489 NA NA
"KCNIP3" 0.647169894622034 -0.380942118601666 1.87713623693231 -0.202937917401359 0.839183557068859 NA NA
"KCNIP4" 0.271231597268514 0 5.8993567140191 0 1 NA NA
"KCNIP4-IT1" 0.148763756805408 0.841140509345566 8.10052009835182 0.103837839932859 0.917298036844278 NA NA
"KCNJ1" 0.0102248976740533 0 8.10304584154029 0 1 NA NA
"KCNJ10" 0.0915870033002723 0 8.10304584152533 0 1 NA NA
"KCNJ11" 0.878961820604623 -0.626610570939024 1.24538827806359 -0.503144747687297 0.614862507805189 NA NA
"KCNJ12" 1.41057967936226 -0.588025207277894 1.01417874372648 -0.579804310547139 0.562046590403027 NA NA
"KCNJ13" 0.559394712032841 -1.04803912470886 2.22904699361741 -0.470173633714222 0.638230969907369 NA NA
"KCNJ14" 5.50387511714641 -0.048483052261556 0.495705345195289 -0.0978061921895466 0.922086190305732 NA NA
"KCNJ15" 0.719681466244461 -0.935381638963315 1.44116615240057 -0.649044967788926 0.516309311047254 NA NA
"KCNJ16" 0 NA NA NA NA NA NA
"KCNJ18" 0.0102248976740533 0 8.10304584154029 0 1 NA NA
"KCNJ2-AS1" 2.23838652067088 -0.629868826942536 0.876463546762653 -0.718648059316385 0.47235779384798 NA NA
"KCNJ3" 0.132810985600247 -0.0810842519854257 8.10304584149579 -0.0100066386851957 0.99201599073133 NA NA
"KCNJ4" 0.625250782865448 0.420864131139045 1.61427280074531 0.26071437922062 0.794312776446271 NA NA
"KCNJ5" 4.37624296982684 0.0747904521788652 0.617643811194132 0.121089940226662 0.903619797079421 NA NA
"KCNJ5-AS1" 0.409113840061518 -0.0882525687159692 2.55292069375069 -0.0345692558848394 0.972423217090086 NA NA
"KCNJ6-AS1" 0.0695960873309607 -0.0810031476281995 8.10304584153512 -0.00999662956526647 0.992023976454162 NA NA
"KCNJ9" 0 NA NA NA NA NA NA
"KCNK1" 7.68179432470454 -0.185532137726997 0.406937120876799 -0.455923355744111 0.648445093814714 NA NA
"KCNK10" 5.76850728782243 -0.362567043945335 0.498587767549754 -0.727188004886532 0.467110793293573 NA NA
"KCNK12" 2.3409092068782 0.0124495555981535 0.777654011022017 0.0160091189934093 0.987227116723168 NA NA
"KCNK13" 0.176285609821208 2.23789288669457 8.06391237914478 0.277519494443206 0.781381239049825 NA NA
"KCNK15" 0.152389853392378 1.21295192776626 8.09292224400835 0.149878114628405 0.880860778658011 NA NA
"KCNK15-AS1" 0.484315603653585 -0.431848691445406 2.54724098595736 -0.169535860103593 0.865375168303248 NA NA
"KCNK16" 0 NA NA NA NA NA NA
"KCNK17" 0.0127985154158495 0 8.10304584154029 0 1 NA NA
"KCNK18" 0.013068165174519 0 8.10304584154029 0 1 NA NA
"KCNK2" 0.661031507194831 -1.4173022323776 1.66758497131592 -0.849913051962314 0.395373428512401 NA NA
"KCNK3" 0.355659097244618 1.50208770951478 3.36310451781484 0.446637236980895 0.65513700500595 NA NA
"KCNK4" 0.0202628305650191 0 8.10304584153931 0 1 NA NA
"KCNK4-CATSPERZ" 0 NA NA NA NA NA NA
"KCNK5" 1.72213161286363 0.249998760287015 0.88562979147705 0.282283593768982 0.777726064534507 NA NA
"KCNK6" 6.11159201932558 0.277796256542199 0.508810340079334 0.545972113103844 0.585085106607183 NA NA
"KCNK7" 0.0850216907021541 0 8.10304584149734 0 1 NA NA
"KCNK9" 0.023893050553319 0 8.10304584154029 0 1 NA NA
"KCNMA1" 4.69102978477371 1.13597130573181 0.502440308496904 2.260907985528 0.0237649555341854 NA NA
"KCNMA1-AS1" 0.0120561868881342 0 8.10304584154029 0 1 NA NA
"KCNMA1-AS2" 0 NA NA NA NA NA NA
"KCNMA1-AS3" 0.00936076753541151 0 8.1030458415391 0 1 NA NA
"KCNMB1" 8.88408515339257 0.567926166969218 0.480048530835942 1.18305990017353 0.23678540868018 NA NA
"KCNMB2" 0.27070517114467 0.239405352233063 5.26588375581681 0.0454634707742287 0.963737890875288 NA NA
"KCNMB2-AS1" 5.82012763206018 -0.135669296315197 0.460763998281417 -0.294444220514674 0.768418480612169 NA NA
"KCNMB3" 6.39615108942079 -0.0915390453363972 0.443468472419522 -0.20641612883317 0.836465873121114 NA NA
"KCNMB3P1" 0 NA NA NA NA NA NA
"KCNN1" 1.79629205163009 0.868800463109745 0.726846158075394 1.19530172025705 0.231969167915863 NA NA
"KCNN2" 0.912141450060404 0.89181266317103 1.23125416652096 0.724312402280791 0.468873964588191 NA NA
"KCNN3" 4.10066752414598 -1.08399581469889 0.668227055670632 -1.62219683489318 0.104761209192816 NA NA
"KCNN4" 0.422091538187487 1.05284837852592 2.61520194059168 0.402587793387658 0.687251490970963 NA NA
"KCNQ1" 0.151868430426952 1.48433576864148 8.10067363449451 0.183236090677798 0.854612777466403 NA NA
"KCNQ1-AS1" 0.131311523402894 -0.0810827875269332 8.10304584150221 -0.0100064579558026 0.992016134925303 NA NA
"KCNQ1DN" 0.124195642767593 -0.386903567753347 8.10273194567772 -0.0477497676520985 0.961915670459189 NA NA
"KCNQ2-AS1" 0 NA NA NA NA NA NA
"KCNQ3" 0.944855895327129 0.95958412376016 1.15462445465926 0.831078988400038 0.405929008726584 NA NA
"KCNQ4" 1.55183429481329 -0.0698629079547137 0.875817814758373 -0.0797687678618275 0.936421164779061 NA NA
"KCNQ5" 2.49291491143798 -0.431472168506095 0.748432191862201 -0.576501349350745 0.56427635807193 NA NA
"KCNQ5-AS1" 0.0647422343032882 0.239484959733894 8.10304584154029 0.0295549308762605 0.976422009546822 NA NA
"KCNQ5-DT" 0.13625358608173 -0.401575703339097 8.10304584152883 -0.0495586118100166 0.960474129069279 NA NA
"KCNRG" 1.56694220704707 0.256426517857194 0.92989113292075 0.27575971936819 0.782732623782609 NA NA
"KCNS1" 0.364422972792404 0.419674472779537 2.96902054519147 0.141351151462804 0.887592542201045 NA NA
"KCNS2" 0 NA NA NA NA NA NA
"KCNS3" 3.31534449271939 1.03434411184482 0.582086415317014 1.77695971702328 0.0755748678695147 NA NA
"KCNT1" 0.387258589391581 -2.00167115127792 2.94155958122878 -0.680479553788864 0.496200863765622 NA NA
"KCNT2" 4.06074386445931 -0.53096639630781 0.559828658917966 -0.948444471088813 0.342903229002782 NA NA
"KCNU1" 0.0237750850245577 0 8.1030458415395 0 1 NA NA
"KCNV1" 0.0222273744014217 0 8.10304584154029 0 1 NA NA
"KCNV2" 0.0249098241113849 1.21926899259465 8.09601973026007 0.150601040167609 0.880290440816893 NA NA
"KCP" 3.67567143827276 0.195123905586975 0.600782219389659 0.324783089927667 0.745345243625024 NA NA
"KCTD10P1" 0 NA NA NA NA NA NA
"KCTD11" 3.15406365808169 0.277667607519342 0.622153956304289 0.446300477085671 0.655380211687395 NA NA
"KCTD13" 6.93218147568536 0.115894937141149 0.38197539728484 0.303409428892422 0.76157786092785 NA NA
"KCTD13-DT" 2.19613111663999 -0.354291980522367 0.707126226058169 -0.501030745949482 0.616349484752937 NA NA
"KCTD14" 4.35808135113975 0.10997138801879 0.570378166006271 0.192804343807195 0.847112201454247 NA NA
"KCTD16" 1.57984957495252 -0.0122149411984216 0.925405849562071 -0.0131995504504343 0.989468588298313 NA NA
"KCTD18" 6.0745141833301 -0.346348805951687 0.498215846604267 -0.695178221070901 0.486943619178315 NA NA
"KCTD19" 0.602932333694761 0.17899373426243 1.57345013040389 0.113758759050396 0.909429031805576 NA NA
"KCTD21-AS1" 6.00275740414515 -0.0490073889676559 0.465079766372381 -0.105374158394189 0.91607892050116 NA NA
"KCTD4" 0.421684680601525 0.732579144610703 2.33341908944157 0.313950952028092 0.753558291195617 NA NA
"KCTD5P1" 0.00886594486577857 0 8.10304584154009 0 1 NA NA
"KCTD8" 0.242080230673838 -0.401685986181538 5.55748152117636 -0.072278420477143 0.942380337736771 NA NA
"KCTD9P1" 0 NA NA NA NA NA NA
"KCTD9P2" 0 NA NA NA NA NA NA
"KCTD9P3" 0 NA NA NA NA NA NA
"KCTD9P4" 0.0177009362067689 0 8.10304584153982 0 1 NA NA
"KCTD9P5" 0 NA NA NA NA NA NA
"KCTD9P6" 0 NA NA NA NA NA NA
"KDF1" 0.02753932930086 0 8.10304584152748 0 1 NA NA
"KDM2B-DT" 0.248071772006948 0.679199015298506 5.5064743410659 0.123345533499214 0.901833485575876 NA NA
"KDM3AP1" 0.106961860469913 -0.0838900565746196 8.10298906334667 -0.0103529766508128 0.991739667334983 NA NA
"KDM4A-AS1" 5.03836543635164 -1.71988943390252 0.770588723597943 -2.23191617166706 0.0256205038568386 NA NA
"KDM4C" 7.35050680033573 -0.868908491800653 0.446372811025166 -1.94659815817426 0.051582929603094 NA NA
"KDM4D" 8.60198965263447 0.114920811643017 0.368133777496841 0.312171331912088 0.75491031801274 NA NA
"KDM4E" 0 NA NA NA NA NA NA
"KDM4F" 0 NA NA NA NA NA NA
"KDM5C-IT1" 0.56246335499202 0.458117090838956 2.15288657858292 0.212792023228878 0.831489185804818 NA NA
"KDM5DP1" 0.0200956637562528 0 8.10304584153923 0 1 NA NA
"KDM7A-DT" 3.69937292162468 0.331095844273593 0.583893042210827 0.567048792052644 0.570681032442981 NA NA
"KDM8" 4.26407745081408 -0.287876592674854 0.560978485852699 -0.513168686384248 0.607833328064148 NA NA
"KDR" 9.65599724481418 0.0109668821329677 0.349457934440713 0.0313825529545339 0.974964455023559 NA NA
"KDSR-DT" 5.20960218368581 0.717441036652484 0.476934362164663 1.50427625595319 0.132510250143729 NA NA
"KEL" 0.144616396100943 0.513597768360113 8.10017349252161 0.0634057738188307 0.949443389662265 NA NA
"KERA" 0.0452982628787861 1.53302045332952 8.09918049846172 0.189280934487222 0.849872637297966 NA NA
"KHDC1L" 0.656078580087756 0.350828132862437 1.75154708418622 0.20029614734875 0.841248975470049 NA NA
"KHDC1P1" 0.012284013421823 0 8.10304584154029 0 1 NA NA
"KHDC3L" 0.0606076598560993 0 8.10304584152079 0 1 NA NA
"KHDRBS2" 1.56876403152497 -0.81080130630426 1.12527832445621 -0.720534012504042 0.471196265929689 NA NA
"KHDRBS2-OT1" 0.0372733460530952 0 8.10304584153478 0 1 NA NA
"KHK" 3.13439139022393 0.357464883805505 0.657596185159882 0.54359330524187 0.58672136774528 NA NA
"KHSRPP1" 0 NA NA NA NA NA NA
"KIAA0040" 0.50292266229997 0.57223576803227 1.90249736710642 0.300781371856826 0.763581214122181 NA NA
"KIAA0087" 0.0171149362079666 0 8.10304584154029 0 1 NA NA
"KIAA0319" 1.29342996069057 0.900818039971711 1.0860337457455 0.829456767343217 0.406845990642133 NA NA
"KIAA0408" 3.46523576090637 -1.07122519813236 0.702510369302487 -1.52485321917165 0.127295712313311 NA NA
"KIAA0513" 5.61765800219223 -0.073989983139633 0.456472967745429 -0.162090612955851 0.871234498221084 NA NA
"KIAA0825" 3.51984867505023 -0.293726959632454 0.60277751920076 -0.487289174324077 0.626053418372481 NA NA
"KIAA0895LP1" 0 NA NA NA NA NA NA
"KIAA1143P1" 0.015427605311482 0.239515844201856 8.10304584154029 0.0295587423403156 0.976418969766575 NA NA
"KIAA1143P2" 0.0190908425398318 0 8.10304584153903 0 1 NA NA
"KIAA1191P1" 0 NA NA NA NA NA NA
"KIAA1191P2" 0 NA NA NA NA NA NA
"KIAA1191P3" 0 NA NA NA NA NA NA
"KIAA1210" 0.0178689841460039 0.239515844201856 8.10304584154029 0.0295587423403156 0.976418969766575 NA NA
"KIAA1328P1" 0 NA NA NA NA NA NA
"KIAA1614" 3.33054748983889 -0.242175695394644 0.697707534892352 -0.3471020209521 0.728514675282899 NA NA
"KIAA1614-AS1" 1.36642441418554 -0.544189262997817 1.18500022554204 -0.459231358161889 0.646068034180404 NA NA
"KIAA1671-AS1" 0.352855621119397 0.207942233799359 2.80472221165846 0.0741400460034866 0.940898950823147 NA NA
"KIAA1755" 2.48565940822414 0.920519364954593 0.745223730461556 1.23522551326226 0.216746586498273 NA NA
"KIAA2012" 0.327389080947999 -0.150935306833714 3.275932969664 -0.0460739912053801 0.963251275998536 NA NA
"KIAA2012-AS1" 0.652762894189317 0.0385537807116808 1.79251235957688 0.0215082370315044 0.98284023278291 NA NA
"KICS2" 4.61205046825683 -0.321091782689239 0.572163639100928 -0.561188724249915 0.57466888890568 NA NA
"KIF12" 0 NA NA NA NA NA NA
"KIF17" 3.67601606788727 -0.128348812920538 0.572123672070533 -0.22433753257585 0.822494673587397 NA NA
"KIF18B-DT" 0.0553366147640802 0.239470642204749 8.10304584154004 0.0295531639444897 0.976423418738844 NA NA
"KIF18BP1" 0 NA NA NA NA NA NA
"KIF19" 0.642081978908787 1.42452433579682 1.46581086413689 0.971833659205158 0.331133307838812 NA NA
"KIF19BP" 0 NA NA NA NA NA NA
"KIF1C-AS1" 0.0184746683177806 0 8.10304584153923 0 1 NA NA
"KIF21B" 6.56979777228538 0.0133018446900362 0.433890659479771 0.0306571353851797 0.975542976087263 NA NA
"KIF23-AS1" 4.74186544573781 0.181560839407553 0.610183995168388 0.297550969617696 0.766045900857417 NA NA
"KIF25" 0.932429486783986 -0.471150190478934 1.24654744716682 -0.377964105216993 0.705457259337014 NA NA
"KIF25-AS1" 3.72716593053306 -0.479680458750607 0.607047053096615 -0.790186619478183 0.429418789175543 NA NA
"KIF26A" 1.79613089476918 0.19337129911901 0.906260667675825 0.213372714955098 0.831036260777005 NA NA
"KIF26A-DT" 0 NA NA NA NA NA NA
"KIF26B" 7.60521805134386 0.0735456012667565 0.445722951064746 0.165002948784823 0.868941661077163 NA NA
"KIF26B-AS1" 0 NA NA NA NA NA NA
"KIF28P" 0 NA NA NA NA NA NA
"KIF2B" 0 NA NA NA NA NA NA
"KIF3AP1" 0.0729218869257685 1.7087977034572 8.09276478607987 0.211151287431022 0.832769220710143 NA NA
"KIF4B" 0.656913889499278 -2.11382468993211 1.60726789102569 -1.31516637751232 0.188453992315532 NA NA
"KIF4CP" 0 NA NA NA NA NA NA
"KIF5A" 6.74832480847645 0.0781918068950384 0.408349871130812 0.191482384158731 0.848147680596461 NA NA
"KIF5C-AS1" 0.0145588991855777 0 8.10304584154029 0 1 NA NA
"KIF6" 1.60950934533907 -0.845168548576714 1.02095835888013 -0.827818824563776 0.407773112160271 NA NA
"KIF9-AS1" 6.73370495093023 0.467294088894324 0.382725326248417 1.22096463663608 0.222099409495919 NA NA
"KIFAP3-AS1" 0 NA NA NA NA NA NA
"KIFC2" 9.59468661416539 0.10895540161719 0.324361246496983 0.33590758080344 0.736940560239482 NA NA
"KILH" 0.048378961745427 0 8.10304584153587 0 1 NA NA
"KIR2DL1" 0 NA NA NA NA NA NA
"KIR2DL3" 0.0223702771050002 0 8.10304584154029 0 1 NA NA
"KIR2DL4" 0 NA NA NA NA NA NA
"KIR2DP1" 0 NA NA NA NA NA NA
"KIR2DS4" 0 NA NA NA NA NA NA
"KIR3DL1" 0 NA NA NA NA NA NA
"KIR3DL2" 0 NA NA NA NA NA NA
"KIR3DL3" 0 NA NA NA NA NA NA
"KIR3DP1" 0 NA NA NA NA NA NA
"KIR3DX1" 0 NA NA NA NA NA NA
"KIRREL1-IT1" 0.110764511707427 0.239379347897851 8.10304584152614 0.0295418972790565 0.976432404313931 NA NA
"KIRREL2" 5.39204895462042 1.07852720641959 0.455533554934969 2.36761308741254 0.0179032476860764 NA NA
"KIRREL3" 3.64957668355486 0.609212772896981 0.765572612735881 0.795760928176197 0.426171005644985 NA NA
"KIRREL3-AS1" 0 NA NA NA NA NA NA
"KIRREL3-AS2" 0 NA NA NA NA NA NA
"KIRREL3-AS3" 0.102774783331467 0 8.10304584153068 0 1 NA NA
"KISS1" 0.220345918566299 1.9692051448804 6.37959678261726 0.308672352184698 0.757570777229893 NA NA
"KISS1R" 0.382929330463861 -0.0811328962185867 4.26511843098359 -0.0190224251756302 0.984823215942136 NA NA
"KIT" 8.99583129078777 -0.715322119945128 0.399974007717117 -1.7884215127575 0.0737080280786772 NA NA
"KIZ-AS1" 3.1043092137899 -1.51570339673941 0.859845103645555 -1.7627633050571 0.0779404187468394 NA NA
"KL" 0.3115513736142 0 4.15709160498425 0 1 NA NA
"KLB" 0.873624985778256 -1.88362648829514 1.57042685197967 -1.19943599150808 0.230358459742571 NA NA
"KLC1-AS1" 0.228182154654348 0.239401961813152 5.13166334351067 0.0466519227368824 0.962790648689563 NA NA
"KLC2-AS1" 0 NA NA NA NA NA NA
"KLC2-AS2" 0 NA NA NA NA NA NA
"KLC3" 0.195505395401912 1.45293955429717 8.09846577826204 0.179409235536583 0.857616380133108 NA NA
"KLC4-AS1" 1.21297704809478 -2.77070461619937 1.37977483236089 -2.00808461729839 0.0446343006125501 NA NA
"KLF1" 0.0249346735458616 0 8.10304584154029 0 1 NA NA
"KLF14" 0.197516083925751 0.964815099254699 6.75210335427539 0.142891044261605 0.886376231635595 NA NA
"KLF15" 5.57868898262438 -0.0433009921682551 0.471397243415747 -0.0918566936337937 0.926811899407546 NA NA
"KLF17" 0.152057010487255 -0.081135481164304 8.10304584149223 -0.0100129608978446 0.992010946588175 NA NA
"KLF17P1" 0 NA NA NA NA NA NA
"KLF18" 0 NA NA NA NA NA NA
"KLF2" 0.916759518122381 -0.00313415445726775 1.12415705044111 -0.00278800409252242 0.997775497460952 NA NA
"KLF2-DT" 0 NA NA NA NA NA NA
"KLF2P1" 0.010399839673666 0 8.10304584154029 0 1 NA NA
"KLF2P2" 0 NA NA NA NA NA NA
"KLF2P3" 0 NA NA NA NA NA NA
"KLF2P4" 0 NA NA NA NA NA NA
"KLF3-AS1" 2.95654035358109 -0.116258590826862 0.750446318360047 -0.154919263353737 0.876884967028975 NA NA
"KLF3P1" 1.01402265576687 -1.44498029700622 1.15347990683268 -1.25271388642908 0.210309850453591 NA NA
"KLF3P2" 0 NA NA NA NA NA NA
"KLF4" 3.26178543953739 -0.402096540029622 0.670548273370155 -0.599653382162476 0.548737262700662 NA NA
"KLF4P1" 0 NA NA NA NA NA NA
"KLF7-IT1" 0.511868964453529 0.616833061784834 1.89116114136098 0.32616631565353 0.744298525222685 NA NA
"KLF7P1" 0.00992447624296523 0 8.10304584154029 0 1 NA NA
"KLF8" 3.39437124613479 0.362232625662424 0.632022106288407 0.573132841491353 0.566554752185859 NA NA
"KLF8P1" 0 NA NA NA NA NA NA
"KLF9" 2.17977016269287 -0.057621125166083 0.748619641062736 -0.076969828208467 0.938647547343086 NA NA
"KLHDC1" 1.13894001510734 0.472628409598614 0.977689812484449 0.483413454414133 0.628802196920055 NA NA
"KLHDC7A" 4.33588273059674 0.925807117194287 0.460918743540606 2.00861242934618 0.0445782521321727 NA NA
"KLHDC7B" 0.0083034808044931 0 8.10304584154029 0 1 NA NA
"KLHDC7B-DT" 0.012093223816089 0 8.10304584154029 0 1 NA NA
"KLHDC8A" 4.46171537051874 0.390370981516727 0.512678312744761 0.76143455225709 0.446397556277427 NA NA
"KLHL1" 0 NA NA NA NA NA NA
"KLHL10" 0.067634930219803 0 8.10304584151811 0 1 NA NA
"KLHL14" 9.70340196356678 0.0341589936090881 0.337995976450766 0.101063314326358 0.919500199823118 NA NA
"KLHL17" 8.99801344927048 -0.0102461961573456 0.356154579256603 -0.0287689580707692 0.977048858498599 NA NA
"KLHL22" 5.24611033544342 -0.11748571007918 0.484822598413381 -0.242327215075495 0.808526627511054 NA NA
"KLHL25P1" 0 NA NA NA NA NA NA
"KLHL26" 9.34666143685956 -0.302086143696526 0.378760538014948 -0.797564987312917 0.425122976007353 NA NA
"KLHL2P1" 0 NA NA NA NA NA NA
"KLHL3" 8.54242247348074 -0.122942999052766 0.401269576381526 -0.306385049575431 0.759311490095953 NA NA
"KLHL30" 0.96466564722262 -0.500496368527307 1.21527276232783 -0.411838711474629 0.680457645289027 NA NA
"KLHL30-AS1" 0 NA NA NA NA NA NA
"KLHL31" 0.432738660838155 -0.138618790068328 2.20793384467369 -0.0627821301814477 0.94993999584301 NA NA
"KLHL32" 0.345695577527823 1.45966804489509 3.51741799341024 0.414982821953413 0.678154478390295 NA NA
"KLHL33" 0.14982284867321 0.493436781888995 8.0963169256435 0.0609458333240552 0.951402347549097 NA NA
"KLHL34" 0.359764111803065 0.983945156781477 2.76005962377002 0.356494167121465 0.721470519518926 NA NA
"KLHL35" 6.65892165730722 -0.359438760418653 0.441397600907215 -0.814319696527327 0.415461828944119 NA NA
"KLHL38" 0.0531448199049062 0.239470547009227 8.10304584154029 0.0295531521963729 0.976423428108393 NA NA
"KLHL4" 1.74727169011645 -0.247807268943862 0.806771485906479 -0.307159181097518 0.758722213401218 NA NA
"KLHL40" 0 NA NA NA NA NA NA
"KLHL41" 1.1176155488113 -1.96514885490361 1.51877345563167 -1.29390518883297 0.195698171994276 NA NA
"KLHL6" 0.507075318170161 0.00942029795156708 2.18872473511948 0.00430401219505239 0.996565905722556 NA NA
"KLHL6-AS1" 0.545337607223406 -2.21909104916897 2.0924660536941 -1.06051471910444 0.288910497276259 NA NA
"KLHL7-DT" 2.66659986306859 1.93019932611777 0.671599295947339 2.87403417151455 0.00405265112649123 NA NA
"KLK1" 0.216954702680106 0.995535667435642 7.34951715158507 0.135455928179028 0.892251407252046 NA NA
"KLK10" 0.0764997314421102 0.239436778032233 8.10304584151961 0.0295489847540255 0.976426751794752 NA NA
"KLK11" 0.36984427039204 -0.167947553837214 2.58572405147772 -0.0649518473331418 0.948212339508533 NA NA
"KLK12" 0 NA NA NA NA NA NA
"KLK13" 0 NA NA NA NA NA NA
"KLK14" 0.0245929362478134 0 8.10304584152983 0 1 NA NA
"KLK15" 0 NA NA NA NA NA NA
"KLK2" 0.0487476265590286 0.239482900715272 8.10304584154029 0.0295546767719815 0.976422212204175 NA NA
"KLK3" 3.57005602567516 -1.46571255976961 0.807540853134161 -1.81503208671241 0.0695189786479561 NA NA
"KLK4" 0 NA NA NA NA NA NA
"KLK5" 0.00986299089135307 0 8.10304584153878 0 1 NA NA
"KLK6" 0.782926096498663 -0.0525456478957333 1.17658626111677 -0.0446594097111579 0.96437878775453 NA NA
"KLK7" 0 NA NA NA NA NA NA
"KLK8" 0.0896243803028993 0 8.10304584154029 0 1 NA NA
"KLK9" 0 NA NA NA NA NA NA
"KLKB1" 0.208923924780777 0 5.91072354662599 0 1 NA NA
"KLKP1" 0 NA NA NA NA NA NA
"KLLN" 2.45106463525666 0.0602005897569655 0.757795248753633 0.0794417619482032 0.936681252353493 NA NA
"KLRA1P" 0.0677606375614595 0 8.10304584154029 0 1 NA NA
"KLRB1" 0 NA NA NA NA NA NA
"KLRC1" 0.252390331283556 -0.0811458585083262 4.96592215313738 -0.0163405417978733 0.986962714175037 NA NA
"KLRC2" 0.0259586605587885 0 8.10304584154029 0 1 NA NA
"KLRC3" 0 NA NA NA NA NA NA
"KLRC4" 0.0117105097379052 0.239515844201856 8.10304584154029 0.0295587423403156 0.976418969766575 NA NA
"KLRC4-KLRK1" 0.0144143174891462 0 8.10304584154029 0 1 NA NA
"KLRD1" 2.91676762752943 0.350638178253218 0.79655633430964 0.440192567870432 0.659797642144335 NA NA
"KLRF1" 0 NA NA NA NA NA NA
"KLRF2" 0 NA NA NA NA NA NA
"KLRG1" 3.78057493603695 1.00508924694404 0.544783589960817 1.84493304399335 0.0650472791241602 NA NA
"KLRG2" 0.408401426887536 1.03430861806646 2.88235676863383 0.358841288948662 0.719713822822485 NA NA
"KLRK1" 0.028906674747687 0 8.10304584153963 0 1 NA NA
"KLRK1-AS1" 1.96089781818736 -0.256812750731087 0.821980707382646 -0.312431603837554 0.754712535205984 NA NA
"KMO" 1.46303242589917 0.366455061398224 0.896218467782612 0.408890325932351 0.682620148779203 NA NA
"KMT2CP1" 0 NA NA NA NA NA NA
"KMT2CP2" 0 NA NA NA NA NA NA
"KMT2CP3" 0 NA NA NA NA NA NA
"KMT2CP4" 0 NA NA NA NA NA NA
"KMT2CP5" 0.0225450869927669 2.24177659376448 8.07674625845147 0.277559368838497 0.781350625920645 NA NA
"KMT2E-AS1" 6.55812807396601 0.117490001507762 0.433222321171437 0.271200249308642 0.786237021241834 NA NA
"KMT5AP1" 0.0144143174891462 0 8.10304584154029 0 1 NA NA
"KMT5AP2" 0.072375559042628 -0.0810162944811072 8.10304584152289 -0.00999825202344912 0.992022681984519 NA NA
"KMT5AP3" 0 NA NA NA NA NA NA
"KMT5C" 8.8116859010333 0.0505556260156661 0.357799744859098 0.141295869385192 0.887636212632272 NA NA
"KNCN" 0.0113111133755411 0 8.10304584154029 0 1 NA NA
"KNG1" 0.16373660371737 1.12050144256275 8.09754324713877 0.138375481101466 0.889943673831596 NA NA
"KNOP1P1" 0.00992447624296523 0 8.10304584154029 0 1 NA NA
"KNOP1P2" 0 NA NA NA NA NA NA
"KNOP1P3" 0 NA NA NA NA NA NA
"KNOP1P4" 0.0101711875132875 0 8.10304584154004 0 1 NA NA
"KNOP1P5" 0.131050957219034 0.239390187722138 8.10304584147434 0.0295432350261247 0.976431337411877 NA NA
"KPLCE" 0 NA NA NA NA NA NA
"KPNA2P1" 0 NA NA NA NA NA NA
"KPNA2P2" 0.0402774962202512 0.239487018752518 8.10304584154029 0.02955518498054 0.976421806889471 NA NA
"KPNA2P3" 0 NA NA NA NA NA NA
"KPNA4P1" 0.195390157934568 0.625241330917907 6.80313675801294 0.0919048599429489 0.926773630130624 NA NA
"KPNA7" 0 NA NA NA NA NA NA
"KPNB1-DT" 2.84600783591828 -0.45425286191741 0.784265253810803 -0.579208194816947 0.562448702024512 NA NA
"KPNB1P1" 0.185650731637265 1.189403628662 7.91761334587933 0.150222494671455 0.880589079091917 NA NA
"KPRP" 0.0082374088221482 0 8.10304584154029 0 1 NA NA
"KRASP1" 0 NA NA NA NA NA NA
"KRBOX1" 0.0109184814739803 0 8.10304584154029 0 1 NA NA
"KRBOX1-AS1" 0 NA NA NA NA NA NA
"KRBOX5P1" 0 NA NA NA NA NA NA
"KRR1P1" 0 NA NA NA NA NA NA
"KRT1" 0 NA NA NA NA NA NA
"KRT12" 0.0171149362079666 0 8.10304584154029 0 1 NA NA
"KRT125P" 0 NA NA NA NA NA NA
"KRT126P" 0 NA NA NA NA NA NA
"KRT127P" 0 NA NA NA NA NA NA
"KRT128P" 0 NA NA NA NA NA NA
"KRT13" 0.0112119951205771 0 8.10304584154029 0 1 NA NA
"KRT14" 0.103591157174949 -0.0810551550973724 8.10304584153254 -0.0100030478270184 0.99201885567824 NA NA
"KRT15" 0.564203773617219 1.24190063738813 2.63662354900623 0.471019322366369 0.637626936582531 NA NA
"KRT16" 0.0493592403315387 0 8.10304584154029 0 1 NA NA
"KRT16P1" 0 NA NA NA NA NA NA
"KRT16P2" 0 NA NA NA NA NA NA
"KRT16P3" 0 NA NA NA NA NA NA
"KRT16P4" 0 NA NA NA NA NA NA
"KRT16P5" 0 NA NA NA NA NA NA
"KRT16P6" 0 NA NA NA NA NA NA
"KRT17" 1.17749392007602 -0.861473581308433 1.31102660709571 -0.657098472789072 0.511117600843125 NA NA
"KRT17P1" 0 NA NA NA NA NA NA
"KRT17P2" 0 NA NA NA NA NA NA
"KRT17P3" 0 NA NA NA NA NA NA
"KRT17P4" 0 NA NA NA NA NA NA
"KRT17P5" 0 NA NA NA NA NA NA
"KRT17P6" 0 NA NA NA NA NA NA
"KRT17P7" 0 NA NA NA NA NA NA
"KRT17P8" 0 NA NA NA NA NA NA
"KRT18P1" 0 NA NA NA NA NA NA
"KRT18P10" 0.0112725434963834 1.57836921478213 8.0954509216054 0.194969894829419 0.845416515766485 NA NA
"KRT18P11" 0.0220718460159509 0.239501431477185 8.10304584154029 0.0295569636604276 0.976420388327986 NA NA
"KRT18P12" 0.0545357665223758 0 8.10304584153345 0 1 NA NA
"KRT18P13" 0.0233657673124724 1.53972489096126 8.09602030068297 0.190182933561983 0.849165784098567 NA NA
"KRT18P14" 0 NA NA NA NA NA NA
"KRT18P15" 0.0907316901322081 0.239411259026196 8.10304584150649 0.0295458354437355 0.976429263484156 NA NA
"KRT18P16" 0.365740418409257 -0.355379590265862 2.59072394156856 -0.137173854984602 0.890893376233728 NA NA
"KRT18P17" 0.0969768520052116 0.239407335621932 8.10304584152201 0.0295453512548516 0.976429649642407 NA NA
"KRT18P18" 1.3484835967869 0.0448231768672511 0.965841022916623 0.0464084417660115 0.962984708207802 NA NA
"KRT18P19" 0 NA NA NA NA NA NA
"KRT18P2" 0 NA NA NA NA NA NA
"KRT18P20" 0.00843519566997121 0.239517903220477 8.10304584154029 0.0295589964445947 0.976418767109247 NA NA
"KRT18P21" 0.118231371542947 0.239395058468878 8.10304584150489 0.0295438361267394 0.976430858012238 NA NA
"KRT18P22" 0.186348162486798 0 8.10304584144244 0 1 NA NA
"KRT18P23" 0 NA NA NA NA NA NA
"KRT18P24" 0.244078538253076 -0.716714259491321 5.50999156681965 -0.130075382294098 0.896506786710093 NA NA
"KRT18P25" 0 NA NA NA NA NA NA
"KRT18P26" 0.19972245889062 -0.377296375423938 6.72411087705559 -0.0561109687693241 0.955253405892235 NA NA
"KRT18P27" 0.038065620383758 1.44122613621866 8.09755125890348 0.177982959309333 0.858736358565877 NA NA
"KRT18P28" 0 NA NA NA NA NA NA
"KRT18P29" 0 NA NA NA NA NA NA
"KRT18P3" 0.0082374088221482 0 8.10304584154029 0 1 NA NA
"KRT18P31" 0.0774567810225433 -0.422863119633899 8.10263919782601 -0.0521883190537913 0.958378640295523 NA NA
"KRT18P32" 0.0303357161565899 0 8.10304584153991 0 1 NA NA
"KRT18P33" 0.0136372806150015 0.239515844201856 8.10304584154029 0.0295587423403156 0.976418969766575 NA NA
"KRT18P34" 0.0152553158790369 0 8.10304584154029 0 1 NA NA
"KRT18P35" 0.537700512062269 -0.716991440330245 2.30196585985134 -0.311469189372142 0.755443962105132 NA NA
"KRT18P36" 0.0260833312351624 0 8.10304584152239 0 1 NA NA
"KRT18P37" 0.0484209128882689 -0.0809878650597806 8.10304584153878 -0.00999474353762275 0.992025481211325 NA NA
"KRT18P38" 0 NA NA NA NA NA NA
"KRT18P39" 0.115119549945794 -0.081061470356672 8.10304584149456 -0.0100038271956414 0.992018233863161 NA NA
"KRT18P4" 0.288812024580154 -0.282248019164478 3.92841497117619 -0.0718478117091514 0.94272302286783 NA NA
"KRT18P40" 0.195555613463583 0.501175654219498 8.09954756304248 0.061876993784976 0.950660788683041 NA NA
"KRT18P41" 0.0195485221976893 0 8.10304584152903 0 1 NA NA
"KRT18P42" 0 NA NA NA NA NA NA
"KRT18P43" 0.0272856546330962 0.239499372458564 8.10304584154029 0.0295567095561486 0.976420590985326 NA NA
"KRT18P44" 0 NA NA NA NA NA NA
"KRT18P45" 0 NA NA NA NA NA NA
"KRT18P46" 0.00986299089135307 0 8.10304584153878 0 1 NA NA
"KRT18P47" 0.0966012336319599 0 8.10304584150126 0 1 NA NA
"KRT18P48" 0.0101711875132875 0 8.10304584154004 0 1 NA NA
"KRT18P49" 0.101264704962763 -0.402925698200317 8.10301710274426 -0.0497253915537038 0.960341221951212 NA NA
"KRT18P5" 0.385653741089519 1.84302410367642 2.35112586306003 0.783890021641674 0.433104645284221 NA NA
"KRT18P50" 0.0350595363764697 0.239489724296096 8.10304584153843 0.0295555188727189 0.976421540598387 NA NA
"KRT18P51" 0 NA NA NA NA NA NA
"KRT18P52" 0.137747227998525 -0.415688696809442 8.1027710343709 -0.0513020416159046 0.959084841274513 NA NA
"KRT18P53" 0 NA NA NA NA NA NA
"KRT18P54" 0 NA NA NA NA NA NA
"KRT18P55" 0.567761878915808 -0.716182324230618 1.77134405487613 -0.404315763648018 0.685980535020535 NA NA
"KRT18P56" 0 NA NA NA NA NA NA
"KRT18P57" 0 NA NA NA NA NA NA
"KRT18P58" 0 NA NA NA NA NA NA
"KRT18P59" 0.0127985154158495 0 8.10304584154029 0 1 NA NA
"KRT18P6" 0.0207271973225187 1.62096730826271 8.09344460315584 0.200281510252218 0.841260422267639 NA NA
"KRT18P60" 0 NA NA NA NA NA NA
"KRT18P61" 0.644150179477182 -1.70885002269061 1.61129876807022 -1.06054200285725 0.288898091777344 NA NA
"KRT18P62" 0 NA NA NA NA NA NA
"KRT18P63" 0 NA NA NA NA NA NA
"KRT18P64" 0 NA NA NA NA NA NA
"KRT18P65" 0.0211277800122964 0 8.10304584154029 0 1 NA NA
"KRT18P66" 0.0554504603984566 -0.0809844588628052 8.10304584153353 -0.00999432317755204 0.992025816593384 NA NA
"KRT18P67" 0 NA NA NA NA NA NA
"KRT18P68" 0 NA NA NA NA NA NA
"KRT18P7" 0 NA NA NA NA NA NA
"KRT18P8" 0.158830271004722 0.239330042083069 8.10304584148711 0.0295358124296562 0.976437257203681 NA NA
"KRT18P9" 0.0127985154158495 0 8.10304584154029 0 1 NA NA
"KRT19P1" 0.11252423467421 -0.0810582899999382 8.10304584150415 -0.0100034347065833 0.992018547008452 NA NA
"KRT19P2" 0.0196796575281084 0 8.10304584153774 0 1 NA NA
"KRT19P3" 0 NA NA NA NA NA NA
"KRT19P4" 0 NA NA NA NA NA NA
"KRT19P6" 0.00986299089135307 0 8.10304584153878 0 1 NA NA
"KRT2" 0 NA NA NA NA NA NA
"KRT20" 0.0139298105332532 0.239515844201856 8.10304584154029 0.0295587423403156 0.976418969766575 NA NA
"KRT222" 0.356142552724331 -0.646926466258794 3.26274573952543 -0.198276702478474 0.842828578552044 NA NA
"KRT223P" 0 NA NA NA NA NA NA
"KRT224P" 0 NA NA NA NA NA NA
"KRT23" 0.920151491108914 0.452729018228915 1.35029558275013 0.335281418389037 0.737412809331711 NA NA
"KRT24" 0.0266150860737118 0 8.10304584154029 0 1 NA NA
"KRT25" 0 NA NA NA NA NA NA
"KRT26" 0.0433545312722218 0 8.10304584154029 0 1 NA NA
"KRT27" 0 NA NA NA NA NA NA
"KRT28" 0 NA NA NA NA NA NA
"KRT3" 0.0126043354413591 0.23951790322048 8.10304584154029 0.0295589964445951 0.976418767109246 NA NA
"KRT31" 0.0083034808044931 0 8.10304584154029 0 1 NA NA
"KRT32" 0 NA NA NA NA NA NA
"KRT33A" 0 NA NA NA NA NA NA
"KRT33B" 0.286993568884811 1.87855336004983 3.03521880380835 0.618918595816806 0.535969987351651 NA NA
"KRT34" 0.753888507477788 -0.371221734677018 1.64827336048371 -0.225218549044606 0.821809260055818 NA NA
"KRT35" 0 NA NA NA NA NA NA
"KRT36" 0 NA NA NA NA NA NA
"KRT37" 0 NA NA NA NA NA NA
"KRT38" 0 NA NA NA NA NA NA
"KRT39" 0 NA NA NA NA NA NA
"KRT4" 0 NA NA NA NA NA NA
"KRT40" 0.0204497953481065 0 8.10304584152206 0 1 NA NA
"KRT41P" 0 NA NA NA NA NA NA
"KRT42P" 0.0202447858688783 0 8.10304584154029 0 1 NA NA
"KRT43P" 0.0112725434963834 1.57836921478213 8.0954509216054 0.194969894829419 0.845416515766485 NA NA
"KRT5" 0 NA NA NA NA NA NA
"KRT6A" 0.0456350287403583 0 8.10304584154029 0 1 NA NA
"KRT6B" 0.0205284194860602 0.239501431477185 8.10304584154029 0.0295569636604276 0.976420388327986 NA NA
"KRT6C" 0 NA NA NA NA NA NA
"KRT7" 0.463120317504251 1.79551349995497 1.84886017762987 0.971146180592581 0.331475489932856 NA NA
"KRT7-AS" 0 NA NA NA NA NA NA
"KRT71" 0.0297829349318221 1.4419130256392 8.09760565700513 0.178066589892757 0.858670680072864 NA NA
"KRT72" 0.0641879977730513 0 8.1030458415245 0 1 NA NA
"KRT73" 0 NA NA NA NA NA NA
"KRT73-AS1" 0.0221470043131761 0 8.10304584153931 0 1 NA NA
"KRT74" 0.010468704978083 0 8.10304584154029 0 1 NA NA
"KRT75" 0 NA NA NA NA NA NA
"KRT76" 0 NA NA NA NA NA NA
"KRT77" 0.114224160261593 1.21215297563229 8.0947931091108 0.149744775350464 0.880965980809773 NA NA
"KRT78" 0.0109135640315278 0.239517903220477 8.10304584154029 0.0295589964445947 0.976418767109247 NA NA
"KRT79" 0.0236274193160964 0 8.10304584154029 0 1 NA NA
"KRT80" 2.64015173020645 0.929471073248978 0.692168064854604 1.34284015753345 0.179323737084785 NA NA
"KRT81" 0 NA NA NA NA NA NA
"KRT82" 0 NA NA NA NA NA NA
"KRT83" 0 NA NA NA NA NA NA
"KRT84" 0 NA NA NA NA NA NA
"KRT85" 0 NA NA NA NA NA NA
"KRT86" 0.430921832142136 0 6.89435059080813 0 1 NA NA
"KRT87P" 0 NA NA NA NA NA NA
"KRT88P" 0 NA NA NA NA NA NA
"KRT89P" 0 NA NA NA NA NA NA
"KRT8P1" 0 NA NA NA NA NA NA
"KRT8P10" 0 NA NA NA NA NA NA
"KRT8P11" 0 NA NA NA NA NA NA
"KRT8P12" 1.69705906032843 -0.184654748154596 1.01849074319664 -0.181302333269164 0.856130274695569 NA NA
"KRT8P13" 0.12714450990318 -1.02206544184438 8.09853229625286 -0.126203786619124 0.899570614045701 NA NA
"KRT8P14" 0.0328858262941388 0 8.10304584154029 0 1 NA NA
"KRT8P15" 0.430953677833858 0.542497401636788 2.64926674972501 0.204772660847798 0.837749747861595 NA NA
"KRT8P17" 0 NA NA NA NA NA NA
"KRT8P18" 0.275337720410055 1.56951932380801 3.35505371508379 0.467807509832614 0.639922249690473 NA NA
"KRT8P19" 0.0102248976740533 0 8.10304584154029 0 1 NA NA
"KRT8P2" 0.238787687398663 -0.687383863959471 5.59432777677345 -0.122871574814289 0.902208795044527 NA NA
"KRT8P20" 0 NA NA NA NA NA NA
"KRT8P21" 0 NA NA NA NA NA NA
"KRT8P22" 0.0120561868881342 0 8.10304584154029 0 1 NA NA
"KRT8P23" 0.11997348253463 0.239408763809519 8.10304584149987 0.029545527508111 0.97642950907402 NA NA
"KRT8P24" 0.196435728109508 -0.699206529827096 6.79392097776061 -0.102916494336024 0.918029246627517 NA NA
"KRT8P25" 0.0348854200035466 0.239484959733897 8.10304584154029 0.0295549308762609 0.976422009546822 NA NA
"KRT8P26" 0.0109184814739803 0 8.10304584154029 0 1 NA NA
"KRT8P27" 0 NA NA NA NA NA NA
"KRT8P28" 0.0394282365247265 0 8.10304584154029 0 1 NA NA
"KRT8P29" 0.0235157377460668 0 8.10304584154029 0 1 NA NA
"KRT8P3" 0.260767372517131 1.38605052845701 5.97502647981888 0.231973955787226 0.816558242357616 NA NA
"KRT8P30" 0.27552656404863 0.927262432561826 4.30835923712019 0.215224028807224 0.829592657603121 NA NA
"KRT8P31" 0 NA NA NA NA NA NA
"KRT8P32" 0.143733061457226 -0.39356864410545 8.10287860307047 -0.0485714600187041 0.961260814715942 NA NA
"KRT8P33" 0.198171347315013 0.239330639726751 8.10304584147914 0.0295358861851216 0.976437198380997 NA NA
"KRT8P34" 0 NA NA NA NA NA NA
"KRT8P35" 0 NA NA NA NA NA NA
"KRT8P36" 0.150192875418904 -0.401560670593248 8.10304584150173 -0.0495567566132425 0.960475607485559 NA NA
"KRT8P37" 0.0224673263327122 0.239501742179783 8.10304584153931 0.0295570020043581 0.976420357747316 NA NA
"KRT8P38" 0 NA NA NA NA NA NA
"KRT8P39" 0.677039822586827 -0.405199948661975 1.51046258664961 -0.268262155079762 0.788497534748508 NA NA
"KRT8P4" 0.0559018944840006 0.239463190514918 8.10304584152596 0.0295522443286366 0.976424152165792 NA NA
"KRT8P40" 0 NA NA NA NA NA NA
"KRT8P41" 0 NA NA NA NA NA NA
"KRT8P42" 0 NA NA NA NA NA NA
"KRT8P43" 0.197841915885077 0.275760266978137 7.69494383190124 0.035836553586643 0.971412686228892 NA NA
"KRT8P44" 0.0466240173155115 -0.439562127771904 8.10235658594945 -0.0542511457140953 0.956735072263216 NA NA
"KRT8P45" 0.0499661068823002 0 8.10304584153353 0 1 NA NA
"KRT8P46" 0.215979162085119 -0.392704770484894 5.79095677825362 -0.067813452167281 0.945934135133573 NA NA
"KRT8P47" 0.0625620090425602 0 8.10304584152825 0 1 NA NA
"KRT8P48" 0.257252230576168 0.627978533369479 3.4418628503327 0.182453096092652 0.855227160354747 NA NA
"KRT8P49" 0.402167776794136 -1.7768101653116 3.29299015282433 -0.539573482716815 0.589491207972668 NA NA
"KRT8P5" 0 NA NA NA NA NA NA
"KRT8P50" 0.062359179848931 0 8.10304584151563 0 1 NA NA
"KRT8P51" 0 NA NA NA NA NA NA
"KRT8P52" 0 NA NA NA NA NA NA
"KRT8P6" 0 NA NA NA NA NA NA
"KRT8P7" 0 NA NA NA NA NA NA
"KRT8P8" 0.0809726468198103 0 8.10304584154029 0 1 NA NA
"KRT8P9" 0.0538120125602073 0.239453798461785 8.10304584153429 0.0295510852517212 0.976425076571637 NA NA
"KRT9" 0.0165408896266413 0 8.10304584154029 0 1 NA NA
"KRT90P" 0 NA NA NA NA NA NA
"KRTAP1-1" 0 NA NA NA NA NA NA
"KRTAP1-3" 0 NA NA NA NA NA NA
"KRTAP1-4" 0.011933676072528 0 8.10304584153629 0 1 NA NA
"KRTAP1-5" 0.0292814588846327 1.42245291213485 8.09597978324783 0.175698673936685 0.860530677144195 NA NA
"KRTAP10-1" 0 NA NA NA NA NA NA
"KRTAP10-10" 0 NA NA NA NA NA NA
"KRTAP10-11" 0 NA NA NA NA NA NA
"KRTAP10-12" 0 NA NA NA NA NA NA
"KRTAP10-13P" 0 NA NA NA NA NA NA
"KRTAP10-2" 0.0574037003542218 0 8.10304584153983 0 1 NA NA
"KRTAP10-3" 0.00945465382613522 0 8.10304584154029 0 1 NA NA
"KRTAP10-4" 0.00880495685168251 0 8.10304584154029 0 1 NA NA
"KRTAP10-5" 0 NA NA NA NA NA NA
"KRTAP10-6" 0 NA NA NA NA NA NA
"KRTAP10-7" 0.037085013179006 0 8.10304584153564 0 1 NA NA
"KRTAP10-8" 0 NA NA NA NA NA NA
"KRTAP10-9" 0 NA NA NA NA NA NA
"KRTAP11-1" 0 NA NA NA NA NA NA
"KRTAP12-1" 0 NA NA NA NA NA NA
"KRTAP12-2" 0 NA NA NA NA NA NA
"KRTAP12-3" 0 NA NA NA NA NA NA
"KRTAP12-4" 0 NA NA NA NA NA NA
"KRTAP12-5P" 0 NA NA NA NA NA NA
"KRTAP13-1" 0 NA NA NA NA NA NA
"KRTAP13-2" 0 NA NA NA NA NA NA
"KRTAP13-3" 0 NA NA NA NA NA NA
"KRTAP13-4" 0.012093223816089 0 8.10304584154029 0 1 NA NA
"KRTAP13-5P" 0 NA NA NA NA NA NA
"KRTAP13-6P" 0 NA NA NA NA NA NA
"KRTAP15-1" 0 NA NA NA NA NA NA
"KRTAP16-1" 0.0120561868881342 0 8.10304584154029 0 1 NA NA
"KRTAP17-1" 0.0120561868881342 0 8.10304584154029 0 1 NA NA
"KRTAP19-1" 0.0966376074798869 -0.383931467188653 8.10266416303319 -0.0473833617515909 0.962207689523657 NA NA
"KRTAP19-10P" 0 NA NA NA NA NA NA
"KRTAP19-11P" 0 NA NA NA NA NA NA
"KRTAP19-2" 0 NA NA NA NA NA NA
"KRTAP19-3" 0 NA NA NA NA NA NA
"KRTAP19-4" 0 NA NA NA NA NA NA
"KRTAP19-5" 0.0207271973225187 1.62096730826271 8.09344460315584 0.200281510252218 0.841260422267639 NA NA
"KRTAP19-6" 0 NA NA NA NA NA NA
"KRTAP19-7" 0 NA NA NA NA NA NA
"KRTAP19-8" 0 NA NA NA NA NA NA
"KRTAP19-9P" 0 NA NA NA NA NA NA
"KRTAP2-1" 0.0123163059405553 0 8.10304584154029 0 1 NA NA
"KRTAP2-2" 0 NA NA NA NA NA NA
"KRTAP2-3" 0.183528061523234 -0.441840357837789 8.10226111851729 -0.0545329694235583 0.956510541859229 NA NA
"KRTAP2-4" 0 NA NA NA NA NA NA
"KRTAP2-5P" 0 NA NA NA NA NA NA
"KRTAP20-1" 0 NA NA NA NA NA NA
"KRTAP20-2" 0 NA NA NA NA NA NA
"KRTAP20-3" 0 NA NA NA NA NA NA
"KRTAP20-4" 0 NA NA NA NA NA NA
"KRTAP21-1" 0 NA NA NA NA NA NA
"KRTAP21-2" 0 NA NA NA NA NA NA
"KRTAP21-3" 0 NA NA NA NA NA NA
"KRTAP21-4P" 0 NA NA NA NA NA NA
"KRTAP22-1" 0 NA NA NA NA NA NA
"KRTAP22-2" 0 NA NA NA NA NA NA
"KRTAP23-1" 0 NA NA NA NA NA NA
"KRTAP24-1" 0.0112725434963834 1.57836921478213 8.0954509216054 0.194969894829419 0.845416515766485 NA NA
"KRTAP25-1" 0 NA NA NA NA NA NA
"KRTAP26-1" 0 NA NA NA NA NA NA
"KRTAP27-1" 0 NA NA NA NA NA NA
"KRTAP29-1" 0 NA NA NA NA NA NA
"KRTAP3-1" 0.0580791594139158 -0.0810036068975649 8.10304584153618 -0.00999668624387397 0.992023931233435 NA NA
"KRTAP3-2" 0 NA NA NA NA NA NA
"KRTAP3-3" 0.0113111133755411 0 8.10304584154029 0 1 NA NA
"KRTAP3-4P" 0 NA NA NA NA NA NA
"KRTAP4-1" 0 NA NA NA NA NA NA
"KRTAP4-11" 0.013068165174519 0 8.10304584154029 0 1 NA NA
"KRTAP4-12" 0 NA NA NA NA NA NA
"KRTAP4-16" 0.015427605311482 0.239515844201856 8.10304584154029 0.0295587423403156 0.976418969766575 NA NA
"KRTAP4-17P" 0 NA NA NA NA NA NA
"KRTAP4-2" 0 NA NA NA NA NA NA
"KRTAP4-3" 0.0117105097379052 0.239515844201856 8.10304584154029 0.0295587423403156 0.976418969766575 NA NA
"KRTAP4-4" 0 NA NA NA NA NA NA
"KRTAP4-5" 0.0101711875132875 0 8.10304584154004 0 1 NA NA
"KRTAP4-6" 0 NA NA NA NA NA NA
"KRTAP4-7" 0 NA NA NA NA NA NA
"KRTAP4-8" 0.00936076753541151 0 8.1030458415391 0 1 NA NA
"KRTAP4-9" 0.0152553158790369 0 8.10304584154029 0 1 NA NA
"KRTAP5-1" 0 NA NA NA NA NA NA
"KRTAP5-10" 0.127069150611163 -0.401533582080422 8.1030458414986 -0.049553413609488 0.96047827154356 NA NA
"KRTAP5-11" 0.113880701975721 0.239401042348395 8.10304584150421 0.0295445745996118 0.97643026905323 NA NA
"KRTAP5-13P" 0 NA NA NA NA NA NA
"KRTAP5-14P" 0 NA NA NA NA NA NA
"KRTAP5-2" 0 NA NA NA NA NA NA
"KRTAP5-3" 0 NA NA NA NA NA NA
"KRTAP5-4" 0.0102248976740533 0 8.10304584154029 0 1 NA NA
"KRTAP5-5" 0 NA NA NA NA NA NA
"KRTAP5-6" 0 NA NA NA NA NA NA
"KRTAP5-7" 0.0163236092191201 0.239515844201856 8.10304584154029 0.0295587423403156 0.976418969766575 NA NA
"KRTAP5-8" 0.0239945231597282 0.239501431477186 8.10304584154029 0.0295569636604276 0.976420388327986 NA NA
"KRTAP5-9" 0.00886594486577857 0 8.10304584154009 0 1 NA NA
"KRTAP5-AS1" 0.715397280854819 0.227899390072939 1.68394150245023 0.135336880610955 0.892345526794126 NA NA
"KRTAP6-1" 0 NA NA NA NA NA NA
"KRTAP6-2" 0 NA NA NA NA NA NA
"KRTAP6-3" 0 NA NA NA NA NA NA
"KRTAP7-1" 0 NA NA NA NA NA NA
"KRTAP8-1" 0 NA NA NA NA NA NA
"KRTAP8-2P" 0 NA NA NA NA NA NA
"KRTAP8-3P" 0 NA NA NA NA NA NA
"KRTAP9-1" 0 NA NA NA NA NA NA
"KRTAP9-10P" 0 NA NA NA NA NA NA
"KRTAP9-11P" 0 NA NA NA NA NA NA
"KRTAP9-12P" 0 NA NA NA NA NA NA
"KRTAP9-2" 0 NA NA NA NA NA NA
"KRTAP9-3" 0 NA NA NA NA NA NA
"KRTAP9-4" 0.0120561868881342 0 8.10304584154029 0 1 NA NA
"KRTAP9-6" 0 NA NA NA NA NA NA
"KRTAP9-7" 0 NA NA NA NA NA NA
"KRTAP9-8" 0 NA NA NA NA NA NA
"KRTAP9-9" 0 NA NA NA NA NA NA
"KRTCAP2P1" 0.0655562732256725 0 8.10304584153269 0 1 NA NA
"KRTCAP3" 3.32514829445869 -0.0772997129540058 0.588376891771374 -0.131377887260811 0.895476380442315 NA NA
"KRTDAP" 0.183559922074321 1.62223288588595 8.07017045046657 0.201015938367469 0.840686111422169 NA NA
"KSR1P1" 0 NA NA NA NA NA NA
"KSR2" 0.860334566623671 -2.21950458778952 1.45299841903378 -1.52753406935257 0.126628262113542 NA NA
"KTN1-AS1" 6.8153036495887 -0.156616145354891 0.45830191495658 -0.341731378909315 0.73255305527263 NA NA
"KU-MEL-3" 0.0646130317324366 0.239444298740977 8.10304584152399 0.0295499128875646 0.976426011574571 NA NA
"KXD1-AS1" 0 NA NA NA NA NA NA
"KY" 0.0296350991023508 0.239495333991748 8.10304584152749 0.0295562111674542 0.976420988468315 NA NA
"KYNU" 0.745809812827056 -0.738442845355089 1.47852971717151 -0.499444033338581 0.617466605016997 NA NA
"KYNUP1" 0.0412058683567373 -0.0809718631504117 8.10304584154029 -0.00999276873583871 0.992027056796496 NA NA
"KYNUP2" 0.015427605311482 0.239515844201856 8.10304584154029 0.0295587423403156 0.976418969766575 NA NA
"KYNUP3" 0 NA NA NA NA NA NA
"L1CAM-AS1" 0.06660883494538 0.239452807111031 8.10304584153767 0.0295509629087315 0.976425174144607 NA NA
"L3MBTL2-AS1" 2.05241169051666 1.18143373211275 0.803947469989217 1.46954095412303 0.141686122141608 NA NA
"L3MBTL4" 0.763165849238986 0.719636645264138 1.25664059187258 0.572667037750047 0.566870159814141 NA NA
"L3MBTL4-AS1" 0 NA NA NA NA NA NA
"LACRT" 0 NA NA NA NA NA NA
"LACTB2-AS1" 2.19100423633652 -0.712902965171044 0.809732115719308 -0.880418290606829 0.378632751549844 NA NA
"LACTBL1" 0 NA NA NA NA NA NA
"LAD1" 0.893766329048148 -0.324837414449919 1.40273798540246 -0.231573834764815 0.816869031949303 NA NA
"LAG3" 2.45193922682636 0.254153027361356 0.800445675933048 0.317514398544411 0.750853315819969 NA NA
"LAGE3P1" 0.714223890585105 0.042839225768285 1.31626616757616 0.032546020572094 0.974036616341552 NA NA
"LAIR1" 3.1905798591054 -0.631058347084383 0.771217074384109 -0.818262935358821 0.41320706542247 NA NA
"LAIR2" 0 NA NA NA NA NA NA
"LALBA" 0.0305367721422394 0.239490192680796 8.10304584152919 0.0295555766762885 0.976421494497951 NA NA
"LAMA2" 4.74985386808189 0.222312679852091 0.538845353216723 0.412572324369061 0.679919981502905 NA NA
"LAMA3" 0.932705617177728 -0.225808046953576 1.3107455396768 -0.172274511046023 0.863221721990175 NA NA
"LAMA4" 2.9879131151136 -1.02191973479911 0.813590503462768 -1.25606153273626 0.209093661505764 NA NA
"LAMA4-AS1" 0 NA NA NA NA NA NA
"LAMA5-AS1" 0.00886594486577857 0 8.10304584154009 0 1 NA NA
"LAMB2P1" 0.111537097651217 0 8.10304584153208 0 1 NA NA
"LAMB3" 0.771563388439056 2.5178456934901 1.41937582452975 1.77391051050506 0.076077953923683 NA NA
"LAMB4" 0.715398744887945 -0.187831066653294 1.48657182377073 -0.126351827506629 0.899453432534936 NA NA
"LAMC1-AS1" 0 NA NA NA NA NA NA
"LAMC2" 6.21458061513701 -0.305049003052883 0.459883550750125 -0.66331792592997 0.507126958172349 NA NA
"LAMC3" 2.1260329304854 0.386235847875025 0.680840682054421 0.567292551775208 0.570515436563935 NA NA
"LAMP5" 3.44003505041939 0.00313951377027913 0.623716911305026 0.00503355562976512 0.995983820636519 NA NA
"LAMP5-AS1" 0.0377151926906268 2.20391630709597 8.07864580035979 0.272807641473502 0.785001085255283 NA NA
"LAMTOR3P1" 0 NA NA NA NA NA NA
"LAMTOR3P2" 0 NA NA NA NA NA NA
"LAMTOR5-AS1" 2.67160381762288 -1.13708253280667 0.850770592933205 -1.33653248272997 0.181375290688214 NA NA
"LAMTOR5P1" 0.0082374088221482 0 8.10304584154029 0 1 NA NA
"LANCL1-AS1" 0.0295998561819939 0 8.10304584152873 0 1 NA NA
"LANCL3" 0.777435917267188 1.21691820392926 1.38934211195054 0.87589528415056 0.381086963467583 NA NA
"LAP3P1" 0.031458608759874 0.239484959733894 8.10304584154029 0.0295549308762606 0.976422009546822 NA NA
"LAP3P2" 0.0585804284392223 0 8.10304584152604 0 1 NA NA
"LAPTM4A-DT" 0.313099117692459 0.351427516204958 2.98325101495982 0.117800183237243 0.906225984356994 NA NA
"LAPTM4BP1" 0 NA NA NA NA NA NA
"LAPTM4BP2" 0 NA NA NA NA NA NA
"LAPTM5" 0.158161299374524 0.786957847779933 8.09646475119813 0.0971977118363268 0.92256938513301 NA NA
"LARGE-AS1" 0 NA NA NA NA NA NA
"LARGE-IT1" 0 NA NA NA NA NA NA
"LARGE1-AS1" 0.700688412757214 0.98757668536786 1.39856078406152 0.706137835854276 0.480102424366033 NA NA
"LARGE2" 1.25021474167606 0.648306806785689 0.891469293585569 0.727234029764661 0.467082603138823 NA NA
"LARP1BP1" 0 NA NA NA NA NA NA
"LARP1BP2" 0 NA NA NA NA NA NA
"LARP1BP3" 0 NA NA NA NA NA NA
"LARP1P1" 0 NA NA NA NA NA NA
"LARP4B-DT" 0.0216917362258789 0 8.10304584154029 0 1 NA NA
"LARP4P" 1.46753439119601 0.887292212258506 0.829400263870295 1.06979977088272 0.284709445470969 NA NA
"LARP7P1" 0 NA NA NA NA NA NA
"LARP7P2" 0 NA NA NA NA NA NA
"LARP7P3" 0 NA NA NA NA NA NA
"LARP7P4" 0 NA NA NA NA NA NA
"LARRPM" 3.14211230995155 0.364236085958968 0.608496343547189 0.598583853167758 0.549450426193235 NA NA
"LARS2-AS1" 0.00843519566997121 0.239517903220477 8.10304584154029 0.0295589964445947 0.976418767109247 NA NA
"LASP1NB" 4.98256833776379 0.322315469662439 0.460752784994067 0.699541012360001 0.484213991880623 NA NA
"LASTR" 0.0130470327679838 0 8.10304584154029 0 1 NA NA
"LAT" 0.357106913749625 0.0913768554607346 2.79262329406981 0.0327207954093827 0.973897240430646 NA NA
"LAT2" 1.21763547273909 -1.2529098342632 1.28701232501655 -0.973502591940671 0.330303572633267 NA NA
"LATS2-AS1" 0.0772595858346414 2.17586648040029 8.07609809108149 0.269420511720024 0.787606103465237 NA NA
"LAX1" 0.463182467350068 -1.77771613994998 2.58051319577011 -0.688900232273158 0.490886053261042 NA NA
"LBHD1" 6.3048873292616 -2.59301314049417 1.46558101534929 -1.76927315060518 0.0768483018404266 NA NA
"LBHD2" 0.405167740254112 1.57263978240457 2.48954184646834 0.63169847280756 0.527583926162737 NA NA
"LBP" 0.0848397233042877 -0.0810207649716075 8.10304584153543 -0.00999880372838357 0.992022241809673 NA NA
"LBX1" 0 NA NA NA NA NA NA
"LBX1-AS1" 0.0570922842225183 0 8.10304584152701 0 1 NA NA
"LBX2" 0.322217138813069 0 3.83803386312159 0 1 NA NA
"LBX2-AS1" 3.98550609380096 -0.423408634063097 0.559541628326318 -0.756706226361714 0.449225883730956 NA NA
"LCA5L" 3.55985485727787 -1.6358131624357 0.793324148765565 -2.06197323626298 0.03921028411045 NA NA
"LCAL1" 0 NA NA NA NA NA NA
"LCDR" 2.28056908031963 0.481327994223121 0.663084236101498 0.725892681528692 0.467904563351195 NA NA
"LCE1A" 0 NA NA NA NA NA NA
"LCE1B" 0 NA NA NA NA NA NA
"LCE1C" 0 NA NA NA NA NA NA
"LCE1D" 0 NA NA NA NA NA NA
"LCE1E" 0 NA NA NA NA NA NA
"LCE1F" 0 NA NA NA NA NA NA
"LCE2A" 0 NA NA NA NA NA NA
"LCE2B" 0.0165434135685007 0 8.10304584153354 0 1 NA NA
"LCE2C" 0 NA NA NA NA NA NA
"LCE2D" 0 NA NA NA NA NA NA
"LCE3A" 0 NA NA NA NA NA NA
"LCE3B" 0 NA NA NA NA NA NA
"LCE3C" 0 NA NA NA NA NA NA
"LCE3D" 0.0178689841460039 0.239515844201856 8.10304584154029 0.0295587423403156 0.976418969766575 NA NA
"LCE3E" 0 NA NA NA NA NA NA
"LCE4A" 0 NA NA NA NA NA NA
"LCE5A" 0 NA NA NA NA NA NA
"LCE6A" 0 NA NA NA NA NA NA
"LCE7A" 0 NA NA NA NA NA NA
"LCEP1" 0 NA NA NA NA NA NA
"LCEP2" 0 NA NA NA NA NA NA
"LCEP3" 0 NA NA NA NA NA NA
"LCEP4" 0 NA NA NA NA NA NA
"LCIIAR" 3.34673384735405 0.133276782931145 0.568731883030429 0.23434026983153 0.814720825330057 NA NA
"LCK" 0.363756962902246 0.971709009671966 2.28602120259436 0.425065615563492 0.670788842728479 NA NA
"LCMT1-AS1" 1.65988302179339 0.122266007805518 0.902980234935334 0.135402750885543 0.892293449271666 NA NA
"LCMT1-AS2" 0.307641954551854 0.28972603745027 3.52309798388409 0.0822361565802544 0.934458922011355 NA NA
"LCN1" 0 NA NA NA NA NA NA
"LCN10" 0 NA NA NA NA NA NA
"LCN12" 0 NA NA NA NA NA NA
"LCN15" 0.0811482904608085 0 8.10304584151556 0 1 NA NA
"LCN1P1" 0 NA NA NA NA NA NA
"LCN1P2" 0 NA NA NA NA NA NA
"LCN2" 0.013068165174519 0 8.10304584154029 0 1 NA NA
"LCN6" 0 NA NA NA NA NA NA
"LCN8" 0.0123199367350616 0 8.10304584154029 0 1 NA NA
"LCN9" 0.341206626411331 0.276437137467454 2.80884948721871 0.0984165006794931 0.921601572638828 NA NA
"LCNL1" 0.00843519566997121 0.239517903220477 8.10304584154029 0.0295589964445947 0.976418767109247 NA NA
"LCORLP1" 0 NA NA NA NA NA NA
"LCP1" 0.893797352375512 0.259030378871767 1.42575978324695 0.181678836726524 0.855834775399251 NA NA
"LCP2" 0.0110535018371743 1.44912135632788 8.09816101568228 0.17894449783372 0.85798128242724 NA NA
"LCT" 0.107529882608335 -0.401520667317244 8.10304584150393 -0.0495518197935706 0.960479541664349 NA NA
"LCT-AS1" 0.0406976292551535 -0.0809753580551813 8.10304584153617 -0.00999320004338393 0.992026712680047 NA NA
"LDB2" 4.56475432664879 -0.0346234998842854 0.56449369995606 -0.0613354938894455 0.951092023967193 NA NA
"LDB3" 0.439734596977594 -0.369119459730304 2.13803802454292 -0.172644010767403 0.862931255699713 NA NA
"LDC1P" 0 NA NA NA NA NA NA
"LDHAL6A" 0 NA NA NA NA NA NA
"LDHAL6B" 0.0531044684407492 0.239471844120744 8.10304584152775 0.0295533122734493 0.976423300441129 NA NA
"LDHAL6CP" 0.012284013421823 0 8.10304584154029 0 1 NA NA
"LDHAL6DP" 0 NA NA NA NA NA NA
"LDHAL6EP" 0 NA NA NA NA NA NA
"LDHAL6FP" 0.0297296392779107 0.239491625221878 8.10304584153222 0.0295557534667226 0.976421353501189 NA NA
"LDHAP1" 0 NA NA NA NA NA NA
"LDHAP2" 0 NA NA NA NA NA NA
"LDHAP3" 0 NA NA NA NA NA NA
"LDHAP4" 0.013355844099843 0 8.10304584154029 0 1 NA NA
"LDHAP5" 0 NA NA NA NA NA NA
"LDHAP7" 0.00880495685168251 0 8.10304584154029 0 1 NA NA
"LDHBP1" 0.409180458421736 -0.384643664121678 2.18302003910526 -0.176197953858146 0.860138428225071 NA NA
"LDHBP2" 0 NA NA NA NA NA NA
"LDHBP3" 0.0497408912264452 0.239456134284556 8.10304584154029 0.0295513735164848 0.976424846670038 NA NA
"LDHC" 0.0792050611484983 1.23261975971475 8.0940707851048 0.152286753160485 0.878960772506792 NA NA
"LDHD" 0.0349737268759329 0 8.10304584153996 0 1 NA NA
"LDLRAD1" 0.067422555621225 0.239455690689724 8.10304584152257 0.0295513187723407 0.976424890330477 NA NA
"LDLRAD2" 0.116660241092492 0.951377297978713 8.09091807460566 0.117585827616365 0.906395834959061 NA NA
"LDLRAD4-AS1" 0.122115621857624 0.239375644564397 8.10304584149233 0.0295414402493756 0.976432768811772 NA NA
"LEAP2" 1.81023137050425 -0.145996357509272 0.844342957722735 -0.172911204119043 0.862721224696658 NA NA
"LECT2" 0 NA NA NA NA NA NA
"LEF1-AS1" 2.31450452209953 0.786505113203366 0.730326441733116 1.07692268588405 0.281514807221267 NA NA
"LEFTY1" 0.262987043708767 1.29248197617111 5.27565053822971 0.244990066496104 0.806464122819083 NA NA
"LEFTY2" 0.155762421208649 1.08424977497456 8.09428102479566 0.133952573632311 0.893440077106912 NA NA
"LEFTY3P" 0 NA NA NA NA NA NA
"LEISA1" 1.89532073431718 -0.389189136290784 0.871795376852742 -0.446422574177659 0.655292029418906 NA NA
"LEKR1" 1.07997605892648 0.686631867252481 1.00533369023733 0.682989015408791 0.494613783645407 NA NA
"LELP1" 0 NA NA NA NA NA NA
"LEMD1" 1.48222613501501 -0.00724687753044674 0.962275303596003 -0.00753098152198784 0.993991202914806 NA NA
"LEMD1-AS1" 0.0286366373845896 0 8.103045841534 0 1 NA NA
"LEMD1-DT" 1.08921231520861 0.402646164148984 1.20943851361334 0.332919912518768 0.739194738018791 NA NA
"LENEP" 0.111526034092904 -0.0810784483157245 8.10304584149528 -0.0100059224520891 0.992016562174059 NA NA
"LENG8-AS1" 0.854436709161623 -0.995220509927366 1.3698919632483 -0.726495619090638 0.467534992188431 NA NA
"LENG9" 0.585329929806283 -0.415337168209699 1.88736965613877 -0.220061378468596 0.825823353013575 NA NA
"LEP" 0.13204304257244 0 8.10304584152195 0 1 NA NA
"LERFS" 1.7260832011993 0.157721590732724 0.948470856446128 0.166290392225333 0.867928426674176 NA NA
"LETM1P2" 0 NA NA NA NA NA NA
"LETM2" 5.36072122377583 0.0290546260085107 0.497752404021043 0.0583716437606245 0.953452601249162 NA NA
"LETR1" 2.59240365465802 -1.55930070876854 0.909502296754725 -1.71445494347009 0.0864452052160983 NA NA
"LEUTX" 0 NA NA NA NA NA NA
"LGALS12" 0.0333584792019595 0.239499372458564 8.10304584154029 0.0295567095561486 0.976420590985326 NA NA
"LGALS13" 0.0178689841460039 0.239515844201856 8.10304584154029 0.0295587423403156 0.976418969766575 NA NA
"LGALS14" 0.013355844099843 0 8.10304584154029 0 1 NA NA
"LGALS16" 0 NA NA NA NA NA NA
"LGALS17A" 0 NA NA NA NA NA NA
"LGALS2" 0 NA NA NA NA NA NA
"LGALS4" 0.500369421989611 0.454516008250269 2.0234528852359 0.224623964099506 0.822271820592454 NA NA
"LGALS7" 2.43347087511812 -0.559475676549088 1.13804511944918 -0.4916111558212 0.622994255521466 NA NA
"LGALS7B" 4.99863849191222 -0.787787623925662 0.731955735467173 -1.07627768422752 0.281803085873812 NA NA
"LGALS8-AS1" 0.237779447042064 0.29816001099749 5.53581581442643 0.0538601754452306 0.957046565975323 NA NA
"LGALS9" 1.65656980197076 -0.135816757504061 0.983003074961878 -0.138165140032068 0.890109905043056 NA NA
"LGALS9B" 0.00894641472455145 0 8.10304584153714 0 1 NA NA
"LGALS9C" 0.262845622123144 -0.37249527390716 4.01425901500475 -0.0927930341601833 0.926067985069292 NA NA
"LGALS9DP" 0 NA NA NA NA NA NA
"LGALSL-DT" 0.361874731530518 0.773503141657692 2.53163422335203 0.305535110294697 0.759958633391791 NA NA
"LGI3" 0.0112119951205771 0 8.10304584154029 0 1 NA NA
"LGI4" 0.766623698245985 -0.130399047059066 1.40148955952765 -0.0930431812157172 0.925869256340181 NA NA
"LGMNP1" 0 NA NA NA NA NA NA
"LGR4-AS1" 0.0713791090355027 0 8.10304584154029 0 1 NA NA
"LGR5" 8.28243038286048 0.60754002918023 0.367543485476952 1.65297455453969 0.0983360423122239 NA NA
"LGR6" 0.132018569423583 1.08571600306597 8.09442890876239 0.134131266739604 0.893298775752092 NA NA
"LGSN" 0.598877445070419 0.473261029424214 1.74040144116617 0.271926360338511 0.785678642070809 NA NA
"LHB" 0 NA NA NA NA NA NA
"LHCGR" 1.07811060919482 0.0112008725227532 1.32137791626875 0.00847666090438508 0.993236684132295 NA NA
"LHFPL1" 0.442280894082587 0.994713111543275 1.89714821996296 0.524320188099322 0.600055857722739 NA NA
"LHFPL3" 0.169135106363084 1.89173767180325 8.07873314908508 0.23416266348858 0.814858699480536 NA NA
"LHFPL3-AS1" 0.225444595094067 -0.401680870104622 6.42557778758392 -0.0625128017095654 0.950154467589479 NA NA
"LHFPL3-AS2" 0.107127302902714 0 8.10304584151133 0 1 NA NA
"LHFPL4" 0.613995264818168 0.678377435681097 1.82442465994865 0.371830884866569 0.710018766964977 NA NA
"LHFPL5" 0.28455333163345 0.329811369269447 5.23447606579187 0.0630075226486978 0.949760514018386 NA NA
"LHFPL7" 0 NA NA NA NA NA NA
"LHPP" 7.51287435295015 -0.00753893262373906 0.429309659762562 -0.0175605939729113 0.985989393279735 NA NA
"LHX1" 1.09048070849314 -0.412509965089521 1.35510691599196 -0.304411379073773 0.760814499659148 NA NA
"LHX1-DT" 0.681593643399099 1.95374567349568 1.54583886131252 1.26387408312197 0.206275225375441 NA NA
"LHX2-AS1" 0.534278689171133 1.92530430638891 1.75710895810204 1.09572277661629 0.273200112005506 NA NA
"LHX3" 0.0325374441508521 0.239496223381504 8.10304584152715 0.0295563209273869 0.976420900930803 NA NA
"LHX4" 0.959803884383669 -2.20291162580084 1.42146387295908 -1.54974858503791 0.121201871879577 NA NA
"LHX5" 4.70824190478049 -0.152849576629312 0.572441726028345 -0.267013338964294 0.789458890836253 NA NA
"LHX5-AS1" 5.16572256850298 -1.42619460646133 0.711223306154326 -2.00526978534062 0.0449342131214001 NA NA
"LHX6" 0.0630827564748375 0 8.10304584154029 0 1 NA NA
"LHX8" 0.0326472184382401 -0.0809574504257411 8.10304584154029 -0.00999099005595063 0.992028475906875 NA NA
"LHX9" 3.87066141758482 -0.749127549051694 0.633227764143548 -1.18303016934973 0.236797190942603 NA NA
"LIAT1" 4.61580171349086 -0.00303641887236943 0.519557959966246 -0.00584423511203003 0.995337001578608 NA NA
"LIF" 7.75049370008995 0.436530010011627 0.406952135646729 1.07268145753282 0.283414062688013 NA NA
"LIF-AS1" 0.0754942025776988 0.23942503436951 8.10304584153073 0.0295475354640571 0.976427907656141 NA NA
"LIF-AS2" 0.165305733448094 0.239311904321812 8.1030458414801 0.0295335740415976 0.976439042400172 NA NA
"LIFR-AS1" 2.8152132985154 0.36868067825763 0.633135412707124 0.582309362038756 0.560358320564198 NA NA
"LILRA1" 0.0319325609255697 0 8.10304584153263 0 1 NA NA
"LILRA2" 1.06894847846425 -0.624397512071468 1.17723944327128 -0.530391260367907 0.59584068424119 NA NA
"LILRA2P1" 0 NA NA NA NA NA NA
"LILRA4" 0.00894641472455145 0 8.10304584153714 0 1 NA NA
"LILRA5" 0.00880495685168251 0 8.10304584154029 0 1 NA NA
"LILRA6" 0 NA NA NA NA NA NA
"LILRB1" 0.203798235817955 0 8.10304584148462 0 1 NA NA
"LILRB1-AS1" 0 NA NA NA NA NA NA
"LILRB2" 0.17120949162006 0 8.10304584145117 0 1 NA NA
"LILRB3" 0.299810380081361 0.23944260939143 3.62101480258279 0.0661258300354476 0.947277646458379 NA NA
"LILRB4" 0.0608150043262889 0.239452016247313 8.10304584154029 0.0295508653079267 0.976425251984787 NA NA
"LILRB5" 0 NA NA NA NA NA NA
"LILRP1" 0 NA NA NA NA NA NA
"LILRP2" 0 NA NA NA NA NA NA
"LIM2" 0.0301232779993289 0 8.10304584154029 0 1 NA NA
"LIM2-AS1" 0.0865604608354749 0 8.10304584153214 0 1 NA NA
"LIMASI" 0.0139298105332532 0.239515844201856 8.10304584154029 0.0295587423403156 0.976418969766575 NA NA
"LIMD1-AS1" 0.967133083956705 -0.681696784547951 1.33565701756077 -0.510383111521321 0.609783086311956 NA NA
"LIME1" 0.00986299089135307 0 8.10304584153878 0 1 NA NA
"LIMK2P1" 0 NA NA NA NA NA NA
"LIMS1-AS1" 0 NA NA NA NA NA NA
"LIMS3" 1.01817027124214 -0.757911351688985 1.20874794061981 -0.62702183492478 0.530644922446876 NA NA
"LIMS4" 0.842266563727312 -1.36338447212711 1.34579144007783 -1.01307262888242 0.311025470978613 NA NA
"LIN28AP1" 0.0109135640315278 0.239517903220477 8.10304584154029 0.0295589964445947 0.976418767109247 NA NA
"LIN28AP2" 0.0194286686687063 0 8.10304584154029 0 1 NA NA
"LIN28B-AS1" 1.50815496984917 -0.00414821860671702 0.969095599726372 -0.00428050504809669 0.996584661539405 NA NA
"LIN37" 3.03820092378682 1.78626073397108 1.2789891015085 1.39661919860325 0.162528113867286 NA NA
"LIN7A" 8.94375576937033 0.121854745239284 0.403413513126904 0.3020591558641 0.762606967857629 NA NA
"LIN7B" 9.03687406093071 0.138408632754689 0.36328498634366 0.380991887795103 0.703209268008346 NA NA
"LINC-PINT" 3.91865047368602 -1.90579428514096 0.731463748600846 -2.60545281811489 0.00917529095785768 NA NA
"LINC-ROR" 0.0210395311113303 -0.0809533323884952 8.10304584154029 -0.0099904818473922 0.992028881378401 NA NA
"LINC00028" 0.0110535018371743 1.44912135632788 8.09816101568228 0.17894449783372 0.85798128242724 NA NA
"LINC00029" 0 NA NA NA NA NA NA
"LINC00051" 0 NA NA NA NA NA NA
"LINC00092" 0.320835796570188 -0.00747828119105204 3.46145279410943 -0.00216044581159052 0.998276214983449 NA NA
"LINC00102" 0.0810507134334023 -0.0810441985996024 8.10304584151667 -0.0100016956814394 0.992019934480354 NA NA
"LINC00106" 0.0802958750991809 1.11042402331014 8.09671339888151 0.13714503263306 0.890916157840097 NA NA
"LINC00111" 0.00894641472455145 0 8.10304584153714 0 1 NA NA
"LINC00112" 0 NA NA NA NA NA NA
"LINC00113" 0.0339060942677125 0 8.10304584153819 0 1 NA NA
"LINC00114" 0.0112725434963834 1.57836921478213 8.0954509216054 0.194969894829419 0.845416515766485 NA NA
"LINC00115" 6.36031136833182 -0.118947353032292 0.477579516899179 -0.249062928419945 0.803312104824668 NA NA
"LINC00158" 0.423596496170483 -1.02340173904471 2.020464969103 -0.506517932601947 0.612493104082533 NA NA
"LINC00159" 0.492105508064791 -1.75575812170772 1.95619971452983 -0.897535210064028 0.369433393798151 NA NA
"LINC00160" 0.0102248976740533 0 8.10304584154029 0 1 NA NA
"LINC00161" 0 NA NA NA NA NA NA
"LINC00163" 0 NA NA NA NA NA NA
"LINC00165" 0.0264064044598537 0 8.10304584153294 0 1 NA NA
"LINC00173" 8.05515014310934 -0.70649018477474 0.41823116365466 -1.68923372089532 0.0911746492020731 NA NA
"LINC00174" 3.1496277578585 -0.544363336847156 0.73006220488955 -0.745639663581149 0.455885116160668 NA NA
"LINC00184" 0.160834740283172 1.13556833359267 8.09868996699872 0.14021629895946 0.888489094416106 NA NA
"LINC00189" 0.0487100855946066 0 8.10304584153498 0 1 NA NA
"LINC00200" 0.0127985154158495 0 8.10304584154029 0 1 NA NA
"LINC00207" 0 NA NA NA NA NA NA
"LINC00208" 0.00894641472455145 0 8.10304584153714 0 1 NA NA
"LINC00210" 0.012284013421823 0 8.10304584154029 0 1 NA NA
"LINC00216" 0.0123199367350616 0 8.10304584154029 0 1 NA NA
"LINC00221" 0.0533963451386651 0.239455231510404 8.1030458415225 0.0295512621048448 0.97642493552486 NA NA
"LINC00222" 0.0617317297070738 0.23945201624731 8.10304584154029 0.0295508653079263 0.976425251984788 NA NA
"LINC00226" 0.0303127862394596 0 8.10304584152179 0 1 NA NA
"LINC00229" 0 NA NA NA NA NA NA
"LINC00235" 0.366723806053948 0.578588465399033 2.97639484258994 0.194392376011366 0.845868659122548 NA NA
"LINC00237" 0.0797147991649032 1.57409479460934 8.09703559224929 0.194403837883102 0.845859685052071 NA NA
"LINC00239" 0.119868589337734 0.775920832693557 8.09332241548712 0.0958717313928801 0.923622446217744 NA NA
"LINC00240" 1.91684458699753 0.275713081571976 0.701686721212739 0.392929028349654 0.694371900883014 NA NA
"LINC00242" 0.39496011543958 0.800005654715319 2.11151992775923 0.378876677505144 0.704779443974935 NA NA
"LINC00243" 0.783882818629339 -0.597511864820961 1.5240174191985 -0.392063671513152 0.695011168951062 NA NA
"LINC00244" 0 NA NA NA NA NA NA
"LINC00251" 0 NA NA NA NA NA NA
"LINC00254" 0 NA NA NA NA NA NA
"LINC00261" 0 NA NA NA NA NA NA
"LINC00265" 1.63029043339862 -0.612719538088441 1.00379017498962 -0.61040599256192 0.541592899479939 NA NA
"LINC00265-2P" 0 NA NA NA NA NA NA
"LINC00265-3P" 0 NA NA NA NA NA NA
"LINC00269" 0 NA NA NA NA NA NA
"LINC00272" 0 NA NA NA NA NA NA
"LINC00273" 0 NA NA NA NA NA NA
"LINC00276" 0.149673182437649 -0.0811083663721198 8.10304584148341 -0.0100096146509362 0.992013616373126 NA NA
"LINC00278" 0.150602387805174 0.484513402250031 8.09473404603677 0.0598553824615463 0.952270815780488 NA NA
"LINC00279" 1.25960309487272 -1.25773889092932 1.22355799486655 -1.02793565667191 0.303980095445835 NA NA
"LINC00280" 0 NA NA NA NA NA NA
"LINC00290" 0 NA NA NA NA NA NA
"LINC00293" 0.0177558700811132 0 8.10304584153858 0 1 NA NA
"LINC00297" 0 NA NA NA NA NA NA
"LINC00298" 0 NA NA NA NA NA NA
"LINC00299" 0.266431246373401 0.23934705806681 5.9902106924172 0.0399563672058799 0.968127912417448 NA NA
"LINC00301" 0 NA NA NA NA NA NA
"LINC00303" 0.00986299089135307 0 8.10304584153878 0 1 NA NA
"LINC00304" 0.03697569912682 0.239469131170877 8.10304584152149 0.0295529774672868 0.976423567461165 NA NA
"LINC00305" 0.010399839673666 0 8.10304584154029 0 1 NA NA
"LINC00307" 0 NA NA NA NA NA NA
"LINC00308" 0.0211499582876016 0 8.10304584154029 0 1 NA NA
"LINC00309" 0.117291863025826 -0.0810855367969458 8.10304584149821 -0.0100067972442759 0.992015864225821 NA NA
"LINC00310" 0.820894421073256 2.96566511550209 1.2926443778377 2.29426218560048 0.0217754432527426 NA NA
"LINC00311" 0.298713936508977 -0.0811371687854811 3.94984990489515 -0.0205418359530386 0.983611138843793 NA NA
"LINC00313" 0.0419573375330955 1.65543428291568 8.09313071807113 0.204548071764029 0.837925230155908 NA NA
"LINC00314" 0.0082374088221482 0 8.10304584154029 0 1 NA NA
"LINC00315" 0 NA NA NA NA NA NA
"LINC00316" 0.0224239902411541 0 8.10304584152749 0 1 NA NA
"LINC00317" 0 NA NA NA NA NA NA
"LINC00319" 0 NA NA NA NA NA NA
"LINC00320" 0.297085527274995 1.19999658290043 3.89962196557046 0.307721259520828 0.758294441430752 NA NA
"LINC00322" 0 NA NA NA NA NA NA
"LINC00323" 0.179321421782649 1.45476305391962 8.09859662094993 0.179631499383035 0.857441873973803 NA NA
"LINC00324" 9.88860556804284 0.75502669161178 0.321240070489801 2.35035028619118 0.0187557511512107 NA NA
"LINC00326" 2.10679935149205 0.740686137808633 0.740827282892383 0.999809476396172 0.317402718915181 NA NA
"LINC00327" 3.75113068961235 0.135548921581366 0.609790825501421 0.2222875712666 0.824090026785441 NA NA
"LINC00328-2P" 0 NA NA NA NA NA NA
"LINC00330" 0.34105215577864 -0.0866871331090244 2.79377760777091 -0.0310286448240918 0.975246695400505 NA NA
"LINC00331" 0.0258666805903685 0 8.10304584154029 0 1 NA NA
"LINC00332" 0 NA NA NA NA NA NA
"LINC00333" 0 NA NA NA NA NA NA
"LINC00334" 0 NA NA NA NA NA NA
"LINC00336" 0.0218320455055081 0.239501431477186 8.10304584154029 0.0295569636604276 0.976420388327986 NA NA
"LINC00343" 4.73330064940523 -1.06928768135291 0.611044001417156 -1.74993564927071 0.0801294183696572 NA NA
"LINC00345" 0.263822710912183 0.41878574191199 6.64492641521592 0.0630233829155777 0.949747884456884 NA NA
"LINC00347" 0.0265623825676682 0 8.10304584153916 0 1 NA NA
"LINC00348" 0 NA NA NA NA NA NA
"LINC00349" 0.0113111133755411 0 8.10304584154029 0 1 NA NA
"LINC00351" 0.0362595073660837 0.239487353424758 8.10304584153048 0.0295552262826054 0.97642177394958 NA NA
"LINC00352" 0 NA NA NA NA NA NA
"LINC00353" 0 NA NA NA NA NA NA
"LINC00354" 1.15375949292129 -0.301439534162878 1.24931066593066 -0.241284687934946 0.809334477620386 NA NA
"LINC00355" 0.659383582869211 -0.68086349900138 1.85063938754456 -0.367907169588967 0.712942454063831 NA NA
"LINC00358" 0.0269315606050704 0 8.10304584154029 0 1 NA NA
"LINC00359" 0.00886594486577857 0 8.10304584154009 0 1 NA NA
"LINC00362" 0 NA NA NA NA NA NA
"LINC00363" 0 NA NA NA NA NA NA
"LINC00364" 0.010399839673666 0 8.10304584154029 0 1 NA NA
"LINC00365" 0.0248492757355785 0.239499372458564 8.10304584154029 0.0295567095561486 0.976420590985326 NA NA
"LINC00366" 0 NA NA NA NA NA NA
"LINC00367" 0 NA NA NA NA NA NA
"LINC00368" 0 NA NA NA NA NA NA
"LINC00370" 5.30993264049481 0.506193744812375 0.477357061627708 1.06040904283753 0.288958550022228 NA NA
"LINC00373" 0 NA NA NA NA NA NA
"LINC00374" 0 NA NA NA NA NA NA
"LINC00375" 0 NA NA NA NA NA NA
"LINC00376" 0.0136372806150015 0.239515844201856 8.10304584154029 0.0295587423403156 0.976418969766575 NA NA
"LINC00377" 0.0109135640315278 0.239517903220477 8.10304584154029 0.0295589964445947 0.976418767109247 NA NA
"LINC00378" 0.0195099523185316 1.62096730826271 8.09344460315584 0.200281510252218 0.841260422267639 NA NA
"LINC00379" 0.0348161192629565 1.12145378848686 8.09760546672168 0.138492026203999 0.889851571059736 NA NA
"LINC00380" 0 NA NA NA NA NA NA
"LINC00381" 0 NA NA NA NA NA NA
"LINC00382" 0 NA NA NA NA NA NA
"LINC00383" 0.0106008753310464 0 8.10304584153717 0 1 NA NA
"LINC00384" 0.0568182537689891 0.239452807111031 8.10304584153767 0.0295509629087315 0.976425174144607 NA NA
"LINC00385" 0 NA NA NA NA NA NA
"LINC00387" 0 NA NA NA NA NA NA
"LINC00388" 0 NA NA NA NA NA NA
"LINC00390" 0.150989380715825 1.53929494979055 8.09185290588164 0.190227747302684 0.84913066888695 NA NA
"LINC00391" 4.62802720791361 0.559663555102381 0.452259129205083 1.23748426280765 0.215907353232823 NA NA
"LINC00392" 0 NA NA NA NA NA NA
"LINC00393" 0.0136372806150015 0.239515844201856 8.10304584154029 0.0295587423403156 0.976418969766575 NA NA
"LINC00395" 0 NA NA NA NA NA NA
"LINC00396" 0 NA NA NA NA NA NA
"LINC00397" 0 NA NA NA NA NA NA
"LINC00398" 0 NA NA NA NA NA NA
"LINC00399" 0 NA NA NA NA NA NA
"LINC00400" 0.0194286686687063 0 8.10304584154029 0 1 NA NA
"LINC00402" 0.00880495685168251 0 8.10304584154029 0 1 NA NA
"LINC00404" 1.69152296395678 0.593381292066734 0.861372132855228 0.688879137638023 0.490899329061952 NA NA
"LINC00407" 0.0112230312477958 0 8.10304584154029 0 1 NA NA
"LINC00408" 0 NA NA NA NA NA NA
"LINC00410" 0 NA NA NA NA NA NA
"LINC00411" 0 NA NA NA NA NA NA
"LINC00412" 0.23901717113493 -0.0811693622185734 7.04177876333039 -0.0115268265230452 0.990803126743939 NA NA
"LINC00415" 0 NA NA NA NA NA NA
"LINC00421" 0.00981666663675529 0 8.10304584154029 0 1 NA NA
"LINC00423" 0 NA NA NA NA NA NA
"LINC00424" 0.0291629210349728 0 8.10304584152325 0 1 NA NA
"LINC00426" 0 NA NA NA NA NA NA
"LINC00427" 0 NA NA NA NA NA NA
"LINC00428" 0 NA NA NA NA NA NA
"LINC00430" 0 NA NA NA NA NA NA
"LINC00431" 0 NA NA NA NA NA NA
"LINC00433" 0.0339949664710302 0 8.10304584154029 0 1 NA NA
"LINC00434" 0 NA NA NA NA NA NA
"LINC00437" 0 NA NA NA NA NA NA
"LINC00440" 0 NA NA NA NA NA NA
"LINC00442" 0.0144143174891462 0 8.10304584154029 0 1 NA NA
"LINC00443" 0 NA NA NA NA NA NA
"LINC00445" 0.0366631949299883 0.239484959733893 8.10304584154029 0.0295549308762605 0.976422009546822 NA NA
"LINC00446" 0 NA NA NA NA NA NA
"LINC00448" 0 NA NA NA NA NA NA
"LINC00449" 6.01912527101493 0.0263759512604945 0.442532447291215 0.0596022990448369 0.952472387253282 NA NA
"LINC00452" 0.0102248976740533 0 8.10304584154029 0 1 NA NA
"LINC00454" 0.0254724632171054 0.239501431477185 8.10304584154029 0.0295569636604276 0.976420388327986 NA NA
"LINC00456" 0 NA NA NA NA NA NA
"LINC00457" 0.0496339189757046 0.239467682037253 8.10304584153596 0.0295527986290969 0.976423710091098 NA NA
"LINC00458" 0.692962192230707 0.856029278885979 1.37810555485205 0.621163796831135 0.534491856973245 NA NA
"LINC00459" 0.0147097758718083 0 8.10304584154029 0 1 NA NA
"LINC00460" 0.654803177192771 1.86512518800616 1.46599280415583 1.27226080695544 0.203280469054948 NA NA
"LINC00462" 0 NA NA NA NA NA NA
"LINC00463" 0.0278969584588874 0.239490341000447 8.1030458415288 0.0295555949804749 0.9764214798997 NA NA
"LINC00466" 0 NA NA NA NA NA NA
"LINC00469" 0 NA NA NA NA NA NA
"LINC00470" 0.415862770590047 -1.13218798648175 2.10787143794977 -0.537123833122847 0.591182079043207 NA NA
"LINC00471" 1.11107572858477 -0.00388992369673583 1.11347156802637 -0.00349350967589655 0.997212588236467 NA NA
"LINC00474" 0 NA NA NA NA NA NA
"LINC00475" 0 NA NA NA NA NA NA
"LINC00477" 0 NA NA NA NA NA NA
"LINC00479" 0.011933676072528 0 8.10304584153629 0 1 NA NA
"LINC00482" 0.0145588991855777 0 8.10304584154029 0 1 NA NA
"LINC00484" 0.125083117469489 0.767275378466214 8.09523406985246 0.0947811232937207 0.924488680792278 NA NA
"LINC00485" 5.35183576477641 -0.745276094866151 0.64854217746735 -1.14915593890371 0.250491685597695 NA NA
"LINC00486" 0.147975880296519 0.239341053170487 8.10304584151839 0.0295371713120703 0.976436173445224 NA NA
"LINC00487" 0.0276059319535614 0 8.10304584154029 0 1 NA NA
"LINC00488" 5.1096500870837 -0.388858765265187 0.54406168668914 -0.714732859855593 0.474774129031316 NA NA
"LINC00489" 0 NA NA NA NA NA NA
"LINC00491" 3.87801737830576 -0.658291244835165 0.627283034136664 -1.04943256713642 0.293979075834307 NA NA
"LINC00492" 0 NA NA NA NA NA NA
"LINC00494" 0.00992447624296523 0 8.10304584154029 0 1 NA NA
"LINC00498" 0 NA NA NA NA NA NA
"LINC00499" 0.495133330782936 -0.0606127507965549 2.03288029202904 -0.0298161928344815 0.976213644493891 NA NA
"LINC00500" 0 NA NA NA NA NA NA
"LINC00501" 0.0228636994047391 0 8.10304584154029 0 1 NA NA
"LINC00502" 0.130140386825225 0.717797332433832 8.08980286998325 0.0887286555643004 0.929297558499685 NA NA
"LINC00506" 1.26128158345192 -0.633667338057116 0.932744113089753 -0.679358174620976 0.496910944301822 NA NA
"LINC00507" 0.426303525517753 0.23947294031775 2.32201367643847 0.103131580467285 0.917858541062961 NA NA
"LINC00508" 0 NA NA NA NA NA NA
"LINC00511" 9.03077876199954 -0.130581150781823 0.370594476080983 -0.352355901692632 0.724571369286282 NA NA
"LINC00513" 0.344555866532312 -0.408124202935543 4.01244475946128 -0.101714597309581 0.918983215264136 NA NA
"LINC00517" 0 NA NA NA NA NA NA
"LINC00518" 0.0562875306435382 0.239450031555764 8.10304584151202 0.0295506203764834 0.976425447326495 NA NA
"LINC00519" 0.297635787639229 0 5.6927881992048 0 1 NA NA
"LINC00520" 1.02259018826543 -0.609837928718764 1.07304548073355 -0.568324399728026 0.569814714034667 NA NA
"LINC00523" 0.0111582819844231 0 8.10304584154029 0 1 NA NA
"LINC00524" 0.0334728572331151 0 8.10304584153916 0 1 NA NA
"LINC00525" 0.0431572749120479 1.44907077428071 8.09816107355191 0.178938250439756 0.857986187956801 NA NA
"LINC00526" 6.75534189788348 0.269832620977549 0.435415503087788 0.619712938707985 0.535446795700751 NA NA
"LINC00528" 0.144286149040245 1.29819531550433 8.09274192787895 0.160414767587254 0.872554357407498 NA NA
"LINC00529" 0 NA NA NA NA NA NA
"LINC00533" 0 NA NA NA NA NA NA
"LINC00534" 2.53208121481197 -0.316624471869287 0.745530425933886 -0.424696914914866 0.671057633066301 NA NA
"LINC00536" 0.0380678507517441 0 8.10304584152505 0 1 NA NA
"LINC00538" 0 NA NA NA NA NA NA
"LINC00539" 0.139828961776425 0.239339894174225 8.1030458414706 0.0295370282800705 0.976436287518476 NA NA
"LINC00540" 0.330897000752883 0.239436118797347 4.07946172982623 0.0586930665501172 0.953196581910698 NA NA
"LINC00543" 0.0567845233946244 0 8.10304584153696 0 1 NA NA
"LINC00544" 0.0117105097379052 0.239515844201856 8.10304584154029 0.0295587423403156 0.976418969766575 NA NA
"LINC00545" 8.30090318148147 -0.193496554892111 0.402831942287632 -0.480340644769302 0.630985192246428 NA NA
"LINC00547" 0.0136372806150015 0.239515844201856 8.10304584154029 0.0295587423403156 0.976418969766575 NA NA
"LINC00550" 0 NA NA NA NA NA NA
"LINC00551" 1.22995194331376 -1.3751059240356 1.12096972072048 -1.22671103297221 0.219931219440938 NA NA
"LINC00552" 0.023218834991196 0 8.10304584153931 0 1 NA NA
"LINC00554" 0 NA NA NA NA NA NA
"LINC00555" 0 NA NA NA NA NA NA
"LINC00556" 0 NA NA NA NA NA NA
"LINC00557" 0 NA NA NA NA NA NA
"LINC00558" 0.0353755238715354 -0.0809718631504118 8.10304584154029 -0.00999276873583872 0.992027056796496 NA NA
"LINC00559" 0.0635581355278284 0 8.10304584153522 0 1 NA NA
"LINC00560" 0 NA NA NA NA NA NA
"LINC00561" 0 NA NA NA NA NA NA
"LINC00562" 3.76515498909676 -0.0058231913515817 0.584352315050123 -0.00996520626615847 0.992049047370571 NA NA
"LINC00563" 0 NA NA NA NA NA NA
"LINC00564" 0 NA NA NA NA NA NA
"LINC00566" 0.116526477134373 1.16847332489617 8.10097622265978 0.144238582212815 0.885312075277711 NA NA
"LINC00567" 0.0101711875132875 0 8.10304584154004 0 1 NA NA
"LINC00570" 0.0202575281000926 0 8.10304584153525 0 1 NA NA
"LINC00571" 0.908421863024601 1.39861771480001 1.27891653425634 1.09359577215355 0.274132304315473 NA NA
"LINC00572" 0.0330868271370013 0 8.10304584152139 0 1 NA NA
"LINC00574" 1.41674338972418 -1.53303816818039 1.27951132855325 -1.19814348960381 0.230861160630218 NA NA
"LINC00575" 0.0152553158790369 0 8.10304584154029 0 1 NA NA
"LINC00578" 0.367576355603162 2.40560656184962 2.33521176181433 1.03014493211554 0.302941975530123 NA NA
"LINC00581" 0.033539595216642 0 8.1030458415291 0 1 NA NA
"LINC00582" 0 NA NA NA NA NA NA
"LINC00583" 0 NA NA NA NA NA NA
"LINC00587" 0 NA NA NA NA NA NA
"LINC00588" 0 NA NA NA NA NA NA
"LINC00589" 0.09300934021009 -0.0810217767113209 8.10304584153879 -0.0099989285875661 0.992022142191439 NA NA
"LINC00592" 0.345390264223554 -0.823697992247442 3.26364883428069 -0.252385607052907 0.800743024044521 NA NA
"LINC00595" 0.151769977421206 -0.08112871340896 8.10304584148319 -0.010012125686569 0.992011612956954 NA NA
"LINC00596" 0 NA NA NA NA NA NA
"LINC00598" 0.744068385938978 0.468960416006443 1.24598780481296 0.376376409299481 0.706637081493835 NA NA
"LINC00601" 0.0905671375102934 0.239437763584984 8.10304584151803 0.0295491063814749 0.976426654792446 NA NA
"LINC00602" 0 NA NA NA NA NA NA
"LINC00603" 0.00945465382613522 0 8.10304584154029 0 1 NA NA
"LINC00604" 0 NA NA NA NA NA NA
"LINC00605" 1.11429000985375 -0.169297275174614 1.2282995934465 -0.137830604258022 0.890374296489884 NA NA
"LINC00606" 0.0507863691971598 -0.0809883348937035 8.10304584154029 -0.00999480152000578 0.992025434950387 NA NA
"LINC00607" 0.8569888003673 0.506205093266229 1.1746586821471 0.430938025623717 0.666513433531107 NA NA
"LINC00608" 0.0176920626482834 0 8.10304584154029 0 1 NA NA
"LINC00609" 0.00843519566997121 0.239517903220477 8.10304584154029 0.0295589964445947 0.976418767109247 NA NA
"LINC00612" 0.199649800941008 1.60968045750885 7.62058922603823 0.211227821073054 0.832709502407969 NA NA
"LINC00613" 0 NA NA NA NA NA NA
"LINC00615" 0 NA NA NA NA NA NA
"LINC00616" 0.0331023435791596 0 8.10304584153915 0 1 NA NA
"LINC00620" 0.0144143174891462 0 8.10304584154029 0 1 NA NA
"LINC00621" 0.56365239429907 0.00306842482479368 1.64534414277902 0.00186491369496175 0.998512015018072 NA NA
"LINC00622" 0.453462753735983 1.11576898361782 2.09372118162513 0.532911924190292 0.594094550526243 NA NA
"LINC00624" 0.0885004661633527 0.239435402430954 8.1030458414877 0.0295488149906596 0.9764268871872 NA NA
"LINC00626" 0.0850132948899501 0.239414958443256 8.10304584152326 0.0295462919901548 0.976428899371781 NA NA
"LINC00628" 0.0367457799788505 -0.0809739832887816 8.10304584153345 -0.0099930303829378 0.992026848042739 NA NA
"LINC00629" 0.188211121554381 0.91475977990155 8.09376879457793 0.113020250901453 0.910014500182597 NA NA
"LINC00630" 8.51049775756493 -0.399739274376933 0.453217689118517 -0.882002807865694 0.377775288850045 NA NA
"LINC00635" 0.0253106512028548 0 8.10304584153767 0 1 NA NA
"LINC00636" 0.350013845621096 0.308310121955378 2.22306222565726 0.13868713093005 0.889697387848102 NA NA
"LINC00638" 1.05325067664803 -1.42144293632305 1.53053640446799 -0.928722069056001 0.353033140574183 NA NA
"LINC00639" 0.598227871530694 -0.579533416631623 1.91982711407953 -0.301867502746195 0.762753069824371 NA NA
"LINC00640" 0.177184319977214 -0.0811354087715858 8.10304584148451 -0.010012951963841 0.992010953716121 NA NA
"LINC00642" 0.311749211853829 -0.0811549952106822 5.05457644361821 -0.016055745939533 0.987189918583733 NA NA
"LINC00644" 0 NA NA NA NA NA NA
"LINC00645" 0.0650053618614844 0 8.1030458415312 0 1 NA NA
"LINC00648" 0.508407453508062 -0.938164794075988 1.59479765431951 -0.588265722322181 0.556353949518944 NA NA
"LINC00652" 0.58427284706347 -0.424599793473822 1.99459400160625 -0.212875298497786 0.831424229736022 NA NA
"LINC00654" 2.06987700428182 -1.5106280646788 0.967737817571016 -1.56098897578522 0.118526352011337 NA NA
"LINC00656" 0 NA NA NA NA NA NA
"LINC00658" 0.0394566567681847 0 8.10304584154029 0 1 NA NA
"LINC00659" 0.176700043267206 0.239321877950935 8.10304584145732 0.029534804891082 0.976438060752595 NA NA
"LINC00661" 0 NA NA NA NA NA NA
"LINC00663" 1.69693420221135 1.64847002912125 0.776857938831644 2.12197101519033 0.0338401721243022 NA NA
"LINC00664" 2.39872672671891 -1.67846575451589 1.04758869597401 -1.602218276091 0.10910734999994 NA NA
"LINC00668" 0.134376214827743 1.70145661833603 8.08127598884948 0.21054306531341 0.833243843568855 NA NA
"LINC00670" 0.399781948766563 0.958477957206682 2.23005642385468 0.429799868269675 0.667341228718612 NA NA
"LINC00671" 0.0233734385722359 1.4566147643137 8.09872307951424 0.179857336769326 0.857264569254918 NA NA
"LINC00674" 0.576831475859674 0.305356764291596 1.55833384101228 0.195950800948556 0.844648674528168 NA NA
"LINC00676" 0 NA NA NA NA NA NA
"LINC00677" 0 NA NA NA NA NA NA
"LINC00678" 0.037362094014019 0.239477245316082 8.10304584153297 0.0295539788370216 0.976422768832555 NA NA
"LINC00680-GUSBP4" 0.0481954268315424 0 8.10304584153792 0 1 NA NA
"LINC00681" 0.0171149362079666 0 8.10304584154029 0 1 NA NA
"LINC00682" 0.089027004657816 1.27006396478278 8.09043093130089 0.156983475363352 0.87525787137276 NA NA
"LINC00683" 1.6322479803948 0.131330866670442 0.813623703430799 0.161414749984127 0.871766750196273 NA NA
"LINC00685" 8.87859057216 -0.12666096694696 0.421891821127823 -0.300221432613609 0.764008257831907 NA NA
"LINC00686" 0 NA NA NA NA NA NA
"LINC00687" 0.102460349136783 0.23939285782089 8.10304584153644 0.0295435645438109 0.976431074609517 NA NA
"LINC00689" 0.127989329743717 0.239381909460643 8.1030458414891 0.0295422134026397 0.976432152193846 NA NA
"LINC00690" 0 NA NA NA NA NA NA
"LINC00691" 0.369883382353345 -1.03979231365864 2.42729130508543 -0.428375577121776 0.66837770284634 NA NA
"LINC00692" 0 NA NA NA NA NA NA
"LINC00698" 0.0835903378339735 0.874162537143966 8.09816596673037 0.107945742373678 0.914038731918792 NA NA
"LINC00700" 0.0277090840921307 0 8.10304584154029 0 1 NA NA
"LINC00701" 0 NA NA NA NA NA NA
"LINC00702" 4.13422825565563 -0.21351769240478 0.579621301846047 -0.368374474376189 0.712594027843588 NA NA
"LINC00703" 0 NA NA NA NA NA NA
"LINC00705" 0.155239141482657 0 8.1030458414726 0 1 NA NA
"LINC00706" 0.592046316767342 -0.956238482997748 2.00746770064477 -0.476340656783976 0.633831704862647 NA NA
"LINC00707" 0.152606577814501 1.35665751940457 8.08467987892631 0.167805966311772 0.866735928623236 NA NA
"LINC00708" 0.0786573331383549 0 8.10304584151626 0 1 NA NA
"LINC00709" 0 NA NA NA NA NA NA
"LINC00710" 0.299697317140307 0.707683852882803 3.552865088627 0.199186807049937 0.842116619096283 NA NA
"LINC00824" 0.705359725811336 2.16038953799175 1.52303311432587 1.41847837559854 0.156051147674645 NA NA
"LINC00836" 0.207237272342525 -0.422268633019213 8.10265210316045 -0.0521148665453014 0.95843716727334 NA NA
"LINC00837" 0 NA NA NA NA NA NA
"LINC00838" 0.0425329247603842 -0.0809755926980206 8.10304584153621 -0.00999322900074682 0.992026689576568 NA NA
"LINC00839" 0.106540972695923 0.239384770194508 8.10304584150191 0.0295425664468581 0.97643187062821 NA NA
"LINC00840" 0 NA NA NA NA NA NA
"LINC00841" 0 NA NA NA NA NA NA
"LINC00842" 0.0441709000965788 0 8.10304584154029 0 1 NA NA
"LINC00844" 0.308622612549965 0.239434048512854 4.1734059576337 0.0573713774656641 0.954249362909788 NA NA
"LINC00845" 0.0658099632617608 0.239442967635595 8.10304584152887 0.0295497486153204 0.976426142587646 NA NA
"LINC00847" 6.54903079538794 0.325992425402254 0.429254905839705 0.759437856078896 0.447590675258416 NA NA
"LINC00850" 0.0112119951205771 0 8.10304584154029 0 1 NA NA
"LINC00851" 0.136687473565467 0 8.10304584146584 0 1 NA NA
"LINC00852" 0.679745205048493 0.252328003376442 1.5251205887852 0.165447903091668 0.868591451938771 NA NA
"LINC00853" 0.499207774394674 0.352721883394953 1.9954847614616 0.17675999847606 0.85969691081281 NA NA
"LINC00857" 2.61219647644234 -0.31228393363774 0.732801195123668 -0.426150961155349 0.669997848134997 NA NA
"LINC00858" 0.822277078327723 -1.48821656121573 1.38654887451318 -1.07332427191811 0.283125648647375 NA NA
"LINC00861" 0.0279030772448447 0 8.10304584152993 0 1 NA NA
"LINC00862" 0.884327223408136 -2.00685862107724 1.43818141711187 -1.39541409532838 0.162891003234031 NA NA
"LINC00865" 0.0345344216853768 0 8.10304584153815 0 1 NA NA
"LINC00867" 0.602855620711241 -0.0512897979259815 1.46637502186888 -0.0349772719536735 0.972097864135058 NA NA
"LINC00868" 0.0596441570715786 0 8.10304584152585 0 1 NA NA
"LINC00870" 0.0367378785917059 1.12197851634355 8.09764657165919 0.138556123240836 0.889800917357464 NA NA
"LINC00871" 0 NA NA NA NA NA NA
"LINC00877" 1.61523863384841 0.498900564018308 0.834500549030058 0.597843302317993 0.549944494208896 NA NA
"LINC00879" 0.00843519566997121 0.239517903220477 8.10304584154029 0.0295589964445947 0.976418767109247 NA NA
"LINC00880" 0.0683458563782864 0 8.10304584149586 0 1 NA NA
"LINC00881" 0.0337251691804078 0.239483952183288 8.10304584153673 0.0295548065340663 0.976422108714219 NA NA
"LINC00882" 1.84852863788505 0.365623134056582 0.840875123654061 0.434812641938734 0.663698427922006 NA NA
"LINC00885" 0.0849321628675648 0.239424929054098 8.10304584151964 0.0295475224670822 0.976427918021701 NA NA
"LINC00886" 1.85601038364813 -0.174367867404871 0.917113860503726 -0.19012673879893 0.849209817690022 NA NA
"LINC00887" 6.76079830947207 0.130538132820921 0.42061917752999 0.310347553783644 0.756296672382266 NA NA
"LINC00891" 0.107759569758923 0 8.10304584150844 0 1 NA NA
"LINC00892" 0.00981666663675529 0 8.10304584154029 0 1 NA NA
"LINC00895" 0.918968273447372 -1.25729290208895 1.41840942068233 -0.886410428298004 0.375396401785591 NA NA
"LINC00896" 0.314780599597655 1.00521973018715 2.80282138966172 0.358645661080984 0.719860183566819 NA NA
"LINC00898" 0 NA NA NA NA NA NA
"LINC00899" 0.149288315269071 -0.0811265320082455 8.10304584150733 -0.010011856479039 0.99201182774272 NA NA
"LINC00900" 4.84874414942719 0.448439415693129 0.481019981960417 0.932267748764813 0.351198170692275 NA NA
"LINC00901" 0 NA NA NA NA NA NA
"LINC00903" 0 NA NA NA NA NA NA
"LINC00904" 0.142853598533177 -0.0810675551575072 8.10304584150312 -0.0100045781232393 0.992017634739606 NA NA
"LINC00905" 0 NA NA NA NA NA NA
"LINC00906" 0.0915403696036401 1.12664369453838 8.09801360039997 0.139125932621641 0.889350636235211 NA NA
"LINC00907" 0.387236348665586 -0.749037905785953 3.12111464038918 -0.239990513675125 0.810337610727056 NA NA
"LINC00910" 6.12768804653337 0.318683118565573 0.438394075995605 0.72693299479888 0.467267003607371 NA NA
"LINC00911" 0.854119514664306 -1.00396921466563 1.67292388929345 -0.600128446423016 0.548420635782313 NA NA
"LINC00917" 0 NA NA NA NA NA NA
"LINC00919" 0.0721930997752957 0.239436437497008 8.10304584152896 0.0295489427284086 0.976426785311707 NA NA
"LINC00920" 1.67601759091794 -0.468595952321115 0.857046128818081 -0.546756979075722 0.584545702789957 NA NA
"LINC00921" 0.36081370829909 1.5819473547718 3.18501274789525 0.496684779618917 0.619411357253376 NA NA
"LINC00922" 0.0445307070542816 0.23947184154564 8.10304584153628 0.0295533119556236 0.976423300694606 NA NA
"LINC00923" 1.53322583551351 0.88857521319551 1.09037553282492 0.814925854850588 0.415114752616415 NA NA
"LINC00924" 1.8106368774291 -0.66741441497052 1.03743779465992 -0.643329574463116 0.520010270058223 NA NA
"LINC00926" 2.56507325428074 -0.0580489365455719 0.750899069397795 -0.0773059108890971 0.938380188772023 NA NA
"LINC00927" 0.107133275189653 0 8.10304584153211 0 1 NA NA
"LINC00928" 0 NA NA NA NA NA NA
"LINC00929" 0.209563718220894 -0.871280103665466 8.09873457972077 -0.107582251904779 0.914327076197576 NA NA
"LINC00930" 0.0739242634766787 0.239441277362412 8.10304584153447 0.0295495400180371 0.976426308951549 NA NA
"LINC00933" 0.150180915312728 1.07564755692552 8.09330519024952 0.132905843983422 0.894267845078991 NA NA
"LINC00934" 0 NA NA NA NA NA NA
"LINC00937" 4.25882571384632 -0.244998474100336 0.581196199866605 -0.421541768780607 0.673359517557212 NA NA
"LINC00939" 0.0300214007364816 0 8.10304584153468 0 1 NA NA
"LINC00940" 0.030473319587363 -0.0809553914071165 8.10304584154029 -0.00999073595167121 0.992028678642638 NA NA
"LINC00941" 0 NA NA NA NA NA NA
"LINC00942" 0.180459381281964 1.42246934980837 8.0959981181967 0.175700306378679 0.860529394593865 NA NA
"LINC00943" 1.15671838356208 0.258446281823322 1.29889282127007 0.198974293791701 0.84228285310569 NA NA
"LINC00944" 0.0653579126852764 0 8.1030458415161 0 1 NA NA
"LINC00945" 0 NA NA NA NA NA NA
"LINC00951" 0.29477007966083 -0.751087089584233 5.16970192022879 -0.145286343617853 0.884484796536522 NA NA
"LINC00954" 1.11954644365933 -1.8783717503758 1.33169079188672 -1.41051643656299 0.158387246577297 NA NA
"LINC00955" 0 NA NA NA NA NA NA
"LINC00957" 1.30711281268042 0.364801016427204 0.946266075671074 0.385516321261432 0.699854916589737 NA NA
"LINC00958" 0.545662512640105 0.0172123660332435 1.88716812681312 0.00912073799291544 0.992722804868181 NA NA
"LINC00960" 3.38581851356019 0.0166124836616522 0.563844269023471 0.0294628935227516 0.976495412764344 NA NA
"LINC00963" 8.34316776018382 0.254297640594658 0.396552383432197 0.641271244907644 0.521346468226894 NA NA
"LINC00964" 0.347916920765919 1.25400041219302 2.98084235270582 0.420686592517957 0.673983952811775 NA NA
"LINC00967" 0.00992447624296523 0 8.10304584154029 0 1 NA NA
"LINC00968" 0.101434721673245 0.23940723901924 8.10304584150341 0.0295453393331441 0.976429659150403 NA NA
"LINC00970" 0.0700744762292711 0.239428227245653 8.10304584151375 0.0295479294981904 0.976427593399603 NA NA
"LINC00971" 0.185600865512862 -0.0811416718038758 8.10304584146069 -0.0100137248870912 0.99201033704351 NA NA
"LINC00972" 0 NA NA NA NA NA NA
"LINC00973" 1.7739669549269 0.711999795693162 0.770436635199223 0.924151011470334 0.355407697327117 NA NA
"LINC00974" 0.0117105097379052 0.239515844201856 8.10304584154029 0.0295587423403156 0.976418969766575 NA NA
"LINC00987" 0.278020460830204 -0.0811353551732407 4.32300941969931 -0.0187682577797585 0.985025975983277 NA NA
"LINC00989" 0.0229471846939565 0 8.10304584154029 0 1 NA NA
"LINC00992" 0.0182506927507462 0 8.10304584152371 0 1 NA NA
"LINC00993" 0 NA NA NA NA NA NA
"LINC00994" 0.127868818824994 0.239380703151816 8.10304584150717 0.0295420645315381 0.976432270923978 NA NA
"LINC00996" 0.106485687852605 0 8.10304584153852 0 1 NA NA
"LINC00997" 2.41582931387877 -0.288612680260618 0.883053059883575 -0.326835037861337 0.743792657092179 NA NA
"LINC01001" 0.0681224910358577 0 8.10304584152698 0 1 NA NA
"LINC01002" 0.390010706043566 3.27054780999488 3.77555309610546 0.866243362692609 0.386356718289885 NA NA
"LINC01004" 9.7241469690343 -0.512843371832778 0.362528939832586 -1.41462740069691 0.157177770563867 NA NA
"LINC01005" 0 NA NA NA NA NA NA
"LINC01007" 0 NA NA NA NA NA NA
"LINC01010" 0.0681649565423024 0 8.10304584152706 0 1 NA NA
"LINC01011" 1.05822583761464 -0.831441866043249 1.20258433430333 -0.691379259089475 0.489327234781557 NA NA
"LINC01012" 4.70488633045778 -0.0293258672640646 0.520121489564533 -0.056382725675529 0.955036917976402 NA NA
"LINC01013" 3.58495170203904 0.873269961658079 0.552209556783159 1.58141044632625 0.113784220475488 NA NA
"LINC01014" 0.0123163059405553 0 8.10304584154029 0 1 NA NA
"LINC01015" 0 NA NA NA NA NA NA
"LINC01016" 0.243264177344254 -1.19528046643744 7.94982151310584 -0.150353119811172 0.880486025709849 NA NA
"LINC01017" 0 NA NA NA NA NA NA
"LINC01018" 0.287416169385994 -0.408485597450775 3.95938509415604 -0.103168948646519 0.917828883766593 NA NA
"LINC01019" 0 NA NA NA NA NA NA
"LINC01020" 0.0416730816467331 0 8.10304584154029 0 1 NA NA
"LINC01022" 0 NA NA NA NA NA NA
"LINC01023" 3.32257342274136 -0.166402134324774 0.645809499994116 -0.257664426315021 0.796665902929339 NA NA
"LINC01028" 0 NA NA NA NA NA NA
"LINC01029" 0 NA NA NA NA NA NA
"LINC01030" 0.049811209934864 -0.0809883348937037 8.10304584154029 -0.00999480152000581 0.992025434950387 NA NA
"LINC01031" 0.770556060575511 -0.108805213436883 1.45134210154701 -0.0749686881686312 0.940239624983671 NA NA
"LINC01033" 0.295945214047097 -0.698238769700756 4.27474955474583 -0.163340275438024 0.870250524485031 NA NA
"LINC01034" 0 NA NA NA NA NA NA
"LINC01035" 0 NA NA NA NA NA NA
"LINC01036" 0.763393485442597 -1.33059819151707 1.62425395682487 -0.819205756542011 0.412669031124116 NA NA
"LINC01038" 0 NA NA NA NA NA NA
"LINC01039" 0 NA NA NA NA NA NA
"LINC01040" 0.0422289624392302 0 8.10304584154029 0 1 NA NA
"LINC01043" 2.56319918221311 0.814740904394406 0.741619766359706 1.09859653336051 0.271944090478629 NA NA
"LINC01044" 0 NA NA NA NA NA NA
"LINC01046" 0.0264757037433782 0 8.1030458415395 0 1 NA NA
"LINC01047" 0 NA NA NA NA NA NA
"LINC01048" 0 NA NA NA NA NA NA
"LINC01049" 0 NA NA NA NA NA NA
"LINC01050" 0 NA NA NA NA NA NA
"LINC01052" 0 NA NA NA NA NA NA
"LINC01053" 0 NA NA NA NA NA NA
"LINC01054" 0.238402741227789 -0.489858671798425 5.01661431127373 -0.0976472659453959 0.922212391020121 NA NA
"LINC01055" 0.0338785642623551 0 8.10304584154029 0 1 NA NA
"LINC01056" 0 NA NA NA NA NA NA
"LINC01058" 0 NA NA NA NA NA NA
"LINC01060" 0.296957188609872 1.27640351500591 3.83754483449418 0.332609407851818 0.739429140915581 NA NA
"LINC01063" 1.71998971599146 -0.48209796578632 0.977211900442715 -0.493340252577676 0.621772191121941 NA NA
"LINC01065" 0 NA NA NA NA NA NA
"LINC01066" 0 NA NA NA NA NA NA
"LINC01067" 0 NA NA NA NA NA NA
"LINC01068" 0.892002190289117 -1.95980612965752 1.46190338034463 -1.34058526439381 0.180055144160682 NA NA
"LINC01069" 0.0176948820670172 0 8.10304584153982 0 1 NA NA
"LINC01070" 0.010399839673666 0 8.10304584154029 0 1 NA NA
"LINC01072" 0.0266312375417958 0 8.10304584154029 0 1 NA NA
"LINC01074" 0.0144143174891462 0 8.10304584154029 0 1 NA NA
"LINC01075" 0 NA NA NA NA NA NA
"LINC01076" 0 NA NA NA NA NA NA
"LINC01077" 0 NA NA NA NA NA NA
"LINC01078" 0 NA NA NA NA NA NA
"LINC01079" 0 NA NA NA NA NA NA
"LINC01080" 0.00992447624296523 0 8.10304584154029 0 1 NA NA
"LINC01081" 0.0328858262941388 0 8.10304584154029 0 1 NA NA
"LINC01082" 0.164919503659412 -0.753086421368347 8.10180610750461 -0.0929529059786769 0.925940974753261 NA NA
"LINC01085" 0.0106008753310464 0 8.10304584153717 0 1 NA NA
"LINC01087" 0.014682632128395 0 8.10304584153901 0 1 NA NA
"LINC01088" 1.21583711928668 -2.84365011106937 1.44807431022877 -1.96374598387849 0.0495595570478349 NA NA
"LINC01090" 0 NA NA NA NA NA NA
"LINC01091" 0.904310492494666 0.823589224768081 1.07079951615614 0.769134849560378 0.441813261762099 NA NA
"LINC01093" 0 NA NA NA NA NA NA
"LINC01094" 0.197242298500569 -0.93835846738803 8.10096918222333 -0.115832864720329 0.907785003540113 NA NA
"LINC01095" 0 NA NA NA NA NA NA
"LINC01096" 0.966315959943132 1.33774070870925 1.11715199846343 1.19745630903335 0.231128747284008 NA NA
"LINC01097" 0 NA NA NA NA NA NA
"LINC01098" 0.0153891473570691 0 8.10304584154029 0 1 NA NA
"LINC01099" 0 NA NA NA NA NA NA
"LINC01100" 0 NA NA NA NA NA NA
"LINC01101" 0.0272518826246065 0.239501431477189 8.10304584154029 0.029556963660428 0.976420388327985 NA NA
"LINC01102" 0.0512663767962443 0 8.10304584153903 0 1 NA NA
"LINC01103" 0 NA NA NA NA NA NA
"LINC01104" 0.0975260817917527 0.239445171005229 8.10304584151241 0.0295500205340733 0.976425925722574 NA NA
"LINC01106" 3.05629030265331 -0.819610992495093 1.04372689376136 -0.785273424872093 0.432293273620259 NA NA
"LINC01107" 0 NA NA NA NA NA NA
"LINC01108" 0 NA NA NA NA NA NA
"LINC01109" 0.193666394274126 1.29865127443964 8.09364881654695 0.160453128604324 0.872524141126503 NA NA
"LINC01111" 0.183458281050063 0.239320960308144 7.98699229646232 0.0299638401321793 0.976095891607456 NA NA
"LINC01114" 0.109893163884565 2.03561596046069 8.08018611525221 0.251926865473835 0.801097593516447 NA NA
"LINC01115" 0.444057536397511 -1.13222897383592 2.59646669972759 -0.43606527823165 0.662789368289693 NA NA
"LINC01116" 0.469275612169086 -0.811823579126718 3.54714511871081 -0.228866751135846 0.818972483456308 NA NA
"LINC01117" 0.0203423750265751 0 8.1030458415338 0 1 NA NA
"LINC01118" 0.597659132548073 -0.12535288152538 1.77614165835056 -0.0705759481154175 0.943735253291086 NA NA
"LINC01119" 0.321043654299257 0.817382425357134 3.76786452611077 0.216935194907563 0.828258849081938 NA NA
"LINC01120" 0.0677259239796824 0.239449120285109 8.10304584153734 0.0295505079161295 0.976425537017706 NA NA
"LINC01121" 0.296667159547791 0.125089060999925 2.88822669100577 0.043309987193687 0.965454430064588 NA NA
"LINC01122" 1.19743143968509 0.489935420419983 1.08451457243015 0.451755497689763 0.651445132572459 NA NA
"LINC01123" 0.290262480914861 1.01510137467525 5.7102332127861 0.177768812034206 0.858904541572222 NA NA
"LINC01124" 0 NA NA NA NA NA NA
"LINC01126" 0.136332833080987 1.17876212860701 8.09344637730937 0.145644027729863 0.884202409440609 NA NA
"LINC01127" 0.446108902066567 0.808784936687212 1.92264107192222 0.420663507348568 0.674000812328566 NA NA
"LINC01132" 0.72720880591092 0.738338938629208 1.89750611126051 0.38911017690411 0.69719464548992 NA NA
"LINC01133" 0.123009224287648 0.239374570774402 8.10304584147308 0.02954130773261 0.976432874498727 NA NA
"LINC01134" 0.39157098299793 0.739579474595562 2.64043472592203 0.28009761700786 0.779402612915159 NA NA
"LINC01135" 0.770827140528131 0.392010854993711 1.57463350657427 0.248953711042615 0.803396587480676 NA NA
"LINC01138" 9.02273906896175 0.242539056617147 0.357006007417299 0.679369678879511 0.496903656818602 NA NA
"LINC01139" 1.05421141437072 -0.708575478727747 1.20961358685022 -0.585786639990418 0.558018902819002 NA NA
"LINC01140" 0.580759459256781 1.95868398101888 1.75675489517552 1.1149443706677 0.26487426108102 NA NA
"LINC01141" 0.0200956637562528 0 8.10304584153923 0 1 NA NA
"LINC01142" 0.0205874942263161 0 8.10304584154029 0 1 NA NA
"LINC01143" 0.0163236092191201 0.239515844201856 8.10304584154029 0.0295587423403156 0.976418969766575 NA NA
"LINC01144" 0.289949576783382 0.81878935718902 4.22724663487395 0.193693301553349 0.846416037104833 NA NA
"LINC01145" 3.04044309355211 -1.8750999834981 1.0340493621656 -1.81335635619086 0.0697768763648879 NA NA
"LINC01147" 0 NA NA NA NA NA NA
"LINC01148" 0 NA NA NA NA NA NA
"LINC01149" 0.0192852437783767 0 8.10304584153831 0 1 NA NA
"LINC01150" 0.0139298105332532 0.239515844201856 8.10304584154029 0.0295587423403156 0.976418969766575 NA NA
"LINC01151" 0.261896570759811 -1.07901579104196 4.86894226482122 -0.221611950266487 0.824615978835617 NA NA
"LINC01152" 1.05191422941207 -0.134037245154249 1.22346488993836 -0.109555448837606 0.912761944573395 NA NA
"LINC01153" 0 NA NA NA NA NA NA
"LINC01154" 0 NA NA NA NA NA NA
"LINC01159" 1.34010579289839 1.49511238548231 1.0305449329028 1.45079786212808 0.146836155157272 NA NA
"LINC01160" 0.0747237418507442 0 8.10304584152125 0 1 NA NA
"LINC01162" 0 NA NA NA NA NA NA
"LINC01163" 0 NA NA NA NA NA NA
"LINC01164" 0.24623818469104 0.239393242977917 5.51754482467574 0.0433876389924909 0.965392531078348 NA NA
"LINC01165" 0.0265474293414922 0 8.10304584154029 0 1 NA NA
"LINC01166" 0 NA NA NA NA NA NA
"LINC01167" 0 NA NA NA NA NA NA
"LINC01168" 0 NA NA NA NA NA NA
"LINC01169" 0 NA NA NA NA NA NA
"LINC01170" 0.0938628045381894 -0.0810586158672549 8.10304584148647 -0.0100034749220159 0.992018514922784 NA NA
"LINC01176" 1.31711929947893 1.26292189583585 0.966929120374537 1.30611631113836 0.191513006866624 NA NA
"LINC01177" 0 NA NA NA NA NA NA
"LINC01179" 0.020138488362162 1.54057843802239 8.0960068163765 0.190288678476176 0.849082924835741 NA NA
"LINC01180" 0.100802668603271 0.239391655721324 8.10304584151691 0.0295434161923128 0.976431192925241 NA NA
"LINC01181" 0 NA NA NA NA NA NA
"LINC01182" 0.293498202443414 -0.445136418070088 3.64021870469166 -0.122282877536006 0.902674991972792 NA NA
"LINC01186" 2.87873166060936 0.150183733945256 0.670430079098895 0.224011032063348 0.822748719016843 NA NA
"LINC01187" 0 NA NA NA NA NA NA
"LINC01189" 0 NA NA NA NA NA NA
"LINC01191" 0.63699275059322 0.239481926658628 1.7589154854156 0.136153174296514 0.891700191857988 NA NA
"LINC01192" 0.0853046039665483 0.239422064554004 8.10304584153717 0.0295471689579612 0.976428199958072 NA NA
"LINC01193" 0 NA NA NA NA NA NA
"LINC01194" 0.0243148451792643 -0.0809553914071166 8.10304584154029 -0.00999073595167122 0.992028678642638 NA NA
"LINC01195" 0 NA NA NA NA NA NA
"LINC01198" 0.320892618133682 -0.561914588737588 2.81341199603419 -0.199727089217529 0.84169402647943 NA NA
"LINC01201" 0 NA NA NA NA NA NA
"LINC01202" 0.119447942209785 0.239388616549783 8.10304584150695 0.0295430411270218 0.976431492053478 NA NA
"LINC01203" 0.243889248126234 -0.390537507225923 4.16105105286054 -0.0938554952257664 0.925223947381391 NA NA
"LINC01204" 0.339729645134136 -0.760772772321778 3.24477276545771 -0.23446103234735 0.814627081790414 NA NA
"LINC01205" 0.441629540396443 0.0928322452462595 2.00794752759648 0.0462324059620123 0.963125013858398 NA NA
"LINC01208" 0.234933819808705 -0.996276158726378 7.09444616893288 -0.140430434596734 0.888319912771963 NA NA
"LINC01209" 4.7917933089385 -0.0469459782665074 0.535622928948262 -0.0876474395125123 0.930156895956876 NA NA
"LINC01210" 0.281550646908657 0.239437424119734 3.93531328020852 0.0608432943125297 0.951484010294021 NA NA
"LINC01213" 0.0427419944357191 0 8.10304584153877 0 1 NA NA
"LINC01214" 0 NA NA NA NA NA NA
"LINC01215" 0.00945465382613522 0 8.10304584154029 0 1 NA NA
"LINC01216" 0 NA NA NA NA NA NA
"LINC01217" 0 NA NA NA NA NA NA
"LINC01218" 0.0109135640315278 0.239517903220477 8.10304584154029 0.0295589964445947 0.976418767109247 NA NA
"LINC01219" 0 NA NA NA NA NA NA
"LINC01220" 2.48954896455134 0.778923396846118 0.668433554190034 1.16529667304025 0.243898925350449 NA NA
"LINC01221" 0.0106008753310464 0 8.10304584153717 0 1 NA NA
"LINC01222" 0 NA NA NA NA NA NA
"LINC01226" 0.320493502058675 -0.926354221988015 3.03662255010487 -0.305060706987117 0.760319916921938 NA NA
"LINC01227" 0.0693870632183969 1.11554512927497 8.09713555290464 0.137770341373969 0.890421924953364 NA NA
"LINC01228" 0.248450111822774 -1.15153513970914 6.13789928963447 -0.187610627898998 0.851181894328887 NA NA
"LINC01229" 0.183082256194634 0.583719715713526 8.00565645618622 0.0729134105251879 0.941875022293925 NA NA
"LINC01230" 0.0144143174891462 0 8.10304584154029 0 1 NA NA
"LINC01231" 0.0447273614073545 1.62569355817155 8.09195082766843 0.200902550298859 0.840774773521598 NA NA
"LINC01232" 0.41404266882472 -0.716763972449743 2.14918850179455 -0.333504470106392 0.738753515752741 NA NA
"LINC01233" 0 NA NA NA NA NA NA
"LINC01234" 1.50329319453035 -0.614529403645028 0.960278379338074 -0.639949223962146 0.522205610669736 NA NA
"LINC01235" 0.648373135872058 -0.462484049560033 1.736515718017 -0.266328743679996 0.78998603799327 NA NA
"LINC01237" 0.113543304849683 0.239388364225835 8.10304584151118 0.029543009987611 0.976431516888293 NA NA
"LINC01238" 0.182476017962297 1.5017047143017 8.09669843103086 0.185471242024573 0.85285943446606 NA NA
"LINC01239" 1.76312752860861 0.1192803981203 0.793650711063201 0.150293317271155 0.880533205151876 NA NA
"LINC01241" 0 NA NA NA NA NA NA
"LINC01242" 0.0353822107554024 0.239482584065196 8.10304584153916 0.0295546376940781 0.976422243370216 NA NA
"LINC01243" 0.00986299089135307 0 8.10304584153878 0 1 NA NA
"LINC01247" 0.0497888595799761 0 8.10304584153878 0 1 NA NA
"LINC01248" 0.0562614470717904 2.24190293243914 8.07674086301404 0.277575196538188 0.781338474471921 NA NA
"LINC01249" 0.209043432765315 -0.817433472944051 8.1009992926653 -0.100905264080712 0.919625664307542 NA NA
"LINC01250" 0.0178363399398861 0 8.10304584153767 0 1 NA NA
"LINC01252" 0.504889274577043 1.65936072506468 1.93666495167339 0.856813525556344 0.391547949456087 NA NA
"LINC01254" 0.0405391447161975 0.239487584057812 8.10304584153031 0.0295552547451198 0.976421751249696 NA NA
"LINC01255" 0.032452272075475 0 8.10304584154029 0 1 NA NA
"LINC01256" 0 NA NA NA NA NA NA
"LINC01257" 0.10737771410085 -0.872897541080388 8.10110959108358 -0.107750368176865 0.914193714033612 NA NA
"LINC01258" 0.0733951233607586 0 8.10304584151814 0 1 NA NA
"LINC01259" 0 NA NA NA NA NA NA
"LINC01260" 0 NA NA NA NA NA NA
"LINC01262" 0 NA NA NA NA NA NA
"LINC01264" 0 NA NA NA NA NA NA
"LINC01266" 0.0460440444471589 0.239470971397099 8.10304584153909 0.0295532045702476 0.976423386338331 NA NA
"LINC01267" 0 NA NA NA NA NA NA
"LINC01269" 0 NA NA NA NA NA NA
"LINC01270" 1.08540499086519 0.69406951407762 1.22296112647933 0.56753195097518 0.570352825251714 NA NA
"LINC01271" 0.0192713204628905 0 8.10304584154029 0 1 NA NA
"LINC01273" 1.42698762719595 0.882103997983558 1.0422652619105 0.846333491309725 0.397366729447158 NA NA
"LINC01275" 0.417115741852852 2.16728244660511 2.50118431915987 0.866502492440496 0.386214660135001 NA NA
"LINC01276" 0.0459086778252907 0 8.10304584152535 0 1 NA NA
"LINC01277" 0.258866042377733 0.227040215936796 4.88174808845408 0.0465079745662774 0.962905378181002 NA NA
"LINC01280" 0.00992447624296523 0 8.10304584154029 0 1 NA NA
"LINC01281" 0 NA NA NA NA NA NA
"LINC01282" 0 NA NA NA NA NA NA
"LINC01283" 0 NA NA NA NA NA NA
"LINC01284" 0.379688068518682 -0.107112247567984 2.52103154679816 -0.04248746815724 0.966110101692091 NA NA
"LINC01285" 3.57296833188629 1.02818107706242 0.694755040976979 1.47991884393753 0.13889490613511 NA NA
"LINC01287" 0.22363000067692 -0.77315399986579 8.10105220549297 -0.0954387134231215 0.923966367536466 NA NA
"LINC01288" 0.0139298105332532 0.239515844201856 8.10304584154029 0.0295587423403156 0.976418969766575 NA NA
"LINC01289" 0.115796447915425 0.239381336071475 8.1030458414844 0.0295421426404794 0.976432208629249 NA NA
"LINC01290" 0 NA NA NA NA NA NA
"LINC01291" 0.028168438045141 1.45661684013955 8.09872304140271 0.179857593930915 0.857264367361701 NA NA
"LINC01293" 0 NA NA NA NA NA NA
"LINC01297" 0 NA NA NA NA NA NA
"LINC01298" 0 NA NA NA NA NA NA
"LINC01299" 0.17236916350751 -0.38712699763769 8.10273661041468 -0.0477773147827741 0.961893716086087 NA NA
"LINC01300" 0 NA NA NA NA NA NA
"LINC01301" 1.25666095603936 1.11884935992107 0.992930391659037 1.12681550420835 0.259820493928708 NA NA
"LINC01303" 0.0540004670167471 0 8.10304584152307 0 1 NA NA
"LINC01304" 0.10536062674306 2.06204417529248 8.0742688372765 0.255384631952386 0.798426039274857 NA NA
"LINC01305" 0.256327435886531 0 4.90112773527837 0 1 NA NA
"LINC01307" 0.0451198785160559 0.239470547009223 8.10304584154029 0.0295531521963724 0.976423428108393 NA NA
"LINC01309" 0.817264672839023 -0.958338862054214 1.75167972389932 -0.547097080007817 0.584312038251879 NA NA
"LINC01310" 0.00945465382613522 0 8.10304584154029 0 1 NA NA
"LINC01311" 4.68560103547765 -0.0899930708003197 0.567409560168359 -0.158603374207543 0.873981370216217 NA NA
"LINC01312" 0 NA NA NA NA NA NA
"LINC01315" 2.65843008304603 0.637326459088791 0.674471980717991 0.944926516310347 0.344696393032355 NA NA
"LINC01318" 0 NA NA NA NA NA NA
"LINC01320" 0.525846708382023 -2.34127684161017 1.91735228037808 -1.22109894231252 0.22204856012751 NA NA
"LINC01322" 0.610770427373464 0.230351454227565 1.84950089983013 0.124547900597789 0.900881476404402 NA NA
"LINC01323" 0 NA NA NA NA NA NA
"LINC01324" 0 NA NA NA NA NA NA
"LINC01326" 0.359164341531588 1.45563881479416 2.90498005459497 0.501083927406556 0.616312057871385 NA NA
"LINC01327" 0 NA NA NA NA NA NA
"LINC01331" 0.498417511331636 0.335890470335749 2.15959114707212 0.155534287492859 0.876400125315495 NA NA
"LINC01332" 0 NA NA NA NA NA NA
"LINC01333" 0.0082374088221482 0 8.10304584154029 0 1 NA NA
"LINC01335" 0.192990967566006 0.239342167489919 6.83996909911358 0.0349917030357544 0.972086356841596 NA NA
"LINC01337" 0.209687197442144 -0.400794270455222 7.46734039122304 -0.0536729611156212 0.957195725643715 NA NA
"LINC01338" 0.389994809733103 -0.328380799604035 3.085581623452 -0.106424279010535 0.915245730599867 NA NA
"LINC01339" 0.166545320212248 -0.291413686289566 8.10205389637571 -0.035967878024105 0.971307971996317 NA NA
"LINC01340" 0.460375871946341 1.5057038992331 2.42700680456092 0.620395417270165 0.53499748880693 NA NA
"LINC01341" 2.27668194105581 -0.0975976636739211 0.716390251169882 -0.136235331950068 0.891635244685044 NA NA
"LINC01342" 0 NA NA NA NA NA NA
"LINC01343" 0 NA NA NA NA NA NA
"LINC01344" 0.0718528446673935 -0.0810079556247747 8.10304584152715 -0.00999722292198058 0.992023503047657 NA NA
"LINC01345" 0.382888530687169 -1.396528362406 2.58030984993968 -0.541225063508806 0.588352464127447 NA NA
"LINC01346" 0.0416999721222423 0.239482900715272 8.10304584154029 0.0295546767719815 0.976422212204175 NA NA
"LINC01347" 0 NA NA NA NA NA NA
"LINC01348" 0 NA NA NA NA NA NA
"LINC01349" 0 NA NA NA NA NA NA
"LINC01350" 0 NA NA NA NA NA NA
"LINC01352" 0.0228623799900708 0 8.10304584154029 0 1 NA NA
"LINC01353" 0.0241279575200131 0 8.1030458415334 0 1 NA NA
"LINC01354" 0.222736129007517 -1.13703069960383 6.42870936855099 -0.176867647053099 0.859612351848944 NA NA
"LINC01355" 8.71120636452329 -0.768409823630017 0.382408317175597 -2.0093962111111 0.0444951317315787 NA NA
"LINC01356" 0.603454365508838 2.33977620012873 1.99585461576101 1.17231795424968 0.241069425850101 NA NA
"LINC01357" 3.79269279891215 0.185347150658097 0.532380963293705 0.348147592489787 0.727729343685945 NA NA
"LINC01358" 1.89069997243257 0.0714394962221189 0.789243074298926 0.0905164689415585 0.927876807351167 NA NA
"LINC01359" 0.0754203534677867 -0.0810320736156296 8.10304584151014 -0.0100001993325176 0.992021128334351 NA NA
"LINC01360" 0.0208671978795684 0 8.10304584154029 0 1 NA NA
"LINC01361" 0.17659873513686 -0.401599160830671 8.10304584148046 -0.0495615067083586 0.960471822109504 NA NA
"LINC01362" 0.0139298105332532 0.239515844201856 8.10304584154029 0.0295587423403156 0.976418969766575 NA NA
"LINC01363" 0.0241452410943716 0 8.10304584154029 0 1 NA NA
"LINC01364" 0 NA NA NA NA NA NA
"LINC01365" 0 NA NA NA NA NA NA
"LINC01366" 0.629859111905893 1.34596921804289 1.47339857540654 0.913513315751313 0.3609726336 NA NA
"LINC01370" 0 NA NA NA NA NA NA
"LINC01374" 0 NA NA NA NA NA NA
"LINC01375" 0.110255659081622 -0.0810688899780722 8.10304584149602 -0.0100047428539667 0.99201750331008 NA NA
"LINC01376" 2.31009344467648 -0.382004028693483 0.826771505142351 -0.462043050972966 0.644050448080941 NA NA
"LINC01377" 0 NA NA NA NA NA NA
"LINC01378" 0.015427605311482 0.239515844201856 8.10304584154029 0.0295587423403156 0.976418969766575 NA NA
"LINC01381" 0.0820335707518004 -0.0810194901831957 8.10304584152273 -0.00999864640627165 0.992022367328282 NA NA
"LINC01385" 0 NA NA NA NA NA NA
"LINC01386" 0 NA NA NA NA NA NA
"LINC01387" 0 NA NA NA NA NA NA
"LINC01388" 0 NA NA NA NA NA NA
"LINC01389" 0.0153891473570691 0 8.10304584154029 0 1 NA NA
"LINC01391" 0.0365667249627346 0 8.10304584153674 0 1 NA NA
"LINC01392" 0.0296235981004306 0 8.10304584153821 0 1 NA NA
"LINC01393" 0.365818331088422 1.54477776479751 2.3172952301132 0.666629674425232 0.505008709580762 NA NA
"LINC01394" 0 NA NA NA NA NA NA
"LINC01395" 0 NA NA NA NA NA NA
"LINC01396" 0.0573893538431116 0 8.10304584153593 0 1 NA NA
"LINC01397" 0.0952036302323818 0.239403687166823 8.10304584151985 0.0295449009976129 0.976430008738942 NA NA
"LINC01398" 0 NA NA NA NA NA NA
"LINC01399" 0.0506405422420552 0 8.10304584151607 0 1 NA NA
"LINC01400" 0 NA NA NA NA NA NA
"LINC01404" 0 NA NA NA NA NA NA
"LINC01405" 1.33275973366883 0.520135924114742 0.996851021116479 0.521778995152342 0.601824216106086 NA NA
"LINC01409" 4.62840564500947 -0.889467725031369 0.547309247995912 -1.62516480086595 0.104127448334438 NA NA
"LINC01410" 4.47580828651929 -0.344243331418909 0.541627000058943 -0.635572693719934 0.525054972020948 NA NA
"LINC01412" 0.00881101099143422 0 8.10304584154029 0 1 NA NA
"LINC01413" 0.00894641472455145 0 8.10304584153714 0 1 NA NA
"LINC01414" 0.575325292676436 -1.28927778067759 1.64342052924183 -0.784508747296943 0.432741651296273 NA NA
"LINC01415" 0.266774191384805 0.648536514411485 4.40087962917354 0.147365201745651 0.882843770593569 NA NA
"LINC01416" 0.287648811510677 -0.346819687161197 4.28621351878491 -0.0809151680477917 0.935509417162298 NA NA
"LINC01418" 7.13303593908343 -0.004037924923146 0.439796735539996 -0.009181343554513 0.992674450650962 NA NA
"LINC01419" 0.0367706830071751 1.46444531786968 8.09929162763531 0.180811530834733 0.856515511994116 NA NA
"LINC01422" 0.123798656097336 0.239361878199481 8.10304584147855 0.0295397413370434 0.976434123756369 NA NA
"LINC01423" 0.00986299089135307 0 8.10304584153878 0 1 NA NA
"LINC01424" 2.32691179437745 -0.0122407728875889 0.853876835966991 -0.0143355251858151 0.988562297539771 NA NA
"LINC01425" 0 NA NA NA NA NA NA
"LINC01426" 2.48289484198182 -0.487549833923256 0.79819228464257 -0.610817522674478 0.54132039161424 NA NA
"LINC01427" 0.0317520740487137 0.239482900715272 8.10304584154029 0.0295546767719815 0.976422212204175 NA NA
"LINC01428" 0.0578157447550722 0 8.10304584153714 0 1 NA NA
"LINC01429" 0.0873943256055782 0.239425612526571 8.10304584152807 0.0295476068146518 0.976427850751449 NA NA
"LINC01431" 1.5525626281363 -0.16143295870659 0.877692269375026 -0.183928882980296 0.854069245995097 NA NA
"LINC01432" 0 NA NA NA NA NA NA
"LINC01433" 0.240597173336999 -0.389675266652354 6.20500022976078 -0.062800201808756 0.949925605167851 NA NA
"LINC01435" 0.0652369282394879 0 8.10304584153611 0 1 NA NA
"LINC01436" 0.0568300453517003 0.239475992209982 8.1030458415363 0.0295538241907044 0.976422892168589 NA NA
"LINC01438" 0 NA NA NA NA NA NA
"LINC01440" 0 NA NA NA NA NA NA
"LINC01441" 0.046871847258161 0 8.10304584154029 0 1 NA NA
"LINC01442" 0 NA NA NA NA NA NA
"LINC01443" 0 NA NA NA NA NA NA
"LINC01444" 0 NA NA NA NA NA NA
"LINC01445" 0.586109188928014 0.103776032874204 1.68782391915616 0.0614851061751084 0.950972875514228 NA NA
"LINC01446" 0.05012441994808 0.239472309728304 8.10304584152613 0.029553369734263 0.97642325461405 NA NA
"LINC01447" 0.112908681227236 -0.434253156946822 8.10244405607689 -0.0535953292539094 0.957257577880838 NA NA
"LINC01448" 0 NA NA NA NA NA NA
"LINC01449" 0.0698897982317358 0.239454075265931 8.10304584154029 0.0295511194122054 0.976425049327412 NA NA
"LINC01450" 0 NA NA NA NA NA NA
"LINC01451" 0.129964673070243 0.239391723564634 8.10304584151045 0.0295434245649054 0.976431186247793 NA NA
"LINC01455" 0 NA NA NA NA NA NA
"LINC01456" 0.403279904864642 0.415493029244592 2.55058893233506 0.162900820268286 0.870596524975296 NA NA
"LINC01460" 0.550910267450746 0.629517417430369 1.84688071951258 0.340854398868005 0.733213195603691 NA NA
"LINC01465" 2.10977647310605 0.0744681061779408 0.832563250059741 0.0894443829614114 0.928728752295234 NA NA
"LINC01467" 0 NA NA NA NA NA NA
"LINC01470" 0 NA NA NA NA NA NA
"LINC01471" 0.56561847854111 -1.37788184465621 1.80318255321397 -0.764138851166398 0.444784502015044 NA NA
"LINC01472" 0 NA NA NA NA NA NA
"LINC01473" 2.15780568819 -0.0145571882290143 0.721254391851445 -0.0201831536743177 0.983897266569794 NA NA
"LINC01474" 0.0237626174257822 0.239501431477189 8.10304584154029 0.029556963660428 0.976420388327985 NA NA
"LINC01475" 0.00881101099143422 0 8.10304584154029 0 1 NA NA
"LINC01476" 0.230364322304021 0.39193277147871 4.60043086035984 0.0851947966126054 0.932106527244751 NA NA
"LINC01477" 0.0112119951205771 0 8.10304584154029 0 1 NA NA
"LINC01478" 0.0275208291275709 0.239499372458564 8.10304584154029 0.0295567095561485 0.976420590985326 NA NA
"LINC01479" 0 NA NA NA NA NA NA
"LINC01480" 0.167556828552458 1.65726129907213 8.09015986584611 0.204849017393157 0.837690088644063 NA NA
"LINC01482" 0.0801509571549937 0.239432831172457 8.10304584151262 0.0295484976705699 0.976427140261494 NA NA
"LINC01483" 0.595291422343646 1.01186116269198 1.79298476577141 0.564344539902789 0.572519674866005 NA NA
"LINC01484" 0.347185057660001 -0.213834179783487 3.24490867613624 -0.0658983660637572 0.947458741449481 NA NA
"LINC01485" 0.33973710924438 -0.761981970857321 2.88030300090721 -0.264549240346352 0.791356727489005 NA NA
"LINC01486" 0 NA NA NA NA NA NA
"LINC01487" 0 NA NA NA NA NA NA
"LINC01488" 0.0241009980465407 0.239501431477185 8.10304584154029 0.0295569636604276 0.976420388327986 NA NA
"LINC01489" 0.0561589197954963 0 8.10304584152859 0 1 NA NA
"LINC01490" 0 NA NA NA NA NA NA
"LINC01491" 0.0112230312477958 0 8.10304584154029 0 1 NA NA
"LINC01492" 0.079366621768569 0 8.10304584151202 0 1 NA NA
"LINC01493" 0 NA NA NA NA NA NA
"LINC01494" 0 NA NA NA NA NA NA
"LINC01495" 0.0622601572125971 -0.698187975927036 8.10181130838167 -0.0861767757050488 0.931325892317515 NA NA
"LINC01496" 0.0435582050966559 1.41314128227665 8.09511850853717 0.174567090128 0.861419809728808 NA NA
"LINC01497" 0.161864315905174 0 8.10304584151707 0 1 NA NA
"LINC01498" 0.0765803572088922 -0.0810196660274825 8.10304584153222 -0.00999866810727093 0.992022350014256 NA NA
"LINC01499" 0.00936076753541151 0 8.1030458415391 0 1 NA NA
"LINC01500" 0.0407629694369932 -0.0809862758750788 8.10304584154029 -0.00999454741572637 0.992025637686143 NA NA
"LINC01501" 0.188292016742698 -0.0811434819322583 6.9236231634321 -0.0117198004595089 0.990649166220129 NA NA
"LINC01502" 0.471077861068482 -0.037098310619363 1.72708564232089 -0.02148029588707 0.982862521441351 NA NA
"LINC01503" 6.35923881960353 -0.494543964605207 0.553023642988842 -0.894254650546984 0.371185657836692 NA NA
"LINC01504" 0.104789307558804 1.12795275503651 8.09796322299018 0.139288451179211 0.889222215544509 NA NA
"LINC01505" 0.138705817877876 1.21558668303479 8.09820415779358 0.150105709778252 0.880681215275696 NA NA
"LINC01506" 0 NA NA NA NA NA NA
"LINC01507" 0.0163236092191201 0.239515844201856 8.10304584154029 0.0295587423403156 0.976418969766575 NA NA
"LINC01509" 0.0126043354413591 0.23951790322048 8.10304584154029 0.0295589964445951 0.976418767109246 NA NA
"LINC01511" 0.015427605311482 0.239515844201856 8.10304584154029 0.0295587423403156 0.976418969766575 NA NA
"LINC01512" 0 NA NA NA NA NA NA
"LINC01513" 0.269484757104042 2.31707505343157 5.28431619159258 0.438481530896668 0.661037255636991 NA NA
"LINC01514" 0.0146475471832474 0 8.10304584154029 0 1 NA NA
"LINC01515" 5.45554009934014 -0.0779329117724608 0.436285265411583 -0.178628337812281 0.858229541992787 NA NA
"LINC01516" 0.143862369258595 0 8.10304584150026 0 1 NA NA
"LINC01517" 1.32230426026002 -0.190428355931423 1.17545071870494 -0.162004542513895 0.871302276718123 NA NA
"LINC01518" 0 NA NA NA NA NA NA
"LINC01519" 0 NA NA NA NA NA NA
"LINC01520" 0 NA NA NA NA NA NA
"LINC01521" 2.15081400720356 0.260353072072874 0.695270658891275 0.374462906989416 0.708059948407518 NA NA
"LINC01522" 0.0612448635317864 -0.081004034792114 8.10304584153775 -0.00999673905050271 0.992023889101947 NA NA
"LINC01523" 0 NA NA NA NA NA NA
"LINC01524" 0.601659470215877 -0.940864648335634 2.0500384009389 -0.458949767918847 0.646270238677588 NA NA
"LINC01525" 0.0289506622595589 -0.0809718631504115 8.10304584154029 -0.00999276873583869 0.992027056796496 NA NA
"LINC01526" 0.0252086708827182 -0.0809533323884921 8.10304584154029 -0.00999048184739182 0.992028881378402 NA NA
"LINC01527" 0.146001969949996 -0.401544723819582 8.10304584150719 -0.0495547886157452 0.960477175793489 NA NA
"LINC01530" 0.21521062696129 0.239373081312034 6.48692876609625 0.0369008339606118 0.970564074797266 NA NA
"LINC01531" 0.0197795088973063 0.239501431477185 8.10304584154029 0.0295569636604275 0.976420388327986 NA NA
"LINC01532" 0.0153891473570691 0 8.10304584154029 0 1 NA NA
"LINC01533" 0.236121470094781 1.91741339055743 6.24350284058945 0.307105392519756 0.758763153281738 NA NA
"LINC01535" 4.55987319251226 0.662901340185657 0.530062706358812 1.2506092811912 0.211077062775882 NA NA
"LINC01537" 0.0987278023539151 -0.755300813021284 8.10235210046421 -0.0932199444872324 0.925728829970754 NA NA
"LINC01538" 0.0825372138421225 0 8.10304584152216 0 1 NA NA
"LINC01539" 0.0599865356237475 0.23945486613337 8.10304584153768 0.0295512170134693 0.976424971486866 NA NA
"LINC01541" 0.0394603566316698 1.42859273649191 8.09651596471893 0.176445367701007 0.859944065448994 NA NA
"LINC01543" 0.00881101099143422 0 8.10304584154029 0 1 NA NA
"LINC01544" 0.0238393403925532 0 8.10304584153923 0 1 NA NA
"LINC01545" 0.456079665294625 2.57974525678492 2.35867127318551 1.09372818760829 0.274074207854537 NA NA
"LINC01546" 1.18994829625357 -0.158215943763653 1.16188597412661 -0.136171661666356 0.891685577180473 NA NA
"LINC01547" 2.41679101876937 -0.121099971870049 0.682468223676788 -0.177444117790018 0.859159556113285 NA NA
"LINC01548" 0.128422502099209 1.65347820449408 8.09007732367449 0.204383485885283 0.838053834168334 NA NA
"LINC01549" 0.0924619622463445 0.239408111505317 8.10304584152582 0.0295454470069043 0.976429573276661 NA NA
"LINC01550" 1.44227548569451 -0.0493279513256727 1.10450456461528 -0.0446607039083216 0.964377756163872 NA NA
"LINC01551" 2.49621276953525 0.881286708449963 0.930003194468194 0.9476168616323 0.343324539019535 NA NA
"LINC01553" 0.143692206743295 1.08597213611391 8.09445891712047 0.134162412488991 0.893274147635536 NA NA
"LINC01554" 0.278700671541816 0.00324015067417476 4.75912763181681 0.000680828699048323 0.999456777334444 NA NA
"LINC01555" 0.0665934100128444 0 8.10304584152471 0 1 NA NA
"LINC01556" 0.0539954471020536 1.11522122123959 8.09710820910588 0.137730803694266 0.89045317357198 NA NA
"LINC01558" 0.0182518623067265 0.239501431477185 8.10304584154029 0.0295569636604276 0.976420388327986 NA NA
"LINC01559" 0.294606017378686 -0.0811323490796623 4.2384639173846 -0.0191419227958713 0.984727887993382 NA NA
"LINC01560" 2.05800204115899 -0.520069974747414 0.823978246343826 -0.63116954489403 0.527929672832934 NA NA
"LINC01561" 0.0253633387085391 0 8.10304584154029 0 1 NA NA
"LINC01562" 0.215759354585742 0.239374874197998 5.82304321185496 0.0411082084554451 0.967209630735578 NA NA
"LINC01563" 0.350141481920109 -0.726380681123989 3.04788568714125 -0.238322809870634 0.81163073123613 NA NA
"LINC01564" 0 NA NA NA NA NA NA
"LINC01565" 0.270887696429428 -0.401676248390694 5.88289778050752 -0.068278638075544 0.945563828784082 NA NA
"LINC01566" 0.0191148228893879 0 8.10304584153982 0 1 NA NA
"LINC01567" 0.0990793061850675 0 8.10304584151105 0 1 NA NA
"LINC01568" 0.0348699100590712 0 8.10304584154029 0 1 NA NA
"LINC01569" 0.851034051234423 -0.781937888244425 1.4493103962534 -0.539524100748747 0.589525271851009 NA NA
"LINC01570" 0.0117105097379052 0.239515844201856 8.10304584154029 0.0295587423403156 0.976418969766575 NA NA
"LINC01571" 0.137182973070073 0.239351738092326 8.10304584150871 0.0295384899424141 0.976435121789307 NA NA
"LINC01572" 4.55606198928217 -0.0140814698524769 0.552331922521111 -0.0254945790353783 0.979660472386564 NA NA
"LINC01574" 0.15529079192476 -0.0811221155116485 8.10304584150689 -0.010011311437498 0.992012262601157 NA NA
"LINC01579" 0.219288095868604 1.57080404251128 8.07298050962538 0.194575478119688 0.845725301751166 NA NA
"LINC01580" 0.00894641472455145 0 8.10304584153714 0 1 NA NA
"LINC01581" 0 NA NA NA NA NA NA
"LINC01582" 0.145760888010355 1.23177802132686 8.09024211196233 0.152254778569054 0.878985990481539 NA NA
"LINC01583" 0.014682632128395 0 8.10304584153901 0 1 NA NA
"LINC01584" 0.0460655899623933 1.54390257360044 8.09443126966898 0.190736386802822 0.848732129455727 NA NA
"LINC01585" 0.0187529161066877 0 8.10304584153732 0 1 NA NA
"LINC01586" 0.194243219096231 1.09660645426056 6.81238553447983 0.160972459457888 0.872115091903612 NA NA
"LINC01587" 0.0583746256269213 0.239450865059888 8.10304584153732 0.0295507232394553 0.976425365289545 NA NA
"LINC01588" 1.98622309941244 -0.568662208832374 0.957504192576353 -0.593900489670208 0.552578671500675 NA NA
"LINC01589" 0.034325895720594 0.239484959733894 8.10304584154029 0.0295549308762605 0.976422009546822 NA NA
"LINC01591" 0.0113111133755411 0 8.10304584154029 0 1 NA NA
"LINC01592" 0.08464791479835 -0.466046721405584 8.10190058834888 -0.0575231350130108 0.954128477542728 NA NA
"LINC01593" 0 NA NA NA NA NA NA
"LINC01594" 0.035639006839608 1.44212524635432 8.09762220782067 0.178092433722275 0.858650384061948 NA NA
"LINC01595" 0.038778091505988 0.239487018752515 8.10304584154029 0.0295551849805395 0.976421806889471 NA NA
"LINC01596" 0.129013529262231 0.239370013533805 8.10304584148916 0.0295407453217387 0.97643332304192 NA NA
"LINC01597" 0.832937108980938 0.808863233835468 1.07139117161789 0.754965371437601 0.450269760081248 NA NA
"LINC01600" 0.305828420122758 1.65762589144155 3.7954394693603 0.436741490629261 0.662298835611348 NA NA
"LINC01602" 0.0728437374375869 -0.0810077471373083 8.10304584151878 -0.00999719719247259 0.992023523575808 NA NA
"LINC01603" 0.24707151117537 1.55503170787822 4.94739482550581 0.314313242165636 0.753283141710851 NA NA
"LINC01605" 0.609539755897621 1.13848644469069 1.64820595064663 0.690742831163808 0.489727167820591 NA NA
"LINC01606" 0.0406320416004132 0.239474846650318 8.1030458415226 0.0295536828167961 0.976423004919397 NA NA
"LINC01607" 0.455716619386368 0.0157433487222734 1.96624648245902 0.00800680324807727 0.993611563566316 NA NA
"LINC01608" 0.667305268278013 0.152281137432166 1.53403284428151 0.0992684987155467 0.920925089232056 NA NA
"LINC01610" 0.2260975138568 1.97530422862809 8.06455462764979 0.244936555064758 0.806505556762596 NA NA
"LINC01611" 0.0206004349532399 0.239499526596781 8.10304584153981 0.0295567285784069 0.976420575814388 NA NA
"LINC01612" 0 NA NA NA NA NA NA
"LINC01613" 0.0542069645533541 0 8.10304584152934 0 1 NA NA
"LINC01614" 0.0216349859808704 0.239501431477185 8.10304584154029 0.0295569636604276 0.976420388327986 NA NA
"LINC01615" 0.654373767140503 1.79730809759467 1.30950943425647 1.37250488662205 0.16990631870536 NA NA
"LINC01616" 0.0275670911482547 -0.0809574504257412 8.10304584154029 -0.00999099005595064 0.992028475906875 NA NA
"LINC01618" 3.70815403684003 -1.6160348327619 2.98932396032926 -0.540602107435657 0.58878186498827 NA NA
"LINC01619" 0.511059033066585 -0.401162372498774 2.38273756688036 -0.168361962338976 0.866298530562675 NA NA
"LINC01620" 0.00880495685168251 0 8.10304584154029 0 1 NA NA
"LINC01621" 0.0502077969453851 0.239464551781554 8.10304584152759 0.0295524123230691 0.976424018184146 NA NA
"LINC01622" 0.145602656152301 0.783456561502269 8.09617372534547 0.0967687438634895 0.922910046194112 NA NA
"LINC01623" 0.0612183464228738 -0.0809945924834245 8.10304584151281 -0.00999557377159093 0.992024818813549 NA NA
"LINC01624" 0 NA NA NA NA NA NA
"LINC01625" 1.35404306403351 0.66937056929751 1.21558584326269 0.55065676604203 0.581868987201953 NA NA
"LINC01626" 0.0522906755502101 0 8.10304584152808 0 1 NA NA
"LINC01627" 0 NA NA NA NA NA NA
"LINC01628" 0 NA NA NA NA NA NA
"LINC01629" 0.100359035935736 0.239419893325577 8.10304584153672 0.0295469010058286 0.976428413659638 NA NA
"LINC01630" 0.796382199535302 0.181081239770021 1.42125092409472 0.127409760444211 0.898616091482198 NA NA
"LINC01632" 0.0153891473570691 0 8.10304584154029 0 1 NA NA
"LINC01633" 0.0278596210665064 -0.0809574504257413 8.10304584154029 -0.00999099005595064 0.992028475906875 NA NA
"LINC01634" 0 NA NA NA NA NA NA
"LINC01635" 0.0710371523545695 0 8.10304584152305 0 1 NA NA
"LINC01637" 0.252639435464261 0.239444383604918 3.74275608576619 0.0639754176115115 0.948989800604849 NA NA
"LINC01638" 0.220606860366853 -0.0809200596193434 7.34083658025243 -0.0110232748998971 0.991204877267937 NA NA
"LINC01639" 0 NA NA NA NA NA NA
"LINC01640" 0.0283269313285437 0 8.10304584154029 0 1 NA NA
"LINC01641" 0.800747240252654 0.556195403124832 1.49712295263145 0.37150950237402 0.710258079710834 NA NA
"LINC01643" 0 NA NA NA NA NA NA
"LINC01644" 0.0136372806150015 0.239515844201856 8.10304584154029 0.0295587423403156 0.976418969766575 NA NA
"LINC01645" 0.0341262068465536 0 8.10304584153618 0 1 NA NA
"LINC01646" 0.00986299089135307 0 8.10304584153878 0 1 NA NA
"LINC01647" 0.0820352067992603 1.5325240430082 8.09918859855303 0.189219453820595 0.849920821132939 NA NA
"LINC01648" 0 NA NA NA NA NA NA
"LINC01649" 0.00981666663675529 0 8.10304584154029 0 1 NA NA
"LINC01650" 0 NA NA NA NA NA NA
"LINC01651" 0 NA NA NA NA NA NA
"LINC01653" 0.197314369639784 -0.0811421510730157 6.00834374138442 -0.0135049115972048 0.989224967072398 NA NA
"LINC01654" 0 NA NA NA NA NA NA
"LINC01655" 0.0144143174891462 0 8.10304584154029 0 1 NA NA
"LINC01656" 0 NA NA NA NA NA NA
"LINC01657" 0 NA NA NA NA NA NA
"LINC01659" 0.159113247955807 -0.850724989083037 8.10042004181055 -0.10502233028559 0.916358089697201 NA NA
"LINC01661" 0 NA NA NA NA NA NA
"LINC01664" 0.0893494682666695 0.239427702456747 8.10304584151766 0.0295478647337756 0.976427645051577 NA NA
"LINC01665" 0.059953190535726 -0.0810060938144748 8.10304584153775 -0.00999699315524321 0.992023686365828 NA NA
"LINC01666" 0 NA NA NA NA NA NA
"LINC01667" 0 NA NA NA NA NA NA
"LINC01668" 0.422507066704108 0.108428510082625 2.51703166621801 0.0430779284734009 0.965639413490322 NA NA
"LINC01670" 1.44490541902615 0.136511410805633 1.20721879186274 0.113079262620652 0.90996771555971 NA NA
"LINC01671" 0 NA NA NA NA NA NA
"LINC01672" 1.03301050204343 0.0416929687454421 1.18345830420295 0.0352297741267039 0.971896520641885 NA NA
"LINC01673" 0 NA NA NA NA NA NA
"LINC01674" 0 NA NA NA NA NA NA
"LINC01675" 0 NA NA NA NA NA NA
"LINC01676" 0 NA NA NA NA NA NA
"LINC01677" 0 NA NA NA NA NA NA
"LINC01678" 0.0604085159088663 0.239468428214726 8.10304584152226 0.0295528907151954 0.9764236366491 NA NA
"LINC01679" 0.0938103950335981 0.239408898664297 8.10304584149428 0.0295455441506113 0.97642949580102 NA NA
"LINC01680" 0 NA NA NA NA NA NA
"LINC01681" 0.0177009362067689 0 8.10304584153982 0 1 NA NA
"LINC01682" 0 NA NA NA NA NA NA
"LINC01683" 0.468823795448553 0.416162099507797 1.95121104033476 0.213284002040291 0.831105451004569 NA NA
"LINC01684" 0.917272537460568 -1.19115886846463 1.32719116151143 -0.897503617420197 0.369450243996053 NA NA
"LINC01685" 0.0255603348703566 0 8.10304584154029 0 1 NA NA
"LINC01686" 0.355034652931389 1.8515941108665 3.61624948412118 0.51202056688754 0.608636615533349 NA NA
"LINC01687" 0.0153891473570691 0 8.10304584154029 0 1 NA NA
"LINC01688" 0 NA NA NA NA NA NA
"LINC01689" 0.00986299089135307 0 8.10304584153878 0 1 NA NA
"LINC01690" 0 NA NA NA NA NA NA
"LINC01691" 0 NA NA NA NA NA NA
"LINC01692" 0.0431816266848879 -0.080985851440202 8.1030458415391 -0.00999449503605664 0.992025679476985 NA NA
"LINC01694" 0.397880373481664 -2.01341438174781 2.77158026735201 -0.726449962667489 0.467562971674207 NA NA
"LINC01695" 0.0771161784125074 0.239428739985308 8.10304584153252 0.0295479927755197 0.976427542933634 NA NA
"LINC01696" 0 NA NA NA NA NA NA
"LINC01697" 0.220997809381466 -0.401652164982069 6.40821929530163 -0.0626776560653209 0.950023190279403 NA NA
"LINC01698" 0.0536141631422711 0.239470075156332 8.10304584152366 0.0295530939648866 0.976423474550111 NA NA
"LINC01699" 0 NA NA NA NA NA NA
"LINC01700" 0 NA NA NA NA NA NA
"LINC01701" 0.00843519566997121 0.239517903220477 8.10304584154029 0.0295589964445947 0.976418767109247 NA NA
"LINC01702" 0.0473566032037233 0 8.10304584153949 0 1 NA NA
"LINC01703" 0.859352139480241 -1.27440373473716 1.35976844283281 -0.937221143389817 0.348644816018529 NA NA
"LINC01704" 0.0382493867976204 1.25245035101073 8.09860687732866 0.154650098465312 0.877097172212966 NA NA
"LINC01705" 0.0479528337147926 0.239479188676825 8.10304584150811 0.0295542186680082 0.976422577558665 NA NA
"LINC01706" 0.00986299089135307 0 8.10304584153878 0 1 NA NA
"LINC01707" 0.181091186490232 -0.0811520817197197 8.10304584147742 -0.0100150095787837 0.992009312059241 NA NA
"LINC01708" 0.0202628305650191 0 8.10304584153931 0 1 NA NA
"LINC01709" 0 NA NA NA NA NA NA
"LINC01710" 0 NA NA NA NA NA NA
"LINC01711" 0.17496918605113 1.88177619435992 8.07842459318096 0.232938510801764 0.815809153560555 NA NA
"LINC01712" 0.0245727667631614 0 8.10304584153774 0 1 NA NA
"LINC01713" 0 NA NA NA NA NA NA
"LINC01714" 0 NA NA NA NA NA NA
"LINC01716" 0.010399839673666 0 8.10304584154029 0 1 NA NA
"LINC01717" 0 NA NA NA NA NA NA
"LINC01718" 0 NA NA NA NA NA NA
"LINC01719" 8.11692762012964 0.493026211337796 0.368817658464785 1.33677496188776 0.181296104426385 NA NA
"LINC01720" 0.0492464143999312 -0.0809874020642601 8.10304584153717 -0.00999468639916969 0.992025526798938 NA NA
"LINC01721" 0.0715504833991345 0 8.10304584151061 0 1 NA NA
"LINC01722" 0.0993186555194126 1.77548198012269 8.07708218083022 0.219817248403952 0.826013485880865 NA NA
"LINC01723" 0 NA NA NA NA NA NA
"LINC01724" 0.0224411978692878 0 8.10304584153713 0 1 NA NA
"LINC01725" 0.625184513348212 -0.256046289472701 1.64502615492938 -0.155648765039662 0.876309884394724 NA NA
"LINC01726" 0 NA NA NA NA NA NA
"LINC01727" 0.406824517785191 -0.0811340017564726 3.17163305576334 -0.0255811439501299 0.979591426096656 NA NA
"LINC01728" 0.0929469745991533 1.52363578055884 8.09524989216206 0.188213557438671 0.850709245114027 NA NA
"LINC01729" 0 NA NA NA NA NA NA
"LINC01730" 0.0361164444857014 0.239484959733894 8.10304584154029 0.0295549308762605 0.976422009546822 NA NA
"LINC01731" 0.120433574269387 1.54802803494644 8.07450305764955 0.191718056689554 0.847963061164256 NA NA
"LINC01732" 0.0571139851148234 1.43505583752813 8.09705680736069 0.17723178577969 0.8593263294136 NA NA
"LINC01733" 0.0266843133829853 0.239499372458564 8.10304584154029 0.0295567095561486 0.976420590985326 NA NA
"LINC01734" 0 NA NA NA NA NA NA
"LINC01735" 0 NA NA NA NA NA NA
"LINC01736" 0 NA NA NA NA NA NA
"LINC01737" 0 NA NA NA NA NA NA
"LINC01738" 0.0242935501772605 0.239499372458564 8.10304584154029 0.0295567095561485 0.976420590985326 NA NA
"LINC01739" 0 NA NA NA NA NA NA
"LINC01740" 0.0240304464729668 0.239499372458564 8.10304584154029 0.0295567095561486 0.976420590985326 NA NA
"LINC01741" 0 NA NA NA NA NA NA
"LINC01742" 0.015427605311482 0.239515844201856 8.10304584154029 0.0295587423403156 0.976418969766575 NA NA
"LINC01743" 0 NA NA NA NA NA NA
"LINC01744" 0.144189525057022 -0.0515502353318182 8.1022121609337 -0.00636248894843523 0.994923502550295 NA NA
"LINC01745" 0 NA NA NA NA NA NA
"LINC01746" 0 NA NA NA NA NA NA
"LINC01747" 0.0549784530626415 0 8.10304584151262 0 1 NA NA
"LINC01748" 0.118356285149603 0.855986682389237 8.09656988439287 0.105722138462518 0.915802814835302 NA NA
"LINC01749" 0.0126043354413591 0.23951790322048 8.10304584154029 0.0295589964445951 0.976418767109246 NA NA
"LINC01750" 0.0631577068454884 0 8.10304584152805 0 1 NA NA
"LINC01751" 0.0285187501577889 1.26178558490733 8.09390163674648 0.15589336781396 0.876117073112596 NA NA
"LINC01752" 0.344434723649507 1.8836847991144 2.7743278660977 0.67896978656814 0.497157005865554 NA NA
"LINC01753" 0 NA NA NA NA NA NA
"LINC01754" 0.0279147432854206 0 8.10304584154029 0 1 NA NA
"LINC01755" 0 NA NA NA NA NA NA
"LINC01756" 0 NA NA NA NA NA NA
"LINC01757" 0 NA NA NA NA NA NA
"LINC01758" 0.102573829046964 0.23938840849375 8.10304584151367 0.0295430154507224 0.976431512531262 NA NA
"LINC01760" 0 NA NA NA NA NA NA
"LINC01761" 0 NA NA NA NA NA NA
"LINC01762" 0.11561027608672 0.239383799166126 8.10304584151245 0.0295424466118341 0.97643196620101 NA NA
"LINC01763" 0.0136372806150015 0.239515844201856 8.10304584154029 0.0295587423403156 0.976418969766575 NA NA
"LINC01764" 0.0330659492837078 0.239499372458564 8.10304584154029 0.0295567095561486 0.976420590985326 NA NA
"LINC01765" 0.094769300925154 0 8.10304584152632 0 1 NA NA
"LINC01766" 0 NA NA NA NA NA NA
"LINC01767" 0.0829205323052364 0 8.10304584150263 0 1 NA NA
"LINC01768" 0 NA NA NA NA NA NA
"LINC01770" 0.0600031837534632 0.239472051880005 8.10304584153494 0.0295533379130732 0.976423279992601 NA NA
"LINC01772" 0.919110027353166 -0.375610370147758 1.40043932515772 -0.268208956575435 0.788538481143512 NA NA
"LINC01774" 0 NA NA NA NA NA NA
"LINC01775" 0.0171149362079666 0 8.10304584154029 0 1 NA NA
"LINC01776" 3.77674711180868 -0.581793259160995 0.748747614921877 -0.777021852980057 0.437145877479744 NA NA
"LINC01777" 0.213676652784818 -1.1605670441608 6.52429371870975 -0.177883935671479 0.858814127113631 NA NA
"LINC01778" 0.917614988670958 0.98307157486422 1.23334591275822 0.797076930887704 0.42540635333206 NA NA
"LINC01779" 0.00881101099143422 0 8.10304584154029 0 1 NA NA
"LINC01780" 0.0426368673708613 0 8.10304584154004 0 1 NA NA
"LINC01781" 0 NA NA NA NA NA NA
"LINC01782" 0.0181201474412484 0 8.10304584154029 0 1 NA NA
"LINC01783" 0.135283838710475 0.239370525569706 8.103045841508 0.0295408085122172 0.976433272645207 NA NA
"LINC01784" 0.0171033536879268 0 8.10304584154029 0 1 NA NA
"LINC01785" 0.0102248976740533 0 8.10304584154029 0 1 NA NA
"LINC01786" 0.0421922266431542 0 8.10304584154009 0 1 NA NA
"LINC01787" 0.0101711875132875 0 8.10304584154004 0 1 NA NA
"LINC01788" 0 NA NA NA NA NA NA
"LINC01789" 0 NA NA NA NA NA NA
"LINC01790" 0 NA NA NA NA NA NA
"LINC01791" 0.010399839673666 0 8.10304584154029 0 1 NA NA
"LINC01792" 0.058557851532764 0.239459000475752 8.10304584153795 0.0295517272342499 0.976424564567301 NA NA
"LINC01793" 0 NA NA NA NA NA NA
"LINC01794" 0.0146733036938778 0 8.1030458415346 0 1 NA NA
"LINC01795" 0.571860666640587 0.405264130657805 2.07153312828813 0.195634877918997 0.844895959111328 NA NA
"LINC01796" 0 NA NA NA NA NA NA
"LINC01797" 0.0111582819844231 0 8.10304584154029 0 1 NA NA
"LINC01798" 0.393907459861599 -0.729604687477703 2.71299251939918 -0.268929855965574 0.787983661302805 NA NA
"LINC01799" 0.017609913703365 0 8.10304584151977 0 1 NA NA
"LINC01800" 0.103260957995987 0 8.10304584149645 0 1 NA NA
"LINC01801" 0.161466852910357 0.239361535756854 8.10304584149621 0.0295396990760029 0.976434157461093 NA NA
"LINC01802" 0 NA NA NA NA NA NA
"LINC01803" 0 NA NA NA NA NA NA
"LINC01804" 0.0102248976740533 0 8.10304584154029 0 1 NA NA
"LINC01805" 0 NA NA NA NA NA NA
"LINC01806" 0.214025426437309 1.56614355680491 8.08476933807046 0.193715304830044 0.846398807323632 NA NA
"LINC01807" 0.103232853518087 -0.0810501679609665 8.10304584153262 -0.0100024323625987 0.992019346723231 NA NA
"LINC01808" 0 NA NA NA NA NA NA
"LINC01809" 0.030816752668551 0.239499372458564 8.10304584154029 0.0295567095561486 0.976420590985326 NA NA
"LINC01810" 0 NA NA NA NA NA NA
"LINC01811" 0.058703512546847 1.88249025735229 8.07905037518327 0.23300885251747 0.815754531638919 NA NA
"LINC01812" 0 NA NA NA NA NA NA
"LINC01813" 0 NA NA NA NA NA NA
"LINC01814" 5.37248822253581 -0.913476609505668 0.532990075363542 -1.71387170555212 0.0865522905381379 NA NA
"LINC01815" 0.0389381777356378 0 8.10304584154029 0 1 NA NA
"LINC01816" 0.801287199525016 -0.642922808611211 1.55528843103403 -0.413378506380173 0.679329319577621 NA NA
"LINC01817" 0 NA NA NA NA NA NA
"LINC01818" 0 NA NA NA NA NA NA
"LINC01819" 0.378130455255621 1.2179731954187 2.36412698318652 0.515189414139269 0.606420665600938 NA NA
"LINC01820" 0 NA NA NA NA NA NA
"LINC01822" 0.0215507501659105 0.239500715617308 8.10304584153815 0.029556875315893 0.976420458785943 NA NA
"LINC01823" 0.517854771070822 0.471278086093865 2.02350257693252 0.232902142782683 0.815837394494952 NA NA
"LINC01824" 0 NA NA NA NA NA NA
"LINC01825" 0.112955095506631 0.877031530766364 8.09806070280178 0.108301427088948 0.913756590622949 NA NA
"LINC01826" 0 NA NA NA NA NA NA
"LINC01827" 0.0412483086547424 0.239474139621366 8.10304584153508 0.029553595562036 0.976423074508227 NA NA
"LINC01828" 0.106807014090617 -0.0810637442313825 8.10304584152413 -0.0100041078153564 0.992018009972227 NA NA
"LINC01829" 0.0127985154158495 0 8.10304584154029 0 1 NA NA
"LINC01830" 0 NA NA NA NA NA NA
"LINC01831" 0.139971365601601 0.874073396603795 8.09656418861486 0.10795608806917 0.914030525205725 NA NA
"LINC01832" 0 NA NA NA NA NA NA
"LINC01834" 0 NA NA NA NA NA NA
"LINC01836" 1.90261277675746 0.138610433618059 0.821901073258964 0.1686461280169 0.866074995277186 NA NA
"LINC01837" 0.204876496338969 0.239293996011615 8.10304584140639 0.0295313639704255 0.976440805013025 NA NA
"LINC01838" 0 NA NA NA NA NA NA
"LINC01839" 0 NA NA NA NA NA NA
"LINC01840" 0.211151979601293 -0.401633170099399 8.10304584145271 -0.0495657038054464 0.96046847742126 NA NA
"LINC01841" 0.0522345859956378 -0.0809698041317902 8.10304584154029 -0.00999251463155968 0.992027259532255 NA NA
"LINC01842" 0.242551950402741 1.8802078747012 4.0444283455493 0.464888412912613 0.642011368706041 NA NA
"LINC01843" 0.158896655541679 0.239358515712971 8.10304584149144 0.0295393263712444 0.976434454706751 NA NA
"LINC01844" 0.0289725569328838 0 8.10304584154029 0 1 NA NA
"LINC01845" 0 NA NA NA NA NA NA
"LINC01846" 0 NA NA NA NA NA NA
"LINC01847" 0.0279147432854206 0 8.10304584154029 0 1 NA NA
"LINC01848" 0 NA NA NA NA NA NA
"LINC01849" 0.0360674978028525 0.239487258757831 8.10304584153963 0.0295552145996902 0.976421783267128 NA NA
"LINC01850" 0 NA NA NA NA NA NA
"LINC01851" 0 NA NA NA NA NA NA
"LINC01852" 4.1779878329752 0.623659632314315 0.592624081915971 1.05236970846342 0.292629960790044 NA NA
"LINC01853" 0 NA NA NA NA NA NA
"LINC01854" 0.0083034808044931 0 8.10304584154029 0 1 NA NA
"LINC01855" 0 NA NA NA NA NA NA
"LINC01856" 0.0907276618295642 1.5630271732899 8.09370012035422 0.19311651655578 0.84686771778956 NA NA
"LINC01857" 0.0635830199496296 0.239454075265931 8.10304584154029 0.0295511194122053 0.976425049327412 NA NA
"LINC01858" 0.0796373525869631 0 8.10304584152073 0 1 NA NA
"LINC01859" 0.134500621077445 0.787216524877774 8.09648655800741 0.0972293993496745 0.922544221341607 NA NA
"LINC01861" 0 NA NA NA NA NA NA
"LINC01863" 0.00881101099143422 0 8.10304584154029 0 1 NA NA
"LINC01864" 0.038680566197271 1.4419130256392 8.09760565700513 0.178066589892757 0.858670680072864 NA NA
"LINC01865" 2.57060044411448 -1.32542925780323 0.83497921777431 -1.58737993663632 0.112426620554148 NA NA
"LINC01866" 0 NA NA NA NA NA NA
"LINC01867" 0 NA NA NA NA NA NA
"LINC01868" 0 NA NA NA NA NA NA
"LINC01870" 0 NA NA NA NA NA NA
"LINC01871" 0.0308456611999248 0 8.10304584153618 0 1 NA NA
"LINC01872" 0 NA NA NA NA NA NA
"LINC01874" 0 NA NA NA NA NA NA
"LINC01875" 0 NA NA NA NA NA NA
"LINC01876" 1.2654563104746 -1.2907868326009 1.34100871558508 -0.962549174811088 0.335773814057612 NA NA
"LINC01877" 0.0671575857595694 0.905133653000241 8.0954745054938 0.11180736254385 0.910976149665441 NA NA
"LINC01878" 0 NA NA NA NA NA NA
"LINC01879" 0 NA NA NA NA NA NA
"LINC01880" 0 NA NA NA NA NA NA
"LINC01881" 0.0618833527511709 0 8.1030458415349 0 1 NA NA
"LINC01882" 0.562059040655778 1.45106226253242 1.7573249091597 0.825722241213936 0.408961672618487 NA NA
"LINC01883" 0.0163236092191201 0.239515844201856 8.10304584154029 0.0295587423403156 0.976418969766575 NA NA
"LINC01884" 0.0368498384183815 0.239501431477185 8.10304584154029 0.0295569636604276 0.976420388327986 NA NA
"LINC01885" 0 NA NA NA NA NA NA
"LINC01886" 0.316704333774231 1.23989493083076 3.27260945017307 0.378870424261956 0.704784087790288 NA NA
"LINC01887" 0 NA NA NA NA NA NA
"LINC01888" 0.0335943943737805 0 8.10304584154029 0 1 NA NA
"LINC01889" 0 NA NA NA NA NA NA
"LINC01890" 0 NA NA NA NA NA NA
"LINC01891" 0 NA NA NA NA NA NA
"LINC01892" 0 NA NA NA NA NA NA
"LINC01893" 0.010399839673666 0 8.10304584154029 0 1 NA NA
"LINC01894" 0.727589281175518 -0.0811079164336073 1.61140932758407 -0.0503335279529562 0.959856606178262 NA NA
"LINC01895" 0.0432969626007777 0 8.10304584152786 0 1 NA NA
"LINC01896" 0.675786743378409 -1.31961854159463 1.77110775732764 -0.745080888576624 0.456222821779826 NA NA
"LINC01897" 0 NA NA NA NA NA NA
"LINC01898" 0.129910105358625 -0.728850770476443 8.10166830495388 -0.0899630474911911 0.928316579546681 NA NA
"LINC01899" 0 NA NA NA NA NA NA
"LINC01900" 0.0455069592462893 0.2394709713971 8.10304584153909 0.0295532045702477 0.976423386338331 NA NA
"LINC01901" 0.0334794175468726 1.62096730826271 8.09344460315584 0.200281510252218 0.841260422267639 NA NA
"LINC01902" 1.10895624697175 0.0520782654178971 1.17718698866528 0.0442395863353404 0.964713427594912 NA NA
"LINC01903" 0.0597561328569416 0 8.10304584152416 0 1 NA NA
"LINC01904" 0 NA NA NA NA NA NA
"LINC01905" 0.497532441798954 -0.116560059797672 2.23374419412154 -0.0521814718553804 0.958384096135516 NA NA
"LINC01906" 0 NA NA NA NA NA NA
"LINC01907" 0.0399215223574875 -0.0809834047704495 8.10304584153791 -0.00999419309160409 0.99202592038177 NA NA
"LINC01908" 0 NA NA NA NA NA NA
"LINC01909" 0.763107223211586 0.261402224998261 1.50102849165703 0.17414874297935 0.861748567060763 NA NA
"LINC01910" 0.0357428840030073 0 8.10304584153225 0 1 NA NA
"LINC01911" 0 NA NA NA NA NA NA
"LINC01912" 0 NA NA NA NA NA NA
"LINC01913" 0.0171033536879268 0 8.10304584154029 0 1 NA NA
"LINC01914" 0 NA NA NA NA NA NA
"LINC01915" 0.208492059592552 0 8.1030458415018 0 1 NA NA
"LINC01916" 0 NA NA NA NA NA NA
"LINC01917" 0 NA NA NA NA NA NA
"LINC01918" 8.768860114695 -0.0415056121739253 0.391715906564387 -0.105958454784125 0.91561531484115 NA NA
"LINC01919" 0.174917304035723 -0.404862887815806 8.10298025856715 -0.0499646889041536 0.96015052733057 NA NA
"LINC01920" 0.0117105097379052 0.239515844201856 8.10304584154029 0.0295587423403156 0.976418969766575 NA NA
"LINC01922" 0.12031441768226 0.239375024821079 8.10304584150528 0.0295413637665674 0.976432829809602 NA NA
"LINC01923" 0.101926882927463 0.23940532747874 8.10304584150702 0.0295451034291834 0.976429847292397 NA NA
"LINC01924" 0 NA NA NA NA NA NA
"LINC01925" 0 NA NA NA NA NA NA
"LINC01926" 0 NA NA NA NA NA NA
"LINC01927" 0.0113111133755411 0 8.10304584154029 0 1 NA NA
"LINC01928" 0 NA NA NA NA NA NA
"LINC01929" 0.0676001133115807 0.239442964282931 8.10304584150623 0.0295497482016494 0.976426142917563 NA NA
"LINC01931" 0 NA NA NA NA NA NA
"LINC01932" 0 NA NA NA NA NA NA
"LINC01933" 0.171997411047992 -0.0811427987529708 8.1030458414757 -0.0100138639642934 0.992010226081521 NA NA
"LINC01934" 1.27655190473433 0.164250153376733 1.07837399662213 0.152312791194173 0.878940236714272 NA NA
"LINC01935" 0 NA NA NA NA NA NA
"LINC01936" 0.164184422387671 0.777974800660133 8.09423891511447 0.0961146327429761 0.923429529864197 NA NA
"LINC01937" 0 NA NA NA NA NA NA
"LINC01938" 0.0279147432854206 0 8.10304584154029 0 1 NA NA
"LINC01939" 0 NA NA NA NA NA NA
"LINC01940" 0 NA NA NA NA NA NA
"LINC01941" 0 NA NA NA NA NA NA
"LINC01942" 0 NA NA NA NA NA NA
"LINC01943" 0.705356615820583 1.68547089640347 1.53250410355661 1.09981493197432 0.271412765045073 NA NA
"LINC01944" 0 NA NA NA NA NA NA
"LINC01945" 0 NA NA NA NA NA NA
"LINC01946" 0 NA NA NA NA NA NA
"LINC01947" 0 NA NA NA NA NA NA
"LINC01948" 1.22472430254602 -1.48987039952271 1.31014996928454 -1.13717546422286 0.255464941746767 NA NA
"LINC01949" 0.369173693706093 -1.19740967678011 3.11740328591948 -0.384104835645907 0.7009007475678 NA NA
"LINC01950" 0.0291477490098598 0.2395031503919 8.103045841534 0.0295571757923758 0.976420219145096 NA NA
"LINC01951" 0 NA NA NA NA NA NA
"LINC01953" 0 NA NA NA NA NA NA
"LINC01954" 0.0319215302225708 0 8.10304584153533 0 1 NA NA
"LINC01955" 0 NA NA NA NA NA NA
"LINC01956" 0.56268358064088 -0.213647605107935 1.6144155302272 -0.132337431787383 0.894717401442444 NA NA
"LINC01957" 0 NA NA NA NA NA NA
"LINC01958" 0 NA NA NA NA NA NA
"LINC01960" 0.125369125700028 0.23942537744064 8.10304584149349 0.0295475778027329 0.976427873889509 NA NA
"LINC01961" 0.0729632027927286 1.73089745650772 8.09166551666015 0.213911147580671 0.830616346926581 NA NA
"LINC01962" 0.323596648842958 -0.809040607784724 4.56986625250576 -0.177038137022306 0.859478433678305 NA NA
"LINC01964" 0 NA NA NA NA NA NA
"LINC01965" 0.133162274077157 0.239360126404904 8.10304584150742 0.0295395251472963 0.976434296175589 NA NA
"LINC01966" 0 NA NA NA NA NA NA
"LINC01967" 0.747838889932532 0.0112031168670809 1.53390014677692 0.00730368068001116 0.994172557758036 NA NA
"LINC01968" 0.133539490075353 -0.4015395647999 8.10304584149737 -0.0495541519392045 0.960477683164527 NA NA
"LINC01970" 3.24400330397393 0.195757473391283 0.642696145660587 0.304587906296024 0.760680031998591 NA NA
"LINC01971" 0.264751370466706 -0.297258015409701 4.84385862275484 -0.0613680205308391 0.951066120259387 NA NA
"LINC01972" 0.492442632380791 1.27023934690084 2.35668880811363 0.538993244474049 0.589891515931061 NA NA
"LINC01973" 0.19142223295194 0 8.10304584145767 0 1 NA NA
"LINC01974" 0.0165434135685007 0 8.10304584153354 0 1 NA NA
"LINC01975" 0 NA NA NA NA NA NA
"LINC01976" 0.0955333833299551 0.239408120783636 8.10304584150738 0.0295454481520124 0.976429572363396 NA NA
"LINC01977" 0.120310322202319 0.239371579686152 8.10304584149241 0.0295409386011896 0.976433168894504 NA NA
"LINC01978" 0.411732981681029 1.43247370320142 2.2284326409811 0.642816694055763 0.520343049457843 NA NA
"LINC01979" 0 NA NA NA NA NA NA
"LINC01980" 3.63582653045421 0.685242058477742 0.577802093891634 1.18594595921672 0.235643641625102 NA NA
"LINC01981" 0.0362369522464688 0.239482900715272 8.10304584154029 0.0295546767719815 0.976422212204175 NA NA
"LINC01982" 0 NA NA NA NA NA NA
"LINC01983" 0 NA NA NA NA NA NA
"LINC01985" 0 NA NA NA NA NA NA
"LINC01986" 0 NA NA NA NA NA NA
"LINC01987" 0 NA NA NA NA NA NA
"LINC01988" 0 NA NA NA NA NA NA
"LINC01989" 0.0083034808044931 0 8.10304584154029 0 1 NA NA
"LINC01990" 0.330573745951319 -0.699614198671209 2.9042468528799 -0.240893503242488 0.80963765755505 NA NA
"LINC01991" 0.165327259647223 -0.406764754895488 8.10294210875301 -0.0501996372966913 0.959963300586523 NA NA
"LINC01992" 0.0997893508514205 -0.0810505817569041 8.10304584151567 -0.0100024834293352 0.992019305979909 NA NA
"LINC01993" 0.558667069325822 0.00853675291778196 2.3060516693202 0.00370189143259678 0.997046324726359 NA NA
"LINC01994" 0.615867697450757 0.129464861155406 1.81793857610735 0.0712152010287511 0.94322648346268 NA NA
"LINC01995" 0.0110535018371743 1.44912135632788 8.09816101568228 0.17894449783372 0.85798128242724 NA NA
"LINC01996" 0.0924124596192748 -0.38964528924633 8.10279467353478 -0.0480877653877844 0.961646296732263 NA NA
"LINC01997" 0.0879823538507102 0 8.10304584150582 0 1 NA NA
"LINC01998" 0.0547132640263589 1.21903819729409 8.09608888581061 0.150571246744907 0.880313944525188 NA NA
"LINC01999" 0.161105150305005 1.07438271132037 8.09315260721475 0.13275206380794 0.894389466246783 NA NA
"LINC02000" 0 NA NA NA NA NA NA
"LINC02002" 0.0606084916560176 0.239467860021551 8.10304584152921 0.0295528205942321 0.976423692573107 NA NA
"LINC02003" 0.0984376035013468 -0.0810294258904995 8.10304584150427 -0.00999987257574949 0.992021389035496 NA NA
"LINC02004" 0.386376418727031 -0.476414087456935 3.08777180939028 -0.154290574843679 0.877380628517186 NA NA
"LINC02005" 0.0245362945852309 0 8.10304584153225 0 1 NA NA
"LINC02006" 0.254579419042263 -2.4244826302084 6.7186615753241 -0.360857977891444 0.718205618655266 NA NA
"LINC02008" 0.18412920974316 -0.824412902139781 8.10012078175212 -0.101777852991651 0.918933005101021 NA NA
"LINC02009" 0 NA NA NA NA NA NA
"LINC02010" 0.0497420585310486 0 8.10304584153976 0 1 NA NA
"LINC02011" 0 NA NA NA NA NA NA
"LINC02012" 0.135961539372996 0.239357497426559 8.10304584147156 0.0295392007041997 0.97643455493081 NA NA
"LINC02013" 0.00894641472455145 0 8.10304584153714 0 1 NA NA
"LINC02014" 0.0989028775189728 0.239388185434043 8.10304584153204 0.0295429879227713 0.976431534485806 NA NA
"LINC02015" 0 NA NA NA NA NA NA
"LINC02016" 0.0201046967089745 0 8.10304584153525 0 1 NA NA
"LINC02017" 0 NA NA NA NA NA NA
"LINC02019" 0.796239227565701 1.01090872817479 1.18274146558807 0.854716569586207 0.39270807525328 NA NA
"LINC02020" 0.0136372806150015 0.239515844201856 8.10304584154029 0.0295587423403156 0.976418969766575 NA NA
"LINC02022" 0 NA NA NA NA NA NA
"LINC02023" 0.462513725461917 0.496939726401911 2.38294334270884 0.208540302866374 0.834807117162354 NA NA
"LINC02024" 0.0705110508503046 -0.0839063118292422 8.10298754587826 -0.0103549846712924 0.991738065252323 NA NA
"LINC02025" 0.00936076753541151 0 8.1030458415391 0 1 NA NA
"LINC02026" 0.0357904294159451 0.239483785986254 8.10304584153742 0.0295547860236239 0.976422125072039 NA NA
"LINC02027" 3.45799115442806 -0.378761293156143 0.776447344556658 -0.487813237834449 0.62568213394145 NA NA
"LINC02028" 0.199956382626061 0.535490175520827 7.64092347080394 0.0700818660947124 0.944128499970077 NA NA
"LINC02029" 0.298562249271866 -0.761314444847103 4.68719440813057 -0.162424337152839 0.870971707023041 NA NA
"LINC02030" 0.0145588991855777 0 8.10304584154029 0 1 NA NA
"LINC02031" 0 NA NA NA NA NA NA
"LINC02032" 0 NA NA NA NA NA NA
"LINC02033" 0.0467772083638322 0 8.10304584154029 0 1 NA NA
"LINC02034" 0.0083034808044931 0 8.10304584154029 0 1 NA NA
"LINC02035" 2.55925604483618 -0.241825405102232 0.789209162013781 -0.306414847599056 0.75928880495213 NA NA
"LINC02036" 2.20903386235537 0.329816193275447 0.711224353737252 0.46373017394915 0.642841076048484 NA NA
"LINC02037" 0.0927666336771905 0.515993668223984 8.09873649837788 0.0637128604353695 0.94919886440717 NA NA
"LINC02038" 0 NA NA NA NA NA NA
"LINC02039" 0 NA NA NA NA NA NA
"LINC02040" 0 NA NA NA NA NA NA
"LINC02041" 0.184059463781421 -0.0811390520688148 7.96970323470815 -0.010180937693571 0.991876927328147 NA NA
"LINC02042" 0.0349088648274207 0.239484959733894 8.10304584154029 0.0295549308762605 0.976422009546822 NA NA
"LINC02043" 2.92027321255182 0.939829405125824 0.775876324135938 1.21131342185557 0.225775306657766 NA NA
"LINC02044" 1.56986533268092 -0.332886097044561 0.987783065434348 -0.337003243620282 0.736114454935462 NA NA
"LINC02045" 0 NA NA NA NA NA NA
"LINC02046" 0 NA NA NA NA NA NA
"LINC02047" 0 NA NA NA NA NA NA
"LINC02048" 0.0203423750265751 0 8.1030458415338 0 1 NA NA
"LINC02049" 0 NA NA NA NA NA NA
"LINC02050" 0 NA NA NA NA NA NA
"LINC02051" 0 NA NA NA NA NA NA
"LINC02052" 0.0392730972206513 0.239477601480739 8.10304584150601 0.0295540227915372 0.976422733777238 NA NA
"LINC02053" 1.99456087725362 3.73166899964767 1.32764771437449 2.81073733584953 0.00494281192558184 NA NA
"LINC02054" 0.0304642817560186 0 8.10304584152085 0 1 NA NA
"LINC02055" 0.629592871462157 -0.996861465595507 1.759251043746 -0.566639689735737 0.570959003704982 NA NA
"LINC02056" 0.0729652459359591 0 8.10304584149873 0 1 NA NA
"LINC02057" 0.11258784485388 -0.423190684185295 8.10263419806879 -0.0522287781776154 0.95834640255097 NA NA
"LINC02058" 0 NA NA NA NA NA NA
"LINC02059" 0 NA NA NA NA NA NA
"LINC02060" 0.0735889312640464 0 8.10304584152379 0 1 NA NA
"LINC02061" 0 NA NA NA NA NA NA
"LINC02063" 0.0402346800204822 0 8.10304584154029 0 1 NA NA
"LINC02064" 0.120435893295617 0.239367428342406 8.10304584148777 0.0295404262822802 0.976433577487534 NA NA
"LINC02065" 0.00945465382613522 0 8.10304584154029 0 1 NA NA
"LINC02066" 0.0171149362079666 0 8.10304584154029 0 1 NA NA
"LINC02067" 0.142022171204979 -0.290504867091556 8.09048774193837 -0.0359069658539468 0.971356541502597 NA NA
"LINC02068" 0.157353294016017 -1.17221022681009 8.09789374483674 -0.144754952799609 0.884904349971839 NA NA
"LINC02069" 0.211812423057365 -0.283971565935646 7.47067279449855 -0.03801151164655 0.969678503695627 NA NA
"LINC02070" 0 NA NA NA NA NA NA
"LINC02071" 0.182944142800425 2.41069703837776 8.07453517746533 0.298555518725784 0.765279209121286 NA NA
"LINC02073" 0.968534826961525 -0.450693556597736 1.23607452801384 -0.364616814264365 0.715397461754132 NA NA
"LINC02074" 0 NA NA NA NA NA NA
"LINC02075" 0 NA NA NA NA NA NA
"LINC02076" 2.43656363545104 -0.692468707023025 1.01819561533632 -0.680093978595946 0.496444956894658 NA NA
"LINC02077" 0 NA NA NA NA NA NA
"LINC02078" 0.444827936985306 -0.455261911402118 1.91459560577441 -0.237784893075619 0.812047936237073 NA NA
"LINC02079" 0 NA NA NA NA NA NA
"LINC02080" 0.30887194054317 1.39078960483416 4.16464384521673 0.333951631045602 0.738416058107495 NA NA
"LINC02082" 0.219363880922766 1.24491285213944 7.289291186139 0.170786544308548 0.864391609711083 NA NA
"LINC02084" 0 NA NA NA NA NA NA
"LINC02086" 0.0515883536606662 0 8.10304584153645 0 1 NA NA
"LINC02087" 2.96404452797197 -0.788934275096551 0.770879427573194 -1.02342110436154 0.306108785190912 NA NA
"LINC02088" 0 NA NA NA NA NA NA
"LINC02089" 0 NA NA NA NA NA NA
"LINC02090" 0 NA NA NA NA NA NA
"LINC02091" 0.10067819388889 0 8.10304584150009 0 1 NA NA
"LINC02092" 0.0429386952928319 0.239482900715272 8.10304584154029 0.0295546767719815 0.976422212204175 NA NA
"LINC02093" 0 NA NA NA NA NA NA
"LINC02094" 0 NA NA NA NA NA NA
"LINC02096" 0 NA NA NA NA NA NA
"LINC02097" 0.0153891473570691 0 8.10304584154029 0 1 NA NA
"LINC02098" 0 NA NA NA NA NA NA
"LINC02099" 1.11947789113373 0.779349634329784 1.26800869815047 0.614624832989356 0.538802510714447 NA NA
"LINC02100" 0 NA NA NA NA NA NA
"LINC02101" 0.0491339744621133 0.239468487990602 8.10304584154029 0.0295528980920935 0.976423630765756 NA NA
"LINC02102" 0.062967972063617 0.239437281833309 8.10304584151973 0.0295490469283094 0.976426702208504 NA NA
"LINC02103" 0 NA NA NA NA NA NA
"LINC02104" 0.356587433981162 1.39246850595444 2.42228438645964 0.574857565750008 0.565387630634491 NA NA
"LINC02105" 0 NA NA NA NA NA NA
"LINC02106" 0.0109184814739803 0 8.10304584154029 0 1 NA NA
"LINC02108" 0.0419617512860943 -0.413301601257213 8.10281321969406 -0.0510071736878587 0.959319804214929 NA NA
"LINC02109" 0.808948840900974 -1.86482412656277 1.57354125212096 -1.18511295719079 0.235972788699393 NA NA
"LINC02110" 0 NA NA NA NA NA NA
"LINC02111" 0 NA NA NA NA NA NA
"LINC02112" 0.0235485769941736 0 8.10304584153677 0 1 NA NA
"LINC02113" 0 NA NA NA NA NA NA
"LINC02114" 0 NA NA NA NA NA NA
"LINC02115" 0.0117105097379052 0.239515844201856 8.10304584154029 0.0295587423403156 0.976418969766575 NA NA
"LINC02116" 0 NA NA NA NA NA NA
"LINC02117" 0 NA NA NA NA NA NA
"LINC02118" 0 NA NA NA NA NA NA
"LINC02119" 0.0429922954850283 0.239464270888549 8.10304584153436 0.0295523776579307 0.97642404583085 NA NA
"LINC02120" 0.0426003193487202 1.62485492781996 8.09195931692452 0.200798702042599 0.840855977879879 NA NA
"LINC02121" 0 NA NA NA NA NA NA
"LINC02122" 0 NA NA NA NA NA NA
"LINC02123" 0.059182839482467 0.239454075265931 8.10304584154029 0.0295511194122054 0.976425049327412 NA NA
"LINC02124" 0.010468704978083 0 8.10304584154029 0 1 NA NA
"LINC02125" 0.0564268150044528 0 8.1030458415119 0 1 NA NA
"LINC02126" 0.129307392601746 -0.801173166385716 8.10060142511717 -0.0989029239114955 0.921215347345431 NA NA
"LINC02127" 0.0542100311363251 0 8.10304584152526 0 1 NA NA
"LINC02128" 0.146026559695529 0 8.1030458414401 0 1 NA NA
"LINC02129" 0 NA NA NA NA NA NA
"LINC02130" 0 NA NA NA NA NA NA
"LINC02131" 0 NA NA NA NA NA NA
"LINC02132" 0 NA NA NA NA NA NA
"LINC02133" 0.0408021314260881 0 8.10304584153934 0 1 NA NA
"LINC02134" 1.37634931333833 -0.0851887364887988 1.22034438220216 -0.0698071279969942 0.944347173699693 NA NA
"LINC02135" 0.394822229492316 -1.45135363789203 3.57535664476324 -0.405932549419315 0.68479216118033 NA NA
"LINC02136" 0 NA NA NA NA NA NA
"LINC02137" 0.0264209246947992 0 8.10304584152255 0 1 NA NA
"LINC02138" 0 NA NA NA NA NA NA
"LINC02139" 0.0145588991855777 0 8.10304584154029 0 1 NA NA
"LINC02140" 0 NA NA NA NA NA NA
"LINC02141" 0.124120237445871 1.46824975322819 8.08970611527882 0.18149605588949 0.855978228688103 NA NA
"LINC02142" 0.290790989820297 -1.07265756686961 4.30901689526438 -0.248933246942814 0.803412417282285 NA NA
"LINC02143" 0 NA NA NA NA NA NA
"LINC02144" 0 NA NA NA NA NA NA
"LINC02145" 0.00843519566997121 0.239517903220477 8.10304584154029 0.0295589964445947 0.976418767109247 NA NA
"LINC02146" 0 NA NA NA NA NA NA
"LINC02147" 0.00843519566997121 0.239517903220477 8.10304584154029 0.0295589964445947 0.976418767109247 NA NA
"LINC02148" 0.027188111776659 0.239485334475665 8.10304584153734 0.0295549771232972 0.976421972663138 NA NA
"LINC02149" 0.0112119951205771 0 8.10304584154029 0 1 NA NA
"LINC02150" 0.136997616252915 0.831629078663139 8.09986894753348 0.102671917786569 0.91822336219029 NA NA
"LINC02151" 0.0526724739820021 0 8.10304584153736 0 1 NA NA
"LINC02152" 0 NA NA NA NA NA NA
"LINC02153" 0.081307632509811 0.239441570540467 8.10304584152476 0.0295495761992889 0.976426280095687 NA NA
"LINC02154" 1.20922563518599 0.218762536501369 1.05143550153816 0.208060823684704 0.835181475908703 NA NA
"LINC02155" 0 NA NA NA NA NA NA
"LINC02156" 0.0604270514216017 0.2394505365644 8.10304584153472 0.0295506826997104 0.976425397621461 NA NA
"LINC02157" 0 NA NA NA NA NA NA
"LINC02159" 0 NA NA NA NA NA NA
"LINC02160" 0.0720208874192178 0 8.10304584152196 0 1 NA NA
"LINC02161" 0 NA NA NA NA NA NA
"LINC02162" 0 NA NA NA NA NA NA
"LINC02164" 0 NA NA NA NA NA NA
"LINC02165" 0.0501845754179223 0 8.10304584151939 0 1 NA NA
"LINC02166" 0.350558074520125 1.14869277513509 3.1706493340438 0.362289441093778 0.717135747806612 NA NA
"LINC02167" 0 NA NA NA NA NA NA
"LINC02168" 0.0127985154158495 0 8.10304584154029 0 1 NA NA
"LINC02169" 0 NA NA NA NA NA NA
"LINC02171" 0 NA NA NA NA NA NA
"LINC02172" 0.0175981763575597 0 8.10304584153831 0 1 NA NA
"LINC02173" 0 NA NA NA NA NA NA
"LINC02174" 0 NA NA NA NA NA NA
"LINC02175" 1.17221147792491 -0.597807818591725 1.17513706377345 -0.508713270154308 0.610953219424858 NA NA
"LINC02176" 0.0190360710010176 0.239502222212014 8.10304584153767 0.0295570612453261 0.976420310500505 NA NA
"LINC02177" 0.362055257744407 -0.153809584848458 2.29912086191213 -0.0668993037280074 0.946661867343009 NA NA
"LINC02178" 0 NA NA NA NA NA NA
"LINC02179" 0.0533862005114724 -0.40808411753243 8.10291359800437 -0.0503626396353203 0.959833407838085 NA NA
"LINC02180" 0.0139298105332532 0.239515844201856 8.10304584154029 0.0295587423403156 0.976418969766575 NA NA
"LINC02181" 0 NA NA NA NA NA NA
"LINC02182" 0.00992447624296523 0 8.10304584154029 0 1 NA NA
"LINC02183" 0 NA NA NA NA NA NA
"LINC02184" 0 NA NA NA NA NA NA
"LINC02185" 0.136407480653365 -0.396276554968808 8.10293702281649 -0.0489052986408459 0.960994766212245 NA NA
"LINC02186" 0.0144143174891462 0 8.10304584154029 0 1 NA NA
"LINC02188" 1.47382648760135 -0.881502791948094 1.2640895076618 -0.697342068425693 0.485588746788956 NA NA
"LINC02189" 0 NA NA NA NA NA NA
"LINC02190" 0.00888992521533467 0 8.10304584154029 0 1 NA NA
"LINC02191" 0.0336801600164742 0 8.1030458415272 0 1 NA NA
"LINC02192" 0.0761391977599847 0.239440118320059 8.10304584151972 0.0295493969802289 0.976426423029392 NA NA
"LINC02193" 1.14068972559367 -1.24458986918387 1.2902046411202 -0.964645320220893 0.334722491504969 NA NA
"LINC02194" 0 NA NA NA NA NA NA
"LINC02195" 0.494417610005878 -0.265453883347138 1.80598514623272 -0.146985640441658 0.883143354478576 NA NA
"LINC02196" 0.0575949221963385 0.239455021628177 8.10304584152238 0.029551236203199 0.976424956182361 NA NA
"LINC02197" 0.123710627664345 0.239370926533577 8.10304584149398 0.0295408579953737 0.976433233180584 NA NA
"LINC02198" 0.0139298105332532 0.239515844201856 8.10304584154029 0.0295587423403156 0.976418969766575 NA NA
"LINC02199" 0.0833209151429661 1.29710303052697 8.09507676384331 0.160233567681592 0.872697087816563 NA NA
"LINC02200" 0.439267875811063 -0.401701363006891 2.21405582351528 -0.181432355381675 0.856028224365656 NA NA
"LINC02201" 0.0592692864984691 0.239470346520137 8.10304584153975 0.0295531274539393 0.976423447841379 NA NA
"LINC02202" 0.0282005947096401 0 8.10304584152993 0 1 NA NA
"LINC02203" 0 NA NA NA NA NA NA
"LINC02204" 0.11033146280955 0.239408778073298 8.10304584154029 0.0295455292682621 0.976429507670235 NA NA
"LINC02205" 0 NA NA NA NA NA NA
"LINC02207" 0.190437286768173 0.223190938484189 7.83511981328542 0.0284859636869548 0.977274562842623 NA NA
"LINC02208" 0.120476211505132 1.17009225584452 8.09695656923917 0.144510131163328 0.885097656911981 NA NA
"LINC02209" 0.0130470327679838 0 8.10304584154029 0 1 NA NA
"LINC02210-CRHR1" 0.222475761143471 0.239298768127427 8.10304584146706 0.02953195289885 0.976440335320986 NA NA
"LINC02211" 0 NA NA NA NA NA NA
"LINC02212" 0.295459953220372 1.1007204009516 5.14994669048585 0.213734329131037 0.830754239104769 NA NA
"LINC02213" 0.0110535018371743 1.44912135632788 8.09816101568228 0.17894449783372 0.85798128242724 NA NA
"LINC02214" 0 NA NA NA NA NA NA
"LINC02215" 0 NA NA NA NA NA NA
"LINC02216" 0 NA NA NA NA NA NA
"LINC02217" 0.0669419632367683 -0.0810046523280228 8.10304584153981 -0.00999681526084388 0.992023828297931 NA NA
"LINC02218" 0 NA NA NA NA NA NA
"LINC02219" 0 NA NA NA NA NA NA
"LINC02220" 0 NA NA NA NA NA NA
"LINC02221" 0 NA NA NA NA NA NA
"LINC02222" 0.0245264425085636 0 8.10304584154029 0 1 NA NA
"LINC02223" 0.423642319636805 0.325667949407332 2.87352369339053 0.113334005269005 0.909765758603403 NA NA
"LINC02224" 0 NA NA NA NA NA NA
"LINC02225" 0.00981666663675529 0 8.10304584154029 0 1 NA NA
"LINC02226" 0 NA NA NA NA NA NA
"LINC02227" 0.126204295227514 -0.0810920012703934 8.10304584149116 -0.0100075950274361 0.992015227718827 NA NA
"LINC02228" 0.0327845127685493 0 8.10304584154029 0 1 NA NA
"LINC02229" 0 NA NA NA NA NA NA
"LINC02230" 0 NA NA NA NA NA NA
"LINC02231" 0 NA NA NA NA NA NA
"LINC02232" 0.0354628477741916 2.0531406484226 8.08261584618687 0.254019328333068 0.79948062589513 NA NA
"LINC02233" 0.0222068740504891 0 8.10304584154029 0 1 NA NA
"LINC02234" 0.243888642049996 0.239355080498656 6.93448455151658 0.0345166361999189 0.972465176483513 NA NA
"LINC02235" 0.243997800315408 -0.0811347862043838 4.53966901821853 -0.0178724012430807 0.985740646114662 NA NA
"LINC02236" 0.433124637938813 -0.574148283488215 2.91703515225828 -0.196825973469578 0.843963724796487 NA NA
"LINC02237" 0 NA NA NA NA NA NA
"LINC02238" 0 NA NA NA NA NA NA
"LINC02239" 0 NA NA NA NA NA NA
"LINC02240" 0.593283021362755 1.81639395078828 1.4866465909629 1.22180615206725 0.221780941536286 NA NA
"LINC02241" 0.514300797789442 0.439155786343417 1.69938027437846 0.258421139143818 0.796081903845888 NA NA
"LINC02242" 0.702382613905885 1.99278336502741 1.31833037613884 1.51159633510374 0.130636584598931 NA NA
"LINC02243" 0 NA NA NA NA NA NA
"LINC02244" 0.0109135640315278 0.239517903220477 8.10304584154029 0.0295589964445947 0.976418767109247 NA NA
"LINC02245" 3.0098241069932 0.473165653810596 0.610723067169536 0.774763029671591 0.438479698859393 NA NA
"LINC02247" 0.0113111133755411 0 8.10304584154029 0 1 NA NA
"LINC02248" 0 NA NA NA NA NA NA
"LINC02249" 6.29238424907857 -0.293623541091298 0.459666415327697 -0.638775275504898 0.522969134752008 NA NA
"LINC02250" 0.983869317520086 -1.26566934234377 1.56002381556755 -0.811314115665155 0.417185305847836 NA NA
"LINC02251" 0 NA NA NA NA NA NA
"LINC02252" 0 NA NA NA NA NA NA
"LINC02253" 2.55813692198392 0.87767143634036 0.669347705918076 1.31123394997903 0.189778735618786 NA NA
"LINC02254" 0.350677949936518 -0.382259127326318 2.83152845807692 -0.135000983739339 0.892611096540864 NA NA
"LINC02255" 0 NA NA NA NA NA NA
"LINC02256" 3.23494736402671 0.895421801135701 0.581136160596024 1.54081239793672 0.123362451149034 NA NA
"LINC02257" 0 NA NA NA NA NA NA
"LINC02258" 0 NA NA NA NA NA NA
"LINC02259" 0.140281845245222 1.11595731524655 8.09717585079908 0.13782056062626 0.890382234395625 NA NA
"LINC02260" 0.0441969396696799 0 8.10304584154029 0 1 NA NA
"LINC02261" 0.010399839673666 0 8.10304584154029 0 1 NA NA
"LINC02262" 0 NA NA NA NA NA NA
"LINC02263" 0.0329099028473708 0 8.10304584153815 0 1 NA NA
"LINC02264" 0 NA NA NA NA NA NA
"LINC02265" 0.735420716544015 0.0340200836792438 1.61364052441342 0.021082814396726 0.983179593973682 NA NA
"LINC02266" 0.0224239902411541 0 8.10304584152749 0 1 NA NA
"LINC02267" 0.442514578830878 -0.922206909056876 2.64598395550407 -0.348530801609185 0.727441585818724 NA NA
"LINC02268" 0.77318877298099 0.987385328964 1.25675589865968 0.785661980991726 0.432065542303172 NA NA
"LINC02269" 0.103928296273356 1.13200602377736 8.09842266591819 0.139781050023648 0.888832986176838 NA NA
"LINC02270" 0 NA NA NA NA NA NA
"LINC02271" 0.122661191876427 1.02400637523646 8.092795712032 0.126533080986342 0.899309964638658 NA NA
"LINC02272" 0 NA NA NA NA NA NA
"LINC02273" 0.504806268604494 -0.205369795620098 1.90864947926896 -0.107599534566587 0.91431336621067 NA NA
"LINC02274" 0.0256525029855352 0.239499372458564 8.10304584154029 0.0295567095561486 0.976420590985326 NA NA
"LINC02275" 0.117568362670896 -0.0810739989784782 8.10304584152349 -0.0100053733576355 0.992017000266116 NA NA
"LINC02276" 0 NA NA NA NA NA NA
"LINC02277" 0 NA NA NA NA NA NA
"LINC02278" 0.0298285083423724 0 8.10304584154029 0 1 NA NA
"LINC02279" 0 NA NA NA NA NA NA
"LINC02280" 0.0576348902428687 0.239452326945757 8.10304584153931 0.0295509036513447 0.976425221404521 NA NA
"LINC02281" 0.0207302306682831 0.239501431477185 8.10304584154029 0.0295569636604276 0.976420388327986 NA NA
"LINC02282" 0.3633775792012 0.0681169952205651 2.45431784039816 0.0277539420931377 0.977858400682278 NA NA
"LINC02283" 0.0243148451792643 -0.0809553914071166 8.10304584154029 -0.00999073595167122 0.992028678642638 NA NA
"LINC02284" 0.249535643985916 -0.349756714970759 5.44623480776796 -0.0642199110607389 0.948795123384733 NA NA
"LINC02285" 0 NA NA NA NA NA NA
"LINC02286" 0.0146475471832474 0 8.10304584154029 0 1 NA NA
"LINC02287" 0 NA NA NA NA NA NA
"LINC02288" 0.222436314603862 1.63983461618306 8.09515802518968 0.20256980914769 0.839471289543199 NA NA
"LINC02289" 0.271608751073835 0.34896872455749 4.00335753368254 0.0871690129151384 0.930537169687253 NA NA
"LINC02290" 0.261674104798118 0.243887875615943 4.37700184296864 0.0557203045293967 0.955564623954546 NA NA
"LINC02291" 0.0170484198135824 0 8.10304584152269 0 1 NA NA
"LINC02292" 0 NA NA NA NA NA NA
"LINC02293" 0.123069322858899 0.895315496387824 8.0976284169045 0.110565149484851 0.911961184676695 NA NA
"LINC02294" 0.0717113436437985 0 8.10304584152597 0 1 NA NA
"LINC02295" 0 NA NA NA NA NA NA
"LINC02296" 0 NA NA NA NA NA NA
"LINC02297" 0.0394571005535088 0 8.10304584153591 0 1 NA NA
"LINC02298" 2.23409152019861 -1.11342033573434 0.902320709984944 -1.23395187920813 0.217220836025328 NA NA
"LINC02299" 0.131922158812723 0.722205879936058 8.09364036255077 0.0892312788294499 0.928898107607978 NA NA
"LINC02300" 0 NA NA NA NA NA NA
"LINC02301" 1.40661877974841 1.0545263103012 0.769756075330402 1.36994866828244 0.170702925885068 NA NA
"LINC02302" 0 NA NA NA NA NA NA
"LINC02303" 0 NA NA NA NA NA NA
"LINC02304" 0 NA NA NA NA NA NA
"LINC02305" 0 NA NA NA NA NA NA
"LINC02306" 0.300055060371946 1.99579597777917 4.53023370641918 0.440550335173923 0.659538564469334 NA NA
"LINC02307" 0 NA NA NA NA NA NA
"LINC02308" 2.85759106502361 0.0735961667605336 0.700718501868487 0.105029575449039 0.916352340687824 NA NA
"LINC02309" 0 NA NA NA NA NA NA
"LINC02311" 1.70708296867428 0.0576264503382746 0.812911700098101 0.0708889419740426 0.943486144260804 NA NA
"LINC02312" 0 NA NA NA NA NA NA
"LINC02313" 0.0906481604958948 0.239413751451823 8.1030458415266 0.0295461430348662 0.976429018169041 NA NA
"LINC02314" 0 NA NA NA NA NA NA
"LINC02316" 0 NA NA NA NA NA NA
"LINC02317" 0 NA NA NA NA NA NA
"LINC02318" 0.0847886215872413 -0.0810336320863366 8.10304584154029 -0.0100003916639491 0.992020974883744 NA NA
"LINC02319" 0 NA NA NA NA NA NA
"LINC02320" 0 NA NA NA NA NA NA
"LINC02321" 0.776748163735206 -0.524373963329497 1.58072849264926 -0.331729304411197 0.740093670783293 NA NA
"LINC02322" 0.0624349416593997 0.80815206670576 8.09816068839158 0.0997945209785991 0.9205074579628 NA NA
"LINC02323" 0.0488319698191112 0.239482890512053 8.10304584152893 0.0295546755128397 0.976422213208386 NA NA
"LINC02324" 0.0712408789176483 1.09079558722874 8.09493923856962 0.134750311902463 0.892809292767887 NA NA
"LINC02325" 0.0854193555697117 1.43643281911568 8.09717317341008 0.177399295822487 0.859194760397371 NA NA
"LINC02326" 0 NA NA NA NA NA NA
"LINC02327" 0.0112119951205771 0 8.10304584154029 0 1 NA NA
"LINC02328" 0.226362073790873 -0.4392319709781 7.23174440984604 -0.0607366557894502 0.951568938457408 NA NA
"LINC02329" 0 NA NA NA NA NA NA
"LINC02330" 0 NA NA NA NA NA NA
"LINC02331" 0.266280406853796 -0.0811312122413463 4.05444892247064 -0.0200104166540857 0.984035062941683 NA NA
"LINC02332" 0.0451980251311206 1.61994742323556 8.09345570576501 0.200155221963056 0.841359186177412 NA NA
"LINC02333" 0 NA NA NA NA NA NA
"LINC02334" 4.42979887213352 -0.811406113255798 0.587543242823034 -1.38101513917026 0.167274305839204 NA NA
"LINC02335" 0.0282245750591962 0 8.10304584153864 0 1 NA NA
"LINC02336" 0.0893508648797972 -0.765149580192881 8.10158697729355 -0.0944444072917291 0.924756141510021 NA NA
"LINC02337" 0.00945465382613522 0 8.10304584154029 0 1 NA NA
"LINC02338" 0.076148901344372 0.239437751636821 8.10304584149641 0.0295491049070264 0.976426655968372 NA NA
"LINC02339" 0 NA NA NA NA NA NA
"LINC02340" 1.86835474025752 0.345245448574784 0.797565435849876 0.432874135533337 0.665106211109473 NA NA
"LINC02341" 0.0779522476093973 0 8.10304584151411 0 1 NA NA
"LINC02342" 0 NA NA NA NA NA NA
"LINC02343" 0.0117105097379052 0.239515844201856 8.10304584154029 0.0295587423403156 0.976418969766575 NA NA
"LINC02344" 0 NA NA NA NA NA NA
"LINC02345" 0.0235939619077988 0 8.10304584153815 0 1 NA NA
"LINC02346" 0.0238542867762184 0.239501431477185 8.10304584154029 0.0295569636604276 0.976420388327986 NA NA
"LINC02347" 0 NA NA NA NA NA NA
"LINC02348" 1.30210955681745 -1.60516168733758 1.28123331335883 -1.25282543827209 0.210269241759785 NA NA
"LINC02349" 0 NA NA NA NA NA NA
"LINC02350" 0.00880495685168251 0 8.10304584154029 0 1 NA NA
"LINC02351" 0 NA NA NA NA NA NA
"LINC02352" 0.797295529614593 0.0391702861808629 1.43716370943876 0.0272552708669214 0.978256132279369 NA NA
"LINC02353" 0 NA NA NA NA NA NA
"LINC02354" 0.00992447624296523 0 8.10304584154029 0 1 NA NA
"LINC02355" 0 NA NA NA NA NA NA
"LINC02356" 0.287767845990596 0.664034992990435 6.44953930718329 0.102958515540925 0.917995895721071 NA NA
"LINC02357" 0.0211309477264958 0 8.10304584154029 0 1 NA NA
"LINC02358" 0.0292950943664948 0 8.10304584151709 0 1 NA NA
"LINC02359" 0.188803068523481 -0.756295904203055 8.10225733022907 -0.0933438513957533 0.925630395757785 NA NA
"LINC02360" 0.012093223816089 0 8.10304584154029 0 1 NA NA
"LINC02361" 1.42655394447155 0.626888788123345 1.08349976311781 0.57857768821236 0.562874163220668 NA NA
"LINC02362" 0.231000455463375 0.171825100000206 5.64635834576312 0.0304311362259073 0.975723213231603 NA NA
"LINC02363" 0.59404458190556 -1.83843817467271 2.09144866704122 -0.87902620018571 0.379387070139195 NA NA
"LINC02364" 0 NA NA NA NA NA NA
"LINC02365" 6.20084615060313 -0.129060615118172 0.414818265091861 -0.31112568075948 0.755705078895778 NA NA
"LINC02366" 0.0272861237212542 0 8.10304584154029 0 1 NA NA
"LINC02367" 0.200500441545704 0.548644629010311 8.09681498365599 0.067760549069948 0.945976248829065 NA NA
"LINC02368" 0.0126043354413591 0.23951790322048 8.10304584154029 0.0295589964445951 0.976418767109246 NA NA
"LINC02369" 0 NA NA NA NA NA NA
"LINC02370" 0 NA NA NA NA NA NA
"LINC02371" 0.0930410557673789 0 8.10304584152017 0 1 NA NA
"LINC02372" 0.0414582294296744 -0.0809739221690331 8.10304584154029 -0.00999302284011772 0.992026854060738 NA NA
"LINC02373" 0.0199632388361056 0 8.10304584152221 0 1 NA NA
"LINC02374" 0.00886594486577857 0 8.10304584154009 0 1 NA NA
"LINC02375" 0 NA NA NA NA NA NA
"LINC02376" 0.0390283447157211 0.239487018752518 8.10304584154029 0.0295551849805399 0.976421806889471 NA NA
"LINC02377" 0 NA NA NA NA NA NA
"LINC02378" 0.00986299089135307 0 8.10304584153878 0 1 NA NA
"LINC02379" 0 NA NA NA NA NA NA
"LINC02380" 0.0130470327679838 0 8.10304584154029 0 1 NA NA
"LINC02381" 0.688512819589313 -0.888455662105141 1.52163492483906 -0.583882275309308 0.559299518968271 NA NA
"LINC02382" 0 NA NA NA NA NA NA
"LINC02383" 0 NA NA NA NA NA NA
"LINC02384" 0.0433238361182901 0 8.10304584151516 0 1 NA NA
"LINC02385" 0.00843519566997121 0.239517903220477 8.10304584154029 0.0295589964445947 0.976418767109247 NA NA
"LINC02386" 0 NA NA NA NA NA NA
"LINC02387" 1.71484336484272 -0.760639193302719 0.970966094938383 -0.783383886695847 0.433401715500811 NA NA
"LINC02388" 0.0363971368659654 -0.0809717167806178 8.10304584153984 -0.00999275067228678 0.992027071208406 NA NA
"LINC02389" 0.211993662031261 1.2276146149854 6.54709246762457 0.187505311870263 0.851264459280688 NA NA
"LINC02390" 0 NA NA NA NA NA NA
"LINC02391" 0.0123163059405553 0 8.10304584154029 0 1 NA NA
"LINC02392" 0.00886594486577857 0 8.10304584154009 0 1 NA NA
"LINC02393" 0.0139298105332532 0.239515844201856 8.10304584154029 0.0295587423403156 0.976418969766575 NA NA
"LINC02394" 0.0876897854467853 0.239405415979717 8.1030458415366 0.0295451143510152 0.976429838581838 NA NA
"LINC02395" 0.442224281095934 -0.65954693998812 2.90033668831574 -0.227403577882928 0.82010993841491 NA NA
"LINC02396" 0.00888992521533467 0 8.10304584154029 0 1 NA NA
"LINC02397" 0.572015897798722 0.843376585692468 1.77277266263054 0.475738713412366 0.63426053681322 NA NA
"LINC02398" 0 NA NA NA NA NA NA
"LINC02399" 0 NA NA NA NA NA NA
"LINC02400" 0 NA NA NA NA NA NA
"LINC02401" 0.00881101099143422 0 8.10304584154029 0 1 NA NA
"LINC02402" 0.0214823008888287 0 8.10304584154029 0 1 NA NA
"LINC02403" 0 NA NA NA NA NA NA
"LINC02404" 0.0198544934998013 0 8.10304584154029 0 1 NA NA
"LINC02405" 0.0212098619503963 0 8.10304584153982 0 1 NA NA
"LINC02406" 0 NA NA NA NA NA NA
"LINC02408" 0.0821852898912195 -0.416451944188938 8.10275086140367 -0.0513963654211126 0.959009680921177 NA NA
"LINC02409" 0.124830138841443 -0.0810699029015605 8.10304584151026 -0.010004867859226 0.992017403575305 NA NA
"LINC02410" 0.0165434135685007 0 8.10304584153354 0 1 NA NA
"LINC02411" 0 NA NA NA NA NA NA
"LINC02412" 0 NA NA NA NA NA NA
"LINC02413" 0.0193536771439516 0.239501431477186 8.10304584154029 0.0295569636604276 0.976420388327986 NA NA
"LINC02414" 0 NA NA NA NA NA NA
"LINC02415" 0.0531425990574457 0 8.10304584154029 0 1 NA NA
"LINC02416" 0 NA NA NA NA NA NA
"LINC02417" 0 NA NA NA NA NA NA
"LINC02418" 0.0106008753310464 0 8.10304584153717 0 1 NA NA
"LINC02419" 0 NA NA NA NA NA NA
"LINC02420" 0.118785089243839 0 8.10304584150377 0 1 NA NA
"LINC02421" 0.0136681528792657 0 8.10304584154029 0 1 NA NA
"LINC02422" 1.43427608516854 0.209968160825889 1.04417814467287 0.201084615586998 0.840632411283113 NA NA
"LINC02423" 0 NA NA NA NA NA NA
"LINC02424" 0.00888992521533467 0 8.10304584154029 0 1 NA NA
"LINC02425" 0 NA NA NA NA NA NA
"LINC02426" 0.218868746021274 1.37704080726765 6.46026137175861 0.213155587371041 0.831205608303305 NA NA
"LINC02427" 0.527125345136931 0.863920999235968 1.85176850137059 0.466538338132728 0.640830212197834 NA NA
"LINC02428" 1.01840017041781 0.146181652746389 1.27426062185289 0.114718802605568 0.90866800999845 NA NA
"LINC02429" 0 NA NA NA NA NA NA
"LINC02430" 0.0192237584267646 0 8.10304584153849 0 1 NA NA
"LINC02431" 0 NA NA NA NA NA NA
"LINC02432" 0.194452038597009 -0.081134801357451 6.05518550868816 -0.0133992263723442 0.989309284052313 NA NA
"LINC02433" 0 NA NA NA NA NA NA
"LINC02434" 0.00945465382613522 0 8.10304584154029 0 1 NA NA
"LINC02435" 0.010399839673666 0 8.10304584154029 0 1 NA NA
"LINC02436" 6.51131388698281 0.838030499349497 0.433851140954422 1.93160837956062 0.0534078608021324 NA NA
"LINC02437" 0 NA NA NA NA NA NA
"LINC02438" 0 NA NA NA NA NA NA
"LINC02439" 0 NA NA NA NA NA NA
"LINC02440" 2.36201779674528 0.57272709611137 0.716209742323289 0.799663928409463 0.423905537542441 NA NA
"LINC02441" 0 NA NA NA NA NA NA
"LINC02442" 0 NA NA NA NA NA NA
"LINC02443" 0.0163236092191201 0.239515844201856 8.10304584154029 0.0295587423403156 0.976418969766575 NA NA
"LINC02444" 0.67808382778713 -1.13424165094542 1.9339880233719 -0.5864781152925 0.557554263946195 NA NA
"LINC02445" 0 NA NA NA NA NA NA
"LINC02446" 0.117241897561732 -0.0810774804901352 8.10304584152574 -0.0100058030123237 0.992016657468433 NA NA
"LINC02447" 0.92037330536791 -0.307143264632499 1.16903049084393 -0.262733322217089 0.792756131378975 NA NA
"LINC02448" 0 NA NA NA NA NA NA
"LINC02449" 1.23030471040731 0.090593253857009 1.10098801812583 0.0822835965201718 0.934421198264289 NA NA
"LINC02450" 0 NA NA NA NA NA NA
"LINC02451" 0 NA NA NA NA NA NA
"LINC02452" 0.0734838094766859 0 8.10304584153593 0 1 NA NA
"LINC02453" 1.02521750419703 0.843907632789598 1.09342110609781 0.771804776845151 0.44023006210614 NA NA
"LINC02454" 0.602239639198766 0.882296807968892 1.35246142791096 0.652363749354173 0.514166543973831 NA NA
"LINC02455" 0.0146684600048482 0 8.10304584152858 0 1 NA NA
"LINC02456" 0.0731804255084462 0.239435997917592 8.10304584153486 0.0295488884797224 0.976426828577004 NA NA
"LINC02457" 0.257009469383878 -0.0875115680440078 4.91490985194254 -0.0178053251596101 0.985794156571191 NA NA
"LINC02458" 0.0735087427999572 1.6128233893695 8.09798502823538 0.19916354299817 0.842134816566743 NA NA
"LINC02459" 0 NA NA NA NA NA NA
"LINC02460" 0.0846643021430666 0.239424533740745 8.10304584151999 0.0295474736813081 0.976427956930128 NA NA
"LINC02461" 0.00843519566997121 0.239517903220477 8.10304584154029 0.0295589964445947 0.976418767109247 NA NA
"LINC02462" 0.00881101099143422 0 8.10304584154029 0 1 NA NA
"LINC02463" 0.0130470327679838 0 8.10304584154029 0 1 NA NA
"LINC02464" 0.0424185202520841 -0.0809739221690333 8.10304584154029 -0.00999302284011775 0.992026854060738 NA NA
"LINC02465" 0.19158033917005 0 8.10304584144468 0 1 NA NA
"LINC02466" 0.00981666663675529 0 8.10304584154029 0 1 NA NA
"LINC02468" 0 NA NA NA NA NA NA
"LINC02469" 0.00936076753541151 0 8.1030458415391 0 1 NA NA
"LINC02470" 0.0772222004956756 0 8.1030458415377 0 1 NA NA
"LINC02471" 0.614230865933346 -1.00387290221034 1.86614332479228 -0.537939872502605 0.590618560074881 NA NA
"LINC02472" 0 NA NA NA NA NA NA
"LINC02473" 0.315014447078727 0.395282961849977 2.60645527474212 0.151655378736198 0.879458752597454 NA NA
"LINC02474" 0.0101711875132875 0 8.10304584154004 0 1 NA NA
"LINC02475" 0.0234210194758104 -0.0809574504257412 8.10304584154029 -0.00999099005595064 0.992028475906875 NA NA
"LINC02476" 0 NA NA NA NA NA NA
"LINC02477" 0 NA NA NA NA NA NA
"LINC02478" 0.42708229503153 -1.50992520317738 2.86863074909983 -0.526357462929374 0.598639864614046 NA NA
"LINC02479" 0 NA NA NA NA NA NA
"LINC02480" 0 NA NA NA NA NA NA
"LINC02481" 0.814411556189506 -0.30726712845264 1.16140834301354 -0.264564251067257 0.791345162548117 NA NA
"LINC02483" 0 NA NA NA NA NA NA
"LINC02484" 0.412481663121445 -0.75606685002426 2.80787411780162 -0.269266647400921 0.787724496137847 NA NA
"LINC02485" 0 NA NA NA NA NA NA
"LINC02487" 0.0822966523688346 -0.386069335617289 8.10271427369243 -0.0476469146728725 0.961997641962268 NA NA
"LINC02488" 0.0401191113229918 0.239487018752518 8.10304584154029 0.0295551849805398 0.976421806889471 NA NA
"LINC02489" 0 NA NA NA NA NA NA
"LINC02490" 0 NA NA NA NA NA NA
"LINC02492" 0 NA NA NA NA NA NA
"LINC02493" 0.0127985154158495 0 8.10304584154029 0 1 NA NA
"LINC02494" 0 NA NA NA NA NA NA
"LINC02496" 0 NA NA NA NA NA NA
"LINC02497" 0.0102248976740533 0 8.10304584154029 0 1 NA NA
"LINC02498" 0.00986299089135307 0 8.10304584153878 0 1 NA NA
"LINC02499" 0.0219407614194946 0.239501431477185 8.10304584154029 0.0295569636604276 0.976420388327986 NA NA
"LINC02500" 0.0396525699486847 0 8.10304584153429 0 1 NA NA
"LINC02501" 0 NA NA NA NA NA NA
"LINC02502" 0 NA NA NA NA NA NA
"LINC02504" 0.00888992521533467 0 8.10304584154029 0 1 NA NA
"LINC02505" 0 NA NA NA NA NA NA
"LINC02506" 2.48258969966505 0.57565872300757 0.652355311162389 0.882431265841679 0.377543634160339 NA NA
"LINC02507" 0 NA NA NA NA NA NA
"LINC02508" 0 NA NA NA NA NA NA
"LINC02509" 0 NA NA NA NA NA NA
"LINC02510" 0.010399839673666 0 8.10304584154029 0 1 NA NA
"LINC02511" 0.264713777518674 1.15565526469954 4.38486951620452 0.263555223349008 0.792122665411202 NA NA
"LINC02512" 0 NA NA NA NA NA NA
"LINC02513" 0.0269932404289394 0 8.10304584153472 0 1 NA NA
"LINC02514" 0 NA NA NA NA NA NA
"LINC02515" 0.186410177591384 -0.0811649036954913 7.92925840890794 -0.0102361279592438 0.991832894161765 NA NA
"LINC02516" 0.0520524324590413 0 8.10304584152145 0 1 NA NA
"LINC02517" 0.0567006905303803 0 8.10304584151854 0 1 NA NA
"LINC02518" 0 NA NA NA NA NA NA
"LINC02519" 0.203835032839491 1.09810102227142 6.61443207230201 0.166015919472472 0.868144422094174 NA NA
"LINC02520" 0 NA NA NA NA NA NA
"LINC02521" 0 NA NA NA NA NA NA
"LINC02522" 0.132570109482689 -0.29234043371223 8.10224040959344 -0.0360814316699471 0.971217428067449 NA NA
"LINC02523" 0.41843651011746 -0.0604006699156504 3.31612357182393 -0.0182142397915615 0.985467942810319 NA NA
"LINC02524" 0.0975043529711089 0.793371923760677 8.09699815851303 0.0979834635292019 0.921945424367493 NA NA
"LINC02525" 2.54929112241387 0.351790324677182 0.67473156793692 0.521378191556721 0.602103340642358 NA NA
"LINC02526" 0.0213505135724769 0 8.10304584154029 0 1 NA NA
"LINC02527" 0 NA NA NA NA NA NA
"LINC02529" 0.0106008753310464 0 8.10304584153717 0 1 NA NA
"LINC02530" 0.0529170566960222 0 8.1030458415395 0 1 NA NA
"LINC02531" 0 NA NA NA NA NA NA
"LINC02532" 0.0232182202812713 0 8.10304584154029 0 1 NA NA
"LINC02533" 0.275205186335175 0 8.10304584134806 0 1 NA NA
"LINC02534" 0 NA NA NA NA NA NA
"LINC02535" 0.271223546968416 0.239422026964907 4.75513391338636 0.0503502175387534 0.959843306678598 NA NA
"LINC02536" 0.0111582819844231 0 8.10304584154029 0 1 NA NA
"LINC02537" 0 NA NA NA NA NA NA
"LINC02538" 0.11981501113023 0.239418210236131 8.10304584148705 0.0295466932952947 0.97642857931634 NA NA
"LINC02539" 0 NA NA NA NA NA NA
"LINC02540" 0.33062644922334 0.558529058647267 2.68316533297494 0.208160507957965 0.835103643216883 NA NA
"LINC02541" 0.902681079831671 -0.609944434719515 1.45653621896691 -0.41876365776344 0.675388867340255 NA NA
"LINC02542" 0.684831924188266 -0.281378130837646 1.56750052792449 -0.179507519024708 0.857539213895005 NA NA
"LINC02543" 0 NA NA NA NA NA NA
"LINC02544" 0.0212337110858207 0.239501431477185 8.10304584154029 0.0295569636604276 0.976420388327986 NA NA
"LINC02545" 0 NA NA NA NA NA NA
"LINC02546" 0.00945465382613522 0 8.10304584154029 0 1 NA NA
"LINC02547" 0.396345813133075 -0.958256572607019 2.73951160504438 -0.349791025101897 0.72649553500971 NA NA
"LINC02548" 0.195746654515076 0.887680717797317 8.09523454009999 0.109654725060795 0.912683207973154 NA NA
"LINC02549" 0 NA NA NA NA NA NA
"LINC02550" 0.328151123767192 -0.0811350923340196 3.82826913057493 -0.0211936751483913 0.983091159651132 NA NA
"LINC02551" 1.79671996213728 -1.92717585697035 1.17472662765301 -1.64053134712768 0.100894736216789 NA NA
"LINC02552" 0.221359450252168 -0.0453535344575574 7.28648566288838 -0.00622433592212396 0.995033730534005 NA NA
"LINC02553" 0 NA NA NA NA NA NA
"LINC02554" 0.0618767726275633 0 8.10304584153273 0 1 NA NA
"LINC02555" 0 NA NA NA NA NA NA
"LINC02556" 0.0144143174891462 0 8.10304584154029 0 1 NA NA
"LINC02557" 0 NA NA NA NA NA NA
"LINC02558" 0.426673082838023 -1.31926544097982 2.40891639115981 -0.547659290219135 0.583925870053824 NA NA
"LINC02559" 0 NA NA NA NA NA NA
"LINC02560" 0.0487024965293334 0.23946300612792 8.10304584150544 0.0295522215734412 0.976424170313884 NA NA
"LINC02561" 0.0139298105332532 0.239515844201856 8.10304584154029 0.0295587423403156 0.976418969766575 NA NA
"LINC02562" 0.830094862551211 1.15984567556058 1.23730177981705 0.937399181412379 0.348553261867267 NA NA
"LINC02563" 0 NA NA NA NA NA NA
"LINC02564" 0.128508212676999 0 8.10304584152746 0 1 NA NA
"LINC02565" 0 NA NA NA NA NA NA
"LINC02566" 0 NA NA NA NA NA NA
"LINC02567" 0 NA NA NA NA NA NA
"LINC02568" 0.0136372806150015 0.239515844201856 8.10304584154029 0.0295587423403156 0.976418969766575 NA NA
"LINC02569" 0.0489518496165745 1.51840693254394 8.0978053635473 0.187508450052298 0.851261999006273 NA NA
"LINC02570" 1.3310093370574 -0.811864054442144 1.42717501352817 -0.568860894246675 0.569450545712137 NA NA
"LINC02571" 0 NA NA NA NA NA NA
"LINC02572" 0.719457383387264 0.200986510215287 1.62476844994981 0.123701632821277 0.901551518787904 NA NA
"LINC02573" 0.0961739613500683 0.239403314578565 8.10304584153149 0.0295448550163104 0.976430045410704 NA NA
"LINC02574" 0.817960834119451 2.25836356441624 2.93218572859147 0.770197993392828 0.441182454034671 NA NA
"LINC02575" 6.15532651545342 -0.130360586925892 0.493437222783949 -0.264188798304278 0.791634442188519 NA NA
"LINC02576" 0.125756688113517 -0.0680600012167533 8.10276816977838 -0.00839959872856819 0.993298168663636 NA NA
"LINC02577" 0.207878045330837 1.34837757494735 7.54363329380376 0.17874378597577 0.858138886555118 NA NA
"LINC02578" 0 NA NA NA NA NA NA
"LINC02579" 0.0136372806150015 0.239515844201856 8.10304584154029 0.0295587423403156 0.976418969766575 NA NA
"LINC02580" 0.63985873790112 0.133616117530616 1.53721630332163 0.0869208303619328 0.930734441948744 NA NA
"LINC02582" 0.210647190967354 -0.0811580070035584 6.57725657697376 -0.0123391882396201 0.990155002037358 NA NA
"LINC02583" 0.0635911434501506 -0.0809977658161611 8.10304584153005 -0.0099959653937817 0.992024506359859 NA NA
"LINC02584" 0.0386347513476803 0.239484959733893 8.10304584154029 0.0295549308762605 0.976422009546822 NA NA
"LINC02585" 0.339646941234887 1.58874751440858 2.77612670722883 0.572289265569758 0.5671260208178 NA NA
"LINC02587" 0 NA NA NA NA NA NA
"LINC02591" 0.680831452694551 0.239435402056722 2.8715833329608 0.0833809694144754 0.933548620019961 NA NA
"LINC02593" 0 NA NA NA NA NA NA
"LINC02594" 0.326314534884374 1.81175888362876 3.42056935142634 0.529665882340106 0.596343606913341 NA NA
"LINC02596" 0.0136681528792657 0 8.10304584154029 0 1 NA NA
"LINC02598" 0 NA NA NA NA NA NA
"LINC02599" 0.0885535797518961 0.239423895590187 8.10304584152068 0.0295473949269001 0.976428019739631 NA NA
"LINC02600" 0.203254505759883 -0.307972655299913 6.70828034339651 -0.0459093298930291 0.963382517840321 NA NA
"LINC02601" 0.206508083917307 0.239324278733294 8.10304584149231 0.0295351011724276 0.976437824457368 NA NA
"LINC02603" 0.0330868271370013 0 8.10304584152139 0 1 NA NA
"LINC02604" 0.733081294729824 -0.0638889084245277 1.33980726506741 -0.0476851485212041 0.96196717040112 NA NA
"LINC02605" 0.34136305295413 -1.66865195647649 3.49625408768153 -0.477268503555192 0.633170936120704 NA NA
"LINC02606" 0.905871085221954 0.90978849763471 1.4048093219296 0.647624188872162 0.517228048385571 NA NA
"LINC02607" 0.191354277135825 -0.435737032970999 6.87913463949717 -0.0633418381534758 0.949494300604545 NA NA
"LINC02608" 0.784205324239568 0.300069998678676 1.36226387887159 0.2202730347128 0.825658519605608 NA NA
"LINC02609" 5.15105648550124 0.925514898194279 0.395527906117442 2.33994841799979 0.0192864033926597 NA NA
"LINC02610" 0.642593607297987 0.976680279782133 1.37724802567612 0.709153515978112 0.478229216042797 NA NA
"LINC02611" 0.217519713627279 0.102477509658645 5.19218699480542 0.0197368680598695 0.984253280043007 NA NA
"LINC02612" 0 NA NA NA NA NA NA
"LINC02613" 0.147529457121636 -0.081098996028683 8.10304584147752 -0.0100084582532604 0.992014538998761 NA NA
"LINC02614" 5.24987081629815 0.467101070379899 0.455057261382985 1.0264665790857 0.304671709153944 NA NA
"LINC02615" 1.63513217820271 -0.465607028616089 0.912728608558841 -0.510126475986397 0.609962857631169 NA NA
"LINC02616" 0 NA NA NA NA NA NA
"LINC02617" 0.105565436251291 0 8.10304584149722 0 1 NA NA
"LINC02619" 0 NA NA NA NA NA NA
"LINC02620" 0 NA NA NA NA NA NA
"LINC02621" 0.0136681528792657 0 8.10304584154029 0 1 NA NA
"LINC02622" 0.169376819089421 -0.081128579676883 8.10304584150358 -0.0100121091826168 0.992011626124543 NA NA
"LINC02623" 0.0229471846939565 0 8.10304584154029 0 1 NA NA
"LINC02624" 0.0146733036938778 0 8.1030458415346 0 1 NA NA
"LINC02625" 0 NA NA NA NA NA NA
"LINC02626" 0.033092778747516 -0.08096980413179 8.10304584154029 -0.00999251463155965 0.992027259532255 NA NA
"LINC02627" 0.0313593205752989 0 8.10304584154029 0 1 NA NA
"LINC02628" 0.012284013421823 0 8.10304584154029 0 1 NA NA
"LINC02629" 0 NA NA NA NA NA NA
"LINC02630" 0.171202197639755 -0.401491455069914 8.1030440028286 -0.0495482259419747 0.960482405625087 NA NA
"LINC02631" 0.0777596683355068 0 8.10304584151267 0 1 NA NA
"LINC02632" 0.894814588551472 -2.43662480311469 1.56826334167489 -1.55370895841536 0.120253855230933 NA NA
"LINC02633" 0 NA NA NA NA NA NA
"LINC02634" 0.0226145676038172 0 8.10304584153815 0 1 NA NA
"LINC02635" 0.013068165174519 0 8.10304584154029 0 1 NA NA
"LINC02636" 0 NA NA NA NA NA NA
"LINC02637" 0 NA NA NA NA NA NA
"LINC02639" 0 NA NA NA NA NA NA
"LINC02640" 0 NA NA NA NA NA NA
"LINC02641" 0.110698013894508 0 8.10304584149545 0 1 NA NA
"LINC02642" 0.0542638108709911 -0.0809883348937 8.10304584154029 -0.00999480152000536 0.992025434950388 NA NA
"LINC02643" 0.0571098904386757 0.239455163173525 8.10304584151838 0.0295512536713794 0.976424942250854 NA NA
"LINC02644" 0.0741362701533699 0.239456142007912 8.10304584151833 0.0295513744697072 0.976424845909809 NA NA
"LINC02645" 0.0101711875132875 0 8.10304584154004 0 1 NA NA
"LINC02646" 0 NA NA NA NA NA NA
"LINC02647" 0.0237928014246063 0.239499683157003 8.1030458415393 0.0295567478995659 0.976420560405066 NA NA
"LINC02648" 0 NA NA NA NA NA NA
"LINC02649" 0.121840134408071 0.959787264927268 8.08979242177333 0.118641766671793 0.905559174003891 NA NA
"LINC02650" 0 NA NA NA NA NA NA
"LINC02651" 0 NA NA NA NA NA NA
"LINC02652" 0 NA NA NA NA NA NA
"LINC02653" 0 NA NA NA NA NA NA
"LINC02654" 0.0340908542342767 0 8.10304584153807 0 1 NA NA
"LINC02655" 0 NA NA NA NA NA NA
"LINC02656" 0.16036107217096 0.239392916903485 8.10304584151957 0.0295435718352781 0.976431068794306 NA NA
"LINC02658" 0.0165434135685007 0 8.10304584153354 0 1 NA NA
"LINC02659" 0.0245508446465292 -0.0809553914071198 8.10304584154029 -0.00999073595167162 0.992028678642638 NA NA
"LINC02660" 0 NA NA NA NA NA NA
"LINC02661" 0 NA NA NA NA NA NA
"LINC02662" 0 NA NA NA NA NA NA
"LINC02663" 0 NA NA NA NA NA NA
"LINC02664" 0.140756054516496 -0.0811111731246582 8.10304584151609 -0.0100099610333047 0.992013340013827 NA NA
"LINC02665" 0 NA NA NA NA NA NA
"LINC02666" 0.164161897680041 0.239327738804153 8.10304584148488 0.0295355281811285 0.97643748390229 NA NA
"LINC02667" 0 NA NA NA NA NA NA
"LINC02668" 0.422955201370561 -1.56038867949705 2.2530505587531 -0.692567094615315 0.488581266394991 NA NA
"LINC02669" 0.33765905849117 1.27785006551143 2.60914627462702 0.489757925010968 0.624305207244345 NA NA
"LINC02670" 0 NA NA NA NA NA NA
"LINC02671" 0.131919046846014 -0.415109471053415 8.10278193859211 -0.0512304877756024 0.959141858003156 NA NA
"LINC02672" 0 NA NA NA NA NA NA
"LINC02673" 0 NA NA NA NA NA NA
"LINC02674" 0.0325374441508521 0.239496223381504 8.10304584152715 0.0295563209273869 0.976420900930803 NA NA
"LINC02675" 0.0109135640315278 0.239517903220477 8.10304584154029 0.0295589964445947 0.976418767109247 NA NA
"LINC02676" 0 NA NA NA NA NA NA
"LINC02679" 0.0082374088221482 0 8.10304584154029 0 1 NA NA
"LINC02680" 0.621348561497362 -0.722156903447051 1.76698936263679 -0.40869340739517 0.682764672460314 NA NA
"LINC02681" 0.164576098450652 0 8.10304584147849 0 1 NA NA
"LINC02682" 0.498995829948027 -0.0310490769467378 2.26047849202289 -0.0137356214873569 0.989040904287118 NA NA
"LINC02683" 0 NA NA NA NA NA NA
"LINC02684" 0 NA NA NA NA NA NA
"LINC02685" 0 NA NA NA NA NA NA
"LINC02686" 0 NA NA NA NA NA NA
"LINC02687" 0 NA NA NA NA NA NA
"LINC02688" 0.213254469885624 1.13547060884275 8.09868613711814 0.140204298526724 0.888498575720431 NA NA
"LINC02689" 0 NA NA NA NA NA NA
"LINC02690" 0.0603377065877332 0 8.10304584152185 0 1 NA NA
"LINC02691" 0.0198544934998013 0 8.10304584154029 0 1 NA NA
"LINC02692" 0 NA NA NA NA NA NA
"LINC02693" 0.150462302187757 1.31664866048077 8.09001092474391 0.162749923668668 0.870715337571156 NA NA
"LINC02694" 0.339590402963124 0.455831193203216 2.54855467382015 0.178858706813595 0.858048647056778 NA NA
"LINC02695" 0.0297460940718835 0 8.10304584152815 0 1 NA NA
"LINC02696" 4.89027443067904 -0.917712903693935 0.543822658291951 -1.68752237462173 0.0915029513251433 NA NA
"LINC02697" 0.537482087904173 0.274502729082467 1.67886859533537 0.163504594609225 0.870121155858086 NA NA
"LINC02698" 0 NA NA NA NA NA NA
"LINC02699" 0.013068165174519 0 8.10304584154029 0 1 NA NA
"LINC02700" 0.0472050650503341 0 8.10304584152606 0 1 NA NA
"LINC02701" 0.0893985036296306 0.239415273976574 8.1030458415 0.0295463309303277 0.976428868315577 NA NA
"LINC02702" 0.014682632128395 0 8.10304584153901 0 1 NA NA
"LINC02703" 0.0136681528792657 0 8.10304584154029 0 1 NA NA
"LINC02704" 0.107129579557295 0.239427036403774 8.10304584149918 0.0295477825359898 0.976427710607297 NA NA
"LINC02705" 0.0331797573252304 0 8.10304584154029 0 1 NA NA
"LINC02706" 0.013068165174519 0 8.10304584154029 0 1 NA NA
"LINC02707" 0 NA NA NA NA NA NA
"LINC02708" 0 NA NA NA NA NA NA
"LINC02709" 3.29394102888441 -0.000393802759267031 0.618612418549144 -0.000636590452210178 0.999492074340933 NA NA
"LINC02710" 0.292577486094635 -0.087235390113633 3.63678416920686 -0.0239869582727143 0.980863011505977 NA NA
"LINC02711" 0 NA NA NA NA NA NA
"LINC02712" 0 NA NA NA NA NA NA
"LINC02713" 0 NA NA NA NA NA NA
"LINC02714" 0.0253881019095806 0 8.10304584154029 0 1 NA NA
"LINC02715" 0 NA NA NA NA NA NA
"LINC02716" 0.0396599055715128 0 8.10304584153533 0 1 NA NA
"LINC02717" 0.166866780344151 -0.0811112660933957 8.10304584145994 -0.0100099725066817 0.992013330859855 NA NA
"LINC02718" 0 NA NA NA NA NA NA
"LINC02719" 0 NA NA NA NA NA NA
"LINC02720" 0 NA NA NA NA NA NA
"LINC02721" 0 NA NA NA NA NA NA
"LINC02722" 0 NA NA NA NA NA NA
"LINC02723" 0.283940898816014 -0.438682427141229 3.97133020602525 -0.110462339917156 0.912042715440799 NA NA
"LINC02724" 0.0587725328691897 0.23945486613337 8.10304584153768 0.0295512170134693 0.976424971486866 NA NA
"LINC02725" 0.0407738012468644 0 8.10304584152388 0 1 NA NA
"LINC02726" 0 NA NA NA NA NA NA
"LINC02727" 0.0110535018371743 1.44912135632788 8.09816101568228 0.17894449783372 0.85798128242724 NA NA
"LINC02728" 0.649245491085992 1.00841892126813 1.66841003037835 0.60441911934529 0.545565027489413 NA NA
"LINC02729" 0.013355844099843 0 8.10304584154029 0 1 NA NA
"LINC02730" 0.0110535018371743 1.44912135632788 8.09816101568228 0.17894449783372 0.85798128242724 NA NA
"LINC02731" 0.420675423899075 1.35037241061496 2.38934968677191 0.565163156356305 0.571962794275475 NA NA
"LINC02732" 0.950250237355923 0.130042711964731 1.07435364158978 0.121042743218425 0.903657179876353 NA NA
"LINC02733" 0 NA NA NA NA NA NA
"LINC02734" 0 NA NA NA NA NA NA
"LINC02735" 0 NA NA NA NA NA NA
"LINC02736" 0.0152553158790369 0 8.10304584154029 0 1 NA NA
"LINC02737" 0 NA NA NA NA NA NA
"LINC02739" 0.483305497618855 1.99960001492357 2.27978994303577 0.877098357693824 0.380433216653441 NA NA
"LINC02740" 0.0251895540848986 0.23949976744688 8.10304584153903 0.029556758301813 0.976420552108898 NA NA
"LINC02741" 0 NA NA NA NA NA NA
"LINC02742" 0.373749963761696 0.239455749121787 2.98544707610089 0.0802076684054053 0.936072091308626 NA NA
"LINC02743" 0 NA NA NA NA NA NA
"LINC02744" 0 NA NA NA NA NA NA
"LINC02745" 0.0112119951205771 0 8.10304584154029 0 1 NA NA
"LINC02746" 0.0407843512943585 0.23946940242253 8.10304584153724 0.0295530109425001 0.976423540763471 NA NA
"LINC02747" 0.0101711875132875 0 8.10304584154004 0 1 NA NA
"LINC02748" 0 NA NA NA NA NA NA
"LINC02749" 0.746273527322675 0.191352545851544 1.44763333936272 0.132183019448683 0.894839531779501 NA NA
"LINC02750" 0.0194286686687063 0 8.10304584154029 0 1 NA NA
"LINC02751" 0.0153891473570691 0 8.10304584154029 0 1 NA NA
"LINC02752" 0.0350716617740713 -0.0809696577576996 8.10304584153984 -0.00999249656747749 0.992027273944588 NA NA
"LINC02753" 0.0340762158519537 0 8.10304584151833 0 1 NA NA
"LINC02754" 1.01775887017065 -0.442851850761887 1.13772378569385 -0.389243730622903 0.697095856804228 NA NA
"LINC02755" 0 NA NA NA NA NA NA
"LINC02756" 0.010399839673666 0 8.10304584154029 0 1 NA NA
"LINC02757" 0.185471658678592 0.0795658748135015 8.08959290397384 0.00983558452915677 0.992152465484663 NA NA
"LINC02758" 0 NA NA NA NA NA NA
"LINC02759" 0.112140489437815 -0.698655634237988 8.1018098395171 -0.0862345140255268 0.931279994662501 NA NA
"LINC02760" 0 NA NA NA NA NA NA
"LINC02761" 0 NA NA NA NA NA NA
"LINC02762" 3.36291525741192 -0.361488895107164 0.716760752700103 -0.504336898672816 0.614024652264338 NA NA
"LINC02763" 0.00986299089135307 0 8.10304584153878 0 1 NA NA
"LINC02764" 0 NA NA NA NA NA NA
"LINC02765" 2.76696775957301 0.243477376654963 0.670157062071008 0.363313901225687 0.716370410136465 NA NA
"LINC02766" 0.257449381015742 1.47755669326361 4.41630825373123 0.334568288347006 0.737950769806628 NA NA
"LINC02767" 0.697074333482964 -1.28345532263014 1.42777730887344 -0.898918420018053 0.368696115775227 NA NA
"LINC02768" 0.14426794390798 0.239360167879342 8.10304584151663 0.0295395302656392 0.976434292093523 NA NA
"LINC02769" 0 NA NA NA NA NA NA
"LINC02770" 0 NA NA NA NA NA NA
"LINC02771" 0 NA NA NA NA NA NA
"LINC02772" 0 NA NA NA NA NA NA
"LINC02773" 0.230977850463635 1.1443439206494 6.32867863348543 0.180818775438304 0.856509825360484 NA NA
"LINC02774" 0.294569245229993 -0.373275278480591 5.74329647682416 -0.0649932107783158 0.948179405841241 NA NA
"LINC02775" 0 NA NA NA NA NA NA
"LINC02777" 0.41848322318933 -0.40169875925338 2.03399838114116 -0.197492172549326 0.843442406221097 NA NA
"LINC02778" 0.0165434135685007 0 8.10304584153354 0 1 NA NA
"LINC02779" 0 NA NA NA NA NA NA
"LINC02780" 0.0731832132811621 -0.0810179392840619 8.10304584153359 -0.00999845500920039 0.992022520033417 NA NA
"LINC02781" 0.0806054491165944 0 8.1030458415045 0 1 NA NA
"LINC02782" 0 NA NA NA NA NA NA
"LINC02783" 0.504497984965933 0.438649956869671 1.81131041349972 0.242172712970901 0.808646337713464 NA NA
"LINC02784" 0.0405689394790713 0 8.10304584154029 0 1 NA NA
"LINC02785" 0.142112309422863 0 8.10304584151182 0 1 NA NA
"LINC02786" 0 NA NA NA NA NA NA
"LINC02787" 0 NA NA NA NA NA NA
"LINC02788" 0 NA NA NA NA NA NA
"LINC02789" 0.0572361855638715 0 8.10304584152921 0 1 NA NA
"LINC02790" 0.358535139571864 -0.49152915548752 3.41315184077015 -0.144010339539014 0.885492304975613 NA NA
"LINC02791" 0 NA NA NA NA NA NA
"LINC02792" 0.0603870772515691 -0.0810179511012022 8.10304584153117 -0.0099984564675612 0.992022518869872 NA NA
"LINC02793" 0 NA NA NA NA NA NA
"LINC02794" 0 NA NA NA NA NA NA
"LINC02795" 0.136524698878834 0.239367676934682 8.10304584148064 0.0295404569611744 0.976433553019995 NA NA
"LINC02796" 0 NA NA NA NA NA NA
"LINC02797" 0 NA NA NA NA NA NA
"LINC02798" 0.737311568174768 0.882087836747769 1.60276522870116 0.550353739245135 0.58207677178161 NA NA
"LINC02799" 0 NA NA NA NA NA NA
"LINC02800" 0.0193536771439516 0.239501431477186 8.10304584154029 0.0295569636604276 0.976420388327986 NA NA
"LINC02801" 0.260017142360977 0.980089450039948 3.68897839487599 0.265680452724065 0.790485318966353 NA NA
"LINC02803" 0.853172379918727 0.897459583498849 1.37328710258859 0.65351198726557 0.513426263982571 NA NA
"LINC02804" 0.667341514450059 1.36931891190445 1.33078421820152 1.02895638013727 0.303500172779993 NA NA
"LINC02805" 0.115676951449157 -0.0810703778636977 8.10304584147915 -0.0100049264745242 0.992017356809405 NA NA
"LINC02806" 0.0302758842222621 0 8.10304584153618 0 1 NA NA
"LINC02808" 0.0270121185465837 0 8.103045841534 0 1 NA NA
"LINC02809" 0.0362845564482212 0 8.10304584153446 0 1 NA NA
"LINC02810" 0 NA NA NA NA NA NA
"LINC02811" 0 NA NA NA NA NA NA
"LINC02812" 0.34904332390509 0.34956342078177 3.54112429967442 0.0987153771512367 0.921364259300267 NA NA
"LINC02813" 0 NA NA NA NA NA NA
"LINC02814" 0.0448657335108807 0 8.10304584154008 0 1 NA NA
"LINC02815" 0 NA NA NA NA NA NA
"LINC02816" 0.0850040754919096 -0.0810510967108759 8.10304584152228 -0.0100025469799945 0.992019255276356 NA NA
"LINC02817" 1.15525249332921 1.55378162452294 1.0583328084996 1.46814084571916 0.142065968515292 NA NA
"LINC02818" 0 NA NA NA NA NA NA
"LINC02819" 0.0341578341617869 0 8.10304584153963 0 1 NA NA
"LINC02820" 0.596038275271471 1.13394122100127 1.92654664540339 0.588587472671259 0.556138039520793 NA NA
"LINC02821" 0 NA NA NA NA NA NA
"LINC02823" 0.0130470327679838 0 8.10304584154029 0 1 NA NA
"LINC02824" 0 NA NA NA NA NA NA
"LINC02825" 0 NA NA NA NA NA NA
"LINC02826" 0.00888992521533467 0 8.10304584154029 0 1 NA NA
"LINC02827" 0.0136372806150015 0.239515844201856 8.10304584154029 0.0295587423403156 0.976418969766575 NA NA
"LINC02828" 0 NA NA NA NA NA NA
"LINC02829" 0.0101711875132875 0 8.10304584154004 0 1 NA NA
"LINC02830" 0 NA NA NA NA NA NA
"LINC02831" 0 NA NA NA NA NA NA
"LINC02832" 0.0342181234621206 0 8.10304584154029 0 1 NA NA
"LINC02833" 0 NA NA NA NA NA NA
"LINC02834" 0 NA NA NA NA NA NA
"LINC02835" 0 NA NA NA NA NA NA
"LINC02836" 0 NA NA NA NA NA NA
"LINC02837" 0.0136372806150015 0.239515844201856 8.10304584154029 0.0295587423403156 0.976418969766575 NA NA
"LINC02838" 0.0226940991471354 0 8.10304584153767 0 1 NA NA
"LINC02839" 0 NA NA NA NA NA NA
"LINC02840" 1.65585565690701 -0.485217008151214 0.946087677933104 -0.512866850999747 0.608044462868653 NA NA
"LINC02841" 0.00881101099143422 0 8.10304584154029 0 1 NA NA
"LINC02842" 0.0146733036938778 0 8.1030458415346 0 1 NA NA
"LINC02843" 0.0186600933440245 0.239501431477186 8.10304584154029 0.0295569636604276 0.976420388327986 NA NA
"LINC02844" 0 NA NA NA NA NA NA
"LINC02845" 0 NA NA NA NA NA NA
"LINC02846" 1.40851623358396 -2.24460341822335 1.37091047139732 -1.63730853695757 0.101566018051286 NA NA
"LINC02847" 0 NA NA NA NA NA NA
"LINC02848" 0.221719217658915 0.239382807244732 5.74773270602397 0.0416482149550629 0.966779136586476 NA NA
"LINC02849" 0.101467664472099 0.239417789225026 8.1030458415109 0.0295466413380655 0.976428620754119 NA NA
"LINC02850" 0 NA NA NA NA NA NA
"LINC02851" 0.846286184317971 0.464911039488466 1.37372068263829 0.338432001035018 0.735037662018999 NA NA
"LINC02852" 0 NA NA NA NA NA NA
"LINC02853" 0.0209164927285274 1.45646656003937 8.0987120179848 0.179839282691494 0.857278743229655 NA NA
"LINC02854" 0 NA NA NA NA NA NA
"LINC02855" 0 NA NA NA NA NA NA
"LINC02856" 0.0348332307525169 0.239487577138489 8.1030458415387 0.0295552538911729 0.97642175193075 NA NA
"LINC02857" 0.0965421129127535 0 8.10304584152247 0 1 NA NA
"LINC02858" 0 NA NA NA NA NA NA
"LINC02860" 0 NA NA NA NA NA NA
"LINC02861" 0.642796606350794 0.833816552557091 1.54457550815492 0.539835409894029 0.589310544738015 NA NA
"LINC02862" 0 NA NA NA NA NA NA
"LINC02863" 0 NA NA NA NA NA NA
"LINC02864" 0.136031043701031 -0.0811024506001094 8.10304584149262 -0.0100088845832285 0.992014198853699 NA NA
"LINC02865" 0 NA NA NA NA NA NA
"LINC02866" 0 NA NA NA NA NA NA
"LINC02868" 0 NA NA NA NA NA NA
"LINC02869" 1.94159380240329 -0.192670165001716 0.918535232672044 -0.209758056249223 0.833856510997629 NA NA
"LINC02870" 0.013068165174519 0 8.10304584154029 0 1 NA NA
"LINC02871" 0 NA NA NA NA NA NA
"LINC02872" 0.400041823106206 -0.0811263948202094 3.07921972333411 -0.0263464130881727 0.978981035453716 NA NA
"LINC02873" 0.0179404487891272 0 8.10304584154029 0 1 NA NA
"LINC02874" 0 NA NA NA NA NA NA
"LINC02875" 0.0305669986913015 0 8.1030458415244 0 1 NA NA
"LINC02876" 0 NA NA NA NA NA NA
"LINC02877" 0.0421299183564054 0 8.10304584154029 0 1 NA NA
"LINC02878" 3.53521507840085 0.0971324010000652 0.610494078560876 0.159104575148438 0.873586483691346 NA NA
"LINC02880" 0.129706415383 0.239350132305941 8.10304584150357 0.0295382917717183 0.976435279837681 NA NA
"LINC02881" 0.0674242782639802 0.239447667344376 8.10304584152506 0.0295503286082002 0.976425680022283 NA NA
"LINC02882" 3.64755262568805 -1.1052405205163 0.747605152339214 -1.4783746701826 0.139307521343869 NA NA
"LINC02883" 0.342572989649637 1.59035290916933 4.44698367964824 0.357625083367775 0.720623904360096 NA NA
"LINC02884" 0.0110535018371743 1.44912135632788 8.09816101568228 0.17894449783372 0.85798128242724 NA NA
"LINC02885" 0.0411447392903204 1.57842688122996 8.09540534110063 0.194978115946368 0.845410079766044 NA NA
"LINC02886" 0.030635053735687 0 8.1030458415377 0 1 NA NA
"LINC02887" 0 NA NA NA NA NA NA
"LINC02888" 0.0254333387838353 0 8.103045841534 0 1 NA NA
"LINC02889" 0.270367379022908 -0.956602445544484 4.00269403057119 -0.238989650030276 0.81111360831314 NA NA
"LINC02890" 0 NA NA NA NA NA NA
"LINC02891" 0.0875924310176594 1.10900654549764 8.09659419971784 0.136971980828222 0.891052942399451 NA NA
"LINC02893" 9.09046401257059 -0.0993615868345859 0.378726532938017 -0.262357078770733 0.793046160126742 NA NA
"LINC02894" 0.770994546818238 -2.04614701597745 1.73045934493055 -1.18242998425344 0.237035131655584 NA NA
"LINC02896" 0.112141523766241 0.23938795907431 8.10304584149418 0.0295429599877676 0.97643155676499 NA NA
"LINC02897" 0.47422031754184 1.24239489154519 1.62675038623449 0.763728044608621 0.445029324630406 NA NA
"LINC02898" 0.265770838607626 -0.401698127406467 4.88272058982798 -0.0822693250650697 0.934432546761547 NA NA
"LINC02899" 0.228959272448103 0.239375208658083 6.30125018447506 0.0379885263479702 0.969696830074053 NA NA
"LINC02900" 0 NA NA NA NA NA NA
"LINC02901" 1.30165199006944 -1.10760644697235 1.11653204741779 -0.992005961256488 0.321194617446937 NA NA
"LINC02902" 0.215106438908723 1.26688842739941 6.48978164745388 0.19521279701243 0.845226361218568 NA NA
"LINC02903" 0 NA NA NA NA NA NA
"LINC02904" 3.01347980674368 0.51157022628327 0.68872130442309 0.742782636456686 0.457613289530219 NA NA
"LINC02906" 0 NA NA NA NA NA NA
"LINC02907" 0 NA NA NA NA NA NA
"LINC02908" 0.387108767662291 1.17475437233321 2.95311301043626 0.397802037436984 0.690776115297565 NA NA
"LINC02909" 0.161132807484097 -0.0858651819055938 8.10295042725421 -0.0105967798614177 0.991545151189596 NA NA
"LINC02910" 0.0111582819844231 0 8.10304584154029 0 1 NA NA
"LINC02911" 0 NA NA NA NA NA NA
"LINC02912" 0 NA NA NA NA NA NA
"LINC02913" 0.271900913079599 -0.747079684334275 4.7989032295542 -0.155677172178293 0.876287491725439 NA NA
"LINC02914" 0 NA NA NA NA NA NA
"LINC02915" 0 NA NA NA NA NA NA
"LINC02916" 0.595524175756644 -1.39997069641367 1.8824154116848 -0.743709750633986 0.457052089217306 NA NA
"LINC02917" 0.0695735809808346 0 8.10304584151607 0 1 NA NA
"LINC02918" 0.542057379959164 0.472663861502321 1.53662333938913 0.307599038350038 0.758387452037895 NA NA
"LINC02919" 0.0123199367350616 0 8.10304584154029 0 1 NA NA
"LINC02920" 0.045036211241116 2.23971536720843 8.07589820687547 0.277333283535154 0.781524204914178 NA NA
"LINC02922" 0.0112119951205771 0 8.10304584154029 0 1 NA NA
"LINC02923" 0.0171149362079666 0 8.10304584154029 0 1 NA NA
"LINC02924" 0.0879084890139201 -0.08103676290001 8.10304584153698 -0.0100007780388712 0.992020666616575 NA NA
"LINC02925" 0.259635191866805 0.543628184127813 4.86026286248921 0.111851601345157 0.910941072232331 NA NA
"LINC02926" 0.0399866692692055 0 8.10304584154029 0 1 NA NA
"LINC02927" 0 NA NA NA NA NA NA
"LINC02928" 0.293770994856521 -1.14207540049123 5.19748892387338 -0.219735995058188 0.826076769705681 NA NA
"LINC02929" 0 NA NA NA NA NA NA
"LINC02930" 0.0258914912526441 0 8.10304584152983 0 1 NA NA
"LINC02931" 0.0205215207293394 0.239499372458564 8.10304584154029 0.0295567095561486 0.976420590985326 NA NA
"LINC02932" 0.0651569640417544 1.48850695913218 8.09715686678961 0.183830816621236 0.854146179934992 NA NA
"LINC02933" 0.266184144262914 -0.0811424562824074 5.33396950963321 -0.0152123959718673 0.987862732251363 NA NA
"LINC02934" 0.425268655651461 -1.4912778920067 2.42622222490581 -0.614650165470558 0.538785777319269 NA NA
"LINC02935" 0.0145588991855777 0 8.10304584154029 0 1 NA NA
"LINC02936" 0.0696729278335586 0.239453217851139 8.10304584153775 0.0295510135983258 0.976425133717817 NA NA
"LINC02937" 0.0604748724732542 0.239453675157047 8.10304584153511 0.0295510700346332 0.976425088707816 NA NA
"LINC02938" 0 NA NA NA NA NA NA
"LINC02939" 0.00986299089135307 0 8.10304584153878 0 1 NA NA
"LINC02940" 0.107624209508617 1.25314014478057 8.09169631213535 0.154867421667963 0.876925837476349 NA NA
"LINC02941" 0.0390072123091858 0.239484959733897 8.10304584154029 0.0295549308762609 0.976422009546822 NA NA
"LINC02942" 0 NA NA NA NA NA NA
"LINC02943" 0 NA NA NA NA NA NA
"LINC02944" 0.287880678708635 0.817585717323656 4.2893253999154 0.190609394507533 0.848831629390508 NA NA
"LINC02945" 0.442634991295167 0.117156588911195 2.2355563739528 0.0524060096521049 0.958205185689299 NA NA
"LINC02946" 0 NA NA NA NA NA NA
"LINC02947" 0 NA NA NA NA NA NA
"LINC02948" 0 NA NA NA NA NA NA
"LINC02949" 1.24812566976991 -0.691372609765921 1.11846479628781 -0.618144274241435 0.536480239658772 NA NA
"LINC02950" 0.294801193310164 0.154096412099277 3.59005450838303 0.0429231399521793 0.965762802732534 NA NA
"LINC02951" 0 NA NA NA NA NA NA
"LINC02952" 0.0179404487891272 0 8.10304584154029 0 1 NA NA
"LINC02953" 0 NA NA NA NA NA NA
"LINC02954" 0 NA NA NA NA NA NA
"LINC02955" 0.0662534224878586 0.239451689794782 8.10304584153929 0.0295508250202981 0.976425284115632 NA NA
"LINC02956" 0.0356634789240084 0.239487577138489 8.1030458415387 0.0295552538911729 0.97642175193075 NA NA
"LINC02957" 0.0509852496630291 0 8.10304584150992 0 1 NA NA
"LINC02958" 0.380058912181441 0.816351375676759 3.16927819354141 0.257582744657878 0.796728948206483 NA NA
"LINC02959" 0 NA NA NA NA NA NA
"LINC02960" 0.894164000878079 0.212934678479189 1.22911318185506 0.173242530974905 0.862460794150043 NA NA
"LINC02961" 0.0266011424776461 0 8.10304584154029 0 1 NA NA
"LINC02963" 0 NA NA NA NA NA NA
"LINC02964" 2.99211797785807 -0.884581508777673 0.806411072266245 -1.09693621429545 0.272669276523758 NA NA
"LINC02965" 0.142896206075386 0.239355348528181 8.10304584147188 0.0295389355078243 0.976434766434609 NA NA
"LINC02966" 0.574741327180736 -0.847836778645387 1.61695805714632 -0.524340612855283 0.600041654126972 NA NA
"LINC02967" 0.271919203495063 1.92489391974409 4.70838629696367 0.408822428394504 0.682669979249539 NA NA
"LINC02968" 0 NA NA NA NA NA NA
"LINC02970" 0.0245977799368431 0 8.1030458415334 0 1 NA NA
"LINC02971" 0.0435374796208261 0 8.10304584151315 0 1 NA NA
"LINC02972" 1.90827594711778 -0.992731982437337 0.956238800288986 -1.03816325183346 0.299194057930638 NA NA
"LINC02973" 0.571199282754834 -0.607632506169045 1.73680533512727 -0.349856425403321 0.726446450318647 NA NA
"LINC02974" 0 NA NA NA NA NA NA
"LINC02975" 0.355318808932234 -1.75474662307607 3.37157441995599 -0.520453178399358 0.60274775376005 NA NA
"LINC02976" 1.85794844816658 -0.111970230913447 0.904238967097675 -0.12382814166131 0.901451349467272 NA NA
"LINC02977" 7.06634398262118 -0.559721976075994 0.503447670259051 -1.11177786519101 0.266233671193094 NA NA
"LINC02978" 0 NA NA NA NA NA NA
"LINC02979" 0 NA NA NA NA NA NA
"LINC02980" 0.955241538453428 -0.961471696393548 1.45668438733421 -0.660041189947177 0.509227396975712 NA NA
"LINC02981" 3.3098026204702 -1.35850198703458 0.797807349314205 -1.7027945257741 0.088606527671977 NA NA
"LINC02982" 2.63186780405084 0.643178564044564 0.726429416826507 0.88539718952237 0.375942447690256 NA NA
"LINC02983" 0.660710255297138 1.3900262439219 1.50686430991939 0.922462782329923 0.356287234852103 NA NA
"LINC02984" 2.4170013397312 0.0229266914008019 0.890870994079451 0.025735141847886 0.979468593991079 NA NA
"LINC02985" 1.34349974779868 0.273972389741057 0.979632106283696 0.279668651102494 0.779731731720823 NA NA
"LINC02986" 4.52209623517532 -0.465060810845044 0.541665978979632 -0.85857489466314 0.390575093897742 NA NA
"LINC02988" 1.68871029711102 0.326636647381255 0.969297246371986 0.33698295193124 0.736129751646933 NA NA
"LINC02989" 0.0721910013851114 0.239468487990602 8.10304584154029 0.0295528980920934 0.976423630765756 NA NA
"LINC02990" 0.0467716125303449 1.33961070746287 8.09306792615015 0.16552569676752 0.868530225699294 NA NA
"LINC02991" 0.0519661128195585 0.239479017372221 8.10304584152584 0.0295541975271765 0.976422594419243 NA NA
"LINC02993" 2.72200504044426 0.0605335605871274 0.744148282918749 0.0813460999327964 0.935166712995354 NA NA
"LINC02994" 0.24549912900358 -0.824723768253258 4.98634799382244 -0.165396352054651 0.868632024772963 NA NA
"LINC02995" 0.0337031193689262 0 8.10304584154029 0 1 NA NA
"LINC02997" 0.0505464353344701 0 8.10304584153013 0 1 NA NA
"LINC02999" 0 NA NA NA NA NA NA
"LINC03000" 0.81403546130918 -1.61121314550052 1.50946632462038 -1.06740582364813 0.285788619842835 NA NA
"LINC03002" 0.317424555837296 -0.821470725890337 3.75778402988022 -0.218605092617982 0.826957685415349 NA NA
"LINC03003" 0.0453938023634748 -0.0809862758750822 8.10304584154029 -0.00999454741572678 0.992025637686142 NA NA
"LINC03004" 0.0350906221258419 1.12145378848686 8.09760546672168 0.138492026203999 0.889851571059736 NA NA
"LINC03006" 0.553429489206005 1.1180668912659 1.98776151049484 0.562475370089829 0.573792180047452 NA NA
"LINC03007" 0.337614732687588 1.87472777942876 3.20676559189811 0.584616407312484 0.558805672913088 NA NA
"LINC03008" 0.08721200860575 0 8.10304584152662 0 1 NA NA
"LINC03009" 7.59259670855245 0.261577856873418 0.418945645828525 0.62437182359566 0.532383424969255 NA NA
"LINC03010" 0.285271261726402 -0.0706824481630005 2.68198089443287 -0.026354568114083 0.978974530943039 NA NA
"LINC03012" 0.00945465382613522 0 8.10304584154029 0 1 NA NA
"LINC03013" 0.888727348337145 -0.17017312462872 1.39726314267336 -0.121790319540763 0.903065080763706 NA NA
"LINC03014" 0.467005388849416 -1.41563730894948 2.08139324375762 -0.680139283239804 0.496416272911979 NA NA
"LINC03015" 8.93933000154767 -0.36234950594744 0.414997264068803 -0.873137095880625 0.382588356446436 NA NA
"LINC03016" 1.05792782535546 -0.391441863217059 1.18338743349982 -0.33078081796034 0.740810051075743 NA NA
"LINC03017" 0 NA NA NA NA NA NA
"LINC03018" 0 NA NA NA NA NA NA
"LINC03019" 0 NA NA NA NA NA NA
"LINC03020" 0.0677986962674208 0.239454011102024 8.10304584153262 0.0295511114937409 0.976425055642675 NA NA
"LINC03021" 0.193500882583808 0.239304875366611 7.79631699082357 0.0306946056257433 0.97551309322416 NA NA
"LINC03022" 0.0544737767033499 0 8.1030458415253 0 1 NA NA
"LINC03023" 0.0110535018371743 1.44912135632788 8.09816101568228 0.17894449783372 0.85798128242724 NA NA
"LINC03024" 0.0494999769800019 0 8.10304584153711 0 1 NA NA
"LINC03025" 0.615813739260386 1.50117476763567 1.87120486709085 0.802250354323598 0.422408153905589 NA NA
"LINC03026" 0.25550674149399 0.315733855540159 4.48117329196225 0.0704578544432732 0.94382924442628 NA NA
"LINC03028" 0 NA NA NA NA NA NA
"LINC03031" 0.0738254821679631 0 8.10304584152162 0 1 NA NA
"LINC03032" 1.11222597790668 -0.760065809770737 1.14125597369547 -0.665990651781288 0.50541707561357 NA NA
"LINC03033" 2.92606335032205 0.261699710032374 0.694279367328628 0.376937184579334 0.706220286816782 NA NA
"LINC03034" 0 NA NA NA NA NA NA
"LINC03036" 0.0278134331230247 1.66365571517911 8.0916047793906 0.205602690756284 0.837101275513427 NA NA
"LINC03037" 0.0231975774533508 0.239503490495807 8.10304584154029 0.0295572177647066 0.976420185670647 NA NA
"LINC03040" 0.146267732808405 -0.0781542871043965 8.10298483203528 -0.00964512321378317 0.992304424418716 NA NA
"LINC03041" 0.0317310519419774 0 8.10304584152165 0 1 NA NA
"LINC03042" 0.231827758385101 -0.0811549858586728 6.30186797769471 -0.0128779254255911 0.98972518612604 NA NA
"LINC03043" 0.0190611127286222 0 8.10304584153868 0 1 NA NA
"LINC03044" 0.0293369200096964 0 8.10304584151416 0 1 NA NA
"LINC03046" 0.0932886115102786 2.22250350777943 8.07649471309039 0.275181695368065 0.783176649272167 NA NA
"LINC03047" 0.269868911504869 -0.396299342622686 3.42469284714768 -0.115718214832828 0.907875869884793 NA NA
"LINC03048" 3.00249362971253 -0.6686707047694 0.788003789729953 -0.848562803230365 0.39612461218885 NA NA
"LINC03049" 2.29267099352016 0.364777164088821 0.822136961814715 0.44369391115033 0.657263898242612 NA NA
"LINC03050" 0.0698414648406411 0.239435833891939 8.10304584153245 0.0295488682372623 0.976426844721101 NA NA
"LINC03051" 0.0661636234553357 0 8.10304584153666 0 1 NA NA
"LINC03052" 0 NA NA NA NA NA NA
"LINC03053" 0.386415594264576 1.71295080113236 2.80998138940782 0.609595069771387 0.542130078362097 NA NA
"LINC03054" 0 NA NA NA NA NA NA
"LINC03056" 0.248713740291918 -0.401684133471622 4.46932957546989 -0.0898757020910437 0.928385989916352 NA NA
"LINC03057" 0.0368296364415711 0 8.10304584153652 0 1 NA NA
"LINC03058" 0 NA NA NA NA NA NA
"LINC03059" 1.90750032094758 0.85766417079715 0.827239325613397 1.03677877035306 0.299838971669829 NA NA
"LINC03060" 0.772848108893628 0.204688576684053 1.35432489585592 0.1511369814661 0.879867660565512 NA NA
"LINC03062" 0.123437577959167 1.89448260463494 8.07409200402842 0.234637232730284 0.814490308617006 NA NA
"LINC03063" 0.0293531449116716 0 8.10304584154029 0 1 NA NA
"LINC03064" 0.76180091116047 -2.14481567243409 1.63741693684608 -1.30987754198105 0.190237265667895 NA NA
"LINC03065" 0.449774036960534 0.036980967687838 2.17165341598917 0.0170289455101625 0.986413523939538 NA NA
"LINC03066" 0 NA NA NA NA NA NA
"LINC03067" 0.647417325040864 -0.570503411150035 1.66361799451239 -0.342929334157179 0.73165162293876 NA NA
"LINC03068" 0.0224552009351106 0 8.10304584153923 0 1 NA NA
"LINC03069" 0.0849263109639161 0 8.10304584152808 0 1 NA NA
"LINC03070" 0.0956268173292526 0 8.10304584149838 0 1 NA NA
"LINC03071" 0 NA NA NA NA NA NA
"LINC03073" 3.16074009039446 0.581776747089199 0.691263337746754 0.841613774839503 0.400004176335768 NA NA
"LINC03074" 0.134717403801039 0.485373960879791 8.09873041483456 0.0599321049124841 0.952209709821282 NA NA
"LINC03075" 0 NA NA NA NA NA NA
"LINC03076" 0.267524676147378 1.37838361668176 5.87210342828134 0.234734219776029 0.814415026141968 NA NA
"LINC03077" 8.2624317224368 -0.00306685627680707 0.399187899092339 -0.00768273858947225 0.993870121796973 NA NA
"LINC03078" 0.0377841252668758 1.46444531786968 8.09929162763531 0.180811530834733 0.856515511994116 NA NA
"LINC03079" 0 NA NA NA NA NA NA
"LINC03080" 0 NA NA NA NA NA NA
"LINC03081" 0 NA NA NA NA NA NA
"LINC03082" 0.148376288181553 -0.0811006291729904 8.1030458415001 -0.0100086598001988 0.992014378195625 NA NA
"LINC03083" 0 NA NA NA NA NA NA
"LINC03084" 0 NA NA NA NA NA NA
"LINC03085" 0.224350324754682 -1.0267020962731 8.09962853950472 -0.126759158307756 0.899131021857508 NA NA
"LINC03086" 5.91673815282411 -0.161085064401991 0.468738405667722 -0.343656637591971 0.73110452525869 NA NA
"LINC03088" 0 NA NA NA NA NA NA
"LINC03089" 0 NA NA NA NA NA NA
"LINC03090" 0 NA NA NA NA NA NA
"LINC03092" 1.75044541653952 -0.000601030298040392 0.967914241034661 -0.000620954081012296 0.999504550357632 NA NA
"LINC03093" 0 NA NA NA NA NA NA
"LINC03094" 0 NA NA NA NA NA NA
"LINC03095" 0 NA NA NA NA NA NA
"LINC03096" 0 NA NA NA NA NA NA
"LINC03097" 0 NA NA NA NA NA NA
"LINC03098" 0.21485041223101 1.34193863725262 6.49385146128988 0.206647571976656 0.836285104986563 NA NA
"LINC03099" 0.0192909106593225 1.43509560767393 8.09705693745809 0.177236694611221 0.859322473767492 NA NA
"LINC03100" 1.04460704979921 -0.729083240791631 1.33336971849739 -0.546797509105916 0.58451785456703 NA NA
"LINC03101" 0 NA NA NA NA NA NA
"LINC03102" 0.0490110272942916 0 8.10304584152858 0 1 NA NA
"LINCADL" 0.015427605311482 0.239515844201856 8.10304584154029 0.0295587423403156 0.976418969766575 NA NA
"LINCMD1" 0 NA NA NA NA NA NA
"LINGO1" 6.69330940678364 0.824253940043574 0.428100536195711 1.9253746967202 0.0541824988046975 NA NA
"LINGO1-AS1" 0 NA NA NA NA NA NA
"LINGO1-AS2" 0 NA NA NA NA NA NA
"LINGO2" 1.07991602095983 -1.11875161566674 1.64132664237208 -0.681614242275315 0.495482906814283 NA NA
"LINGO3" 0.0323380096849673 0 8.10304584153828 0 1 NA NA
"LINGO4" 0 NA NA NA NA NA NA
"LINP1" 7.93319083067204 -0.0414719237684472 0.36662702028821 -0.113117477636661 0.909937418776135 NA NA
"LIPC" 0.0763572134126235 -0.0810171603430409 8.10304584154029 -0.0099983588797815 0.992022596729763 NA NA
"LIPC-AS1" 0.00886594486577857 0 8.10304584154009 0 1 NA NA
"LIPE" 2.24725505452942 0.271213692370134 0.681188622523926 0.398147713279823 0.690521305313217 NA NA
"LIPF" 0.010399839673666 0 8.10304584154029 0 1 NA NA
"LIPH" 0.597744962187411 0.513030340161907 1.68435706245198 0.304585263777188 0.760682044854815 NA NA
"LIPI" 0.00881101099143422 0 8.10304584154029 0 1 NA NA
"LIPJ" 0.110003138355613 0.239389333239375 8.10304584153647 0.029543129573852 0.976431421513907 NA NA
"LIPK" 0 NA NA NA NA NA NA
"LIPM" 0 NA NA NA NA NA NA
"LIPN" 0.277391813221484 0.388746460212731 3.35263619435611 0.115952473718191 0.907690208113747 NA NA
"LIPT1P1" 0.0127985154158495 0 8.10304584154029 0 1 NA NA
"LIPT2" 9.9446236310805 0.480972485695434 0.343232949723219 1.40130044648478 0.161124247747959 NA NA
"LIPT2-AS1" 8.32742672560408 -0.451930820060917 0.422999988261839 -1.06839440331419 0.285342640533584 NA NA
"LITAFD" 0 NA NA NA NA NA NA
"LIVAR" 0.0430350268875975 1.53475676162755 8.0976558302347 0.189530994377056 0.849676665299575 NA NA
"LIX1-AS1" 0.14292977175731 0.435408795662336 8.0956210465313 0.0537832481485647 0.957107856241196 NA NA
"LIX1L-AS1" 0.0701039008494177 0 8.10304584153024 0 1 NA NA
"LKAAEAR1" 0.102461390681666 -0.401522007506835 8.10304584152873 -0.0495519851867311 0.960479409861613 NA NA
"LL22NC01-81G9.3" 0 NA NA NA NA NA NA
"LL22NC03-63E9.3" 0.268334289721158 -1.20746856947003 5.95057258300705 -0.202916366891849 0.839200401471165 NA NA
"LLCFC1" 0 NA NA NA NA NA NA
"LLPH-DT" 0.148589174467885 0.239356355427941 8.10304584151628 0.0295390597695485 0.976434667331344 NA NA
"LLPHP1" 0 NA NA NA NA NA NA
"LLPHP2" 0.0663595146504609 0 8.10304584150485 0 1 NA NA
"LLPHP3" 0 NA NA NA NA NA NA
"LMAN1L" 0 NA NA NA NA NA NA
"LMBR1L" 9.74813010202884 -0.0520317902148197 0.364539853197003 -0.142732789730677 0.886501219383606 NA NA
"LMCD1-AS1" 6.55535692816894 0.454604870451344 0.434995636747406 1.04507915033484 0.295986389443558 NA NA
"LMF1" 6.68809321580297 -0.716804064784681 0.517698187477273 -1.38459836662292 0.166175311203009 NA NA
"LMF1-AS1" 0.092077802289748 -0.0810398722587464 8.10304584151636 -0.0100011617660528 0.992020360461892 NA NA
"LMLN-AS1" 0.0182656648175694 0 8.10304584154029 0 1 NA NA
"LMNB1-DT" 0.146525972069163 0.239346894373916 8.10304584147233 0.0295378921773971 0.976435598528761 NA NA
"LMNTD1" 0.0753571324984995 0 8.10304584151008 0 1 NA NA
"LMNTD2" 0.105916568100425 1.72882591437362 8.09172928907363 0.213653454362107 0.83081731117239 NA NA
"LMNTD2-AS1" 0.116428187136338 0.880423895870002 8.09549752369615 0.108754760691722 0.913397006643805 NA NA
"LMO1" 0.21536587532745 1.49672557535412 6.50849478684753 0.229964934193191 0.818119017962488 NA NA
"LMO2" 5.24469959021194 -0.842145697693527 0.579850544806807 -1.45234958427798 0.146404426933312 NA NA
"LMO7" 8.12056568119846 0.543965211708178 0.379684932688226 1.43267526540183 0.151950661305483 NA NA
"LMO7-AS1" 0.0221585737465813 0 8.10304584153665 0 1 NA NA
"LMO7DN" 0.445646289988933 0.926938112285124 2.16632858410578 0.427884356549607 0.668735316871329 NA NA
"LMO7DN-IT1" 0.156515579148308 0.239394646907142 8.10304584150717 0.0295437853357392 0.976430898519911 NA NA
"LMOD2" 0.012284013421823 0 8.10304584154029 0 1 NA NA
"LMOD3" 1.18752907023224 0.344176138745261 1.28820688284918 0.267174584554332 0.789334743673186 NA NA
"LMTK3" 0.918095862555371 0.828531003684797 1.18590530873674 0.698648532543778 0.484771705597468 NA NA
"LMX1A-AS1" 0.0113111133755411 0 8.10304584154029 0 1 NA NA
"LMX1A-AS2" 0 NA NA NA NA NA NA
"LMX1B" 0.21575455639193 -0.0811835121599897 7.41491204161163 -0.0109486817516374 0.991264390397782 NA NA
"LMX1B-DT" 0.0453384472319277 0 8.10304584154009 0 1 NA NA
"LNC-LBCS" 1.40605149369035 -0.109301693014096 1.05565264586079 -0.103539448740708 0.91753484215438 NA NA
"LNC-RHL1" 0 NA NA NA NA NA NA
"LNCAROD" 0 NA NA NA NA NA NA
"LNCARSR" 0.03343840790722 0 8.10304584153963 0 1 NA NA
"LNCATV" 0.134740309729622 1.14022452271627 8.09869884231825 0.140791075815567 0.888034993307277 NA NA
"LNCBRM" 0.27755364280645 0.880151083154653 4.72771092368687 0.186168549084696 0.852312586966066 NA NA
"LNCDAT" 0.00992447624296523 0 8.10304584154029 0 1 NA NA
"LNCHR1" 0.0437029159512185 0.239470547009227 8.10304584154029 0.0295531521963729 0.976423428108393 NA NA
"LNCNEF" 0 NA NA NA NA NA NA
"LNCOC1" 0.575424341648878 -1.45600845966695 1.79148578706968 -0.812737935280264 0.416368326436086 NA NA
"LNCOG" 0.986193505984886 1.13164441222511 1.0672318109628 1.0603548363164 0.288983200713309 NA NA
"LNCPOIR" 0 NA NA NA NA NA NA
"LNCPRESS1" 0.0193956908065713 0 8.10304584154029 0 1 NA NA
"LNCPRESS2" 0 NA NA NA NA NA NA
"LNCSRLR" 0.0477472666573193 0 8.10304584153494 0 1 NA NA
"LNCTSI" 0.0419907683166647 0 8.10304584154029 0 1 NA NA
"LNMICC" 0.172589559464322 1.29934630615177 8.0961852430756 0.160488707600046 0.872496116359769 NA NA
"LNP1" 9.46512878756471 0.00134325648945231 0.367822107111632 0.00365191885827744 0.997086196802339 NA NA
"LNPPS" 0.0146475471832474 0 8.10304584154029 0 1 NA NA
"LNROP" 0.447695024602966 0.608614061115384 2.13027518974193 0.285697389729781 0.775109904103945 NA NA
"LNX1" 0.706574229836258 -0.0561558860258305 1.4841295144833 -0.0378375913138424 0.969817172286316 NA NA
"LNX1-AS1" 0 NA NA NA NA NA NA
"LNX1-AS2" 0.0427296009335348 0 8.10304584153384 0 1 NA NA
"LOH12CR2" 5.22488362780989 0.559548855088613 0.470929190982547 1.18818044369084 0.234762326695458 NA NA
"LONRF2P1" 0 NA NA NA NA NA NA
"LONRF2P2" 0 NA NA NA NA NA NA
"LONRF2P3" 0 NA NA NA NA NA NA
"LONRF2P4" 0 NA NA NA NA NA NA
"LONRF2P5" 0 NA NA NA NA NA NA
"LONRF3" 0.172796140529053 1.98875673667353 8.06624074354432 0.246553109422775 0.80525409756525 NA NA
"LORICRIN" 0.0195856652094648 0 8.1030458415395 0 1 NA NA
"LOXHD1" 0.0231449715417795 0.239501431477185 8.10304584154029 0.0295569636604276 0.976420388327986 NA NA
"LOXL2-AS1" 0.528393483514807 -1.04779973981109 1.76028915347162 -0.59524296775029 0.551681072584695 NA NA
"LPA" 0.071194625240651 0 8.10304584153568 0 1 NA NA
"LPAL2" 0.429255472400605 1.74571106970962 2.01262164759173 0.867381642147446 0.385732936988782 NA NA
"LPAR1" 6.49312791333647 0.028380844881455 0.468555816331309 0.0605708944212259 0.951700953835868 NA NA
"LPAR3" 0.501967826078998 -2.29550459713958 2.3578155559947 -0.973572589808098 0.330268801563824 NA NA
"LPAR5" 0.118145079958078 -0.104368677123184 8.10260470046561 -0.0128808797888395 0.989722829080718 NA NA
"LPAR6" 4.97785921262687 0.366046857756183 0.452093350332063 0.809670961732396 0.418129311671079 NA NA
"LPCAT2BP" 0 NA NA NA NA NA NA
"LPCAT3" 8.75268139093475 -0.0327612298254666 0.384667094893621 -0.0851677470216857 0.932128031538078 NA NA
"LPGAT1-AS1" 0 NA NA NA NA NA NA
"LPIN3" 3.42523324627275 0.454968145151698 0.584145195946028 0.778861400058034 0.436061364095505 NA NA
"LPO" 0.196270601719246 -0.0811389273624752 6.03517822272496 -0.0134443299548228 0.989273299841537 NA NA
"LPP-AS1" 0.0117105097379052 0.239515844201856 8.10304584154029 0.0295587423403156 0.976418969766575 NA NA
"LPP-AS2" 4.20921321308866 0.48615309812603 0.522672675523951 0.93012916284305 0.352304213012279 NA NA
"LPXN" 1.64874315127441 0.171788827026386 0.865742481733431 0.198429476028971 0.842709057391029 NA NA
"LRAT" 3.38774684001296 -1.48666285276341 0.7839481045628 -1.89637916605781 0.0579099247605419 NA NA
"LRATD1" 9.60798159772239 0.0451061399989116 0.350782082041162 0.128587354680273 0.897684172736211 NA NA
"LRCH4" 0.963388933803778 -2.24831451587883 2.55828469801428 -0.878836713374376 0.379489816950469 NA NA
"LRCOL1" 0.0309969129129979 0.239497892775654 8.10304584153474 0.0295565269479325 0.976420736621975 NA NA
"LRFN1" 2.22941457536879 -0.723964217560906 0.868132273389765 -0.833933076504654 0.404318696990266 NA NA
"LRFN2" 0.0568965621317688 0.239457618432281 8.10304584153555 0.0295515566757429 0.976424700593891 NA NA
"LRFN3" 7.51213806027598 0.162203718805535 0.40919396538426 0.396398120517772 0.691811352385881 NA NA
"LRFN5" 6.65466157517443 0.0504123456768958 0.403154151151404 0.125044838389779 0.900488052990271 NA NA
"LRG1" 1.47075922616593 -0.532429019906892 1.08512471518649 -0.490661591663578 0.623665816114954 NA NA
"LRGUK" 1.0583664078374 -0.714373298307271 1.1811785063442 -0.604797068749828 0.545313841538253 NA NA
"LRIG2-DT" 0.37145204784305 1.29134938769293 2.9243191742565 0.441589754996991 0.658786098935922 NA NA
"LRIG3-DT" 0.187370369969453 0.239308235088411 8.10304584147438 0.0295331212201149 0.97643940354191 NA NA
"LRIT1" 0 NA NA NA NA NA NA
"LRIT2" 0.0406847500531501 0 8.10304584151223 0 1 NA NA
"LRIT3" 0.168224358722411 0.239314923962327 8.10304584149297 0.0295339466965466 0.976438745194188 NA NA
"LRMDA" 0.48678352472615 -0.405998365464679 2.90239654977921 -0.13988383685736 0.888751772037736 NA NA
"LRP1-AS" 0 NA NA NA NA NA NA
"LRP1B" 0.126436239465593 0.239394348983029 8.10304584149682 0.0295437485688477 0.976430927842846 NA NA
"LRP2BP" 0.720840651869717 0.222927129013245 1.34793910099699 0.165383680055248 0.868641998222408 NA NA
"LRP2BP-AS1" 0.112230586306573 1.21516110304935 8.09289657613897 0.150151567070821 0.880645036465923 NA NA
"LRP4-AS1" 3.95142886090662 0.271633285825811 0.544762935192731 0.498626592005035 0.618042467934399 NA NA
"LRP5L" 0.0419628132920433 0 8.10304584154029 0 1 NA NA
"LRP8-DT" 0.0830949508859671 0 8.10304584152587 0 1 NA NA
"LRRC10" 0 NA NA NA NA NA NA
"LRRC10B" 3.96122691839326 0.268732875850352 0.557526706375035 0.482008974238414 0.629799571152159 NA NA
"LRRC14B" 0.898284057596997 -1.50167571094085 1.40037343695485 -1.07233947125295 0.283567584080013 NA NA
"LRRC15" 0.367254765464613 -0.538245264380572 3.41370332713415 -0.157671951192207 0.874715303692431 NA NA
"LRRC18" 0.0236290468529464 0 8.10304584153581 0 1 NA NA
"LRRC19" 0.0101711875132875 0 8.10304584154004 0 1 NA NA
"LRRC2-AS1" 0.0390556976274612 0.239484959733893 8.10304584154029 0.0295549308762604 0.976422009546822 NA NA
"LRRC23" 4.01474177203182 -0.0699867694140158 0.578955722500047 -0.120884493742974 0.903782524294586 NA NA
"LRRC24" 1.46548593495082 0.884582382954038 0.870251969976814 1.01646696987955 0.309407068689804 NA NA
"LRRC25" 0.15057911150509 0.239343538726626 8.10304584146583 0.0295374780556998 0.976435928805959 NA NA
"LRRC26" 0.0507680968118418 0 8.10304584150601 0 1 NA NA
"LRRC2P1" 0 NA NA NA NA NA NA
"LRRC3-DT" 0.171635368664317 1.55502622880805 8.07498283577521 0.192573316926285 0.847293143759304 NA NA
"LRRC30" 0 NA NA NA NA NA NA
"LRRC31" 0 NA NA NA NA NA NA
"LRRC32" 1.53218123138486 -0.743509384746467 0.973701611736786 -0.763590586463417 0.445111260785221 NA NA
"LRRC34P1" 0 NA NA NA NA NA NA
"LRRC34P2" 0 NA NA NA NA NA NA
"LRRC36" 0.199741050180024 0.687424370137873 5.97144157594601 0.115118662955179 0.908351067348227 NA NA
"LRRC37A" 1.11935382422919 -0.670281879584665 1.90064726354687 -0.352659797764803 0.724343501966901 NA NA
"LRRC37A11P" 1.1719878249603 1.24189999704582 1.04203049003992 1.19180773395435 0.233336642557418 NA NA
"LRRC37A12P" 0.010468704978083 0 8.10304584154029 0 1 NA NA
"LRRC37A13P" 0.0126043354413591 0.23951790322048 8.10304584154029 0.0295589964445951 0.976418767109246 NA NA
"LRRC37A14P" 0.0810127133384278 1.43330268740789 8.09691673826982 0.177018331018946 0.859493990888997 NA NA
"LRRC37A15P" 0.150107602459359 -0.0811012224049571 8.1030458414636 -0.0100087330112288 0.9920143197846 NA NA
"LRRC37A16P" 0.0139298105332532 0.239515844201856 8.10304584154029 0.0295587423403156 0.976418969766575 NA NA
"LRRC37A17P" 0.131712741055024 0.181024376082887 8.09938352216205 0.0223503894571182 0.982168453931409 NA NA
"LRRC37A3" 5.33580293891217 0.0983228696372966 0.440412175649162 0.223251933242695 0.823339434846413 NA NA
"LRRC37A4P" 2.08471131815673 -1.49322741299998 1.3774474572802 -1.08405399066792 0.278340860949236 NA NA
"LRRC37A5P" 0.0840786119710574 0 8.10304584151847 0 1 NA NA
"LRRC37A6P" 0.233051146284551 -0.542935404099162 7.08153727166607 -0.076669144462672 0.938886751418795 NA NA
"LRRC37A7P" 0 NA NA NA NA NA NA
"LRRC37A9P" 0.263859561569387 -0.878700810936057 6.72088511986124 -0.130741828682559 0.895979541820925 NA NA
"LRRC37BP1" 0.0609013736299335 0.239453735179297 8.103045841534 0.0295510774420062 0.976425082800168 NA NA
"LRRC38" 0.289671657467137 3.55079069875487 5.09082160234766 0.697488730918681 0.485496989354973 NA NA
"LRRC39" 1.40456985251331 -0.295827471791369 0.9556342604669 -0.309561391872697 0.756894519760632 NA NA
"LRRC3B" 2.22443706176368 -0.268227180947613 0.836145170852153 -0.320790205215502 0.748369382548382 NA NA
"LRRC3B-AS1" 0.156599565052616 0.239326964527921 8.10304584150597 0.0295354326273245 0.976437560109948 NA NA
"LRRC3C" 0 NA NA NA NA NA NA
"LRRC43" 0.182445807747235 0.0472436146945204 8.09183409099961 0.00583843096178511 0.99534163254147 NA NA
"LRRC46" 2.25338829871297 -0.671946890938065 0.864380904623979 -0.777373594608009 0.436938386599316 NA NA
"LRRC4B" 8.24202268999319 0.469082217619245 0.392619217666991 1.19475103742147 0.232184315376639 NA NA
"LRRC4C" 2.21947798890215 -0.260329840064685 0.845149155364803 -0.308028279283217 0.75806081408063 NA NA
"LRRC52" 0.00894641472455145 0 8.10304584153714 0 1 NA NA
"LRRC52-AS1" 0 NA NA NA NA NA NA
"LRRC53" 0 NA NA NA NA NA NA
"LRRC55" 0.451744841232744 -0.251835494022626 2.14048538032679 -0.117653452033472 0.906342250420062 NA NA
"LRRC56" 1.02305651932061 0.591661259907938 1.15954165944832 0.510254422587484 0.609873229028304 NA NA
"LRRC57P1" 0 NA NA NA NA NA NA
"LRRC63" 0.384661403029274 -0.955445803746609 3.89638798870828 -0.245213209391746 0.806291348955448 NA NA
"LRRC66" 1.00372658490759 -1.88275206165701 1.3652561922209 -1.379046711075 0.16788035232858 NA NA
"LRRC69" 1.28471899816912 -2.44492393925599 1.37497868866853 -1.77815406115389 0.0753785555225478 NA NA
"LRRC7" 9.62028995695903 0.290827347796891 0.382123726304454 0.761081628218963 0.446608313011555 NA NA
"LRRC7-AS1" 0.0386868902896498 0 8.10304584154029 0 1 NA NA
"LRRC70" 0.251819424701223 -0.391421717379327 4.9415437413214 -0.0792104123467009 0.936865262761994 NA NA
"LRRC71" 0.0552744874412236 0.239455534994467 8.10304584152983 0.0295512995579029 0.976424905654688 NA NA
"LRRC72" 0.0102248976740533 0 8.10304584154029 0 1 NA NA
"LRRC73" 2.23113778618027 0.606321680172991 0.728992425073744 0.831725624736987 0.405563833319699 NA NA
"LRRC74A" 0 NA NA NA NA NA NA
"LRRC74B" 2.25341066915324 -0.570897878252582 0.725139777639227 -0.787293561678829 0.431110037745854 NA NA
"LRRC75A" 5.45102402592594 0.637708030693659 0.477889090341168 1.33442684418344 0.182064007293958 NA NA
"LRRC77P" 0.267477812933716 0.239433882219706 4.03382031408457 0.059356605792205 0.952668075645711 NA NA
"LRRC78P" 0 NA NA NA NA NA NA
"LRRC8C-DT" 3.67212568590013 -0.301071441248911 0.595585121241023 -0.505505309839789 0.613203969960461 NA NA
"LRRC8D-DT" 3.78789751310209 -0.477441758937 0.670189532084324 -0.712398114384347 0.476218282857985 NA NA
"LRRC8E" 5.17444303760275 -0.46740926295476 0.507689759593494 -0.920659229622858 0.357228368359612 NA NA
"LRRC9" 2.11387574575931 -0.525023385009989 0.876421043901248 -0.599053832245894 0.54913698717644 NA NA
"LRRD1" 0.541338949223034 -0.419042559727526 2.00848974021028 -0.208635648636002 0.834732679342842 NA NA
"LRRFIP2P1" 0 NA NA NA NA NA NA
"LRRIQ3" 1.60687809414031 0.819954303314316 0.856388917575437 0.957455528074473 0.338337382807018 NA NA
"LRRIQ4" 0.146510500098975 0.840163002805362 8.09704512935738 0.103761679647702 0.917358477475838 NA NA
"LRRK1" 2.88555297516218 -1.17381279449044 0.879554215601244 -1.33455422493547 0.182022288288004 NA NA
"LRRK2" 0.374881987708596 0.396553035663093 2.78837124653112 0.142216728190848 0.886908818906009 NA NA
"LRRK2-DT" 0.0670114849239681 -0.71561768816599 8.10233984972139 -0.0883223490299036 0.929620476410167 NA NA
"LRRN2" 4.68519383233485 0.651197540989373 0.547787646543004 1.18877733935581 0.234527297451625 NA NA
"LRRN4" 0.0501843839927114 0.239470547009223 8.10304584154029 0.0295531521963724 0.976423428108393 NA NA
"LRRN4CL" 0.972586217236151 0.0584992800880989 1.41069176030216 0.0414685062565112 0.966922399614271 NA NA
"LRRTM1" 2.03233753101153 -0.642879717992261 0.881967870295691 -0.728915122244451 0.466053583887372 NA NA
"LRRTM2" 1.77695950846997 -0.475220263392818 0.935775402725925 -0.507835814030263 0.611568491194156 NA NA
"LRRTM3" 0.0799744820668313 0.239434689793464 8.10304584153625 0.0295487270436162 0.97642695732816 NA NA
"LRRTM4" 1.69177233243243 -0.441848723649292 0.918954543964727 -0.480816735224993 0.630646755039718 NA NA
"LRRTM4-AS1" 0.124017878873427 0.239357964434204 8.10304584149504 0.029539258337707 0.976434508965983 NA NA
"LRTM1" 0.887424506533357 -0.839083161433072 1.46014624885594 -0.574656930489336 0.565523341188069 NA NA
"LRTM2" 0.0146475471832474 0 8.10304584154029 0 1 NA NA
"LRTOMT" 0.355516900845645 1.68643053318654 2.94818282275727 0.572023729386403 0.567305898707801 NA NA
"LSAMP-AS1" 0.0596201522568771 0.239470129800966 8.10304584151936 0.0295531007086175 0.976423469171742 NA NA
"LSINCT5" 0.384528195668844 -0.58312959235836 2.32673461014645 -0.250621445959261 0.802106799317956 NA NA
"LSM12P1" 0 NA NA NA NA NA NA
"LSM1P1" 0 NA NA NA NA NA NA
"LSM1P2" 0 NA NA NA NA NA NA
"LSM3P2" 0.0194286686687063 0 8.10304584154029 0 1 NA NA
"LSM3P3" 0.0194286686687063 0 8.10304584154029 0 1 NA NA
"LSM3P4" 0 NA NA NA NA NA NA
"LSM3P5" 0.0834028942105935 0.239422647366804 8.10304584150354 0.0295472408832354 0.976428142595052 NA NA
"LSM6P2" 0.0269663445792798 0 8.10304584153758 0 1 NA NA
"LSMEM1" 0.765903011226814 1.11632457585911 1.95358647907443 0.571423168524383 0.567712827728867 NA NA
"LSMEM2" 0.185942507471929 1.07726430518638 7.92912522567916 0.135861683921647 0.891930626349282 NA NA
"LSP1" 1.15429615584145 -0.193887898159174 1.42559218019516 -0.136005163926076 0.891817198677341 NA NA
"LSP1P1" 0 NA NA NA NA NA NA
"LSP1P2" 0 NA NA NA NA NA NA
"LSP1P3" 0 NA NA NA NA NA NA
"LSP1P4" 3.46532132509624 -1.82782998595865 0.943160748597904 -1.93798351837255 0.052625233375021 NA NA
"LST1" 0.36825982296392 0.625564725598495 2.71786526830215 0.230167673465758 0.817961480360021 NA NA
"LTA" 0.326366374215452 -0.0811362198153583 4.51016192703663 -0.0179896467417231 0.985647112779228 NA NA
"LTB" 1.11738819340986 0.755265461927871 1.0889512400402 0.693571423730586 0.487951019791379 NA NA
"LTB4R" 6.09390300652639 -0.253655490719064 0.475194625098558 -0.533792844703272 0.593484864789068 NA NA
"LTB4R2" 1.39780324137717 -0.263423703175562 0.982763209847452 -0.268043919975852 0.788665511999541 NA NA
"LTBP2" 4.35626434327582 -1.16224153302412 0.684021528584099 -1.69913004847949 0.0892946828341115 NA NA
"LTBP3" 2.78039250999685 0.735246624962247 0.588740050611308 1.24884764370764 0.211720804212117 NA NA
"LTBP4" 9.3767592546508 0.778199798539991 0.3293886328894 2.36255814814742 0.0181492939701713 NA NA
"LTBR" 7.99493571256667 0.306572624822183 0.492935172809558 0.621932947236908 0.533985959523934 NA NA
"LTC4S" 1.03636474442649 -0.887861997162209 1.19837034195726 -0.740891163671567 0.458759433644057 NA NA
"LTF" 0 NA NA NA NA NA NA
"LTK" 0.137581822841229 1.67157823661941 8.07887579857508 0.206907282435786 0.8360822690244 NA NA
"LTO1P1" 0 NA NA NA NA NA NA
"LTV1P1" 0 NA NA NA NA NA NA
"LUADT1" 0.0569709066224037 1.301121583057 8.0934368425795 0.160762554692688 0.872280418583885 NA NA
"LUARIS" 0.0388905081932086 0 8.10304584152257 0 1 NA NA
"LUCAT1" 2.43806841564918 -0.420667998165736 0.763862922110283 -0.550711372406425 0.581831547465396 NA NA
"LUNAR1" 0.37544534356634 1.93839517907871 2.73115822905041 0.70973375268436 0.477869257221455 NA NA
"LURAP1" 3.31003803872691 0.160747908580318 0.571060680449108 0.281490065913658 0.778334546439255 NA NA
"LURAP1L" 1.35443697318444 -0.390108704434358 1.02429306417377 -0.380856532255281 0.70330970815201 NA NA
"LURAP1L-AS1" 0.0952592038774385 0 8.10304584151509 0 1 NA NA
"LUZP2" 1.47958272817165 -0.544129637106519 1.17758656147243 -0.462071880665952 0.644029774306559 NA NA
"LUZP4" 0 NA NA NA NA NA NA
"LUZP4P1" 0 NA NA NA NA NA NA
"LVRN" 0.587523294284384 -0.132523727369212 1.67842578262396 -0.0789571566054189 0.937066700700308 NA NA
"LY6D" 0 NA NA NA NA NA NA
"LY6E-DT" 0.153272660642269 0.406895277407252 8.09471009524347 0.0502668128468675 0.959909769833941 NA NA
"LY6G5B" 1.48854835161406 0.186488406914359 1.92335137715585 0.0969601338212721 0.922758053828013 NA NA
"LY6G5C" 1.5036712343499 0.516736665274942 0.929312855760401 0.556041662473427 0.578182373981118 NA NA
"LY6G6C" 0.171866243974803 0.239326482826086 8.10304584150897 0.029535373180305 0.976437607521123 NA NA
"LY6G6D" 0.110759193493467 -0.401522830287519 8.10304584152476 -0.0495520867264357 0.960479328944054 NA NA
"LY6G6E" 0 NA NA NA NA NA NA
"LY6G6F" 0 NA NA NA NA NA NA
"LY6G6F-LY6G6D" 0.0258455481838332 0 8.10304584154029 0 1 NA NA
"LY6H" 3.14078038421445 -0.295654285057728 0.640178770139115 -0.461830817965864 0.644202648856548 NA NA
"LY6L" 0 NA NA NA NA NA NA
"LY6S" 0 NA NA NA NA NA NA
"LY75" 0.692791477936055 -0.320531421922991 1.41382886161037 -0.226711613142415 0.820647996249647 NA NA
"LY75-CD302" 0.355585720853788 -0.0714873376528631 3.99559590951382 -0.0178915333962191 0.985725383305507 NA NA
"LY86" 0 NA NA NA NA NA NA
"LY86-AS1" 0.55102537298002 1.93033595729138 1.8930139466326 1.01971565541034 0.307863334676733 NA NA
"LY9" 0.154764257783609 0 8.10304584147343 0 1 NA NA
"LY96" 3.04822240413988 -0.568732919137762 0.645776577475852 -0.88069610911063 0.37848232330501 NA NA
"LYARP1" 0 NA NA NA NA NA NA
"LYG1" 2.32702337049302 -0.523805158339703 0.834619913441648 -0.627597245049827 0.53026781390443 NA NA
"LYG2" 0.0145588991855777 0 8.10304584154029 0 1 NA NA
"LYL1" 1.38640517744393 -0.953654434390127 1.13484376052119 -0.840339849030978 0.400717864575405 NA NA
"LYNX1" 7.31145309739993 0.00212497176132959 0.468900354890671 0.00453181947756267 0.996384143583219 NA NA
"LYNX1-SLURP2" 0.00945465382613522 0 8.10304584154029 0 1 NA NA
"LYPD2" 0 NA NA NA NA NA NA
"LYPD3" 0.554571974094174 -0.0189391856949958 1.84436577584295 -0.0102686711839141 0.991806929789858 NA NA
"LYPD4" 0.0194286686687063 0 8.10304584154029 0 1 NA NA
"LYPD5" 0.154139502835004 0.239365782097539 8.10304584153024 0.0295402231184138 0.976433739518134 NA NA
"LYPD6B" 0.431558605544032 1.13958946261367 2.20956305971421 0.515753310412904 0.606026715758572 NA NA
"LYPD8" 0 NA NA NA NA NA NA
"LYPD9P" 0 NA NA NA NA NA NA
"LYPLA1P1" 0 NA NA NA NA NA NA
"LYPLA1P2" 0 NA NA NA NA NA NA
"LYPLA1P3" 0.0113111133755411 0 8.10304584154029 0 1 NA NA
"LYPLA2P1" 0 NA NA NA NA NA NA
"LYPLA2P2" 0 NA NA NA NA NA NA
"LYPLA2P3" 0 NA NA NA NA NA NA
"LYPLAL1-AS1" 0.0146733036938778 0 8.1030458415346 0 1 NA NA
"LYPLAL1-DT" 0.301400173543226 0.62527467753736 3.87648311103619 0.16129947161571 0.871857539400884 NA NA
"LYRM4-AS1" 1.64842385505234 -0.482880572856112 0.87025259427629 -0.554874040056933 0.578980819497912 NA NA
"LYRM9" 4.10393805755404 -0.177689503995912 0.600886652558196 -0.295712183386705 0.767449892102184 NA NA
"LYSETP1" 0 NA NA NA NA NA NA
"LYSMD2" 5.77890459575223 -0.362866872999611 0.511630733505599 -0.709235878996781 0.478178111846081 NA NA
"LYST-AS1" 0.010399839673666 0 8.10304584154029 0 1 NA NA
"LYVE1" 0.0505379970402336 0.239468487990602 8.10304584154029 0.0295528980920934 0.976423630765756 NA NA
"LYZ" 0.194941231037662 0.239339514811915 8.10304584147714 0.0295369814627983 0.976436324856963 NA NA
"LYZL1" 0 NA NA NA NA NA NA
"LYZL2" 0 NA NA NA NA NA NA
"LYZL4" 0.015427605311482 0.239515844201856 8.10304584154029 0.0295587423403156 0.976418969766575 NA NA
"LYZL6" 0 NA NA NA NA NA NA
"LZTS1-AS1" 0.032428003394102 -0.0809691608168251 8.1030458415382 -0.0099924352398153 0.99202732287454 NA NA
"M1AP" 0.259905695051064 0.167099516097612 6.75006120178911 0.0247552594120661 0.980250177927478 NA NA
"M6PRP1" 0 NA NA NA NA NA NA
"MAB21L1" 0.741354499646129 1.22534761320313 1.58201481687777 0.774548759044778 0.438606345721065 NA NA
"MAB21L2" 1.57049987639328 0.597197115560454 0.881086906207847 0.67779592609174 0.497901094466603 NA NA
"MAB21L4" 0 NA NA NA NA NA NA
"MACC1" 0.874782389848996 0.221894574035325 1.34208283310529 0.165335975218391 0.868679544322184 NA NA
"MACC1-AS1" 0.0331797573252304 0 8.10304584154029 0 1 NA NA
"MACORIS" 0.0709999466098985 -0.0810027476183706 8.10304584154029 -0.00999658019989344 0.992024015840063 NA NA
"MACROD1" 4.03790330527614 -0.112161380561772 0.594972305605674 -0.188515296434837 0.850472725661176 NA NA
"MACROD2" 4.68724236965844 0.269186662845444 0.551143230124829 0.488415076393982 0.625255865131524 NA NA
"MACROD2-AS1" 0.0102248976740533 0 8.10304584154029 0 1 NA NA
"MACROD2-IT1" 0.0223650062032244 -0.0809553914071198 8.10304584154029 -0.00999073595167162 0.992028678642638 NA NA
"MAD1L1" 5.51728910041227 -0.308531236514964 0.49966163670612 -0.617480338392336 0.536917945962087 NA NA
"MAD2L1-DT" 0.549137296837045 -1.65518806976129 1.74896296914539 -0.946382570106719 0.343953492207406 NA NA
"MAD2L1P1" 0.0214153464327933 0.239501431477189 8.10304584154029 0.029556963660428 0.976420388327985 NA NA
"MADCAM1" 0.612426215203783 0.620759701707861 1.53378669202207 0.404723619611982 0.685680678338586 NA NA
"MADCAM1-AS1" 0 NA NA NA NA NA NA
"MADD-AS1" 0 NA NA NA NA NA NA
"MAEL" 1.2772056922826 -2.47570507334657 1.34395663423326 -1.84210190290774 0.0654602455229473 NA NA
"MAF1P1" 0 NA NA NA NA NA NA
"MAFA" 0.919571746205911 -1.53855662134012 1.33376560389396 -1.15354348383874 0.248687380265986 NA NA
"MAFA-AS1" 2.09831811761634 -0.867946191279393 0.854190401467886 -1.01610389181132 0.30957991597916 NA NA
"MAFG-AS1" 0 NA NA NA NA NA NA
"MAFK" 8.12821488111736 0.639315464891728 0.392123490351744 1.63039318128645 0.10301842487314 NA NA
"MAFTRR" 1.26341879651332 -0.290248665576751 1.05087001816323 -0.276198445630854 0.7823956510267 NA NA
"MAG" 0.010399839673666 0 8.10304584154029 0 1 NA NA
"MAGEA1" 0 NA NA NA NA NA NA
"MAGEA10" 0.0996943062757452 0 8.10304584147335 0 1 NA NA
"MAGEA11" 0 NA NA NA NA NA NA
"MAGEA12" 0.010468704978083 0 8.10304584154029 0 1 NA NA
"MAGEA13P" 0 NA NA NA NA NA NA
"MAGEA2" 0.149402002925934 -0.737943714207471 8.10216161653236 -0.0910798561092271 0.927429138602032 NA NA
"MAGEA2B" 0.0304394454950368 0.239484624314336 8.10304584153453 0.029554889482025 0.976422042560222 NA NA
"MAGEA3" 0.0123163059405553 0 8.10304584154029 0 1 NA NA
"MAGEA3-DT" 0.017609913703365 0 8.10304584151977 0 1 NA NA
"MAGEA4" 0.0417117111287007 0.239484959733893 8.10304584154029 0.0295549308762605 0.976422009546822 NA NA
"MAGEA4-AS1" 0.0251285660708026 0.239499372458564 8.10304584154029 0.0295567095561486 0.976420590985326 NA NA
"MAGEA5P" 0 NA NA NA NA NA NA
"MAGEA6" 0 NA NA NA NA NA NA
"MAGEA6-DT" 0.463558492027109 -0.782290761849041 1.86917781610372 -0.418521317292176 0.675566003999818 NA NA
"MAGEA7P" 0 NA NA NA NA NA NA
"MAGEA8" 0.012284013421823 0 8.10304584154029 0 1 NA NA
"MAGEA8-AS1" 0.0111582819844231 0 8.10304584154029 0 1 NA NA
"MAGEA9" 0 NA NA NA NA NA NA
"MAGEA9B" 0 NA NA NA NA NA NA
"MAGEB1" 0 NA NA NA NA NA NA
"MAGEB10" 1.08474892747236 0.756859105500731 1.09980588427301 0.688175173749891 0.491342475765292 NA NA
"MAGEB16" 0.013068165174519 0 8.10304584154029 0 1 NA NA
"MAGEB17" 0.029087621183024 0 8.10304584153554 0 1 NA NA
"MAGEB17-AS1" 0.0573838138367721 0 8.10304584153618 0 1 NA NA
"MAGEB18" 0 NA NA NA NA NA NA
"MAGEB2" 0 NA NA NA NA NA NA
"MAGEB3" 0 NA NA NA NA NA NA
"MAGEB4" 0 NA NA NA NA NA NA
"MAGEB5" 0 NA NA NA NA NA NA
"MAGEB6" 0 NA NA NA NA NA NA
"MAGEB6B" 0 NA NA NA NA NA NA
"MAGEC1" 0.0136372806150015 0.239515844201856 8.10304584154029 0.0295587423403156 0.976418969766575 NA NA
"MAGEC2" 0 NA NA NA NA NA NA
"MAGEC3" 0 NA NA NA NA NA NA
"MAGEE1" 7.07040244258203 0.137436134098233 0.454012328050568 0.302714542330501 0.76210741430015 NA NA
"MAGEE2" 0 NA NA NA NA NA NA
"MAGI1-AS1" 0.0165434135685007 0 8.10304584153354 0 1 NA NA
"MAGI1-IT1" 0.217544718550505 -0.433921441523338 8.10245170028997 -0.0535543385599953 0.95729023681913 NA NA
"MAGI2-AS1" 0 NA NA NA NA NA NA
"MAGI2-AS2" 0 NA NA NA NA NA NA
"MAGIX" 1.35163670196407 -1.3328777402745 1.05297383206946 -1.26582228321376 0.205576715389798 NA NA
"MAGOH-DT" 0.978166072176578 1.12594719358536 1.03379086873042 1.08914406931076 0.276090358735665 NA NA
"MAGOH2P" 0.0109135640315278 0.239517903220477 8.10304584154029 0.0295589964445947 0.976418767109247 NA NA
"MAGOH3P" 0.0153891473570691 0 8.10304584154029 0 1 NA NA
"MAILR" 4.09156579773706 0.598142964498695 0.524891677332546 1.13955505550861 0.254471718948259 NA NA
"MAJIN" 0 NA NA NA NA NA NA
"MAK" 1.62568615168299 0.415627198965692 0.869242742653239 0.478148598281131 0.632544444476222 NA NA
"MAL2" 4.85047648007686 0.326759699405984 0.55760796568293 0.586002567244148 0.557873789642513 NA NA
"MAL2-AS1" 0 NA NA NA NA NA NA
"MALINC1" 0.270966480679656 -0.73089885266141 4.02219767761435 -0.181716293241689 0.855805378702599 NA NA
"MALL" 6.02450651663443 -0.0230593894655385 0.462441690868155 -0.049864425982546 0.960230425973429 NA NA
"MALLP1" 0 NA NA NA NA NA NA
"MALLP2" 0 NA NA NA NA NA NA
"MALRD1" 0.331879258831404 1.05739201649935 2.59085034398013 0.408125470834785 0.683181561137177 NA NA
"MALT1-AS1" 2.89901758488736 -1.50485483479094 1.02666586408206 -1.46576884207251 0.142711272150241 NA NA
"MAMDC2-AS1" 0.737541738029526 -0.695775626109229 1.56491681031986 -0.444608698379959 0.656602560325074 NA NA
"MAML3" 5.27466634378459 0.648027261746718 0.455643309989698 1.42222490167006 0.154960971966488 NA NA
"MAMSTR" 1.92298178492357 -0.883665235810394 1.0383612583222 -0.851019073302324 0.394758757707403 NA NA
"MAN1A2P1" 0.0224411978692878 0 8.10304584153713 0 1 NA NA
"MAN1B1-DT" 2.35619614704421 -1.33482557558108 0.880681039719266 -1.51567425138002 0.129601741538459 NA NA
"MAN1C1" 4.08572745108849 0.64700076428547 0.577465364832043 1.12041483989893 0.262537023985173 NA NA
"MAN2A1-DT" 2.79033866646968 -1.31733839953825 0.822809268794451 -1.60102523087563 0.109371330949955 NA NA
"MANCR" 0.172672542120062 0.239309686057618 8.10304584148955 0.0295333002847269 0.976439260731315 NA NA
"MANEA-DT" 1.28935783619234 0.312943312656487 0.944816989032802 0.331221089680917 0.740477491204584 NA NA
"MANEAL" 4.38077393307086 0.45948817623386 0.559231779452779 0.821641746975609 0.411280822129767 NA NA
"MANEALP1" 0 NA NA NA NA NA NA
"MANSC1" 8.72689179847765 0.223146793349796 0.368760764180301 0.605126182135503 0.545095158867052 NA NA
"MANSC4" 0.0925976981277917 2.21549309605427 8.07999826614774 0.274194748943992 0.783934963278705 NA NA
"MAOB" 0.616886720049511 0.696545299527596 1.57535369229384 0.442151691353433 0.658379441005003 NA NA
"MAP1LC3B2" 0.678314258359311 2.24562938867679 2.48540670660253 0.903525923025489 0.366246836413289 NA NA
"MAP1LC3BP1" 0 NA NA NA NA NA NA
"MAP1LC3C" 1.93644128269655 0.351199223558476 0.753368978498106 0.466171601940149 0.641092674623692 NA NA
"MAP1LC3P" 0 NA NA NA NA NA NA
"MAP2K1P1" 0 NA NA NA NA NA NA
"MAP2K4P1" 0.0906078022961472 -0.401438415146647 8.10304483669208 -0.0495416751649775 0.960487625977776 NA NA
"MAP2K5-DT" 1.90797585358493 0.649219467600958 0.942759059410497 0.688637739537515 0.491051265458984 NA NA
"MAP3K10" 3.52976176901163 -0.230503405801458 0.618815540398067 -0.372491301128574 0.709527087491091 NA NA
"MAP3K14-AS1" 1.58129248617134 -2.91993964843769 1.31404000368306 -2.22210864224341 0.0262759643714544 NA NA
"MAP3K15" 1.32023215098977 -1.33824877664881 1.36242010193729 -0.982258537396722 0.325972495556798 NA NA
"MAP3K19" 0.272983115553974 1.62970053056266 3.56564667740293 0.457056090523716 0.647630729914348 NA NA
"MAP3K2-DT" 7.50296213828645 0.140952695448838 0.416864146758907 0.33812621340726 0.735268077265523 NA NA
"MAP3K20-AS1" 0 NA NA NA NA NA NA
"MAP3K21" 5.69544833874015 -0.634190943802417 0.498321080756039 -1.27265525841339 0.203140400775426 NA NA
"MAP3K4-AS1" 8.61778465033248 0.285180512483416 0.373550780266886 0.763431714102342 0.445205972256711 NA NA
"MAP3K5" 0.399720530255885 3.24696026244369 2.95906768197576 1.09729165109049 0.272513919383143 NA NA
"MAP3K5-AS1" 0 NA NA NA NA NA NA
"MAP3K5-AS2" 0.0233673002636753 0 8.10304584154029 0 1 NA NA
"MAP3K7CL" 9.77113175409123 0.479602346026876 0.344727711528047 1.39124976028466 0.164149702685526 NA NA
"MAP4K1" 0.42300582153488 1.22515934409716 2.58202113237668 0.474496249753554 0.635146071648394 NA NA
"MAP4K1-AS1" 0.0600951904793141 -0.434320553870176 8.10244211402569 -0.053603660199972 0.957250940289037 NA NA
"MAP6D1" 0.123766705502342 0 8.10304584150179 0 1 NA NA
"MAP7" 1.3741713081814 0.761564539347518 0.99580259383216 0.764774609008377 0.44440576982471 NA NA
"MAP7-AS1" 0.323750679628242 -0.18465681452996 3.30379194351513 -0.0558923859876874 0.955427536451343 NA NA
"MAP7D2" 8.3631433548154 0.213586954703542 0.41718583132825 0.511970778162616 0.608671461152178 NA NA
"MAP9-AS1" 0.0819647392111606 0.239407776677701 8.103045841503 0.0295454056857828 0.976429606231759 NA NA
"MAPK10-AS1" 0.0130470327679838 0 8.10304584154029 0 1 NA NA
"MAPK11" 2.74615403667292 -0.523574743480006 0.849833887466051 -0.616090686900176 0.537834668346206 NA NA
"MAPK13" 7.44267306545649 -0.124028866783699 0.457433169629665 -0.271140955703129 0.786282622867513 NA NA
"MAPK15" 2.20674376091281 0.925734601852822 0.691076719019029 1.33955402689138 0.180390378622739 NA NA
"MAPK4" 1.4745636857679 0.703583618861597 0.969756101987536 0.725526364226621 0.468129176906208 NA NA
"MAPK6-DT" 0.0117105097379052 0.239515844201856 8.10304584154029 0.0295587423403156 0.976418969766575 NA NA
"MAPK6P1" 0.0146475471832474 0 8.10304584154029 0 1 NA NA
"MAPK6P2" 0 NA NA NA NA NA NA
"MAPK6P3" 0 NA NA NA NA NA NA
"MAPK6P4" 0 NA NA NA NA NA NA
"MAPK6P5" 0.0178689841460039 0.239515844201856 8.10304584154029 0.0295587423403156 0.976418969766575 NA NA
"MAPK6P6" 0.0130470327679838 0 8.10304584154029 0 1 NA NA
"MAPK8IP1P1" 0 NA NA NA NA NA NA
"MAPK8IP1P2" 0 NA NA NA NA NA NA
"MAPK8IP2" 9.6929639470214 0.295804683331936 0.361100818143681 0.819174780197359 0.412686701616243 NA NA
"MAPK8IP3-AS1" 0 NA NA NA NA NA NA
"MAPKAPK5P1" 0.015427605311482 0.239515844201856 8.10304584154029 0.0295587423403156 0.976418969766575 NA NA
"MAPKBP1" 7.1170832024839 0.411580302655003 0.395184628556538 1.0414886433168 0.297648821248884 NA NA
"MAPRE1P1" 0 NA NA NA NA NA NA
"MAPRE1P2" 0 NA NA NA NA NA NA
"MAPRE1P3" 0 NA NA NA NA NA NA
"MAPRE3" 8.22954214121296 -0.582011726402743 0.445301175775675 -1.30700693836914 0.1912103550577 NA NA
"MAPRE3-AS1" 0 NA NA NA NA NA NA
"MAPT" 4.98619461173447 -0.359238654355191 0.59219888885561 -0.606618251259131 0.544104285120305 NA NA
"MAPT-AS1" 0.0589951058368314 -0.76359811918588 8.10180731158111 -0.0942503431418761 0.924910294678085 NA NA
"MAPT-IT1" 0.0388362075660769 0 8.10304584153984 0 1 NA NA
"MARCHF1" 6.44518938884726 0.174657780411583 0.47703699900804 0.366130469491401 0.714267722314882 NA NA
"MARCHF10" 0.597238564926303 0.151513538872732 1.47429563485564 0.102770119703684 0.91814542068752 NA NA
"MARCHF10-DT" 0.128086647543685 -0.0810985248987663 8.10304584148111 -0.010008400110932 0.992014585387304 NA NA
"MARCHF11" 0.179307293193409 -0.401603687789861 8.10304584145371 -0.0495620653822948 0.960471376899332 NA NA
"MARCHF11-AS1" 0.0760700266829625 1.44959840722362 8.09820393585812 0.179002457669031 0.857935771922607 NA NA
"MARCHF11-DT" 0.303695164227329 1.30090317756031 3.32835740078874 0.390854412825988 0.695904852106881 NA NA
"MARCHF3" 2.932693282882 -0.68690286532319 0.843294946125548 -0.814546403342165 0.415332000272799 NA NA
"MARCHF6-DT" 9.17177526445755 0.157350450506567 0.369072339312628 0.426340404701208 0.669859820071366 NA NA
"MARCKSL1P1" 0 NA NA NA NA NA NA
"MARCKSL1P2" 0.326726446735316 -0.401693610161337 2.98514947091701 -0.134563985513912 0.892956617952693 NA NA
"MARCO" 0.0163236092191201 0.239515844201856 8.10304584154029 0.0295587423403156 0.976418969766575 NA NA
"MARCOL" 0.00888992521533467 0 8.10304584154029 0 1 NA NA
"MARK2P10" 0 NA NA NA NA NA NA
"MARK2P11" 0.0126043354413591 0.23951790322048 8.10304584154029 0.0295589964445951 0.976418767109246 NA NA
"MARK2P12" 0 NA NA NA NA NA NA
"MARK2P13" 0 NA NA NA NA NA NA
"MARK2P14" 0 NA NA NA NA NA NA
"MARK2P15" 0 NA NA NA NA NA NA
"MARK2P16" 0 NA NA NA NA NA NA
"MARK2P17" 0 NA NA NA NA NA NA
"MARK2P18" 0.291388396259858 -1.95861808914822 4.66368414161017 -0.419972285788633 0.674505699748155 NA NA
"MARK2P19" 0.127179928351656 1.10584372211773 8.09412693880558 0.136622977435156 0.891328813439861 NA NA
"MARK2P3" 0.374827368245855 -1.13876409560173 2.48300651145363 -0.458623080668066 0.646504859208257 NA NA
"MARK2P4" 0 NA NA NA NA NA NA
"MARK2P5" 0 NA NA NA NA NA NA
"MARK2P6" 0 NA NA NA NA NA NA
"MARK2P8" 0.0101711875132875 0 8.10304584154004 0 1 NA NA
"MARK2P9" 0.510149032347937 2.72584602091778 2.31242360802712 1.17878316561703 0.238484529375054 NA NA
"MARK3P1" 0 NA NA NA NA NA NA
"MARK3P3" 0 NA NA NA NA NA NA
"MARVELD2" 8.09311466400034 0.132831348535667 0.359217599272638 0.369779623283019 0.711546699043291 NA NA
"MARVELD3" 2.20650963411194 0.974562432641343 0.81154714716161 1.20086976591549 0.229801723881297 NA NA
"MAS1" 0.20633162839639 -0.0811569128998934 8.10304584147922 -0.0100156057965825 0.992008836370122 NA NA
"MAS1L" 0.013068165174519 0 8.10304584154029 0 1 NA NA
"MAS1LP1" 0 NA NA NA NA NA NA
"MASP1" 0.776339234195761 -0.730055586388547 1.44028375899534 -0.506883162313647 0.612236800548078 NA NA
"MASP2" 0.0337986068293839 0 8.10304584154029 0 1 NA NA
"MAST1" 2.94942825687424 -2.37763959075699 1.0532492097327 -2.25743306407076 0.0239810276318703 NA NA
"MAST3" 7.35474929097267 0.305906441846749 0.415812911023412 0.73568288462675 0.461923707980289 NA NA
"MAST3-AS1" 0 NA NA NA NA NA NA
"MAST4-AS1" 2.27984206861654 -0.742367303438652 0.992026098664531 -0.748334448496899 0.454258450886395 NA NA
"MAST4-IT1" 0.333225978451438 -0.618511821428054 3.00846979259332 -0.205590171771309 0.837111055322788 NA NA
"MAT1A" 0.0556849490329487 0 8.10304584153634 0 1 NA NA
"MAT2AP1" 0 NA NA NA NA NA NA
"MATK" 0.134416669875332 -0.081083516642403 8.10304584150774 -0.010006547936216 0.992016063134914 NA NA
"MATN1" 0.195570974189584 -0.081139973807495 6.79317901212194 -0.0119443302852327 0.990470029878904 NA NA
"MATN1-AS1" 0.454431718806588 0.246251531549139 2.37452758034127 0.103705483814068 0.917403074669682 NA NA
"MATN3" 8.32381184745819 -0.0446950403403243 0.388115314265885 -0.115159177433811 0.908318955034264 NA NA
"MATN4" 0.523818966800471 -0.0504656623647895 1.73009191988867 -0.0291693532491828 0.976729523392695 NA NA
"MATR3P1" 0 NA NA NA NA NA NA
"MATR3P2" 0.0230919580569511 0 8.10304584153665 0 1 NA NA
"MATR3P3" 0 NA NA NA NA NA NA
"MB" 0 NA NA NA NA NA NA
"MBD3L1" 0.0139298105332532 0.239515844201856 8.10304584154029 0.0295587423403156 0.976418969766575 NA NA
"MBD3L2" 0 NA NA NA NA NA NA
"MBD3L2B" 0 NA NA NA NA NA NA
"MBD3L3" 0 NA NA NA NA NA NA
"MBD3L4" 0 NA NA NA NA NA NA
"MBD3L5" 0 NA NA NA NA NA NA
"MBL1P" 0.605644915497727 0.195134660848672 1.61066180952681 0.121151851800596 0.903570759807932 NA NA
"MBL2" 0 NA NA NA NA NA NA
"MBL3P" 0 NA NA NA NA NA NA
"MBLAC1" 4.44107113308785 -0.886844769278944 0.67903589999192 -1.30603517323531 0.191540596550748 NA NA
"MBLAC2" 8.06354563238688 -0.0548661451081834 0.365993340139548 -0.149910228113068 0.88083544204407 NA NA
"MBNL1-AS1" 2.54640932665562 -1.30973398046333 0.925736178927305 -1.41480262981725 0.157126372847741 NA NA
"MBOAT1" 6.6633232995663 -0.115232267136668 0.471554339927323 -0.244366889199722 0.80694668313332 NA NA
"MBOAT4" 0.0579955653051297 0.239451679219208 8.10304584151597 0.0295508237152475 0.976425285156457 NA NA
"MBP" 5.78396306673694 -0.142587508893559 0.459847329030182 -0.310075757522124 0.756503347019527 NA NA
"MBTPS1-DT" 3.17185019133298 0.00661926713574083 0.611265071975043 0.0108287998762198 0.99136003662494 NA NA
"MC1R" 6.344633437451 0.871764708655889 0.402878442431172 2.1638405455383 0.0304765891867922 NA NA
"MC2R" 0.0406304053298459 -0.0809739221690329 8.10304584154029 -0.0099930228401177 0.992026854060738 NA NA
"MC3R" 0 NA NA NA NA NA NA
"MC4R" 0.0541689525336568 0 8.10304584154029 0 1 NA NA
"MC5R" 0.0250276041636607 0 8.10304584154029 0 1 NA NA
"MCC" 7.86126857761189 0.816183752929218 0.359867865032598 2.2680095452682 0.0233286248998038 NA NA
"MCCC1-AS1" 0.0726163644515056 0.239438902302786 8.1030458415229 0.0295492469110585 0.976426542715002 NA NA
"MCCD1" 0.0539167378271654 0.239466184358499 8.1030458415349 0.0295526137999904 0.976423857499004 NA NA
"MCCD1P1" 0 NA NA NA NA NA NA
"MCCD1P2" 0 NA NA NA NA NA NA
"MCEMP1" 0.013068165174519 0 8.10304584154029 0 1 NA NA
"MCF2" 4.06189144499811 0.213827972349458 0.556810108463642 0.384023150979524 0.700961288661787 NA NA
"MCF2L-AS1" 4.85975262744171 -0.422879152997388 0.642785297621702 -0.657885540571689 0.510611682572451 NA NA
"MCF2L2" 3.16920737295145 -0.0633191848308657 0.645699400663196 -0.0980629450264796 0.921882311250216 NA NA
"MCF2L2P1" 0 NA NA NA NA NA NA
"MCFD2P1" 0.011933676072528 0 8.10304584153629 0 1 NA NA
"MCHR1" 3.13744665738875 0.0156357828432886 0.712404814027094 0.0219478904906641 0.982489522874948 NA NA
"MCHR2" 0.290391253659424 1.24590207072712 4.65708580262155 0.267528261992894 0.789062456972451 NA NA
"MCHR2-AS1" 0 NA NA NA NA NA NA
"MCIDAS" 0 NA NA NA NA NA NA
"MCM8-AS1" 0 NA NA NA NA NA NA
"MCMDC2" 0.330010081432499 1.23559313656946 2.99129373082532 0.413063125107594 0.67956036520651 NA NA
"MCOLN2" 0.300960595756324 0.528233142784855 3.55306341666838 0.148669776144937 0.881814211293937 NA NA
"MCOLN3" 0.765389204566858 0.335415980050512 1.32549828586606 0.253048973074572 0.800230369342754 NA NA
"MCPH1-AS1" 5.55059902187368 0.233637675343455 0.475182083644513 0.491680312421545 0.622945358113586 NA NA
"MCRIP2P1" 0 NA NA NA NA NA NA
"MCRIP2P2" 0 NA NA NA NA NA NA
"MCTP1-AS1" 0 NA NA NA NA NA NA
"MCTP2" 0.34435866168493 -0.00385488841327706 2.9818339288908 -0.00129279111620781 0.99896850221536 NA NA
"MCTS2" 0.0322833016351501 0.239499372458564 8.10304584154029 0.0295567095561486 0.976420590985326 NA NA
"MCUR1P1" 0.124970620582414 -0.418320933274591 8.10272213313697 -0.0516272095230591 0.958825738181393 NA NA
"MCUR1P2" 0 NA NA NA NA NA NA
"MDC1-AS1" 0 NA NA NA NA NA NA
"MDFI" 1.37912044323753 -0.279014148518716 1.1602574891555 -0.240476059087365 0.809961220876599 NA NA
"MDFIC2" 0 NA NA NA NA NA NA
"MDGA1" 4.02071069963767 0.170738642410875 0.535125372847958 0.319062879605571 0.749678831448368 NA NA
"MDGA2" 5.59840847063965 0.998885881552446 0.420733405203787 2.3741539635262 0.0175892144156263 NA NA
"MDH1B" 4.11155188111686 0.3592639825105 0.589887870693882 0.609037751679654 0.542499416117715 NA NA
"MDH1P1" 0 NA NA NA NA NA NA
"MDH1P2" 0.0347752240297896 0 8.10304584153259 0 1 NA NA
"MDM4P1" 0.0344123977145046 0.23950136720801 8.10304584153263 0.0295569557289719 0.976420394653608 NA NA
"MDN1-AS1" 0.105620213921205 0 8.10304584149787 0 1 NA NA
"MDP1" 8.43922839631402 -0.359971916670791 0.512405752492459 -0.702513418164814 0.48235903668573 NA NA
"MDS2" 0.00945465382613522 0 8.10304584154029 0 1 NA NA
"ME2P1" 0 NA NA NA NA NA NA
"MEAF6P1" 0 NA NA NA NA NA NA
"MECOM" 0.786982123632368 -1.18321419988832 1.39050363977506 -0.850924921044961 0.394811060261654 NA NA
"MECOM-AS1" 0.0083034808044931 0 8.10304584154029 0 1 NA NA
"MED13P1" 0 NA NA NA NA NA NA
"MED14OS" 4.85114598744655 0.109223897782756 0.493731690368961 0.221221161034111 0.824920233287098 NA NA
"MED14P1" 0 NA NA NA NA NA NA
"MED15P1" 0 NA NA NA NA NA NA
"MED15P3" 0 NA NA NA NA NA NA
"MED15P4" 0 NA NA NA NA NA NA
"MED15P5" 0.0195472900555979 0 8.10304584152141 0 1 NA NA
"MED15P6" 0 NA NA NA NA NA NA
"MED15P7" 0 NA NA NA NA NA NA
"MED15P8" 0 NA NA NA NA NA NA
"MED15P9" 2.65254335717563 0.467451432969244 0.709947026599458 0.658431425804074 0.510260947519908 NA NA
"MED18" 7.03617424442044 -0.0949474040554704 0.450462269804844 -0.210777706413913 0.833060735437344 NA NA
"MED28-DT" 0.181969437227388 0.485184806575975 7.01819833003695 0.0691323875102602 0.94488424118507 NA NA
"MED28P1" 0.0842669430283278 -0.0810006885997524 8.10304584154029 -0.00999632609561482 0.992024218575813 NA NA
"MED28P2" 0 NA NA NA NA NA NA
"MED28P3" 0 NA NA NA NA NA NA
"MED28P4" 0 NA NA NA NA NA NA
"MED28P5" 0 NA NA NA NA NA NA
"MED28P6" 0 NA NA NA NA NA NA
"MED28P7" 0.0571621972867353 0 8.10304584151978 0 1 NA NA
"MED28P8" 0 NA NA NA NA NA NA
"MED4-AS1" 0 NA NA NA NA NA NA
"MED6P1" 0.0322958305074552 0 8.10304584154029 0 1 NA NA
"MED8-AS1" 0 NA NA NA NA NA NA
"MEDAG" 1.89375155846963 2.24369643883434 0.823543412113475 2.72444221619877 0.00644102002110799 NA NA
"MEF2AP1" 0 NA NA NA NA NA NA
"MEF2B" 0.75318021331302 0.65202957850749 1.69156565456309 0.385459220426122 0.69989721404741 NA NA
"MEF2C-AS1" 0.669905877077219 -0.260467698733385 1.40785656599912 -0.185010110421681 0.853221105502531 NA NA
"MEF2C-AS2" 0.50109804523216 1.81790424979856 1.77008978773008 1.02701245010277 0.304414601637845 NA NA
"MEFV" 0.0512221327281056 -0.0809861806288004 8.10304584154004 -0.00999453566134687 0.992025647064312 NA NA
"MEG3" 1.27494446294209 -0.823455282776701 1.13623086625679 -0.724725324079162 0.468620556020749 NA NA
"MEG8" 1.94181241440973 0.267623478119062 0.860209271886694 0.311114384447501 0.755713666219319 NA NA
"MEG9" 0.0822266519188351 0.239423826662459 8.1030458415204 0.0295473864205037 0.976428026523791 NA NA
"MEGF10" 2.36149425429656 -0.112701944700087 0.76948303936048 -0.146464494907846 0.883554716579932 NA NA
"MEGF11" 0.319202978422201 0.138663492617924 2.86973533914492 0.0483192616149895 0.961461803933432 NA NA
"MEI1" 0.138043752078313 -0.0810959047616245 8.10304584149996 -0.0100080767587775 0.992014843372075 NA NA
"MEI4" 1.10278085549192 -2.38518870953203 1.38653771000595 -1.72024799060228 0.0853873729623422 NA NA
"MEIG1" 2.56417086321675 0.501271784759766 0.73982965804718 0.677550270264779 0.498056886143596 NA NA
"MEIKIN" 0 NA NA NA NA NA NA
"MEIOB" 1.05258385578901 0.379384545195889 1.05663953907248 0.359048219536544 0.719559017028346 NA NA
"MEIOC" 2.22107082898937 -0.633129171901241 0.795506876852072 -0.795881456621241 0.426100940269233 NA NA
"MEIOSIN" 0 NA NA NA NA NA NA
"MEIS1-AS2" 1.38675001451866 -0.703248013584498 1.14568549703261 -0.613822916852795 0.53933235183069 NA NA
"MEIS1-AS3" 0.0146684600048482 0 8.10304584152858 0 1 NA NA
"MEIS3P1" 0.15148035399854 0.893500884385882 8.10218079081302 0.110279060348667 0.912188063385129 NA NA
"MEIS3P2" 0.253017988756996 -0.980161533719753 4.49267353497962 -0.218168875634583 0.82729753461551 NA NA
"MELTF" 2.80200426152576 -0.121776270866546 0.664431447986982 -0.183278908961172 0.8545791823005 NA NA
"MELTF-AS1" 6.79110908029752 -0.228350944776545 0.443493828553006 -0.514890918598774 0.606629247225877 NA NA
"MEMO1P1" 0.103895775786053 1.1334679005548 8.0985318123267 0.139959677484944 0.888691849437639 NA NA
"MEMO1P2" 0 NA NA NA NA NA NA
"MEMO1P3" 0 NA NA NA NA NA NA
"MEMO1P4" 0.0475307689609302 -0.0809862758750822 8.10304584154029 -0.00999454741572678 0.992025637686142 NA NA
"MEMO1P5" 0 NA NA NA NA NA NA
"MEOX1" 5.13893670558044 -0.304088365778378 0.554330958575471 -0.54856825344886 0.583301777355809 NA NA
"MEOX2" 0 NA NA NA NA NA NA
"MEP1A" 0.0635585464736615 1.12017864653192 8.09750829129759 0.13833621482497 0.889974705353486 NA NA
"MEP1AP1" 0 NA NA NA NA NA NA
"MEP1AP4" 0 NA NA NA NA NA NA
"MEP1B" 0.0820740820954068 -0.0810359668506631 8.10304584151385 -0.0100006797981441 0.992020744997414 NA NA
"MEPE" 0.0445071609473053 0 8.10304584153792 0 1 NA NA
"MERTK" 5.1656339767493 0.146612198145415 0.480706165058397 0.304993380161048 0.76037119414507 NA NA
"MESDP1" 0.174494540025548 0.72506772118251 8.09265893250993 0.0895957345081922 0.928608474144748 NA NA
"MESP1" 1.5179468359365 0.419969190821644 0.901203851090984 0.466009094738372 0.641208990650934 NA NA
"MESP2" 1.0791242310099 -0.0251786978248748 1.43093484590067 -0.0175959778301621 0.985961165407823 NA NA
"MESTIT1" 0.622285854446789 -0.771009094459858 1.63214059455305 -0.472391347309754 0.636647479311346 NA NA
"MESTP1" 0 NA NA NA NA NA NA
"MESTP2" 0 NA NA NA NA NA NA
"MESTP3" 0 NA NA NA NA NA NA
"MESTP4" 0 NA NA NA NA NA NA
"METAP1D" 9.06332164985145 0.612983473421018 0.387623640319633 1.58138825824853 0.113789290531154 NA NA
"METAP2P1" 0 NA NA NA NA NA NA
"METTL14-DT" 0.35981364191798 0.126714422822719 2.58807335398148 0.0489609085568544 0.960950449008248 NA NA
"METTL15P1" 0 NA NA NA NA NA NA
"METTL15P3" 0 NA NA NA NA NA NA
"METTL1P1" 0.0502892045962134 0 8.10304584154029 0 1 NA NA
"METTL21AP1" 0.0405930173504908 -0.0809718631504116 8.10304584154029 -0.00999276873583869 0.992027056796496 NA NA
"METTL21C" 0 NA NA NA NA NA NA
"METTL21EP" 0.0595755176845573 -0.08098388922798 8.1030458415315 -0.00999425287870194 0.99202587268095 NA NA
"METTL24" 7.72611129068599 0.197655691962198 0.422174464889654 0.468184858157776 0.639652399453048 NA NA
"METTL25" 8.332618414271 0.575442743138419 0.347937745732074 1.65386696383764 0.0981545463361662 NA NA
"METTL27" 0.45876774081291 0.144581191225526 1.99202842168548 0.0725798837263546 0.942140434954328 NA NA
"METTL5P1" 0.0136372806150015 0.239515844201856 8.10304584154029 0.0295587423403156 0.976418969766575 NA NA
"METTL5P2" 0 NA NA NA NA NA NA
"METTL5P3" 0 NA NA NA NA NA NA
"METTL5P4" 0 NA NA NA NA NA NA
"METTL8P1" 0 NA NA NA NA NA NA
"MFAP1P1" 0.30162758490279 0.528861339549183 3.82628440187533 0.138217990092419 0.890068137521253 NA NA
"MFAP3L" 3.85934039500242 0.292528710552297 0.519314558052825 0.563297727776276 0.573232165121594 NA NA
"MFAP4" 0.367515233064449 -0.429138132613292 4.05705007828992 -0.105775902276803 0.915760156705881 NA NA
"MFF-DT" 2.83191212120633 -0.0767976924839853 0.604325184493103 -0.127080079491312 0.898877017884873 NA NA
"MFFP1" 0.019808406689315 0 8.10304584153982 0 1 NA NA
"MFFP2" 0.00843519566997121 0.239517903220477 8.10304584154029 0.0295589964445947 0.976418767109247 NA NA
"MFFP3" 0 NA NA NA NA NA NA
"MFN1P1" 0.00843519566997121 0.239517903220477 8.10304584154029 0.0295589964445947 0.976418767109247 NA NA
"MFNG" 1.49769522727752 1.27952490264049 1.01124295215077 1.26529920423091 0.205764091733517 NA NA
"MFRP" 5.66571270915012 0.1805593735698 0.438658108984214 0.411617544214366 0.680619770325737 NA NA
"MFSD12-AS1" 0 NA NA NA NA NA NA
"MFSD13A" 4.74816906126812 -0.138575608515123 0.555436435841612 -0.249489589758636 0.802982092535294 NA NA
"MFSD13B" 0 NA NA NA NA NA NA
"MFSD1P1" 0.0101711875132875 0 8.10304584154004 0 1 NA NA
"MFSD2B" 0.435678473050773 0.547062597486575 2.00671038442089 0.272616617591507 0.785147936649243 NA NA
"MFSD4A" 0.943198999936865 -0.469600928649903 1.3021394663455 -0.360637966045108 0.718370103837385 NA NA
"MFSD4B-DT" 0 NA NA NA NA NA NA
"MFSD4BP1" 0 NA NA NA NA NA NA
"MFSD6" 0.59077639968405 -0.744462897091934 1.93268032539709 -0.385197120966695 0.700091376228187 NA NA
"MFSD6L" 0 NA NA NA NA NA NA
"MGAM" 0.533737586259369 0.193006367985864 2.38633651190223 0.0808797782807304 0.935537561865091 NA NA
"MGAM2" 0 NA NA NA NA NA NA
"MGARP" 1.0179887835966 -0.698981008790419 1.07586088061423 -0.649694604000618 0.515889510122737 NA NA
"MGAT2P1" 0 NA NA NA NA NA NA
"MGAT2P2" 0 NA NA NA NA NA NA
"MGAT3-AS1" 0 NA NA NA NA NA NA
"MGAT4A" 8.20011399118357 0.201913346780754 0.423786924256632 0.476450157434497 0.63375370844913 NA NA
"MGAT4C" 1.49687333864631 -1.83752969715712 1.0800238527187 -1.70137880985831 0.0888718777287135 NA NA
"MGAT4D" 0 NA NA NA NA NA NA
"MGAT4EP" 0.46380858642311 -0.482706495350598 2.18112130538043 -0.221311164197905 0.824850157725403 NA NA
"MGAT4FP" 0 NA NA NA NA NA NA
"MGAT5B" 3.80902972926485 0.0776236882993625 0.732395934864111 0.105985962789055 0.915593489523775 NA NA
"MGC15885" 0.0232192743408287 0 8.10304584154029 0 1 NA NA
"MGC16275" 0.890892837007638 0.360298028973532 1.29679168086825 0.277838016922115 0.781136706372954 NA NA
"MGC27382" 0 NA NA NA NA NA NA
"MGC32805" 0.0383756809050414 0 8.10304584151722 0 1 NA NA
"MGC4859" 0 NA NA NA NA NA NA
"MGLL" 3.51872425116157 -1.56686815089022 0.798809818206171 -1.96150337061308 0.0498203321958919 NA NA
"MGP" 0.056108591547414 0.239452326945757 8.10304584153931 0.0295509036513447 0.976425221404521 NA NA
"MIA" 0.346200808270015 1.65000280017473 3.14538528736516 0.524578914641302 0.599875947734438 NA NA
"MIA-RAB4B" 2.69312820573586 1.27567024882926 1.44361609227144 0.883663084429931 0.376878113714338 NA NA
"MIA2-AS1" 1.19751645951818 -1.34964732320805 1.32178686006355 -1.02107787873089 0.30721754278178 NA NA
"MIATNB" 8.31533273716249 -0.000966766806486993 0.400015586191981 -0.00241682284355542 0.998071656244185 NA NA
"MICALL2-DT" 0.066616076220164 0 8.10304584153584 0 1 NA NA
"MICB" 4.30905801692408 0.0267651131782635 0.543922839068966 0.0492075552923598 0.960753890309871 NA NA
"MICB-DT" 0.0374580451092256 0 8.10304584154029 0 1 NA NA
"MICC" 0 NA NA NA NA NA NA
"MICD" 0 NA NA NA NA NA NA
"MICE" 0 NA NA NA NA NA NA
"MICG" 0 NA NA NA NA NA NA
"MICOS10-DT" 0 NA NA NA NA NA NA
"MICOS10-NBL1" 0 NA NA NA NA NA NA
"MICOS10P2" 0.0200341784046406 0 8.10304584153931 0 1 NA NA
"MICOS10P3" 0.0467000001701361 0 8.10304584153336 0 1 NA NA
"MICOS10P4" 0 NA NA NA NA NA NA
"MID1IP1-AS1" 0.0214533415108404 1.43509560767393 8.09705693745808 0.177236694611221 0.859322473767492 NA NA
"MID2" 9.19692785298753 0.0146196002538714 0.36396330622097 0.0401677861586287 0.967959359814724 NA NA
"MIDEAS-AS1" 0.984707520082424 -0.573032024126104 1.32768073651361 -0.431603779709001 0.666029410883781 NA NA
"MIF-AS1" 0.0102248976740533 0 8.10304584154029 0 1 NA NA
"MIF4GD-DT" 0.70078237753869 -0.382407809615617 1.58567421048596 -0.241164172997694 0.80942787728363 NA NA
"MILR1" 0.191921443368703 0.239302235881403 7.8235274317916 0.0305875115755301 0.975598501809955 NA NA
"MIMT1" 0 NA NA NA NA NA NA
"MINAR1" 2.05022038680728 -1.03360769119094 0.959897868941232 -1.07678923418281 0.281574436033979 NA NA
"MINAR2" 0.345571166460935 -0.0680988522137286 3.17930460164868 -0.0214194173714638 0.982911084295949 NA NA
"MINDY1" 3.83679977867744 0.171442852551755 0.506578945161096 0.338432645472927 0.73503717645121 NA NA
"MINDY2-DT" 0.885798611038212 -0.679091768921724 1.6139115894878 -0.420773835038413 0.673920239499626 NA NA
"MINDY4" 6.31950220012145 0.310795559962651 0.442093200677127 0.703009138088134 0.482050054682982 NA NA
"MINDY4B" 0.934154076780369 -0.799172660047821 1.31993007209428 -0.605465908341497 0.544869470078194 NA NA
"MINK1" 9.45824596390057 0.276596739369159 0.410714295860188 0.673452914001601 0.500659194858825 NA NA
"MIOS-DT" 0.714588184688606 0.209796360383195 1.5628145239064 0.134242648231083 0.893210702687799 NA NA
"MIOX" 0.640419595946942 -0.202109453645086 2.02563940279751 -0.0997756330006034 0.920522453546704 NA NA
"MIOXP1" 0 NA NA NA NA NA NA
"MIP" 0.0874861213412175 0 8.10304584151958 0 1 NA NA
"MIPEPP1" 0.0415556337519881 -0.0785923046126664 8.10299716391525 -0.00969916476864368 0.992261307513304 NA NA
"MIPEPP2" 0.0106008753310464 0 8.10304584153717 0 1 NA NA
"MIPEPP3" 0 NA NA NA NA NA NA
"MIR1-1" 0 NA NA NA NA NA NA
"MIR1-1HG" 0.0836246012256374 1.62586705327713 8.09457827965587 0.200858772020703 0.840809005830029 NA NA
"MIR1-2" 0 NA NA NA NA NA NA
"MIR100" 0 NA NA NA NA NA NA
"MIR101-1" 0 NA NA NA NA NA NA
"MIR101-2" 0 NA NA NA NA NA NA
"MIR103A1" 0 NA NA NA NA NA NA
"MIR103A2" 0 NA NA NA NA NA NA
"MIR103B1" 0 NA NA NA NA NA NA
"MIR103B2" 0 NA NA NA NA NA NA
"MIR105-1" 0 NA NA NA NA NA NA
"MIR105-2" 0 NA NA NA NA NA NA
"MIR106A" 0 NA NA NA NA NA NA
"MIR106B" 0 NA NA NA NA NA NA
"MIR107" 0 NA NA NA NA NA NA
"MIR10A" 0 NA NA NA NA NA NA
"MIR10B" 0 NA NA NA NA NA NA
"MIR1178" 0 NA NA NA NA NA NA
"MIR1179" 0 NA NA NA NA NA NA
"MIR1180" 0 NA NA NA NA NA NA
"MIR1181" 0 NA NA NA NA NA NA
"MIR1182" 0 NA NA NA NA NA NA
"MIR1183" 0 NA NA NA NA NA NA
"MIR1184-1" 0 NA NA NA NA NA NA
"MIR1185-1" 0 NA NA NA NA NA NA
"MIR1185-2" 0 NA NA NA NA NA NA
"MIR1193" 0 NA NA NA NA NA NA
"MIR1197" 0 NA NA NA NA NA NA
"MIR1199" 0 NA NA NA NA NA NA
"MIR1200" 0 NA NA NA NA NA NA
"MIR1202" 0 NA NA NA NA NA NA
"MIR1203" 0 NA NA NA NA NA NA
"MIR1204" 0 NA NA NA NA NA NA
"MIR1205" 0 NA NA NA NA NA NA
"MIR1206" 0 NA NA NA NA NA NA
"MIR1207" 0 NA NA NA NA NA NA
"MIR1208" 0 NA NA NA NA NA NA
"MIR122" 0 NA NA NA NA NA NA
"MIR1224" 0 NA NA NA NA NA NA
"MIR1225" 0 NA NA NA NA NA NA
"MIR1226" 0 NA NA NA NA NA NA
"MIR1227" 0 NA NA NA NA NA NA
"MIR1228" 0 NA NA NA NA NA NA
"MIR1229" 0 NA NA NA NA NA NA
"MIR122HG" 0.0144143174891462 0 8.10304584154029 0 1 NA NA
"MIR1231" 0 NA NA NA NA NA NA
"MIR1233-1" 0 NA NA NA NA NA NA
"MIR1234" 0 NA NA NA NA NA NA
"MIR1236" 0 NA NA NA NA NA NA
"MIR1237" 0 NA NA NA NA NA NA
"MIR1238" 0 NA NA NA NA NA NA
"MIR124-1" 0 NA NA NA NA NA NA
"MIR124-1HG" 1.56770110568414 0.135948164200415 0.959857537397054 0.141633689275473 0.88736935497824 NA NA
"MIR124-2" 0 NA NA NA NA NA NA
"MIR124-3" 0 NA NA NA NA NA NA
"MIR1243" 0 NA NA NA NA NA NA
"MIR1244-1" 0 NA NA NA NA NA NA
"MIR1245A" 0 NA NA NA NA NA NA
"MIR1245B" 0 NA NA NA NA NA NA
"MIR1246" 0 NA NA NA NA NA NA
"MIR1247" 0 NA NA NA NA NA NA
"MIR1248" 0 NA NA NA NA NA NA
"MIR1249" 0 NA NA NA NA NA NA
"MIR1250" 0 NA NA NA NA NA NA
"MIR1251" 0 NA NA NA NA NA NA
"MIR1252" 0 NA NA NA NA NA NA
"MIR1253" 0 NA NA NA NA NA NA
"MIR1255A" 0 NA NA NA NA NA NA
"MIR1255B1" 0 NA NA NA NA NA NA
"MIR1255B2" 0 NA NA NA NA NA NA
"MIR1256" 0 NA NA NA NA NA NA
"MIR1257" 0 NA NA NA NA NA NA
"MIR1258" 0 NA NA NA NA NA NA
"MIR125A" 0 NA NA NA NA NA NA
"MIR125B1" 0 NA NA NA NA NA NA
"MIR125B2" 0 NA NA NA NA NA NA
"MIR126" 0 NA NA NA NA NA NA
"MIR1260A" 0 NA NA NA NA NA NA
"MIR1260B" 0 NA NA NA NA NA NA
"MIR1261" 0 NA NA NA NA NA NA
"MIR1262" 0 NA NA NA NA NA NA
"MIR1263" 0 NA NA NA NA NA NA
"MIR1264" 0 NA NA NA NA NA NA
"MIR1265" 0 NA NA NA NA NA NA
"MIR1266" 0 NA NA NA NA NA NA
"MIR1267" 0 NA NA NA NA NA NA
"MIR1268A" 0 NA NA NA NA NA NA
"MIR1268B" 0 NA NA NA NA NA NA
"MIR1269A" 0 NA NA NA NA NA NA
"MIR1269B" 0 NA NA NA NA NA NA
"MIR127" 0 NA NA NA NA NA NA
"MIR1270" 0.0473847924793797 1.12861142047324 8.09816088097135 0.139366386647763 0.88916063267495 NA NA
"MIR1271" 0 NA NA NA NA NA NA
"MIR1272" 0.00981666663675529 0 8.10304584154029 0 1 NA NA
"MIR1273C" 0 NA NA NA NA NA NA
"MIR1273H" 0 NA NA NA NA NA NA
"MIR1275" 0 NA NA NA NA NA NA
"MIR1276" 0 NA NA NA NA NA NA
"MIR1277" 0 NA NA NA NA NA NA
"MIR1278" 0 NA NA NA NA NA NA
"MIR1279" 0 NA NA NA NA NA NA
"MIR128-1" 0 NA NA NA NA NA NA
"MIR128-2" 0 NA NA NA NA NA NA
"MIR1281" 0 NA NA NA NA NA NA
"MIR1282" 0 NA NA NA NA NA NA
"MIR1283-1" 0 NA NA NA NA NA NA
"MIR1283-2" 0 NA NA NA NA NA NA
"MIR1284" 0 NA NA NA NA NA NA
"MIR1285-1" 0 NA NA NA NA NA NA
"MIR1285-2" 0 NA NA NA NA NA NA
"MIR1286" 0 NA NA NA NA NA NA
"MIR1287" 0 NA NA NA NA NA NA
"MIR1288" 0 NA NA NA NA NA NA
"MIR1289-1" 0 NA NA NA NA NA NA
"MIR1289-2" 0 NA NA NA NA NA NA
"MIR129-1" 0 NA NA NA NA NA NA
"MIR129-2" 0 NA NA NA NA NA NA
"MIR1290" 0 NA NA NA NA NA NA
"MIR1291" 0 NA NA NA NA NA NA
"MIR1292" 0 NA NA NA NA NA NA
"MIR1293" 0 NA NA NA NA NA NA
"MIR1294" 0 NA NA NA NA NA NA
"MIR1295A" 0 NA NA NA NA NA NA
"MIR1295B" 0 NA NA NA NA NA NA
"MIR1296" 0 NA NA NA NA NA NA
"MIR1297" 0 NA NA NA NA NA NA
"MIR1298" 0 NA NA NA NA NA NA
"MIR1299" 0 NA NA NA NA NA NA
"MIR1301" 0 NA NA NA NA NA NA
"MIR1302-1" 0 NA NA NA NA NA NA
"MIR1302-2" 0 NA NA NA NA NA NA
"MIR1302-2HG" 0.022971509010949 0 8.10304584154029 0 1 NA NA
"MIR1302-3" 0 NA NA NA NA NA NA
"MIR1302-4" 0 NA NA NA NA NA NA
"MIR1302-5" 0 NA NA NA NA NA NA
"MIR1302-6" 0 NA NA NA NA NA NA
"MIR1302-7" 0 NA NA NA NA NA NA
"MIR1302-8" 0 NA NA NA NA NA NA
"MIR1302-9HG" 0.709067805128296 -1.50158672211547 1.81143745391652 -0.828947595661597 0.40713406129334 NA NA
"MIR1303" 0 NA NA NA NA NA NA
"MIR1304" 0 NA NA NA NA NA NA
"MIR1305" 0 NA NA NA NA NA NA
"MIR1306" 0 NA NA NA NA NA NA
"MIR1307" 0.00981666663675529 0 8.10304584154029 0 1 NA NA
"MIR130A" 0 NA NA NA NA NA NA
"MIR130AHG" 6.59925919076844 0.573040862929439 0.401872669006695 1.42592643671394 0.153889577447429 NA NA
"MIR130B" 0 NA NA NA NA NA NA
"MIR132" 0 NA NA NA NA NA NA
"MIR1321" 0 NA NA NA NA NA NA
"MIR1322" 0 NA NA NA NA NA NA
"MIR1323" 0 NA NA NA NA NA NA
"MIR1324" 0 NA NA NA NA NA NA
"MIR133A1" 0 NA NA NA NA NA NA
"MIR133A1HG" 0.283106402337054 -0.551303556696509 3.91950497120344 -0.14065642491767 0.888141370643338 NA NA
"MIR133A2" 0 NA NA NA NA NA NA
"MIR133B" 0 NA NA NA NA NA NA
"MIR134" 0 NA NA NA NA NA NA
"MIR1343" 0 NA NA NA NA NA NA
"MIR135A1" 0 NA NA NA NA NA NA
"MIR135A2" 0 NA NA NA NA NA NA
"MIR135B" 0 NA NA NA NA NA NA
"MIR136" 0 NA NA NA NA NA NA
"MIR137" 0 NA NA NA NA NA NA
"MIR137HG" 1.15137229825278 -0.0925176998495687 1.08955153408682 -0.0849135602632233 0.932330111193749 NA NA
"MIR138-1" 0 NA NA NA NA NA NA
"MIR138-2" 0 NA NA NA NA NA NA
"MIR139" 0 NA NA NA NA NA NA
"MIR140" 0 NA NA NA NA NA NA
"MIR141" 0 NA NA NA NA NA NA
"MIR142" 0 NA NA NA NA NA NA
"MIR142HG" 0.0727347789227203 0.239454075265931 8.10304584154029 0.0295511194122053 0.976425049327412 NA NA
"MIR143" 0 NA NA NA NA NA NA
"MIR144" 0 NA NA NA NA NA NA
"MIR145" 0 NA NA NA NA NA NA
"MIR1468" 0 NA NA NA NA NA NA
"MIR1469" 0 NA NA NA NA NA NA
"MIR146A" 0 NA NA NA NA NA NA
"MIR146B" 0 NA NA NA NA NA NA
"MIR1470" 0 NA NA NA NA NA NA
"MIR1471" 0 NA NA NA NA NA NA
"MIR147A" 0 NA NA NA NA NA NA
"MIR147B" 0 NA NA NA NA NA NA
"MIR148A" 0 NA NA NA NA NA NA
"MIR148B" 0 NA NA NA NA NA NA
"MIR149" 0 NA NA NA NA NA NA
"MIR150" 0 NA NA NA NA NA NA
"MIR151A" 0 NA NA NA NA NA NA
"MIR151B" 0 NA NA NA NA NA NA
"MIR152" 0 NA NA NA NA NA NA
"MIR153-1" 0 NA NA NA NA NA NA
"MIR153-2" 0 NA NA NA NA NA NA
"MIR1537" 0 NA NA NA NA NA NA
"MIR1538" 0 NA NA NA NA NA NA
"MIR1539" 0 NA NA NA NA NA NA
"MIR154" 0 NA NA NA NA NA NA
"MIR155" 0 NA NA NA NA NA NA
"MIR155HG" 1.97035825193133 -0.930651091518833 0.969880947157725 -0.959551885461967 0.337280794418982 NA NA
"MIR1587" 0 NA NA NA NA NA NA
"MIR15A" 0 NA NA NA NA NA NA
"MIR15B" 0 NA NA NA NA NA NA
"MIR16-1" 0 NA NA NA NA NA NA
"MIR16-2" 0 NA NA NA NA NA NA
"MIR17" 0 NA NA NA NA NA NA
"MIR181A1" 0 NA NA NA NA NA NA
"MIR181A1HG" 9.4754062646713 -0.756138117493032 0.347847532470371 -2.17376306257811 0.0297229338802183 NA NA
"MIR181A2" 0 NA NA NA NA NA NA
"MIR181A2HG" 7.00451473969502 0.194496105560547 0.426079018751324 0.456478955782758 0.648045600284507 NA NA
"MIR181B1" 0 NA NA NA NA NA NA
"MIR181B2" 0 NA NA NA NA NA NA
"MIR181C" 0 NA NA NA NA NA NA
"MIR181D" 0 NA NA NA NA NA NA
"MIR182" 0 NA NA NA NA NA NA
"MIR1825" 0 NA NA NA NA NA NA
"MIR1827" 0 NA NA NA NA NA NA
"MIR183" 0 NA NA NA NA NA NA
"MIR184" 0 NA NA NA NA NA NA
"MIR185" 0 NA NA NA NA NA NA
"MIR186" 0 NA NA NA NA NA NA
"MIR187" 0 NA NA NA NA NA NA
"MIR188" 0 NA NA NA NA NA NA
"MIR18A" 0 NA NA NA NA NA NA
"MIR18B" 0 NA NA NA NA NA NA
"MIR1908" 0 NA NA NA NA NA NA
"MIR1909" 0 NA NA NA NA NA NA
"MIR190A" 0 NA NA NA NA NA NA
"MIR190B" 0 NA NA NA NA NA NA
"MIR191" 0 NA NA NA NA NA NA
"MIR1910" 0 NA NA NA NA NA NA
"MIR1911" 0 NA NA NA NA NA NA
"MIR1912" 0 NA NA NA NA NA NA
"MIR1913" 0 NA NA NA NA NA NA
"MIR1914" 0 NA NA NA NA NA NA
"MIR1915" 0 NA NA NA NA NA NA
"MIR192" 0 NA NA NA NA NA NA
"MIR193A" 0 NA NA NA NA NA NA
"MIR193B" 0 NA NA NA NA NA NA
"MIR193BHG" 9.34396022390019 -0.0373710908691881 0.447210491633188 -0.0835648795552871 0.933402391287779 NA NA
"MIR194-1" 0 NA NA NA NA NA NA
"MIR194-2" 0 NA NA NA NA NA NA
"MIR194-2HG" 0.140322126124981 0.796301272594341 8.09724050579856 0.098342302173697 0.921660488680401 NA NA
"MIR195" 0 NA NA NA NA NA NA
"MIR196A1" 0 NA NA NA NA NA NA
"MIR196A2" 0 NA NA NA NA NA NA
"MIR196B" 0 NA NA NA NA NA NA
"MIR197" 0 NA NA NA NA NA NA
"MIR1972-1" 0 NA NA NA NA NA NA
"MIR1973" 0 NA NA NA NA NA NA
"MIR1976" 0 NA NA NA NA NA NA
"MIR198" 0 NA NA NA NA NA NA
"MIR199A1" 0 NA NA NA NA NA NA
"MIR199A2" 0 NA NA NA NA NA NA
"MIR199B" 0 NA NA NA NA NA NA
"MIR19A" 0 NA NA NA NA NA NA
"MIR19B1" 0 NA NA NA NA NA NA
"MIR19B2" 0 NA NA NA NA NA NA
"MIR200A" 0 NA NA NA NA NA NA
"MIR200B" 0 NA NA NA NA NA NA
"MIR200C" 0 NA NA NA NA NA NA
"MIR200CHG" 0.0989240695352333 0.239426462885852 8.10304584152444 0.0295477117578306 0.976427767055451 NA NA
"MIR202" 0 NA NA NA NA NA NA
"MIR202HG" 0.0211970197393487 1.62096730826271 8.09344460315584 0.200281510252218 0.841260422267639 NA NA
"MIR203A" 0 NA NA NA NA NA NA
"MIR203B" 0 NA NA NA NA NA NA
"MIR204" 0 NA NA NA NA NA NA
"MIR205" 0 NA NA NA NA NA NA
"MIR2052" 0 NA NA NA NA NA NA
"MIR2052HG" 0.224940289933918 0.239367343998927 6.36968937063462 0.0375791235758611 0.970023253135985 NA NA
"MIR2053" 0 NA NA NA NA NA NA
"MIR2054" 0 NA NA NA NA NA NA
"MIR205HG" 0.0617941012100683 0.239452411235639 8.10304584153903 0.0295509140535923 0.976425213108352 NA NA
"MIR206" 0 NA NA NA NA NA NA
"MIR208A" 0 NA NA NA NA NA NA
"MIR208B" 0 NA NA NA NA NA NA
"MIR20A" 0 NA NA NA NA NA NA
"MIR20B" 0 NA NA NA NA NA NA
"MIR21" 0 NA NA NA NA NA NA
"MIR210" 0 NA NA NA NA NA NA
"MIR210HG" 2.77865688578385 0.649441225514595 0.604790783227661 1.07382791458666 0.282899816308487 NA NA
"MIR211" 0 NA NA NA NA NA NA
"MIR2110" 0 NA NA NA NA NA NA
"MIR2113" 0 NA NA NA NA NA NA
"MIR2114" 0 NA NA NA NA NA NA
"MIR2115" 0 NA NA NA NA NA NA
"MIR2116" 0 NA NA NA NA NA NA
"MIR2117" 0 NA NA NA NA NA NA
"MIR2117HG" 0.0139298105332532 0.239515844201856 8.10304584154029 0.0295587423403156 0.976418969766575 NA NA
"MIR212" 0 NA NA NA NA NA NA
"MIR214" 0 NA NA NA NA NA NA
"MIR215" 0 NA NA NA NA NA NA
"MIR216A" 0 NA NA NA NA NA NA
"MIR216B" 0 NA NA NA NA NA NA
"MIR217" 0 NA NA NA NA NA NA
"MIR217HG" 0.256160508535576 1.25808601936468 4.85882338344618 0.25892812314416 0.795690698814091 NA NA
"MIR218-1" 0 NA NA NA NA NA NA
"MIR218-2" 0 NA NA NA NA NA NA
"MIR219A1" 0 NA NA NA NA NA NA
"MIR219A2" 0 NA NA NA NA NA NA
"MIR219A2HG" 2.44222045175034 1.20973187232296 0.713660205028647 1.69510905021585 0.0900547357117576 NA NA
"MIR219B" 0 NA NA NA NA NA NA
"MIR22" 0 NA NA NA NA NA NA
"MIR221" 0 NA NA NA NA NA NA
"MIR222" 0 NA NA NA NA NA NA
"MIR223" 0 NA NA NA NA NA NA
"MIR223HG" 0 NA NA NA NA NA NA
"MIR224" 0 NA NA NA NA NA NA
"MIR2276" 0 NA NA NA NA NA NA
"MIR2277" 0 NA NA NA NA NA NA
"MIR2278" 0 NA NA NA NA NA NA
"MIR2355" 0 NA NA NA NA NA NA
"MIR2392" 0 NA NA NA NA NA NA
"MIR23A" 0 NA NA NA NA NA NA
"MIR23AHG" 8.73243393764507 -0.0706052000325694 0.335710364533481 -0.210315818311674 0.833421190151066 NA NA
"MIR23B" 0 NA NA NA NA NA NA
"MIR23C" 0 NA NA NA NA NA NA
"MIR24-1" 0 NA NA NA NA NA NA
"MIR24-2" 0 NA NA NA NA NA NA
"MIR2467" 0 NA NA NA NA NA NA
"MIR25" 0 NA NA NA NA NA NA
"MIR2681" 0 NA NA NA NA NA NA
"MIR2682" 0 NA NA NA NA NA NA
"MIR26A1" 0 NA NA NA NA NA NA
"MIR26A2" 0 NA NA NA NA NA NA
"MIR26B" 0 NA NA NA NA NA NA
"MIR27A" 0 NA NA NA NA NA NA
"MIR27B" 0 NA NA NA NA NA NA
"MIR28" 0 NA NA NA NA NA NA
"MIR2861" 0 NA NA NA NA NA NA
"MIR2909" 0 NA NA NA NA NA NA
"MIR296" 0 NA NA NA NA NA NA
"MIR297" 0 NA NA NA NA NA NA
"MIR298" 0 NA NA NA NA NA NA
"MIR299" 0 NA NA NA NA NA NA
"MIR29A" 0 NA NA NA NA NA NA
"MIR29B1" 0 NA NA NA NA NA NA
"MIR29B2" 0 NA NA NA NA NA NA
"MIR29B2CHG" 2.74524176724106 -1.36752136676481 0.937974183252242 -1.4579520323504 0.144853765099555 NA NA
"MIR29C" 0 NA NA NA NA NA NA
"MIR300" 0 NA NA NA NA NA NA
"MIR301A" 0 NA NA NA NA NA NA
"MIR301B" 0 NA NA NA NA NA NA
"MIR302A" 0 NA NA NA NA NA NA
"MIR302B" 0 NA NA NA NA NA NA
"MIR302C" 0 NA NA NA NA NA NA
"MIR302CHG" 7.28680304489926 0.036994168145147 0.445410427397836 0.0830563585169598 0.933806726753854 NA NA
"MIR302D" 0 NA NA NA NA NA NA
"MIR302E" 0 NA NA NA NA NA NA
"MIR302F" 0 NA NA NA NA NA NA
"MIR3064" 0 NA NA NA NA NA NA
"MIR3065" 0 NA NA NA NA NA NA
"MIR3074" 0 NA NA NA NA NA NA
"MIR30A" 0 NA NA NA NA NA NA
"MIR30B" 0 NA NA NA NA NA NA
"MIR30C1" 0 NA NA NA NA NA NA
"MIR30C2" 0 NA NA NA NA NA NA
"MIR30D" 0 NA NA NA NA NA NA
"MIR30E" 0 NA NA NA NA NA NA
"MIR31" 0 NA NA NA NA NA NA
"MIR3115" 0 NA NA NA NA NA NA
"MIR3116-1" 0 NA NA NA NA NA NA
"MIR3116-2" 0 NA NA NA NA NA NA
"MIR3117" 0 NA NA NA NA NA NA
"MIR3118-1" 0 NA NA NA NA NA NA
"MIR3118-2" 0 NA NA NA NA NA NA
"MIR3119-1" 0 NA NA NA NA NA NA
"MIR3119-2" 0 NA NA NA NA NA NA
"MIR3120" 0 NA NA NA NA NA NA
"MIR3121" 0 NA NA NA NA NA NA
"MIR3122" 0 NA NA NA NA NA NA
"MIR3123" 0 NA NA NA NA NA NA
"MIR3124" 0 NA NA NA NA NA NA
"MIR3125" 0 NA NA NA NA NA NA
"MIR3126" 0 NA NA NA NA NA NA
"MIR3127" 0 NA NA NA NA NA NA
"MIR3128" 0 NA NA NA NA NA NA
"MIR3129" 0 NA NA NA NA NA NA
"MIR3130-1" 0 NA NA NA NA NA NA
"MIR3130-2" 0 NA NA NA NA NA NA
"MIR3131" 0 NA NA NA NA NA NA
"MIR3132" 0 NA NA NA NA NA NA
"MIR3133" 0 NA NA NA NA NA NA
"MIR3134" 0 NA NA NA NA NA NA
"MIR3135A" 0 NA NA NA NA NA NA
"MIR3135B" 0 NA NA NA NA NA NA
"MIR3136" 0 NA NA NA NA NA NA
"MIR3137" 0 NA NA NA NA NA NA
"MIR3138" 0 NA NA NA NA NA NA
"MIR3139" 0 NA NA NA NA NA NA
"MIR3140" 0 NA NA NA NA NA NA
"MIR3141" 0 NA NA NA NA NA NA
"MIR3142" 0 NA NA NA NA NA NA
"MIR3142HG" 0.166068664459161 0.925344331373444 8.09158341626008 0.114358869428938 0.908953317474857 NA NA
"MIR3143" 0 NA NA NA NA NA NA
"MIR3144" 0 NA NA NA NA NA NA
"MIR3145" 0 NA NA NA NA NA NA
"MIR3146" 0 NA NA NA NA NA NA
"MIR3147" 0 NA NA NA NA NA NA
"MIR3147HG" 0 NA NA NA NA NA NA
"MIR3148" 0 NA NA NA NA NA NA
"MIR3149" 0 NA NA NA NA NA NA
"MIR3150A" 0 NA NA NA NA NA NA
"MIR3150B" 0 NA NA NA NA NA NA
"MIR3150BHG" 0.0378085388601029 0 8.10304584154029 0 1 NA NA
"MIR3151" 0 NA NA NA NA NA NA
"MIR3152" 0 NA NA NA NA NA NA
"MIR3153" 0 NA NA NA NA NA NA
"MIR3154" 0 NA NA NA NA NA NA
"MIR3155A" 0 NA NA NA NA NA NA
"MIR3155B" 0 NA NA NA NA NA NA
"MIR3156-1" 0 NA NA NA NA NA NA
"MIR3156-2" 0 NA NA NA NA NA NA
"MIR3156-3" 0 NA NA NA NA NA NA
"MIR3157" 0 NA NA NA NA NA NA
"MIR3158-1" 0 NA NA NA NA NA NA
"MIR3158-2" 0 NA NA NA NA NA NA
"MIR3159" 0 NA NA NA NA NA NA
"MIR3160-1" 0 NA NA NA NA NA NA
"MIR3160-2" 0 NA NA NA NA NA NA
"MIR3161" 0 NA NA NA NA NA NA
"MIR3162" 0 NA NA NA NA NA NA
"MIR3163" 0 NA NA NA NA NA NA
"MIR3164" 0 NA NA NA NA NA NA
"MIR3165" 0 NA NA NA NA NA NA
"MIR3166" 0 NA NA NA NA NA NA
"MIR3167" 0 NA NA NA NA NA NA
"MIR3168" 0 NA NA NA NA NA NA
"MIR3169" 0 NA NA NA NA NA NA
"MIR3170" 0 NA NA NA NA NA NA
"MIR3171" 0 NA NA NA NA NA NA
"MIR3171HG" 0.541509827692208 -0.685131290702527 2.07280525810916 -0.330533361984769 0.740996988565055 NA NA
"MIR3173" 0 NA NA NA NA NA NA
"MIR3174" 0 NA NA NA NA NA NA
"MIR3175" 0 NA NA NA NA NA NA
"MIR3176" 0 NA NA NA NA NA NA
"MIR3177" 0 NA NA NA NA NA NA
"MIR3178" 0 NA NA NA NA NA NA
"MIR3179-1" 0 NA NA NA NA NA NA
"MIR3180-1" 0 NA NA NA NA NA NA
"MIR3180-2" 0 NA NA NA NA NA NA
"MIR3180-4" 0 NA NA NA NA NA NA
"MIR3180-5" 0 NA NA NA NA NA NA
"MIR3181" 0 NA NA NA NA NA NA
"MIR3182" 0 NA NA NA NA NA NA
"MIR3183" 0 NA NA NA NA NA NA
"MIR3184" 0 NA NA NA NA NA NA
"MIR3185" 0 NA NA NA NA NA NA
"MIR3186" 0 NA NA NA NA NA NA
"MIR3187" 0 NA NA NA NA NA NA
"MIR3188" 0 NA NA NA NA NA NA
"MIR3189" 0 NA NA NA NA NA NA
"MIR3190" 0 NA NA NA NA NA NA
"MIR3191" 0 NA NA NA NA NA NA
"MIR3192" 0 NA NA NA NA NA NA
"MIR3193" 0 NA NA NA NA NA NA
"MIR3194" 0 NA NA NA NA NA NA
"MIR3195" 0 NA NA NA NA NA NA
"MIR3196" 0 NA NA NA NA NA NA
"MIR3197" 0 NA NA NA NA NA NA
"MIR3198-1" 0 NA NA NA NA NA NA
"MIR3198-2" 0 NA NA NA NA NA NA
"MIR3199-1" 0 NA NA NA NA NA NA
"MIR3199-2" 0 NA NA NA NA NA NA
"MIR31HG" 0.751537365393345 1.67627923565799 1.51859881979541 1.1038328318231 0.269665659929737 NA NA
"MIR32" 0 NA NA NA NA NA NA
"MIR3200" 0 NA NA NA NA NA NA
"MIR3201" 0 NA NA NA NA NA NA
"MIR3202-1" 0 NA NA NA NA NA NA
"MIR3202-2" 0 NA NA NA NA NA NA
"MIR320A" 0 NA NA NA NA NA NA
"MIR320B1" 0 NA NA NA NA NA NA
"MIR320B2" 0 NA NA NA NA NA NA
"MIR320C1" 0.0178689841460039 0.239515844201856 8.10304584154029 0.0295587423403156 0.976418969766575 NA NA
"MIR320C2" 0 NA NA NA NA NA NA
"MIR320D1" 0 NA NA NA NA NA NA
"MIR320D2" 0 NA NA NA NA NA NA
"MIR320E" 0.0430585382309026 -0.0809736887248713 8.10304584153956 -0.00999299403068494 0.992026877046192 NA NA
"MIR323A" 0 NA NA NA NA NA NA
"MIR323B" 0 NA NA NA NA NA NA
"MIR324" 0 NA NA NA NA NA NA
"MIR325" 0 NA NA NA NA NA NA
"MIR325HG" 1.93736167229541 0.753020896272848 0.702918417387851 1.07127780073139 0.284044538384492 NA NA
"MIR326" 0 NA NA NA NA NA NA
"MIR328" 0 NA NA NA NA NA NA
"MIR329-1" 0 NA NA NA NA NA NA
"MIR329-2" 0 NA NA NA NA NA NA
"MIR330" 0 NA NA NA NA NA NA
"MIR331" 0 NA NA NA NA NA NA
"MIR335" 0 NA NA NA NA NA NA
"MIR337" 0 NA NA NA NA NA NA
"MIR338" 0 NA NA NA NA NA NA
"MIR339" 0 NA NA NA NA NA NA
"MIR33A" 0 NA NA NA NA NA NA
"MIR33B" 0 NA NA NA NA NA NA
"MIR340" 0 NA NA NA NA NA NA
"MIR342" 0 NA NA NA NA NA NA
"MIR345" 0 NA NA NA NA NA NA
"MIR346" 0 NA NA NA NA NA NA
"MIR34A" 0 NA NA NA NA NA NA
"MIR34B" 0 NA NA NA NA NA NA
"MIR34BHG" 0.888652359593123 0.285048895661497 1.11158246600473 0.256435221298539 0.797614794175742 NA NA
"MIR34C" 0 NA NA NA NA NA NA
"MIR3529" 0 NA NA NA NA NA NA
"MIR3591" 0 NA NA NA NA NA NA
"MIR3605" 0 NA NA NA NA NA NA
"MIR3606" 0 NA NA NA NA NA NA
"MIR3609" 0 NA NA NA NA NA NA
"MIR361" 0 NA NA NA NA NA NA
"MIR3610" 0 NA NA NA NA NA NA
"MIR3611" 0 NA NA NA NA NA NA
"MIR3612" 0 NA NA NA NA NA NA
"MIR3613" 0 NA NA NA NA NA NA
"MIR3614" 0 NA NA NA NA NA NA
"MIR3615" 0 NA NA NA NA NA NA
"MIR3616" 0 NA NA NA NA NA NA
"MIR3617" 0 NA NA NA NA NA NA
"MIR3618" 0 NA NA NA NA NA NA
"MIR3619" 0 NA NA NA NA NA NA
"MIR362" 0 NA NA NA NA NA NA
"MIR3620" 0 NA NA NA NA NA NA
"MIR3621" 0 NA NA NA NA NA NA
"MIR3622A" 0 NA NA NA NA NA NA
"MIR3622B" 0 NA NA NA NA NA NA
"MIR363" 0 NA NA NA NA NA NA
"MIR3646" 0 NA NA NA NA NA NA
"MIR3648-1" 0.239087667890756 0.643718104275871 4.1310171105358 0.155825572020538 0.876170513282528 NA NA
"MIR3649" 0 NA NA NA NA NA NA
"MIR3650" 0 NA NA NA NA NA NA
"MIR3651" 0 NA NA NA NA NA NA
"MIR3652" 0 NA NA NA NA NA NA
"MIR3654" 0 NA NA NA NA NA NA
"MIR3655" 0 NA NA NA NA NA NA
"MIR3657" 0 NA NA NA NA NA NA
"MIR3658" 0 NA NA NA NA NA NA
"MIR3659" 0 NA NA NA NA NA NA
"MIR3659HG" 0.394466298574924 -0.761196588211593 2.32599017061857 -0.327257009864818 0.74347350490678 NA NA
"MIR365A" 0 NA NA NA NA NA NA
"MIR365B" 0 NA NA NA NA NA NA
"MIR365BHG" 0.0120561868881342 0 8.10304584154029 0 1 NA NA
"MIR3660" 0 NA NA NA NA NA NA
"MIR3661" 0 NA NA NA NA NA NA
"MIR3662" 0 NA NA NA NA NA NA
"MIR3663" 0 NA NA NA NA NA NA
"MIR3663HG" 0.0334472931583047 0.239487018752518 8.10304584154029 0.0295551849805399 0.976421806889471 NA NA
"MIR3664" 0 NA NA NA NA NA NA
"MIR3665" 0 NA NA NA NA NA NA
"MIR3666" 0 NA NA NA NA NA NA
"MIR3667" 0 NA NA NA NA NA NA
"MIR3667HG" 0.0880251025033184 -0.0838775017094567 8.10298867640442 -0.0103514277335355 0.991740903125944 NA NA
"MIR3668" 0 NA NA NA NA NA NA
"MIR367" 0 NA NA NA NA NA NA
"MIR3670-1" 0 NA NA NA NA NA NA
"MIR3671" 0 NA NA NA NA NA NA
"MIR3672" 0 NA NA NA NA NA NA
"MIR3674" 0 NA NA NA NA NA NA
"MIR3675" 0 NA NA NA NA NA NA
"MIR3677" 0 NA NA NA NA NA NA
"MIR3677HG" 2.62382313199545 0.562353766712245 0.725784467928203 0.774821991324117 0.438444852655455 NA NA
"MIR3678" 0 NA NA NA NA NA NA
"MIR3679" 0 NA NA NA NA NA NA
"MIR3680-1" 0 NA NA NA NA NA NA
"MIR3681" 0 NA NA NA NA NA NA
"MIR3681HG" 2.6844081643747 -0.00371814073350368 0.70140328094484 -0.0053010027676162 0.995770431543878 NA NA
"MIR3682" 0 NA NA NA NA NA NA
"MIR3683" 0 NA NA NA NA NA NA
"MIR3684" 0 NA NA NA NA NA NA
"MIR3685" 0 NA NA NA NA NA NA
"MIR3686" 0 NA NA NA NA NA NA
"MIR3688-1" 0 NA NA NA NA NA NA
"MIR3688-2" 0 NA NA NA NA NA NA
"MIR3689A" 0 NA NA NA NA NA NA
"MIR3689B" 0 NA NA NA NA NA NA
"MIR3689C" 0 NA NA NA NA NA NA
"MIR3689D1" 0 NA NA NA NA NA NA
"MIR3689D2" 0 NA NA NA NA NA NA
"MIR3689E" 0 NA NA NA NA NA NA
"MIR3689F" 0 NA NA NA NA NA NA
"MIR369" 0 NA NA NA NA NA NA
"MIR3690" 0 NA NA NA NA NA NA
"MIR3691" 0 NA NA NA NA NA NA
"MIR3692" 0 NA NA NA NA NA NA
"MIR370" 0 NA NA NA NA NA NA
"MIR3713" 0 NA NA NA NA NA NA
"MIR3714" 0 NA NA NA NA NA NA
"MIR371A" 0 NA NA NA NA NA NA
"MIR371B" 0 NA NA NA NA NA NA
"MIR372" 0 NA NA NA NA NA NA
"MIR373" 0 NA NA NA NA NA NA
"MIR374A" 0 NA NA NA NA NA NA
"MIR374B" 0 NA NA NA NA NA NA
"MIR374C" 0 NA NA NA NA NA NA
"MIR375" 0 NA NA NA NA NA NA
"MIR376A1" 0 NA NA NA NA NA NA
"MIR376A2" 0 NA NA NA NA NA NA
"MIR376B" 0 NA NA NA NA NA NA
"MIR376C" 0 NA NA NA NA NA NA
"MIR377" 0 NA NA NA NA NA NA
"MIR378A" 0 NA NA NA NA NA NA
"MIR378B" 0 NA NA NA NA NA NA
"MIR378C" 0 NA NA NA NA NA NA
"MIR378D1" 0 NA NA NA NA NA NA
"MIR378D2" 0 NA NA NA NA NA NA
"MIR378D2HG" 1.15706139197489 -1.10231000400812 1.34229005701451 -0.821215949747739 0.411523273028511 NA NA
"MIR378E" 0 NA NA NA NA NA NA
"MIR378F" 0 NA NA NA NA NA NA
"MIR378G" 0 NA NA NA NA NA NA
"MIR378H" 0 NA NA NA NA NA NA
"MIR378I" 0 NA NA NA NA NA NA
"MIR378J" 0.015427605311482 0.239515844201856 8.10304584154029 0.0295587423403156 0.976418969766575 NA NA
"MIR379" 0 NA NA NA NA NA NA
"MIR380" 0 NA NA NA NA NA NA
"MIR381" 0 NA NA NA NA NA NA
"MIR382" 0 NA NA NA NA NA NA
"MIR383" 0 NA NA NA NA NA NA
"MIR384" 0 NA NA NA NA NA NA
"MIR3907" 0 NA NA NA NA NA NA
"MIR3908" 0 NA NA NA NA NA NA
"MIR3909" 0 NA NA NA NA NA NA
"MIR3910-1" 0 NA NA NA NA NA NA
"MIR3910-2" 0 NA NA NA NA NA NA
"MIR3911" 0 NA NA NA NA NA NA
"MIR3912" 0 NA NA NA NA NA NA
"MIR3913-1" 0 NA NA NA NA NA NA
"MIR3913-2" 0 NA NA NA NA NA NA
"MIR3914-1" 0 NA NA NA NA NA NA
"MIR3914-2" 0 NA NA NA NA NA NA
"MIR3915" 0 NA NA NA NA NA NA
"MIR3916" 0 NA NA NA NA NA NA
"MIR3917" 0 NA NA NA NA NA NA
"MIR3918" 0 NA NA NA NA NA NA
"MIR3919" 0 NA NA NA NA NA NA
"MIR3920" 0 NA NA NA NA NA NA
"MIR3921" 0 NA NA NA NA NA NA
"MIR3922" 0 NA NA NA NA NA NA
"MIR3923" 0 NA NA NA NA NA NA
"MIR3924" 0 NA NA NA NA NA NA
"MIR3925" 0 NA NA NA NA NA NA
"MIR3926-1" 0 NA NA NA NA NA NA
"MIR3926-2" 0 NA NA NA NA NA NA
"MIR3927" 0 NA NA NA NA NA NA
"MIR3928" 0 NA NA NA NA NA NA
"MIR3929" 0 NA NA NA NA NA NA
"MIR3934" 0 NA NA NA NA NA NA
"MIR3935" 0 NA NA NA NA NA NA
"MIR3936" 0 NA NA NA NA NA NA
"MIR3936HG" 2.78358183613028 -0.446931429056083 0.875959195266111 -0.510219461672879 0.60989771911695 NA NA
"MIR3937" 0 NA NA NA NA NA NA
"MIR3938" 0 NA NA NA NA NA NA
"MIR3939" 0 NA NA NA NA NA NA
"MIR3940" 0 NA NA NA NA NA NA
"MIR3941" 0 NA NA NA NA NA NA
"MIR3942" 0 NA NA NA NA NA NA
"MIR3943" 0 NA NA NA NA NA NA
"MIR3944" 0 NA NA NA NA NA NA
"MIR3945" 0 NA NA NA NA NA NA
"MIR3945HG" 1.07283676594481 0.805407158589071 1.22197875517652 0.659100786472124 0.509831050678794 NA NA
"MIR3960" 0 NA NA NA NA NA NA
"MIR3972" 0 NA NA NA NA NA NA
"MIR3973" 0 NA NA NA NA NA NA
"MIR3974" 0 NA NA NA NA NA NA
"MIR3975" 0 NA NA NA NA NA NA
"MIR3976" 0 NA NA NA NA NA NA
"MIR3976HG" 1.89262012146346 0.87529475824838 0.892805023651487 0.980387357889753 0.326894947740853 NA NA
"MIR3977" 0 NA NA NA NA NA NA
"MIR3978" 0 NA NA NA NA NA NA
"MIR409" 0 NA NA NA NA NA NA
"MIR410" 0 NA NA NA NA NA NA
"MIR411" 0 NA NA NA NA NA NA
"MIR412" 0 NA NA NA NA NA NA
"MIR421" 0 NA NA NA NA NA NA
"MIR422A" 0 NA NA NA NA NA NA
"MIR423" 0 NA NA NA NA NA NA
"MIR424" 0 NA NA NA NA NA NA
"MIR425" 0 NA NA NA NA NA NA
"MIR4251" 0 NA NA NA NA NA NA
"MIR4252" 0 NA NA NA NA NA NA
"MIR4253" 0 NA NA NA NA NA NA
"MIR4254" 0 NA NA NA NA NA NA
"MIR4255" 0 NA NA NA NA NA NA
"MIR4256" 0 NA NA NA NA NA NA
"MIR4257" 0 NA NA NA NA NA NA
"MIR4258" 0 NA NA NA NA NA NA
"MIR4259" 0 NA NA NA NA NA NA
"MIR4260" 0 NA NA NA NA NA NA
"MIR4261" 0 NA NA NA NA NA NA
"MIR4262" 0 NA NA NA NA NA NA
"MIR4263" 0 NA NA NA NA NA NA
"MIR4264" 0 NA NA NA NA NA NA
"MIR4265" 0 NA NA NA NA NA NA
"MIR4266" 0 NA NA NA NA NA NA
"MIR4267" 0 NA NA NA NA NA NA
"MIR4268" 0 NA NA NA NA NA NA
"MIR4269" 0 NA NA NA NA NA NA
"MIR4270" 0 NA NA NA NA NA NA
"MIR4271" 0 NA NA NA NA NA NA
"MIR4272" 0 NA NA NA NA NA NA
"MIR4273" 0 NA NA NA NA NA NA
"MIR4274" 0 NA NA NA NA NA NA
"MIR4275" 0 NA NA NA NA NA NA
"MIR4276" 0 NA NA NA NA NA NA
"MIR4277" 0 NA NA NA NA NA NA
"MIR4278" 0 NA NA NA NA NA NA
"MIR4279" 0 NA NA NA NA NA NA
"MIR4280" 0 NA NA NA NA NA NA
"MIR4280HG" 3.11973860171242 -0.687801981590188 0.68041603389728 -1.01085504650824 0.312085812270431 NA NA
"MIR4281" 0 NA NA NA NA NA NA
"MIR4282" 0 NA NA NA NA NA NA
"MIR4283-1" 0 NA NA NA NA NA NA
"MIR4284" 0 NA NA NA NA NA NA
"MIR4285" 0 NA NA NA NA NA NA
"MIR4286" 0 NA NA NA NA NA NA
"MIR4287" 0 NA NA NA NA NA NA
"MIR4288" 0 NA NA NA NA NA NA
"MIR4289" 0 NA NA NA NA NA NA
"MIR429" 0 NA NA NA NA NA NA
"MIR4290" 0 NA NA NA NA NA NA
"MIR4290HG" 0.0111582819844231 0 8.10304584154029 0 1 NA NA
"MIR4291" 0 NA NA NA NA NA NA
"MIR4292" 0 NA NA NA NA NA NA
"MIR4293" 0 NA NA NA NA NA NA
"MIR4294" 0 NA NA NA NA NA NA
"MIR4295" 0 NA NA NA NA NA NA
"MIR4296" 0 NA NA NA NA NA NA
"MIR4297" 0 NA NA NA NA NA NA
"MIR4298" 0 NA NA NA NA NA NA
"MIR4299" 0 NA NA NA NA NA NA
"MIR4300" 0 NA NA NA NA NA NA
"MIR4300HG" 0 NA NA NA NA NA NA
"MIR4301" 0 NA NA NA NA NA NA
"MIR4302" 0 NA NA NA NA NA NA
"MIR4303" 0 NA NA NA NA NA NA
"MIR4304" 0 NA NA NA NA NA NA
"MIR4305" 0 NA NA NA NA NA NA
"MIR4306" 0 NA NA NA NA NA NA
"MIR4307" 0 NA NA NA NA NA NA
"MIR4307HG" 0.0626523006851053 -0.401484942302921 8.10304568221919 -0.0495474119298024 0.960483054316079 NA NA
"MIR4308" 0 NA NA NA NA NA NA
"MIR4309" 0 NA NA NA NA NA NA
"MIR431" 0 NA NA NA NA NA NA
"MIR4310" 0 NA NA NA NA NA NA
"MIR4311" 0 NA NA NA NA NA NA
"MIR4312" 0 NA NA NA NA NA NA
"MIR4313" 0 NA NA NA NA NA NA
"MIR4314" 0 NA NA NA NA NA NA
"MIR4315-1" 0 NA NA NA NA NA NA
"MIR4316" 0 NA NA NA NA NA NA
"MIR4317" 0 NA NA NA NA NA NA
"MIR4318" 0 NA NA NA NA NA NA
"MIR4319" 0 NA NA NA NA NA NA
"MIR432" 0 NA NA NA NA NA NA
"MIR4320" 0 NA NA NA NA NA NA
"MIR4321" 0 NA NA NA NA NA NA
"MIR4322" 0 NA NA NA NA NA NA
"MIR4323" 0 NA NA NA NA NA NA
"MIR4324" 0 NA NA NA NA NA NA
"MIR4325" 0 NA NA NA NA NA NA
"MIR4326" 0 NA NA NA NA NA NA
"MIR4327" 0 NA NA NA NA NA NA
"MIR4328" 0 NA NA NA NA NA NA
"MIR4329" 0 NA NA NA NA NA NA
"MIR433" 0 NA NA NA NA NA NA
"MIR4330" 0 NA NA NA NA NA NA
"MIR4418" 0 NA NA NA NA NA NA
"MIR4420" 0 NA NA NA NA NA NA
"MIR4421" 0 NA NA NA NA NA NA
"MIR4422" 0 NA NA NA NA NA NA
"MIR4422HG" 0.03910931992838 0 8.10304584152308 0 1 NA NA
"MIR4423" 0 NA NA NA NA NA NA
"MIR4424" 0 NA NA NA NA NA NA
"MIR4425" 0 NA NA NA NA NA NA
"MIR4426" 0 NA NA NA NA NA NA
"MIR4427" 0 NA NA NA NA NA NA
"MIR4428" 0 NA NA NA NA NA NA
"MIR4429" 0 NA NA NA NA NA NA
"MIR4430" 0 NA NA NA NA NA NA
"MIR4431" 0 NA NA NA NA NA NA
"MIR4432" 0 NA NA NA NA NA NA
"MIR4432HG" 0.0355062334162577 0 8.10304584153435 0 1 NA NA
"MIR4433A" 0 NA NA NA NA NA NA
"MIR4433B" 0 NA NA NA NA NA NA
"MIR4434" 0 NA NA NA NA NA NA
"MIR4435-1" 0 NA NA NA NA NA NA
"MIR4435-2" 0 NA NA NA NA NA NA
"MIR4436A" 0 NA NA NA NA NA NA
"MIR4436B1" 0 NA NA NA NA NA NA
"MIR4437" 0 NA NA NA NA NA NA
"MIR4438" 0 NA NA NA NA NA NA
"MIR4439" 0 NA NA NA NA NA NA
"MIR4440" 0 NA NA NA NA NA NA
"MIR4441" 0 NA NA NA NA NA NA
"MIR4442" 0 NA NA NA NA NA NA
"MIR4443" 0 NA NA NA NA NA NA
"MIR4444-1" 0 NA NA NA NA NA NA
"MIR4445" 0 NA NA NA NA NA NA
"MIR4446" 0 NA NA NA NA NA NA
"MIR4447" 0 NA NA NA NA NA NA
"MIR4448" 0 NA NA NA NA NA NA
"MIR4449" 0 NA NA NA NA NA NA
"MIR4450" 0 NA NA NA NA NA NA
"MIR4451" 0 NA NA NA NA NA NA
"MIR4452" 0 NA NA NA NA NA NA
"MIR4453" 0 NA NA NA NA NA NA
"MIR4453HG" 6.61144758717548 -0.819757354547703 0.499988845110769 -1.6395512871214 0.10109849864645 NA NA
"MIR4454" 0 NA NA NA NA NA NA
"MIR4455" 0 NA NA NA NA NA NA
"MIR4456" 0 NA NA NA NA NA NA
"MIR4457" 0 NA NA NA NA NA NA
"MIR4458" 0 NA NA NA NA NA NA
"MIR4458HG" 0.0707965869872227 0.23944891815003 8.10304584153765 0.0295504829705606 0.976425556912702 NA NA
"MIR4460" 0 NA NA NA NA NA NA
"MIR4462" 0 NA NA NA NA NA NA
"MIR4463" 0 NA NA NA NA NA NA
"MIR4464" 0 NA NA NA NA NA NA
"MIR4465" 0 NA NA NA NA NA NA
"MIR4466" 0 NA NA NA NA NA NA
"MIR4467" 0 NA NA NA NA NA NA
"MIR4468" 0 NA NA NA NA NA NA
"MIR4469" 0 NA NA NA NA NA NA
"MIR4470" 0 NA NA NA NA NA NA
"MIR4471" 0 NA NA NA NA NA NA
"MIR4472-1" 0 NA NA NA NA NA NA
"MIR4472-2" 0 NA NA NA NA NA NA
"MIR4473" 0 NA NA NA NA NA NA
"MIR4474" 0 NA NA NA NA NA NA
"MIR4475" 0 NA NA NA NA NA NA
"MIR4476" 0 NA NA NA NA NA NA
"MIR4477A" 0 NA NA NA NA NA NA
"MIR4477B" 0 NA NA NA NA NA NA
"MIR4478" 0 NA NA NA NA NA NA
"MIR4479" 0 NA NA NA NA NA NA
"MIR448" 0 NA NA NA NA NA NA
"MIR4480" 0 NA NA NA NA NA NA
"MIR4481" 0 NA NA NA NA NA NA
"MIR4482" 0 NA NA NA NA NA NA
"MIR4483" 0 NA NA NA NA NA NA
"MIR4484" 0 NA NA NA NA NA NA
"MIR4485" 0 NA NA NA NA NA NA
"MIR4486" 0 NA NA NA NA NA NA
"MIR4487" 0 NA NA NA NA NA NA
"MIR4488" 0 NA NA NA NA NA NA
"MIR4489" 0 NA NA NA NA NA NA
"MIR4490" 0 NA NA NA NA NA NA
"MIR4491" 0 NA NA NA NA NA NA
"MIR4492" 0 NA NA NA NA NA NA
"MIR4493" 0 NA NA NA NA NA NA
"MIR4494" 0 NA NA NA NA NA NA
"MIR4495" 0 NA NA NA NA NA NA
"MIR4496" 0 NA NA NA NA NA NA
"MIR4497" 0 NA NA NA NA NA NA
"MIR4498" 0 NA NA NA NA NA NA
"MIR4499" 0 NA NA NA NA NA NA
"MIR449A" 0 NA NA NA NA NA NA
"MIR449B" 0 NA NA NA NA NA NA
"MIR449C" 0 NA NA NA NA NA NA
"MIR4500" 0 NA NA NA NA NA NA
"MIR4500HG" 0.645547458080466 1.3937160612535 1.38766946911764 1.00435737203306 0.315206389136096 NA NA
"MIR4501" 0 NA NA NA NA NA NA
"MIR4502" 0 NA NA NA NA NA NA
"MIR4503" 0 NA NA NA NA NA NA
"MIR4504" 0 NA NA NA NA NA NA
"MIR4505" 0 NA NA NA NA NA NA
"MIR4506" 0 NA NA NA NA NA NA
"MIR4507" 0 NA NA NA NA NA NA
"MIR4508" 0 NA NA NA NA NA NA
"MIR4509-1" 0 NA NA NA NA NA NA
"MIR450A1" 0 NA NA NA NA NA NA
"MIR450A2" 0 NA NA NA NA NA NA
"MIR450B" 0 NA NA NA NA NA NA
"MIR4510" 0 NA NA NA NA NA NA
"MIR4511" 0 NA NA NA NA NA NA
"MIR4512" 0 NA NA NA NA NA NA
"MIR4513" 0 NA NA NA NA NA NA
"MIR4514" 0 NA NA NA NA NA NA
"MIR4515" 0 NA NA NA NA NA NA
"MIR4516" 0 NA NA NA NA NA NA
"MIR4517" 0 NA NA NA NA NA NA
"MIR4518" 0 NA NA NA NA NA NA
"MIR4519" 0 NA NA NA NA NA NA
"MIR451A" 0 NA NA NA NA NA NA
"MIR451B" 0 NA NA NA NA NA NA
"MIR452" 0 NA NA NA NA NA NA
"MIR4520-1" 0 NA NA NA NA NA NA
"MIR4520-2" 0 NA NA NA NA NA NA
"MIR4521" 0 NA NA NA NA NA NA
"MIR4522" 0 NA NA NA NA NA NA
"MIR4523" 0 NA NA NA NA NA NA
"MIR4524A" 0 NA NA NA NA NA NA
"MIR4524B" 0 NA NA NA NA NA NA
"MIR4525" 0 NA NA NA NA NA NA
"MIR4526" 0 NA NA NA NA NA NA
"MIR4527" 0 NA NA NA NA NA NA
"MIR4527HG" 0.0165434135685007 0 8.10304584153354 0 1 NA NA
"MIR4528" 0 NA NA NA NA NA NA
"MIR4529" 0 NA NA NA NA NA NA
"MIR4530" 0 NA NA NA NA NA NA
"MIR4531" 0 NA NA NA NA NA NA
"MIR4533" 0 NA NA NA NA NA NA
"MIR4534" 0 NA NA NA NA NA NA
"MIR4535" 0 NA NA NA NA NA NA
"MIR4536-1" 0 NA NA NA NA NA NA
"MIR4536-2" 0 NA NA NA NA NA NA
"MIR4537" 0 NA NA NA NA NA NA
"MIR4538" 0 NA NA NA NA NA NA
"MIR4539" 0 NA NA NA NA NA NA
"MIR454" 0.0246326118811106 0 8.10304584152882 0 1 NA NA
"MIR4540" 0 NA NA NA NA NA NA
"MIR455" 0 NA NA NA NA NA NA
"MIR4632" 0 NA NA NA NA NA NA
"MIR4633" 0 NA NA NA NA NA NA
"MIR4634" 0 NA NA NA NA NA NA
"MIR4635" 0 NA NA NA NA NA NA
"MIR4636" 0 NA NA NA NA NA NA
"MIR4637" 0 NA NA NA NA NA NA
"MIR4638" 0 NA NA NA NA NA NA
"MIR4639" 0 NA NA NA NA NA NA
"MIR4640" 0 NA NA NA NA NA NA
"MIR4641" 0 NA NA NA NA NA NA
"MIR4642" 0 NA NA NA NA NA NA
"MIR4643" 0 NA NA NA NA NA NA
"MIR4644" 0 NA NA NA NA NA NA
"MIR4645" 0 NA NA NA NA NA NA
"MIR4646" 0 NA NA NA NA NA NA
"MIR4647" 0 NA NA NA NA NA NA
"MIR4648" 0 NA NA NA NA NA NA
"MIR4649" 0 NA NA NA NA NA NA
"MIR4650-1" 0 NA NA NA NA NA NA
"MIR4651" 0 NA NA NA NA NA NA
"MIR4652" 0 NA NA NA NA NA NA
"MIR4653" 0 NA NA NA NA NA NA
"MIR4654" 0 NA NA NA NA NA NA
"MIR4655" 0 NA NA NA NA NA NA
"MIR4656" 0 NA NA NA NA NA NA
"MIR4657" 0 NA NA NA NA NA NA
"MIR4658" 0 NA NA NA NA NA NA
"MIR4659A" 0 NA NA NA NA NA NA
"MIR4659B" 0 NA NA NA NA NA NA
"MIR466" 0 NA NA NA NA NA NA
"MIR4660" 0 NA NA NA NA NA NA
"MIR4661" 0 NA NA NA NA NA NA
"MIR4662A" 0 NA NA NA NA NA NA
"MIR4662B" 0 NA NA NA NA NA NA
"MIR4663" 0 NA NA NA NA NA NA
"MIR4664" 0 NA NA NA NA NA NA
"MIR4665" 0 NA NA NA NA NA NA
"MIR4666A" 0 NA NA NA NA NA NA
"MIR4666B" 0 NA NA NA NA NA NA
"MIR4667" 0 NA NA NA NA NA NA
"MIR4668" 0 NA NA NA NA NA NA
"MIR4669" 0 NA NA NA NA NA NA
"MIR4670" 0 NA NA NA NA NA NA
"MIR4671" 0 NA NA NA NA NA NA
"MIR4672" 0 NA NA NA NA NA NA
"MIR4673" 0 NA NA NA NA NA NA
"MIR4674" 0 NA NA NA NA NA NA
"MIR4675" 0 NA NA NA NA NA NA
"MIR4676" 0 NA NA NA NA NA NA
"MIR4677" 0 NA NA NA NA NA NA
"MIR4678" 0 NA NA NA NA NA NA
"MIR4679-1" 0 NA NA NA NA NA NA
"MIR4679-2" 0 NA NA NA NA NA NA
"MIR4680" 0 NA NA NA NA NA NA
"MIR4681" 0 NA NA NA NA NA NA
"MIR4682" 0 NA NA NA NA NA NA
"MIR4683" 0 NA NA NA NA NA NA
"MIR4684" 0 NA NA NA NA NA NA
"MIR4685" 0 NA NA NA NA NA NA
"MIR4686" 0 NA NA NA NA NA NA
"MIR4687" 0 NA NA NA NA NA NA
"MIR4688" 0 NA NA NA NA NA NA
"MIR4689" 0 NA NA NA NA NA NA
"MIR4690" 0 NA NA NA NA NA NA
"MIR4691" 0 NA NA NA NA NA NA
"MIR4692" 0 NA NA NA NA NA NA
"MIR4693" 0 NA NA NA NA NA NA
"MIR4694" 0 NA NA NA NA NA NA
"MIR4695" 0 NA NA NA NA NA NA
"MIR4696" 0 NA NA NA NA NA NA
"MIR4697" 0 NA NA NA NA NA NA
"MIR4698" 0 NA NA NA NA NA NA
"MIR4699" 0 NA NA NA NA NA NA
"MIR4700" 0 NA NA NA NA NA NA
"MIR4701" 0 NA NA NA NA NA NA
"MIR4703" 0 NA NA NA NA NA NA
"MIR4704" 0 NA NA NA NA NA NA
"MIR4705" 0 NA NA NA NA NA NA
"MIR4706" 0 NA NA NA NA NA NA
"MIR4707" 0 NA NA NA NA NA NA
"MIR4708" 0 NA NA NA NA NA NA
"MIR4709" 0 NA NA NA NA NA NA
"MIR4710" 0 NA NA NA NA NA NA
"MIR4711" 0 NA NA NA NA NA NA
"MIR4712" 0 NA NA NA NA NA NA
"MIR4713" 0 NA NA NA NA NA NA
"MIR4713HG" 0.0369073095354639 0.239485030960463 8.10304584154008 0.0295549396663595 0.9764220025364 NA NA
"MIR4714" 0 NA NA NA NA NA NA
"MIR4715" 0 NA NA NA NA NA NA
"MIR4716" 0 NA NA NA NA NA NA
"MIR4717" 0 NA NA NA NA NA NA
"MIR4718" 0 NA NA NA NA NA NA
"MIR4719" 0 NA NA NA NA NA NA
"MIR4720" 0 NA NA NA NA NA NA
"MIR4721" 0 NA NA NA NA NA NA
"MIR4722" 0 NA NA NA NA NA NA
"MIR4723" 0 NA NA NA NA NA NA
"MIR4724" 0 NA NA NA NA NA NA
"MIR4725" 0 NA NA NA NA NA NA
"MIR4726" 0 NA NA NA NA NA NA
"MIR4727" 0 NA NA NA NA NA NA
"MIR4728" 0 NA NA NA NA NA NA
"MIR4729" 0 NA NA NA NA NA NA
"MIR4730" 0 NA NA NA NA NA NA
"MIR4731" 0 NA NA NA NA NA NA
"MIR4732" 0 NA NA NA NA NA NA
"MIR4733" 0 NA NA NA NA NA NA
"MIR4733HG" 2.67397257443837 1.77909736956402 0.768097077918293 2.31624025232038 0.0205451545367 NA NA
"MIR4734" 0 NA NA NA NA NA NA
"MIR4735" 0 NA NA NA NA NA NA
"MIR4736" 0 NA NA NA NA NA NA
"MIR4737" 0 NA NA NA NA NA NA
"MIR4738" 0 NA NA NA NA NA NA
"MIR4739" 0 NA NA NA NA NA NA
"MIR4740" 0 NA NA NA NA NA NA
"MIR4741" 0 NA NA NA NA NA NA
"MIR4742" 0 NA NA NA NA NA NA
"MIR4743" 0 NA NA NA NA NA NA
"MIR4744" 0 NA NA NA NA NA NA
"MIR4745" 0 NA NA NA NA NA NA
"MIR4746" 0 NA NA NA NA NA NA
"MIR4747" 0 NA NA NA NA NA NA
"MIR4748" 0 NA NA NA NA NA NA
"MIR4749" 0 NA NA NA NA NA NA
"MIR4750" 0 NA NA NA NA NA NA
"MIR4751" 0 NA NA NA NA NA NA
"MIR4752" 0 NA NA NA NA NA NA
"MIR4753" 0 NA NA NA NA NA NA
"MIR4754" 0 NA NA NA NA NA NA
"MIR4755" 0 NA NA NA NA NA NA
"MIR4756" 0 NA NA NA NA NA NA
"MIR4757" 0 NA NA NA NA NA NA
"MIR4758" 0 NA NA NA NA NA NA
"MIR4759" 0 NA NA NA NA NA NA
"MIR4760" 0 NA NA NA NA NA NA
"MIR4761" 0 NA NA NA NA NA NA
"MIR4762" 0 NA NA NA NA NA NA
"MIR4763" 0 NA NA NA NA NA NA
"MIR4764" 0 NA NA NA NA NA NA
"MIR4765" 0 NA NA NA NA NA NA
"MIR4766" 0 NA NA NA NA NA NA
"MIR4767" 0 NA NA NA NA NA NA
"MIR4768" 0 NA NA NA NA NA NA
"MIR4769" 0 NA NA NA NA NA NA
"MIR4770" 0 NA NA NA NA NA NA
"MIR4771-1" 0 NA NA NA NA NA NA
"MIR4772" 0 NA NA NA NA NA NA
"MIR4773-1" 0 NA NA NA NA NA NA
"MIR4773-2" 0 NA NA NA NA NA NA
"MIR4774" 0 NA NA NA NA NA NA
"MIR4775" 0 NA NA NA NA NA NA
"MIR4776-1" 0 NA NA NA NA NA NA
"MIR4776-2" 0 NA NA NA NA NA NA
"MIR4777" 0 NA NA NA NA NA NA
"MIR4778" 0 NA NA NA NA NA NA
"MIR4779" 0 NA NA NA NA NA NA
"MIR4780" 0 NA NA NA NA NA NA
"MIR4781" 0 NA NA NA NA NA NA
"MIR4782" 0 NA NA NA NA NA NA
"MIR4783" 0 NA NA NA NA NA NA
"MIR4784" 0 NA NA NA NA NA NA
"MIR4785" 0 NA NA NA NA NA NA
"MIR4786" 0 NA NA NA NA NA NA
"MIR4787" 0 NA NA NA NA NA NA
"MIR4789" 0 NA NA NA NA NA NA
"MIR4790" 0 NA NA NA NA NA NA
"MIR4791" 0 NA NA NA NA NA NA
"MIR4793" 0 NA NA NA NA NA NA
"MIR4794" 0 NA NA NA NA NA NA
"MIR4795" 0 NA NA NA NA NA NA
"MIR4796" 0 NA NA NA NA NA NA
"MIR4797" 0 NA NA NA NA NA NA
"MIR4798" 0 NA NA NA NA NA NA
"MIR4799" 0 NA NA NA NA NA NA
"MIR4800" 0 NA NA NA NA NA NA
"MIR4801" 0 NA NA NA NA NA NA
"MIR4802" 0 NA NA NA NA NA NA
"MIR4803" 0 NA NA NA NA NA NA
"MIR4804" 0 NA NA NA NA NA NA
"MIR483" 0 NA NA NA NA NA NA
"MIR484" 0 NA NA NA NA NA NA
"MIR485" 0 NA NA NA NA NA NA
"MIR486-1" 0 NA NA NA NA NA NA
"MIR486-2" 0 NA NA NA NA NA NA
"MIR487A" 0 NA NA NA NA NA NA
"MIR487B" 0 NA NA NA NA NA NA
"MIR488" 0 NA NA NA NA NA NA
"MIR489" 0 NA NA NA NA NA NA
"MIR490" 0 NA NA NA NA NA NA
"MIR491" 0 NA NA NA NA NA NA
"MIR492" 0 NA NA NA NA NA NA
"MIR493" 0 NA NA NA NA NA NA
"MIR493HG" 0 NA NA NA NA NA NA
"MIR494" 0 NA NA NA NA NA NA
"MIR495" 0 NA NA NA NA NA NA
"MIR496" 0 NA NA NA NA NA NA
"MIR497" 0 NA NA NA NA NA NA
"MIR497HG" 0.0603823676342255 -0.0810036192086342 8.10304584152996 -0.00999668776319543 0.992023930021253 NA NA
"MIR498" 0 NA NA NA NA NA NA
"MIR4999" 0 NA NA NA NA NA NA
"MIR499A" 0 NA NA NA NA NA NA
"MIR499B" 0 NA NA NA NA NA NA
"MIR5000" 0 NA NA NA NA NA NA
"MIR5001" 0 NA NA NA NA NA NA
"MIR5002" 0 NA NA NA NA NA NA
"MIR5003" 0 NA NA NA NA NA NA
"MIR5004" 0 NA NA NA NA NA NA
"MIR5006" 0 NA NA NA NA NA NA
"MIR5007" 0 NA NA NA NA NA NA
"MIR5008" 0 NA NA NA NA NA NA
"MIR5009" 0 NA NA NA NA NA NA
"MIR500A" 0 NA NA NA NA NA NA
"MIR500B" 0 NA NA NA NA NA NA
"MIR501" 0 NA NA NA NA NA NA
"MIR5010" 0 NA NA NA NA NA NA
"MIR5011" 0 NA NA NA NA NA NA
"MIR502" 0 NA NA NA NA NA NA
"MIR503" 0 NA NA NA NA NA NA
"MIR504" 0 NA NA NA NA NA NA
"MIR5047" 0 NA NA NA NA NA NA
"MIR505" 0 NA NA NA NA NA NA
"MIR506" 0 NA NA NA NA NA NA
"MIR507" 0 NA NA NA NA NA NA
"MIR508" 0 NA NA NA NA NA NA
"MIR5087" 0 NA NA NA NA NA NA
"MIR5088" 0 NA NA NA NA NA NA
"MIR5089" 0 NA NA NA NA NA NA
"MIR509-1" 0 NA NA NA NA NA NA
"MIR509-2" 0 NA NA NA NA NA NA
"MIR509-3" 0 NA NA NA NA NA NA
"MIR5090" 0 NA NA NA NA NA NA
"MIR5091" 0 NA NA NA NA NA NA
"MIR5092" 0 NA NA NA NA NA NA
"MIR5093" 0 NA NA NA NA NA NA
"MIR5094" 0 NA NA NA NA NA NA
"MIR510" 0 NA NA NA NA NA NA
"MIR5100" 0 NA NA NA NA NA NA
"MIR511" 0 NA NA NA NA NA NA
"MIR512-1" 0 NA NA NA NA NA NA
"MIR512-2" 0 NA NA NA NA NA NA
"MIR513A1" 0 NA NA NA NA NA NA
"MIR513A2" 0 NA NA NA NA NA NA
"MIR513B" 0 NA NA NA NA NA NA
"MIR513C" 0 NA NA NA NA NA NA
"MIR514A1" 0 NA NA NA NA NA NA
"MIR514A2" 0 NA NA NA NA NA NA
"MIR514B" 0 NA NA NA NA NA NA
"MIR515-1" 0 NA NA NA NA NA NA
"MIR516A1" 0 NA NA NA NA NA NA
"MIR516A2" 0 NA NA NA NA NA NA
"MIR516B1" 0 NA NA NA NA NA NA
"MIR516B2" 0 NA NA NA NA NA NA
"MIR517A" 0 NA NA NA NA NA NA
"MIR517B" 0 NA NA NA NA NA NA
"MIR517C" 0 NA NA NA NA NA NA
"MIR5186" 0 NA NA NA NA NA NA
"MIR5187" 0 NA NA NA NA NA NA
"MIR5188" 0 NA NA NA NA NA NA
"MIR5189" 0 NA NA NA NA NA NA
"MIR518A1" 0 NA NA NA NA NA NA
"MIR518A2" 0 NA NA NA NA NA NA
"MIR518B" 0 NA NA NA NA NA NA
"MIR518C" 0 NA NA NA NA NA NA
"MIR518D" 0 NA NA NA NA NA NA
"MIR518E" 0 NA NA NA NA NA NA
"MIR518F" 0 NA NA NA NA NA NA
"MIR5190" 0 NA NA NA NA NA NA
"MIR5191" 0 NA NA NA NA NA NA
"MIR5192" 0 NA NA NA NA NA NA
"MIR5193" 0 NA NA NA NA NA NA
"MIR5194" 0 NA NA NA NA NA NA
"MIR5195" 0 NA NA NA NA NA NA
"MIR5196" 0 NA NA NA NA NA NA
"MIR5197" 0 NA NA NA NA NA NA
"MIR519A1" 0 NA NA NA NA NA NA
"MIR519A2" 0 NA NA NA NA NA NA
"MIR519B" 0 NA NA NA NA NA NA
"MIR519C" 0 NA NA NA NA NA NA
"MIR519D" 0 NA NA NA NA NA NA
"MIR519E" 0 NA NA NA NA NA NA
"MIR520A" 0 NA NA NA NA NA NA
"MIR520B" 0 NA NA NA NA NA NA
"MIR520C" 0 NA NA NA NA NA NA
"MIR520D" 0 NA NA NA NA NA NA
"MIR520E" 0 NA NA NA NA NA NA
"MIR520F" 0 NA NA NA NA NA NA
"MIR520G" 0 NA NA NA NA NA NA
"MIR520H" 0 NA NA NA NA NA NA
"MIR521-1" 0 NA NA NA NA NA NA
"MIR521-2" 0 NA NA NA NA NA NA
"MIR522" 0 NA NA NA NA NA NA
"MIR523" 0 NA NA NA NA NA NA
"MIR524" 0 NA NA NA NA NA NA
"MIR525" 0 NA NA NA NA NA NA
"MIR526A1" 0 NA NA NA NA NA NA
"MIR526A2" 0 NA NA NA NA NA NA
"MIR526B" 0 NA NA NA NA NA NA
"MIR527" 0 NA NA NA NA NA NA
"MIR532" 0 NA NA NA NA NA NA
"MIR539" 0 NA NA NA NA NA NA
"MIR541" 0 NA NA NA NA NA NA
"MIR542" 0 NA NA NA NA NA NA
"MIR543" 0 NA NA NA NA NA NA
"MIR544A" 0 NA NA NA NA NA NA
"MIR544B" 0 NA NA NA NA NA NA
"MIR545" 0 NA NA NA NA NA NA
"MIR548A1" 0 NA NA NA NA NA NA
"MIR548A1HG" 0 NA NA NA NA NA NA
"MIR548A2" 0 NA NA NA NA NA NA
"MIR548A3" 0 NA NA NA NA NA NA
"MIR548AA1" 0 NA NA NA NA NA NA
"MIR548AA2" 0 NA NA NA NA NA NA
"MIR548AB" 0 NA NA NA NA NA NA
"MIR548AC" 0 NA NA NA NA NA NA
"MIR548AD" 0 NA NA NA NA NA NA
"MIR548AE1" 0 NA NA NA NA NA NA
"MIR548AE2" 0 NA NA NA NA NA NA
"MIR548AG1" 0 NA NA NA NA NA NA
"MIR548AG2" 0 NA NA NA NA NA NA
"MIR548AH" 0 NA NA NA NA NA NA
"MIR548AI" 0 NA NA NA NA NA NA
"MIR548AJ1" 0 NA NA NA NA NA NA
"MIR548AJ2" 0 NA NA NA NA NA NA
"MIR548AK" 0 NA NA NA NA NA NA
"MIR548AL" 0 NA NA NA NA NA NA
"MIR548AM" 0 NA NA NA NA NA NA
"MIR548AN" 0 NA NA NA NA NA NA
"MIR548AO" 0 NA NA NA NA NA NA
"MIR548AP" 0 NA NA NA NA NA NA
"MIR548AQ" 0 NA NA NA NA NA NA
"MIR548AR" 0 NA NA NA NA NA NA
"MIR548AS" 0 NA NA NA NA NA NA
"MIR548AT" 0 NA NA NA NA NA NA
"MIR548AU" 0 NA NA NA NA NA NA
"MIR548AV" 0 NA NA NA NA NA NA
"MIR548AW" 0 NA NA NA NA NA NA
"MIR548AX" 0 NA NA NA NA NA NA
"MIR548AY" 0 NA NA NA NA NA NA
"MIR548AZ" 0 NA NA NA NA NA NA
"MIR548B" 0 NA NA NA NA NA NA
"MIR548BA" 0 NA NA NA NA NA NA
"MIR548BB" 0 NA NA NA NA NA NA
"MIR548C" 0 NA NA NA NA NA NA
"MIR548D1" 0 NA NA NA NA NA NA
"MIR548D2" 0 NA NA NA NA NA NA
"MIR548E" 0 NA NA NA NA NA NA
"MIR548F1" 0 NA NA NA NA NA NA
"MIR548F2" 0 NA NA NA NA NA NA
"MIR548F3" 0 NA NA NA NA NA NA
"MIR548F4" 0 NA NA NA NA NA NA
"MIR548F5" 0 NA NA NA NA NA NA
"MIR548G" 0 NA NA NA NA NA NA
"MIR548H1" 0 NA NA NA NA NA NA
"MIR548H2" 0 NA NA NA NA NA NA
"MIR548H3" 0 NA NA NA NA NA NA
"MIR548H4" 0 NA NA NA NA NA NA
"MIR548H5" 0 NA NA NA NA NA NA
"MIR548I1" 0 NA NA NA NA NA NA
"MIR548I2" 0 NA NA NA NA NA NA
"MIR548I3" 0 NA NA NA NA NA NA
"MIR548I4" 0 NA NA NA NA NA NA
"MIR548J" 0 NA NA NA NA NA NA
"MIR548K" 0 NA NA NA NA NA NA
"MIR548L" 0 NA NA NA NA NA NA
"MIR548M" 0 NA NA NA NA NA NA
"MIR548N" 0 NA NA NA NA NA NA
"MIR548O" 0 NA NA NA NA NA NA
"MIR548O2" 0 NA NA NA NA NA NA
"MIR548P" 0 NA NA NA NA NA NA
"MIR548Q" 0 NA NA NA NA NA NA
"MIR548S" 0 NA NA NA NA NA NA
"MIR548T" 0 NA NA NA NA NA NA
"MIR548U" 0 NA NA NA NA NA NA
"MIR548V" 0 NA NA NA NA NA NA
"MIR548W" 0 NA NA NA NA NA NA
"MIR548X" 0 NA NA NA NA NA NA
"MIR548X2" 0 NA NA NA NA NA NA
"MIR548XHG" 0.163568472945814 0.239357289089617 8.10304584148454 0.0295391749932103 0.976434575436264 NA NA
"MIR548Y" 0 NA NA NA NA NA NA
"MIR548Z" 0 NA NA NA NA NA NA
"MIR549A" 0 NA NA NA NA NA NA
"MIR550A1" 0 NA NA NA NA NA NA
"MIR550A2" 0 NA NA NA NA NA NA
"MIR550A3" 0 NA NA NA NA NA NA
"MIR550B1" 0 NA NA NA NA NA NA
"MIR550B2" 0 NA NA NA NA NA NA
"MIR551A" 0 NA NA NA NA NA NA
"MIR551B" 0 NA NA NA NA NA NA
"MIR552" 0 NA NA NA NA NA NA
"MIR553" 0 NA NA NA NA NA NA
"MIR554" 0 NA NA NA NA NA NA
"MIR555" 0 NA NA NA NA NA NA
"MIR556" 0 NA NA NA NA NA NA
"MIR557" 0 NA NA NA NA NA NA
"MIR5571" 0 NA NA NA NA NA NA
"MIR5572" 0 NA NA NA NA NA NA
"MIR5579" 0 NA NA NA NA NA NA
"MIR558" 0 NA NA NA NA NA NA
"MIR5580" 0 NA NA NA NA NA NA
"MIR5581" 0 NA NA NA NA NA NA
"MIR5582" 0 NA NA NA NA NA NA
"MIR5583-1" 0 NA NA NA NA NA NA
"MIR5583-2" 0 NA NA NA NA NA NA
"MIR5584" 0 NA NA NA NA NA NA
"MIR5585" 0 NA NA NA NA NA NA
"MIR5586" 0 NA NA NA NA NA NA
"MIR5587" 0 NA NA NA NA NA NA
"MIR5588" 0 NA NA NA NA NA NA
"MIR5589" 0 NA NA NA NA NA NA
"MIR559" 0 NA NA NA NA NA NA
"MIR5590" 0 NA NA NA NA NA NA
"MIR5591" 0 NA NA NA NA NA NA
"MIR561" 0 NA NA NA NA NA NA
"MIR562" 0 NA NA NA NA NA NA
"MIR563" 0 NA NA NA NA NA NA
"MIR564" 0 NA NA NA NA NA NA
"MIR567" 0.0127985154158495 0 8.10304584154029 0 1 NA NA
"MIR568" 0 NA NA NA NA NA NA
"MIR5680" 0 NA NA NA NA NA NA
"MIR5681A" 0 NA NA NA NA NA NA
"MIR5681B" 0 NA NA NA NA NA NA
"MIR5682" 0 NA NA NA NA NA NA
"MIR5683" 0 NA NA NA NA NA NA
"MIR5684" 0 NA NA NA NA NA NA
"MIR5685" 0 NA NA NA NA NA NA
"MIR5687" 0 NA NA NA NA NA NA
"MIR5688" 0 NA NA NA NA NA NA
"MIR5689" 0 NA NA NA NA NA NA
"MIR5689HG" 0.149359858788413 0 8.10304584148111 0 1 NA NA
"MIR569" 0 NA NA NA NA NA NA
"MIR5690" 0 NA NA NA NA NA NA
"MIR5691" 0 NA NA NA NA NA NA
"MIR5692A1" 0 NA NA NA NA NA NA
"MIR5692A2" 0 NA NA NA NA NA NA
"MIR5692B" 0 NA NA NA NA NA NA
"MIR5692C1" 0 NA NA NA NA NA NA
"MIR5692C2" 0 NA NA NA NA NA NA
"MIR5693" 0 NA NA NA NA NA NA
"MIR5694" 0 NA NA NA NA NA NA
"MIR5695" 0 NA NA NA NA NA NA
"MIR5696" 0 NA NA NA NA NA NA
"MIR5697" 0 NA NA NA NA NA NA
"MIR5698" 0 NA NA NA NA NA NA
"MIR5699" 0 NA NA NA NA NA NA
"MIR570" 0 NA NA NA NA NA NA
"MIR5700" 0 NA NA NA NA NA NA
"MIR5701-1" 0 NA NA NA NA NA NA
"MIR5702" 0 NA NA NA NA NA NA
"MIR5703" 0 NA NA NA NA NA NA
"MIR5704" 0 NA NA NA NA NA NA
"MIR5705" 0 NA NA NA NA NA NA
"MIR5706" 0 NA NA NA NA NA NA
"MIR5707" 0 NA NA NA NA NA NA
"MIR5708" 0 NA NA NA NA NA NA
"MIR571" 0 NA NA NA NA NA NA
"MIR572" 0 NA NA NA NA NA NA
"MIR573" 0 NA NA NA NA NA NA
"MIR5739" 0 NA NA NA NA NA NA
"MIR574" 0 NA NA NA NA NA NA
"MIR575" 0 NA NA NA NA NA NA
"MIR576" 0 NA NA NA NA NA NA
"MIR577" 0 NA NA NA NA NA NA
"MIR578" 0 NA NA NA NA NA NA
"MIR5787" 0 NA NA NA NA NA NA
"MIR579" 0 NA NA NA NA NA NA
"MIR580" 0 NA NA NA NA NA NA
"MIR581" 0 NA NA NA NA NA NA
"MIR582" 0 NA NA NA NA NA NA
"MIR583" 0 NA NA NA NA NA NA
"MIR583HG" 0.0700793187781456 -0.0809883348937036 8.10304584154029 -0.0099948015200058 0.992025434950387 NA NA
"MIR584" 0 NA NA NA NA NA NA
"MIR585" 0 NA NA NA NA NA NA
"MIR586" 0 NA NA NA NA NA NA
"MIR587" 0 NA NA NA NA NA NA
"MIR588" 0 NA NA NA NA NA NA
"MIR589" 0 NA NA NA NA NA NA
"MIR590" 0 NA NA NA NA NA NA
"MIR591" 0 NA NA NA NA NA NA
"MIR592" 0 NA NA NA NA NA NA
"MIR593" 0 NA NA NA NA NA NA
"MIR595" 0 NA NA NA NA NA NA
"MIR596" 0 NA NA NA NA NA NA
"MIR597" 0 NA NA NA NA NA NA
"MIR598" 0 NA NA NA NA NA NA
"MIR599" 0 NA NA NA NA NA NA
"MIR600" 0 NA NA NA NA NA NA
"MIR600HG" 4.02382750097286 -0.913122932786876 0.67991659375159 -1.34299256876276 0.179274380124623 NA NA
"MIR601" 0 NA NA NA NA NA NA
"MIR602" 0 NA NA NA NA NA NA
"MIR603" 0 NA NA NA NA NA NA
"MIR604" 0 NA NA NA NA NA NA
"MIR605" 0 NA NA NA NA NA NA
"MIR606" 0 NA NA NA NA NA NA
"MIR6068" 0 NA NA NA NA NA NA
"MIR6069" 0 NA NA NA NA NA NA
"MIR607" 0 NA NA NA NA NA NA
"MIR6070" 0 NA NA NA NA NA NA
"MIR6071" 0 NA NA NA NA NA NA
"MIR6072" 0 NA NA NA NA NA NA
"MIR6073" 0 NA NA NA NA NA NA
"MIR6074" 0 NA NA NA NA NA NA
"MIR6075" 0 NA NA NA NA NA NA
"MIR6076" 0 NA NA NA NA NA NA
"MIR6077" 0 NA NA NA NA NA NA
"MIR6078" 0 NA NA NA NA NA NA
"MIR6079" 0 NA NA NA NA NA NA
"MIR608" 0 NA NA NA NA NA NA
"MIR6080" 0 NA NA NA NA NA NA
"MIR6081" 0 NA NA NA NA NA NA
"MIR6082" 0 NA NA NA NA NA NA
"MIR6083" 0 NA NA NA NA NA NA
"MIR6084" 0 NA NA NA NA NA NA
"MIR6085" 0 NA NA NA NA NA NA
"MIR6086" 0 NA NA NA NA NA NA
"MIR6088" 0 NA NA NA NA NA NA
"MIR6089" 0 NA NA NA NA NA NA
"MIR609" 0 NA NA NA NA NA NA
"MIR6090" 0 NA NA NA NA NA NA
"MIR610" 0 NA NA NA NA NA NA
"MIR611" 0 NA NA NA NA NA NA
"MIR612" 0 NA NA NA NA NA NA
"MIR6124" 0 NA NA NA NA NA NA
"MIR6125" 0 NA NA NA NA NA NA
"MIR6126" 0 NA NA NA NA NA NA
"MIR6127" 0 NA NA NA NA NA NA
"MIR6128" 0 NA NA NA NA NA NA
"MIR6129" 0 NA NA NA NA NA NA
"MIR613" 0 NA NA NA NA NA NA
"MIR6130" 0 NA NA NA NA NA NA
"MIR6131" 0 NA NA NA NA NA NA
"MIR6132" 0 NA NA NA NA NA NA
"MIR6133" 0 NA NA NA NA NA NA
"MIR6134" 0 NA NA NA NA NA NA
"MIR614" 0 NA NA NA NA NA NA
"MIR615" 0 NA NA NA NA NA NA
"MIR616" 0 NA NA NA NA NA NA
"MIR6165" 0 NA NA NA NA NA NA
"MIR617" 0 NA NA NA NA NA NA
"MIR618" 0 NA NA NA NA NA NA
"MIR619" 0 NA NA NA NA NA NA
"MIR620" 0 NA NA NA NA NA NA
"MIR621" 0 NA NA NA NA NA NA
"MIR622" 0 NA NA NA NA NA NA
"MIR623" 0 NA NA NA NA NA NA
"MIR624" 0 NA NA NA NA NA NA
"MIR625" 0 NA NA NA NA NA NA
"MIR626" 0 NA NA NA NA NA NA
"MIR627" 0 NA NA NA NA NA NA
"MIR628" 0 NA NA NA NA NA NA
"MIR629" 0 NA NA NA NA NA NA
"MIR630" 0 NA NA NA NA NA NA
"MIR631" 0 NA NA NA NA NA NA
"MIR632" 0 NA NA NA NA NA NA
"MIR633" 0 NA NA NA NA NA NA
"MIR634" 0 NA NA NA NA NA NA
"MIR635" 0 NA NA NA NA NA NA
"MIR636" 0 NA NA NA NA NA NA
"MIR637" 0 NA NA NA NA NA NA
"MIR638" 0 NA NA NA NA NA NA
"MIR639" 0 NA NA NA NA NA NA
"MIR640" 0 NA NA NA NA NA NA
"MIR641" 0 NA NA NA NA NA NA
"MIR642A" 0 NA NA NA NA NA NA
"MIR642B" 0 NA NA NA NA NA NA
"MIR643" 0 NA NA NA NA NA NA
"MIR644A" 0 NA NA NA NA NA NA
"MIR645" 0 NA NA NA NA NA NA
"MIR646" 0 NA NA NA NA NA NA
"MIR646HG" 1.03263155433758 0.100564833303012 1.21747426900945 0.0826011981221032 0.934168648569103 NA NA
"MIR647" 0 NA NA NA NA NA NA
"MIR648" 0 NA NA NA NA NA NA
"MIR649" 0 NA NA NA NA NA NA
"MIR6499" 0 NA NA NA NA NA NA
"MIR650" 0 NA NA NA NA NA NA
"MIR6500" 0 NA NA NA NA NA NA
"MIR6501" 0 NA NA NA NA NA NA
"MIR6502" 0 NA NA NA NA NA NA
"MIR6503" 0 NA NA NA NA NA NA
"MIR6504" 0 NA NA NA NA NA NA
"MIR6505" 0 NA NA NA NA NA NA
"MIR6506" 0 NA NA NA NA NA NA
"MIR6507" 0 NA NA NA NA NA NA
"MIR6508" 0 NA NA NA NA NA NA
"MIR6509" 0 NA NA NA NA NA NA
"MIR651" 0 NA NA NA NA NA NA
"MIR6510" 0 NA NA NA NA NA NA
"MIR6511A1" 0 NA NA NA NA NA NA
"MIR6511B1" 0 NA NA NA NA NA NA
"MIR6511B2" 0 NA NA NA NA NA NA
"MIR6512" 0 NA NA NA NA NA NA
"MIR6513" 0 NA NA NA NA NA NA
"MIR6514" 0 NA NA NA NA NA NA
"MIR6515" 0 NA NA NA NA NA NA
"MIR6516" 0 NA NA NA NA NA NA
"MIR652" 0 NA NA NA NA NA NA
"MIR653" 0 NA NA NA NA NA NA
"MIR654" 0 NA NA NA NA NA NA
"MIR655" 0 NA NA NA NA NA NA
"MIR656" 0 NA NA NA NA NA NA
"MIR657" 0 NA NA NA NA NA NA
"MIR658" 0 NA NA NA NA NA NA
"MIR659" 0 NA NA NA NA NA NA
"MIR660" 0 NA NA NA NA NA NA
"MIR661" 0 NA NA NA NA NA NA
"MIR662" 0 NA NA NA NA NA NA
"MIR663A" 0.00888992521533467 0 8.10304584154029 0 1 NA NA
"MIR663AHG" 0.334316971685546 -1.4065355253047 3.47052262560501 -0.405280609591041 0.685271257927131 NA NA
"MIR663B" 0 NA NA NA NA NA NA
"MIR664A" 0.0110535018371743 1.44912135632788 8.09816101568228 0.17894449783372 0.85798128242724 NA NA
"MIR664B" 0 NA NA NA NA NA NA
"MIR665" 0 NA NA NA NA NA NA
"MIR668" 0 NA NA NA NA NA NA
"MIR670" 0 NA NA NA NA NA NA
"MIR670HG" 0.0605501052684822 0.23947462317798 8.10304584153229 0.0295536552379538 0.976423026914522 NA NA
"MIR671" 0 NA NA NA NA NA NA
"MIR6715A" 0 NA NA NA NA NA NA
"MIR6715B" 0 NA NA NA NA NA NA
"MIR6716" 0 NA NA NA NA NA NA
"MIR6717" 0 NA NA NA NA NA NA
"MIR6718" 0 NA NA NA NA NA NA
"MIR6719" 0 NA NA NA NA NA NA
"MIR6720" 0 NA NA NA NA NA NA
"MIR6721" 0 NA NA NA NA NA NA
"MIR6722" 0 NA NA NA NA NA NA
"MIR6724-1" 0 NA NA NA NA NA NA
"MIR6726" 0 NA NA NA NA NA NA
"MIR6727" 0 NA NA NA NA NA NA
"MIR6728" 0 NA NA NA NA NA NA
"MIR6729" 0 NA NA NA NA NA NA
"MIR6730" 0 NA NA NA NA NA NA
"MIR6731" 0 NA NA NA NA NA NA
"MIR6732" 0 NA NA NA NA NA NA
"MIR6733" 0 NA NA NA NA NA NA
"MIR6734" 0 NA NA NA NA NA NA
"MIR6735" 0 NA NA NA NA NA NA
"MIR6736" 0 NA NA NA NA NA NA
"MIR6737" 0 NA NA NA NA NA NA
"MIR6738" 0 NA NA NA NA NA NA
"MIR6739" 0.00894641472455145 0 8.10304584153714 0 1 NA NA
"MIR6740" 0 NA NA NA NA NA NA
"MIR6741" 0 NA NA NA NA NA NA
"MIR6742" 0 NA NA NA NA NA NA
"MIR6743" 0 NA NA NA NA NA NA
"MIR6744" 0 NA NA NA NA NA NA
"MIR6745" 0 NA NA NA NA NA NA
"MIR6746" 0 NA NA NA NA NA NA
"MIR6747" 0 NA NA NA NA NA NA
"MIR6748" 0 NA NA NA NA NA NA
"MIR6749" 0 NA NA NA NA NA NA
"MIR675" 0 NA NA NA NA NA NA
"MIR6750" 0 NA NA NA NA NA NA
"MIR6751" 0 NA NA NA NA NA NA
"MIR6752" 0 NA NA NA NA NA NA
"MIR6753" 0 NA NA NA NA NA NA
"MIR6754" 0 NA NA NA NA NA NA
"MIR6755" 0 NA NA NA NA NA NA
"MIR6756" 0 NA NA NA NA NA NA
"MIR6757" 0 NA NA NA NA NA NA
"MIR6758" 0 NA NA NA NA NA NA
"MIR6759" 0 NA NA NA NA NA NA
"MIR676" 0 NA NA NA NA NA NA
"MIR6760" 0 NA NA NA NA NA NA
"MIR6761" 0 NA NA NA NA NA NA
"MIR6762" 0 NA NA NA NA NA NA
"MIR6763" 0 NA NA NA NA NA NA
"MIR6764" 0 NA NA NA NA NA NA
"MIR6765" 0 NA NA NA NA NA NA
"MIR6766" 0 NA NA NA NA NA NA
"MIR6767" 0 NA NA NA NA NA NA
"MIR6768" 0 NA NA NA NA NA NA
"MIR6769A" 0 NA NA NA NA NA NA
"MIR6769B" 0 NA NA NA NA NA NA
"MIR6770-1" 0 NA NA NA NA NA NA
"MIR6771" 0 NA NA NA NA NA NA
"MIR6772" 0 NA NA NA NA NA NA
"MIR6773" 0 NA NA NA NA NA NA
"MIR6774" 0 NA NA NA NA NA NA
"MIR6775" 0 NA NA NA NA NA NA
"MIR6776" 0 NA NA NA NA NA NA
"MIR6777" 0 NA NA NA NA NA NA
"MIR6778" 0 NA NA NA NA NA NA
"MIR6779" 0 NA NA NA NA NA NA
"MIR6780A" 0 NA NA NA NA NA NA
"MIR6780B" 0 NA NA NA NA NA NA
"MIR6781" 0 NA NA NA NA NA NA
"MIR6782" 0 NA NA NA NA NA NA
"MIR6783" 0 NA NA NA NA NA NA
"MIR6784" 0 NA NA NA NA NA NA
"MIR6785" 0 NA NA NA NA NA NA
"MIR6786" 0 NA NA NA NA NA NA
"MIR6787" 0 NA NA NA NA NA NA
"MIR6788" 0 NA NA NA NA NA NA
"MIR6789" 0 NA NA NA NA NA NA
"MIR6790" 0 NA NA NA NA NA NA
"MIR6791" 0 NA NA NA NA NA NA
"MIR6792" 0 NA NA NA NA NA NA
"MIR6793" 0 NA NA NA NA NA NA
"MIR6794" 0 NA NA NA NA NA NA
"MIR6795" 0 NA NA NA NA NA NA
"MIR6796" 0 NA NA NA NA NA NA
"MIR6797" 0 NA NA NA NA NA NA
"MIR6798" 0 NA NA NA NA NA NA
"MIR6799" 0 NA NA NA NA NA NA
"MIR6800" 0 NA NA NA NA NA NA
"MIR6801" 0 NA NA NA NA NA NA
"MIR6802" 0 NA NA NA NA NA NA
"MIR6803" 0 NA NA NA NA NA NA
"MIR6804" 0 NA NA NA NA NA NA
"MIR6805" 0 NA NA NA NA NA NA
"MIR6806" 0 NA NA NA NA NA NA
"MIR6807" 0 NA NA NA NA NA NA
"MIR6808" 0 NA NA NA NA NA NA
"MIR6809" 0 NA NA NA NA NA NA
"MIR6810" 0 NA NA NA NA NA NA
"MIR6811" 0 NA NA NA NA NA NA
"MIR6812" 0 NA NA NA NA NA NA
"MIR6813" 0 NA NA NA NA NA NA
"MIR6814" 0 NA NA NA NA NA NA
"MIR6815" 0 NA NA NA NA NA NA
"MIR6816" 0 NA NA NA NA NA NA
"MIR6817" 0 NA NA NA NA NA NA
"MIR6818" 0 NA NA NA NA NA NA
"MIR6819" 0 NA NA NA NA NA NA
"MIR6820" 0 NA NA NA NA NA NA
"MIR6821" 0 NA NA NA NA NA NA
"MIR6822" 0 NA NA NA NA NA NA
"MIR6823" 0 NA NA NA NA NA NA
"MIR6824" 0 NA NA NA NA NA NA
"MIR6825" 0 NA NA NA NA NA NA
"MIR6826" 0 NA NA NA NA NA NA
"MIR6828" 0 NA NA NA NA NA NA
"MIR6829" 0 NA NA NA NA NA NA
"MIR6830" 0 NA NA NA NA NA NA
"MIR6831" 0 NA NA NA NA NA NA
"MIR6832" 0 NA NA NA NA NA NA
"MIR6833" 0 NA NA NA NA NA NA
"MIR6834" 0 NA NA NA NA NA NA
"MIR6835" 0 NA NA NA NA NA NA
"MIR6836" 0 NA NA NA NA NA NA
"MIR6837" 0 NA NA NA NA NA NA
"MIR6838" 0 NA NA NA NA NA NA
"MIR6839" 0 NA NA NA NA NA NA
"MIR6840" 0 NA NA NA NA NA NA
"MIR6841" 0 NA NA NA NA NA NA
"MIR6842" 0 NA NA NA NA NA NA
"MIR6843" 0 NA NA NA NA NA NA
"MIR6844" 0 NA NA NA NA NA NA
"MIR6845" 0 NA NA NA NA NA NA
"MIR6846" 0 NA NA NA NA NA NA
"MIR6847" 0 NA NA NA NA NA NA
"MIR6848" 0 NA NA NA NA NA NA
"MIR6849" 0 NA NA NA NA NA NA
"MIR6850" 0 NA NA NA NA NA NA
"MIR6851" 0 NA NA NA NA NA NA
"MIR6852" 0 NA NA NA NA NA NA
"MIR6853" 0 NA NA NA NA NA NA
"MIR6854" 0 NA NA NA NA NA NA
"MIR6855" 0 NA NA NA NA NA NA
"MIR6856" 0 NA NA NA NA NA NA
"MIR6857" 0 NA NA NA NA NA NA
"MIR6858" 0 NA NA NA NA NA NA
"MIR6859-1" 0 NA NA NA NA NA NA
"MIR6860" 0 NA NA NA NA NA NA
"MIR6861" 0 NA NA NA NA NA NA
"MIR6862-1" 0 NA NA NA NA NA NA
"MIR6863" 0 NA NA NA NA NA NA
"MIR6864" 0 NA NA NA NA NA NA
"MIR6865" 0 NA NA NA NA NA NA
"MIR6866" 0 NA NA NA NA NA NA
"MIR6867" 0 NA NA NA NA NA NA
"MIR6868" 0 NA NA NA NA NA NA
"MIR6869" 0 NA NA NA NA NA NA
"MIR6870" 0 NA NA NA NA NA NA
"MIR6871" 0 NA NA NA NA NA NA
"MIR6872" 0 NA NA NA NA NA NA
"MIR6873" 0 NA NA NA NA NA NA
"MIR6874" 0 NA NA NA NA NA NA
"MIR6875" 0 NA NA NA NA NA NA
"MIR6876" 0 NA NA NA NA NA NA
"MIR6877" 0 NA NA NA NA NA NA
"MIR6878" 0 NA NA NA NA NA NA
"MIR6879" 0 NA NA NA NA NA NA
"MIR6880" 0 NA NA NA NA NA NA
"MIR6881" 0 NA NA NA NA NA NA
"MIR6882" 0 NA NA NA NA NA NA
"MIR6883" 0 NA NA NA NA NA NA
"MIR6884" 0 NA NA NA NA NA NA
"MIR6885" 0 NA NA NA NA NA NA
"MIR6886" 0 NA NA NA NA NA NA
"MIR6887" 0 NA NA NA NA NA NA
"MIR6888" 0 NA NA NA NA NA NA
"MIR6889" 0 NA NA NA NA NA NA
"MIR6890" 0 NA NA NA NA NA NA
"MIR6891" 0 NA NA NA NA NA NA
"MIR6892" 0.0136372806150015 0.239515844201856 8.10304584154029 0.0295587423403156 0.976418969766575 NA NA
"MIR6893" 0 NA NA NA NA NA NA
"MIR6894" 0 NA NA NA NA NA NA
"MIR6895" 0 NA NA NA NA NA NA
"MIR7-1" 0 NA NA NA NA NA NA
"MIR7-2" 0 NA NA NA NA NA NA
"MIR7-3" 0 NA NA NA NA NA NA
"MIR7-3HG" 0.0645302641788572 0 8.10304584154029 0 1 NA NA
"MIR708" 0 NA NA NA NA NA NA
"MIR7106" 0 NA NA NA NA NA NA
"MIR7107" 0 NA NA NA NA NA NA
"MIR7108" 0 NA NA NA NA NA NA
"MIR7109" 0 NA NA NA NA NA NA
"MIR711" 0 NA NA NA NA NA NA
"MIR7110" 0 NA NA NA NA NA NA
"MIR7111" 0 NA NA NA NA NA NA
"MIR7112" 0 NA NA NA NA NA NA
"MIR7113" 0 NA NA NA NA NA NA
"MIR7114" 0 NA NA NA NA NA NA
"MIR7150" 0 NA NA NA NA NA NA
"MIR7151" 0 NA NA NA NA NA NA
"MIR7152" 0 NA NA NA NA NA NA
"MIR7153" 0 NA NA NA NA NA NA
"MIR7154" 0 NA NA NA NA NA NA
"MIR7155" 0 NA NA NA NA NA NA
"MIR7156" 0 NA NA NA NA NA NA
"MIR7157" 0 NA NA NA NA NA NA
"MIR7158" 0 NA NA NA NA NA NA
"MIR7159" 0 NA NA NA NA NA NA
"MIR7160" 0 NA NA NA NA NA NA
"MIR7161" 0 NA NA NA NA NA NA
"MIR7162" 0 NA NA NA NA NA NA
"MIR718" 0 NA NA NA NA NA NA
"MIR744" 0 NA NA NA NA NA NA
"MIR7515" 0 NA NA NA NA NA NA
"MIR7515HG" 0.040381646658415 0 8.10304584153525 0 1 NA NA
"MIR758" 0 NA NA NA NA NA NA
"MIR759" 0 NA NA NA NA NA NA
"MIR760" 0 NA NA NA NA NA NA
"MIR761" 0 NA NA NA NA NA NA
"MIR762" 0 NA NA NA NA NA NA
"MIR764" 0 NA NA NA NA NA NA
"MIR765" 0 NA NA NA NA NA NA
"MIR766" 0 NA NA NA NA NA NA
"MIR767" 0 NA NA NA NA NA NA
"MIR769" 0 NA NA NA NA NA NA
"MIR770" 0 NA NA NA NA NA NA
"MIR7702" 0 NA NA NA NA NA NA
"MIR7703" 0 NA NA NA NA NA NA
"MIR7704" 0 NA NA NA NA NA NA
"MIR7705" 0 NA NA NA NA NA NA
"MIR7706" 0 NA NA NA NA NA NA
"MIR7843" 0 NA NA NA NA NA NA
"MIR7844" 0 NA NA NA NA NA NA
"MIR7845" 0 NA NA NA NA NA NA
"MIR7846" 0 NA NA NA NA NA NA
"MIR7847" 0 NA NA NA NA NA NA
"MIR7848" 0 NA NA NA NA NA NA
"MIR7849" 0 NA NA NA NA NA NA
"MIR7850" 0 NA NA NA NA NA NA
"MIR7851" 0 NA NA NA NA NA NA
"MIR7852" 0 NA NA NA NA NA NA
"MIR7853" 0 NA NA NA NA NA NA
"MIR7854" 0 NA NA NA NA NA NA
"MIR7855" 0 NA NA NA NA NA NA
"MIR7856" 0 NA NA NA NA NA NA
"MIR7973-1" 0 NA NA NA NA NA NA
"MIR7973-2" 0 NA NA NA NA NA NA
"MIR7974" 0 NA NA NA NA NA NA
"MIR7975" 0 NA NA NA NA NA NA
"MIR7976" 0 NA NA NA NA NA NA
"MIR7977" 0 NA NA NA NA NA NA
"MIR7978" 0 NA NA NA NA NA NA
"MIR802" 0 NA NA NA NA NA NA
"MIR8052" 0 NA NA NA NA NA NA
"MIR8053" 0 NA NA NA NA NA NA
"MIR8054" 0 NA NA NA NA NA NA
"MIR8055" 0 NA NA NA NA NA NA
"MIR8056" 0 NA NA NA NA NA NA
"MIR8057" 0 NA NA NA NA NA NA
"MIR8058" 0 NA NA NA NA NA NA
"MIR8059" 0 NA NA NA NA NA NA
"MIR8060" 0 NA NA NA NA NA NA
"MIR8061" 0 NA NA NA NA NA NA
"MIR8062" 0 NA NA NA NA NA NA
"MIR8063" 0 NA NA NA NA NA NA
"MIR8064" 0 NA NA NA NA NA NA
"MIR8065" 0 NA NA NA NA NA NA
"MIR8066" 0 NA NA NA NA NA NA
"MIR8067" 0 NA NA NA NA NA NA
"MIR8068" 0 NA NA NA NA NA NA
"MIR8070" 0 NA NA NA NA NA NA
"MIR8071-1" 0 NA NA NA NA NA NA
"MIR8072" 0 NA NA NA NA NA NA
"MIR8073" 0 NA NA NA NA NA NA
"MIR8074" 0 NA NA NA NA NA NA
"MIR8075" 0 NA NA NA NA NA NA
"MIR8076" 0 NA NA NA NA NA NA
"MIR8077" 0 NA NA NA NA NA NA
"MIR8078" 0 NA NA NA NA NA NA
"MIR8079" 0 NA NA NA NA NA NA
"MIR8080" 0 NA NA NA NA NA NA
"MIR8081" 0 NA NA NA NA NA NA
"MIR8082" 0 NA NA NA NA NA NA
"MIR8083" 0 NA NA NA NA NA NA
"MIR8084" 0 NA NA NA NA NA NA
"MIR8085" 0 NA NA NA NA NA NA
"MIR8086" 0 NA NA NA NA NA NA
"MIR8087" 0 NA NA NA NA NA NA
"MIR8088" 0 NA NA NA NA NA NA
"MIR8089" 0 NA NA NA NA NA NA
"MIR8485" 0 NA NA NA NA NA NA
"MIR873" 0 NA NA NA NA NA NA
"MIR874" 0 NA NA NA NA NA NA
"MIR875" 0 NA NA NA NA NA NA
"MIR876" 0 NA NA NA NA NA NA
"MIR877" 0 NA NA NA NA NA NA
"MIR885" 0 NA NA NA NA NA NA
"MIR887" 0 NA NA NA NA NA NA
"MIR888" 0 NA NA NA NA NA NA
"MIR889" 0 NA NA NA NA NA NA
"MIR890" 0 NA NA NA NA NA NA
"MIR891A" 0 NA NA NA NA NA NA
"MIR891B" 0 NA NA NA NA NA NA
"MIR892A" 0 NA NA NA NA NA NA
"MIR892B" 0 NA NA NA NA NA NA
"MIR892C" 0 NA NA NA NA NA NA
"MIR9-1" 0 NA NA NA NA NA NA
"MIR9-1HG" 2.56689681964141 0.271593461628668 0.806486889874775 0.336761161326304 0.736296953363981 NA NA
"MIR9-2" 0 NA NA NA NA NA NA
"MIR9-3" 0 NA NA NA NA NA NA
"MIR9-3HG" 1.69040185764227 -0.225624519695551 1.17214635792629 -0.192488351108916 0.847359691767374 NA NA
"MIR920" 0 NA NA NA NA NA NA
"MIR921" 0 NA NA NA NA NA NA
"MIR922" 0 NA NA NA NA NA NA
"MIR924" 0 NA NA NA NA NA NA
"MIR92A1" 0 NA NA NA NA NA NA
"MIR92A2" 0 NA NA NA NA NA NA
"MIR92B" 0 NA NA NA NA NA NA
"MIR93" 0 NA NA NA NA NA NA
"MIR933" 0 NA NA NA NA NA NA
"MIR934" 0 NA NA NA NA NA NA
"MIR935" 0 NA NA NA NA NA NA
"MIR936" 0 NA NA NA NA NA NA
"MIR937" 0 NA NA NA NA NA NA
"MIR938" 0 NA NA NA NA NA NA
"MIR939" 0 NA NA NA NA NA NA
"MIR940" 0 NA NA NA NA NA NA
"MIR941-1" 0 NA NA NA NA NA NA
"MIR941-2" 0 NA NA NA NA NA NA
"MIR942" 0 NA NA NA NA NA NA
"MIR943" 0 NA NA NA NA NA NA
"MIR944" 0 NA NA NA NA NA NA
"MIR95" 0 NA NA NA NA NA NA
"MIR9500" 0 NA NA NA NA NA NA
"MIR96" 0 NA NA NA NA NA NA
"MIR98" 0 NA NA NA NA NA NA
"MIR99A" 0 NA NA NA NA NA NA
"MIR99B" 0 NA NA NA NA NA NA
"MIRLET7A1" 0 NA NA NA NA NA NA
"MIRLET7A2" 0 NA NA NA NA NA NA
"MIRLET7A3" 0 NA NA NA NA NA NA
"MIRLET7B" 0 NA NA NA NA NA NA
"MIRLET7BHG" 1.95615746596131 -0.24681676457892 0.884684497425447 -0.278988458933315 0.780253681705625 NA NA
"MIRLET7C" 0 NA NA NA NA NA NA
"MIRLET7D" 0 NA NA NA NA NA NA
"MIRLET7E" 0 NA NA NA NA NA NA
"MIRLET7F1" 0 NA NA NA NA NA NA
"MIRLET7F2" 0 NA NA NA NA NA NA
"MIRLET7G" 0 NA NA NA NA NA NA
"MIRLET7I" 0 NA NA NA NA NA NA
"MIS18A-AS1" 0.408771863831565 -0.691177740733146 3.60506183010859 -0.191724240333578 0.84795821717846 NA NA
"MISFA" 8.24275176570518 0.716104379186188 0.378343016077699 1.89273846418543 0.0583926585250834 NA NA
"MISP" 0.0883381278543331 1.4882221331739 8.09584815999994 0.183825351434693 0.854150467463752 NA NA
"MISP3" 2.60718108557697 -0.270009568381451 0.743118001178279 -0.363346827762653 0.716345816613903 NA NA
"MITA1" 0.229869643021307 -0.081139953608022 7.12699732349866 -0.0113848721874067 0.990916382484702 NA NA
"MITF" 3.27453665599455 0.128840556221391 0.603795621824186 0.213384383000556 0.831027160567892 NA NA
"MIURF" 0 NA NA NA NA NA NA
"MIX23P1" 0 NA NA NA NA NA NA
"MIX23P2" 0 NA NA NA NA NA NA
"MIX23P3" 0 NA NA NA NA NA NA
"MIX23P5" 0.0260208892473495 0 8.10304584154029 0 1 NA NA
"MIXL1" 1.23086788438842 -0.0449494753074598 0.993411558469825 -0.0452475863847372 0.963909964616686 NA NA
"MKI67P1" 0 NA NA NA NA NA NA
"MKNK1-AS1" 0.013355844099843 0 8.10304584154029 0 1 NA NA
"MKNK2P1" 0 NA NA NA NA NA NA
"MKRN2OS" 0.0416413364768787 0 8.10304584152074 0 1 NA NA
"MKRN4P" 0.130645400870437 0 8.10304584146378 0 1 NA NA
"MKRN5P" 0.0562312992374181 0 8.10304584152318 0 1 NA NA
"MKRN6P" 0 NA NA NA NA NA NA
"MKRN7P" 0.0391414203170246 0 8.10304584152377 0 1 NA NA
"MKRN8P" 0.012093223816089 0 8.10304584154029 0 1 NA NA
"MKRN9P" 0 NA NA NA NA NA NA
"MKX" 0.0786371085659585 2.20475732929848 8.07712496717101 0.27296313208717 0.784881556042875 NA NA
"MKX-AS1" 0 NA NA NA NA NA NA
"MLANA" 0.0431146902963413 0.239489077771139 8.10304584154029 0.0295554390848189 0.976421604232122 NA NA
"MLC1" 0.489502212981515 3.12010667593459 2.64274909792722 1.1806291707305 0.237750070086651 NA NA
"MLECP1" 0 NA NA NA NA NA NA
"MLF1-DT" 0.328678217710492 1.90671191325135 2.55341171481514 0.746731090089556 0.455225898901689 NA NA
"MLIP" 0.0187529161066877 0 8.10304584153732 0 1 NA NA
"MLIP-AS1" 0.139102838610718 0 8.10304584145187 0 1 NA NA
"MLKL" 1.47345508358851 0.240313474226756 0.895450162921291 0.268371690773682 0.788413227981953 NA NA
"MLLT10P1" 0.0234210194758104 -0.0809574504257412 8.10304584154029 -0.00999099005595064 0.992028475906875 NA NA
"MLLT10P2" 0 NA NA NA NA NA NA
"MLN" 0.273206476326974 0.947294033930132 3.96707523748199 0.238789026479721 0.811269179723532 NA NA
"MLNR" 0 NA NA NA NA NA NA
"MLXIPL" 1.82349618307992 0.0509126538574389 0.989659646956831 0.0514446092795574 0.958971238746816 NA NA
"MLXP1" 0 NA NA NA NA NA NA
"MMACHCP1" 0 NA NA NA NA NA NA
"MMADHC-DT" 0.711127750614867 -1.24248418965677 1.50681001294586 -0.824579196436097 0.409610536276372 NA NA
"MMADHCP1" 0 NA NA NA NA NA NA
"MMADHCP2" 0.208563932957465 -0.0811518549881418 6.61247562839798 -0.0122725374804599 0.990208177622592 NA NA
"MMD2" 0.0231983550895155 0 8.10304584154029 0 1 NA NA
"MME-AS1" 0 NA NA NA NA NA NA
"MMEL1" 0 NA NA NA NA NA NA
"MMEL1-AS1" 0.0375254612403862 0 8.10304584152175 0 1 NA NA
"MMP1" 0.154865750725473 -0.0810993846738952 8.10304584151805 -0.0100085062160653 0.992014500731897 NA NA
"MMP10" 6.25237031619524 0.654107945549046 0.409527640669173 1.59722538991563 0.110215475035272 NA NA
"MMP11" 8.5487803215385 0.53452926506274 0.355223105735476 1.50477054119556 0.132383079975609 NA NA
"MMP12" 0.0710325492126485 0 8.10304584151565 0 1 NA NA
"MMP13" 0.0609404052236844 0.239450743441346 8.10304584152746 0.0295507082305002 0.976425377259731 NA NA
"MMP17" 0.422156993544225 -0.159548152650276 2.45895157383379 -0.0648846257681775 0.948265861657184 NA NA
"MMP2-AS1" 0.0112119951205771 0 8.10304584154029 0 1 NA NA
"MMP20" 0.018165724387094 0 8.1030458415395 0 1 NA NA
"MMP20-AS1" 0.154533706695538 -0.0811369689370629 8.10304584147941 -0.0100131445044681 0.992010800098629 NA NA
"MMP21" 0.0590162691138275 0.239447650993771 8.10304584151734 0.029550326590394 0.976425681631557 NA NA
"MMP23A" 0.125028574015861 0 8.10304584150147 0 1 NA NA
"MMP23B" 9.93761696272346 -0.114779133685038 0.348929878252481 -0.328946131698088 0.74219640477016 NA NA
"MMP24" 5.16656122911176 -0.236422908158541 0.552758748543012 -0.427714457313821 0.668859022899543 NA NA
"MMP25" 4.05382382489035 0.200312663522196 0.546235608734764 0.366714766154071 0.71383179099598 NA NA
"MMP25-AS1" 5.23416744784843 -0.242928540098807 0.476467702465865 -0.509853110382042 0.610154374129832 NA NA
"MMP26" 0.0396440217259149 1.13119719535137 8.09792710560144 0.139689723135308 0.888905146539929 NA NA
"MMP27" 0 NA NA NA NA NA NA
"MMP28" 0.191025629582546 0.239330404145073 8.10304584145563 0.029535857111982 0.97643722156789 NA NA
"MMP3" 0.0665781785673613 0 8.10304584153276 0 1 NA NA
"MMP7" 6.58370753671836 0.679630469214708 0.408654032220414 1.66309497919781 0.0962934247729186 NA NA
"MMP8" 0.0331797573252304 0 8.10304584154029 0 1 NA NA
"MMP9" 1.01553059963527 0.078569771758837 1.1124584935288 0.0706271489820782 0.943694502599264 NA NA
"MMRN2" 0.277281482156924 0.23936574640576 5.88580134894885 0.0406683359180154 0.967560304979027 NA NA
"MND1P1" 0 NA NA NA NA NA NA
"MNDA" 0 NA NA NA NA NA NA
"MNX1" 0.177046763583047 -0.0811451574112197 8.10304584151254 -0.0100141550471684 0.992009993842634 NA NA
"MNX1-AS1" 0 NA NA NA NA NA NA
"MNX1-AS2" 0.210233603004496 0.239355630593117 6.59382244833475 0.0362999811518379 0.971043164969847 NA NA
"MOB1AP1" 0 NA NA NA NA NA NA
"MOB1AP2" 0 NA NA NA NA NA NA
"MOB3C" 1.71324074492935 -0.214317169439501 0.908621402065886 -0.235870703631038 0.813533002015786 NA NA
"MOB4P1" 0 NA NA NA NA NA NA
"MOB4P2" 0 NA NA NA NA NA NA
"MOBP" 0.521131141822113 -0.26001846852951 2.32801805747351 -0.111690915667422 0.911068482506354 NA NA
"MOCOS" 3.70055011397274 -0.0404012494249969 0.663272202323141 -0.0609120196557156 0.951429276921176 NA NA
"MOCS1P1" 0 NA NA NA NA NA NA
"MOCS2-DT" 4.09824590687421 0.38489529601904 0.580723502521704 0.662785808302386 0.507467744038278 NA NA
"MOG" 0.762921440061057 0.605954950308211 1.50601078850017 0.402357642412162 0.687420838334321 NA NA
"MOGAT1" 0.33645976893415 0.432682534667871 3.13918249007413 0.137832870830537 0.89037250512356 NA NA
"MOGAT2" 0.136991835067423 0 8.1030458415055 0 1 NA NA
"MOGAT3" 0.42386695313399 1.55622165703798 1.97851163333793 0.786561792620087 0.431538432899142 NA NA
"MON2-AS1" 0 NA NA NA NA NA NA
"MORC1" 0.0113111133755411 0 8.10304584154029 0 1 NA NA
"MORC1-AS1" 0 NA NA NA NA NA NA
"MORC2-AS1" 0.529250341245722 0.541446497121233 2.09344267551196 0.258639275607974 0.795913576501724 NA NA
"MORF4" 0 NA NA NA NA NA NA
"MORF4L1P1" 0.694952890091216 0.975621142127689 1.6377192519153 0.595719407332307 0.551362690992576 NA NA
"MORF4L1P3" 0.0101711875132875 0 8.10304584154004 0 1 NA NA
"MORF4L1P4" 0.0290827774939944 0 8.10304584152716 0 1 NA NA
"MORF4L1P5" 0 NA NA NA NA NA NA
"MORF4L1P6" 0 NA NA NA NA NA NA
"MORF4L1P7" 0.0101711875132875 0 8.10304584154004 0 1 NA NA
"MORF4L2-AS1" 0.731591739032999 2.02241119866147 1.54470706362719 1.30925225001079 0.190448918477926 NA NA
"MORF4L2P1" 0 NA NA NA NA NA NA
"MORN1" 8.02084472410076 0.456610338025579 0.393650695979568 1.15993784004202 0.246074114992998 NA NA
"MORN3" 3.46526423796971 -0.219782000156583 0.691652642824616 -0.317763551454128 0.750664300477464 NA NA
"MORN5" 0.0460075327020051 0.239482900715272 8.10304584154029 0.0295546767719814 0.976422212204175 NA NA
"MOS" 0.0253483704201832 0 8.103045841534 0 1 NA NA
"MOV10L1" 0.714831340101633 -0.641385131547972 1.51467866654907 -0.423446335987062 0.671969644099198 NA NA
"MOXD1" 9.25691677824292 -0.168623402300084 0.369113994038455 -0.456832861997956 0.647791183633123 NA NA
"MOXD2P" 0 NA NA NA NA NA NA
"MPC1-DT" 0.482127649457011 0.338779670333529 2.81999543949164 0.120134829152277 0.904376342504808 NA NA
"MPC1L" 0.0467359342507703 0 8.10304584153533 0 1 NA NA
"MPDU1-AS1" 2.51761858226894 0.00199684610639541 0.694118831515306 0.00287680727813733 0.997704643054439 NA NA
"MPEG1" 0 NA NA NA NA NA NA
"MPHOSPH10P1" 0.322184559115105 1.53729695563499 3.46975497206309 0.443056344904068 0.657724980319911 NA NA
"MPHOSPH10P2" 1.83186031553571 -1.08926919856791 1.01679317972285 -1.07127901749382 0.284043991444663 NA NA
"MPHOSPH10P3" 1.02456635929627 -0.148213824556482 1.20268926825521 -0.123235343050414 0.90192073915679 NA NA
"MPHOSPH10P4" 0.0101711875132875 0 8.10304584154004 0 1 NA NA
"MPHOSPH10P5" 0 NA NA NA NA NA NA
"MPHOSPH10P6" 0 NA NA NA NA NA NA
"MPHOSPH10P7" 0 NA NA NA NA NA NA
"MPHOSPH10P9" 2.60632616455874 -0.5662407435114 0.807285112070827 -0.701413583682838 0.483044947231869 NA NA
"MPHOSPH6-DT" 0 NA NA NA NA NA NA
"MPHOSPH6P1" 0 NA NA NA NA NA NA
"MPIG6B" 0.0948658831938607 1.50502388398096 8.09644448724965 0.185887013287263 0.852533366602245 NA NA
"MPL" 0.143681821245452 0.2393776021013 8.10304584150589 0.0295416818297073 0.976432576142645 NA NA
"MPO" 0 NA NA NA NA NA NA
"MPP3" 7.56416852973122 -0.452310241256771 0.46844881003783 -0.965548917116995 0.334269947154536 NA NA
"MPP4" 3.10350063291648 -0.182057819678482 0.634093911352262 -0.287114915344681 0.774024331975513 NA NA
"MPP7" 5.91361567579776 0.61691675891121 0.439004033092342 1.40526444498847 0.159942656896565 NA NA
"MPP7-DT" 0.0536155777873163 -0.418699020892475 8.10271364225468 -0.0516739254746719 0.958788513931068 NA NA
"MPPE1P1" 0 NA NA NA NA NA NA
"MPPED1" 0.416873612577199 1.97427949253412 2.59611437192473 0.760474774873038 0.446970841863264 NA NA
"MPPED2" 4.17905710991351 -0.342146305524336 0.686568419708231 -0.498342620637485 0.618242572209875 NA NA
"MPPED2-AS1" 0.0323560543811081 0 8.10304584153826 0 1 NA NA
"MPRIP-AS1" 0.0828178151556591 0.239423706526908 8.103045841528 0.0295473715945015 0.976428038348066 NA NA
"MPRIPP1" 0.0680700935576756 1.73089745650772 8.09166551666015 0.213911147580671 0.830616346926581 NA NA
"MPTX1" 0 NA NA NA NA NA NA
"MPV17L" 9.22391972962912 -0.0223062756715501 0.38270211927745 -0.0582862611622451 0.95352061091418 NA NA
"MPV17L2P1" 0 NA NA NA NA NA NA
"MPZ" 0.439851573563156 0.763067242420006 2.01578353807571 0.378546221856955 0.705024863702037 NA NA
"MPZL2" 0.0444252256320232 0 8.10304584152681 0 1 NA NA
"MPZL3" 1.59095062280286 0.0428030219204661 1.03728794428995 0.0412643588080702 0.967085146406971 NA NA
"MR1" 3.20536643421368 0.0242157703671036 0.700172816998608 0.0345854191696673 0.972410328361806 NA NA
"MRAP" 0 NA NA NA NA NA NA
"MRAP-AS1" 0 NA NA NA NA NA NA
"MRAP2" 1.77611195132165 -0.124239528321662 0.843555990713078 -0.147280713656766 0.882910454736309 NA NA
"MRC1" 0.845376260132802 -1.68604370326422 1.53554075586352 -1.0980129943318 0.272198815167361 NA NA
"MRE11P1" 0 NA NA NA NA NA NA
"MREGP1" 0 NA NA NA NA NA NA
"MRFAP1P1" 0 NA NA NA NA NA NA
"MRGPRD" 0 NA NA NA NA NA NA
"MRGPRE" 0.0210860221391489 0 8.10304584153931 0 1 NA NA
"MRGPRF-AS1" 0.0902289268630349 1.22863485695361 8.09389357330615 0.151797752938793 0.879346454491893 NA NA
"MRGPRG" 0 NA NA NA NA NA NA
"MRGPRG-AS1" 0 NA NA NA NA NA NA
"MRGPRX1" 0 NA NA NA NA NA NA
"MRGPRX10P" 0 NA NA NA NA NA NA
"MRGPRX11P" 0 NA NA NA NA NA NA
"MRGPRX12P" 0 NA NA NA NA NA NA
"MRGPRX13P" 0 NA NA NA NA NA NA
"MRGPRX2" 0 NA NA NA NA NA NA
"MRGPRX3" 0 NA NA NA NA NA NA
"MRGPRX4" 0.0136372806150015 0.239515844201856 8.10304584154029 0.0295587423403156 0.976418969766575 NA NA
"MRGPRX5P" 0 NA NA NA NA NA NA
"MRGPRX6P" 0 NA NA NA NA NA NA
"MRGPRX7P" 0 NA NA NA NA NA NA
"MRGPRX8P" 0 NA NA NA NA NA NA
"MRGPRX9P" 0 NA NA NA NA NA NA
"MRLN" 0.131732152949819 2.19387619855181 8.07717909690685 0.271614157892321 0.785918712167466 NA NA
"MRM1" 1.70200008006446 -0.576805878730497 0.889479066559016 -0.648476057971653 0.51667709124324 NA NA
"MRM2" 0.160063032831625 0 8.10304584144846 0 1 NA NA
"MRM3P1" 0.0101711875132875 0 8.10304584154004 0 1 NA NA
"MRM3P2" 0 NA NA NA NA NA NA
"MRNIP-DT" 1.78047037144848 1.33271260621381 0.851893807161213 1.56441166141922 0.117720923858147 NA NA
"MRO" 0.19124293459159 1.23838464645096 8.10059357716678 0.152875790478072 0.878496227869958 NA NA
"MROCKI" 0.156516034759272 0.239354998880066 8.10304584151957 0.0295388923574422 0.976434800848616 NA NA
"MROH1" 9.1019924717851 0.0890545314802037 0.386102285764586 0.230650101705179 0.817586641325117 NA NA
"MROH2A" 0 NA NA NA NA NA NA
"MROH2B" 0.0624746607472574 0.239450105668312 8.10304584150966 0.02955062952275 0.976425440032016 NA NA
"MROH3P" 0.0101711875132875 0 8.10304584154004 0 1 NA NA
"MROH4P" 0 NA NA NA NA NA NA
"MROH5" 0.00880495685168251 0 8.10304584154029 0 1 NA NA
"MROH6" 1.3583868041069 0.967011525809914 1.00804490049362 0.959294100229447 0.337410606673904 NA NA
"MROH7" 0 NA NA NA NA NA NA
"MROH7-TTC4" 0.0112725434963834 1.57836921478213 8.0954509216054 0.194969894829419 0.845416515766485 NA NA
"MROH8" 3.64719462133382 1.37096627564077 0.567742629839079 2.41476719130526 0.0157452699626411 NA NA
"MROH9" 0 NA NA NA NA NA NA
"MRPL15P1" 0.050872147324918 0 8.10304584154029 0 1 NA NA
"MRPL20-DT" 6.59855221525625 -0.235086552496235 0.458219454023634 -0.513043587372678 0.607920831250604 NA NA
"MRPL20P1" 0.0126043354413591 0.23951790322048 8.10304584154029 0.0295589964445951 0.976418767109246 NA NA
"MRPL22P1" 0.0248438011832043 0 8.10304584154029 0 1 NA NA
"MRPL23-AS1" 0.0213055739966672 0 8.10304584154029 0 1 NA NA
"MRPL2P1" 0.138786484896 -0.673558687049704 8.10189480683247 -0.0831359457397152 0.933743444197278 NA NA
"MRPL30P1" 0.014682632128395 0 8.10304584153901 0 1 NA NA
"MRPL32P1" 0 NA NA NA NA NA NA
"MRPL32P2" 0 NA NA NA NA NA NA
"MRPL35P1" 0.0556469881034387 0 8.10304584149788 0 1 NA NA
"MRPL35P2" 0 NA NA NA NA NA NA
"MRPL35P3" 0.0928701030452648 0.239420271289483 8.1030458415357 0.0295469476505031 0.976428376458814 NA NA
"MRPL35P4" 0 NA NA NA NA NA NA
"MRPL36P1" 0 NA NA NA NA NA NA
"MRPL37P1" 0.0392699182868378 0 8.10304584154029 0 1 NA NA
"MRPL3P1" 0 NA NA NA NA NA NA
"MRPL40P1" 0.823271162756582 -2.60001142767717 1.51183275563996 -1.71977450414255 0.0854734388067708 NA NA
"MRPL42P1" 0 NA NA NA NA NA NA
"MRPL42P2" 0.0205262291992615 0 8.10304584154029 0 1 NA NA
"MRPL42P3" 0 NA NA NA NA NA NA
"MRPL42P4" 0 NA NA NA NA NA NA
"MRPL42P6" 0 NA NA NA NA NA NA
"MRPL45P1" 0 NA NA NA NA NA NA
"MRPL45P2" 0 NA NA NA NA NA NA
"MRPL48P1" 0.0232905780686647 0.239501717137894 8.1030458415395 0.0295569989139283 0.976420360212046 NA NA
"MRPL49P1" 0 NA NA NA NA NA NA
"MRPL49P2" 0 NA NA NA NA NA NA
"MRPL50P1" 0 NA NA NA NA NA NA
"MRPL50P2" 0 NA NA NA NA NA NA
"MRPL50P4" 0.0083034808044931 0 8.10304584154029 0 1 NA NA
"MRPL51P2" 0.0338380465271798 -0.080969804131787 8.10304584154029 -0.00999251463155928 0.992027259532255 NA NA
"MRPL53P1" 0 NA NA NA NA NA NA
"MRPL57P1" 0 NA NA NA NA NA NA
"MRPL57P3" 0 NA NA NA NA NA NA
"MRPL57P6" 0 NA NA NA NA NA NA
"MRPL57P7" 0 NA NA NA NA NA NA
"MRPL57P8" 0 NA NA NA NA NA NA
"MRPL9P1" 0.00886594486577857 0 8.10304584154009 0 1 NA NA
"MRPS10P1" 0 NA NA NA NA NA NA
"MRPS10P2" 0 NA NA NA NA NA NA
"MRPS11P1" 0.00992447624296523 0 8.10304584154029 0 1 NA NA
"MRPS15P1" 0.0404493874391703 0.239473911622778 8.10304584152906 0.0295535674246647 0.976423096948799 NA NA
"MRPS16P1" 0 NA NA NA NA NA NA
"MRPS16P2" 0 NA NA NA NA NA NA
"MRPS16P3" 0 NA NA NA NA NA NA
"MRPS17P1" 0.663207286148362 0.559173390184868 1.47753434098825 0.378450351151137 0.705096069812788 NA NA
"MRPS17P3" 0 NA NA NA NA NA NA
"MRPS17P5" 0 NA NA NA NA NA NA
"MRPS17P9" 0 NA NA NA NA NA NA
"MRPS18AP1" 0.0564139150642795 -0.40144721679663 8.10304584154029 -0.0495427552363841 0.960486765262408 NA NA
"MRPS18BP1" 0 NA NA NA NA NA NA
"MRPS18BP2" 0.163077011341143 0.844048581348286 8.09789171672976 0.104230657913656 0.916986304973462 NA NA
"MRPS18CP4" 0 NA NA NA NA NA NA
"MRPS18CP6" 0 NA NA NA NA NA NA
"MRPS18CP7" 0.0111582819844231 0 8.10304584154029 0 1 NA NA
"MRPS21P1" 0 NA NA NA NA NA NA
"MRPS21P2" 0 NA NA NA NA NA NA
"MRPS21P3" 0.0243148451792643 -0.0809553914071166 8.10304584154029 -0.00999073595167122 0.992028678642638 NA NA
"MRPS21P5" 0 NA NA NA NA NA NA
"MRPS21P6" 0.0139298105332532 0.239515844201856 8.10304584154029 0.0295587423403156 0.976418969766575 NA NA
"MRPS21P7" 0 NA NA NA NA NA NA
"MRPS21P8" 0.00986299089135307 0 8.10304584153878 0 1 NA NA
"MRPS21P9" 0 NA NA NA NA NA NA
"MRPS22P1" 0 NA NA NA NA NA NA
"MRPS30-DT" 5.06381336935688 0.31453176594068 0.565532003700222 0.556169701949188 0.578094849328075 NA NA
"MRPS31P1" 0.0153891473570691 0 8.10304584154029 0 1 NA NA
"MRPS31P2" 0 NA NA NA NA NA NA
"MRPS31P4" 0.398952588749522 1.06650136710949 2.85574309388647 0.373458442180126 0.708807269898508 NA NA
"MRPS33P2" 0.176904591688886 0.239312123565355 8.10304584146154 0.0295336010985951 0.976439020821225 NA NA
"MRPS33P3" 0.0283414565731436 0 8.1030458415334 0 1 NA NA
"MRPS33P4" 0 NA NA NA NA NA NA
"MRPS35-DT" 0.246277138757543 1.41934305640006 5.46296134997966 0.259812026018698 0.795008774015774 NA NA
"MRPS35P2" 0 NA NA NA NA NA NA
"MRPS35P3" 0 NA NA NA NA NA NA
"MRPS36P1" 0 NA NA NA NA NA NA
"MRPS36P2" 0 NA NA NA NA NA NA
"MRPS36P3" 0 NA NA NA NA NA NA
"MRPS36P4" 0.0262480854620853 0.239501431477185 8.10304584154029 0.0295569636604276 0.976420388327986 NA NA
"MRPS36P5" 0 NA NA NA NA NA NA
"MRPS5P3" 0 NA NA NA NA NA NA
"MRPS5P4" 0 NA NA NA NA NA NA
"MRPS6P2" 0.0248438011832043 0 8.10304584154029 0 1 NA NA
"MRPS6P4" 0 NA NA NA NA NA NA
"MRPS9-AS1" 0.0443593706333848 1.56742241597176 8.09766383212732 0.193564767378097 0.846516687931914 NA NA
"MRPS9-AS2" 0.476711460073762 0.973270990938767 2.09831301908823 0.463834986527262 0.642765974942087 NA NA
"MRRFP1" 0 NA NA NA NA NA NA
"MRS2P1" 0 NA NA NA NA NA NA
"MRS2P2" 0 NA NA NA NA NA NA
"MRTFA-AS1" 0.0126043354413591 0.23951790322048 8.10304584154029 0.0295589964445951 0.976418767109246 NA NA
"MS4A1" 0.175515270400528 -0.113747844674977 8.10244637165593 -0.0140387038009768 0.988799102906573 NA NA
"MS4A10" 0 NA NA NA NA NA NA
"MS4A12" 0.741794893843377 -0.339916004084958 1.38757398558696 -0.244971444849601 0.806478541513046 NA NA
"MS4A13" 0 NA NA NA NA NA NA
"MS4A14" 0 NA NA NA NA NA NA
"MS4A15" 0.00886594486577857 0 8.10304584154009 0 1 NA NA
"MS4A18" 0 NA NA NA NA NA NA
"MS4A19P" 0 NA NA NA NA NA NA
"MS4A2" 0.15489066028999 -0.0811330782596082 8.10304584149429 -0.0100126643544505 0.99201118318371 NA NA
"MS4A3" 0.0146684600048482 0 8.10304584152858 0 1 NA NA
"MS4A4A" 0.286830364905961 0.137527235258029 3.12103388219277 0.0440646402599785 0.964852878377662 NA NA
"MS4A5" 0 NA NA NA NA NA NA
"MS4A6A" 0.17197114257286 -0.0811140772446999 8.10304584148509 -0.010010319431913 0.992013054067438 NA NA
"MS4A6E" 0.102995177294442 0 8.1030458415069 0 1 NA NA
"MS4A7" 0.836689277294713 -1.32902766430576 1.45476632542403 -0.913567795101653 0.360943995092991 NA NA
"MS4A8" 0.0178898494961064 0.239503490495807 8.10304584154029 0.0295572177647066 0.976420185670647 NA NA
"MSANTD1" 0.657517293324327 -0.298514503715337 1.48939643754654 -0.200426492362957 0.841147041912159 NA NA
"MSANTD2-AS1" 4.91343041389854 -0.489260161932981 0.504059026079324 -0.970640612744401 0.331727274518303 NA NA
"MSANTD2P1" 0.0866830884509815 0 8.10304584154029 0 1 NA NA
"MSANTD3P1" 0 NA NA NA NA NA NA
"MSANTD5" 0 NA NA NA NA NA NA
"MSC" 0 NA NA NA NA NA NA
"MSC-AS1" 0.0401320773474091 -0.0809718631504117 8.10304584154029 -0.00999276873583871 0.992027056796496 NA NA
"MSGN1" 0.292567295560943 0.139664266289195 3.34353252372482 0.0417714693361509 0.966680879325616 NA NA
"MSH2-OT1" 0 NA NA NA NA NA NA
"MSH4" 0.189815903845882 -0.08116235836891 8.1030458414309 -0.0100162778240654 0.992008300196664 NA NA
"MSH5" 0.966374820192697 -0.256210786261446 1.49250522238813 -0.171664917762558 0.863700967890421 NA NA
"MSL3P2" 0.0938410130044068 1.63041842228024 8.0835078625881 0.201696893229498 0.840153691530661 NA NA
"MSL3P3" 0 NA NA NA NA NA NA
"MSLN" 0.243685949084005 0.23941942064603 4.53741785296018 0.0527655658801259 0.957918697709326 NA NA
"MSLNL" 0 NA NA NA NA NA NA
"MSMB" 0.00986299089135307 0 8.10304584153878 0 1 NA NA
"MSMP" 0.434473496706204 -0.769344186426505 2.42229878296785 -0.31760912065682 0.750781454842504 NA NA
"MSNP1" 0 NA NA NA NA NA NA
"MSR1" 0.0323588156858245 0.239491784325984 8.10304584152491 0.0295557731018481 0.976421337841467 NA NA
"MSRA-DT" 2.29368392549883 -0.0467728933267458 0.792917871733141 -0.0589883202209968 0.95296141102613 NA NA
"MSRB1P1" 0 NA NA NA NA NA NA
"MSRB3-AS1" 0.049702746915206 0.239470282283558 8.10304584153347 0.0295531195265013 0.976423454163798 NA NA
"MSS51" 1.93425584782006 0.509042614138949 0.751178241515369 0.67765889106698 0.497987997068673 NA NA
"MST1" 7.31450364749642 0.191212770212167 0.363683037337694 0.525767634399231 0.599049664764154 NA NA
"MST1L" 0.0136681528792657 0 8.10304584154029 0 1 NA NA
"MST1P2" 1.45463373426296 0.650002747507597 0.977902560622215 0.664690710180794 0.506248336856305 NA NA
"MST1R" 0.0973341110354553 1.33372557435669 8.09509511665403 0.164757245608248 0.869135057121551 NA NA
"MSTN" 0.0564994386127921 1.62140325530868 8.09343927051649 0.200335506465746 0.841218195225609 NA NA
"MSTO2P" 0.14299135691482 1.43596697938686 8.09713070900924 0.17734269471396 0.859239216710634 NA NA
"MSX2P1" 0 NA NA NA NA NA NA
"MT-ND6" 5.68068364563243 0.711241172601254 0.506907205836701 1.40309935311983 0.160587214056611 NA NA
"MT-TA" 0.281681770021242 0.401622713822472 3.63180104826913 0.110584998595636 0.911945443902421 NA NA
"MT-TC" 1.84091142319005 -0.559061211544949 0.999384585539916 -0.559405477765015 0.575885023795781 NA NA
"MT-TD" 0.420940041784983 0.477598513179152 2.29501097464904 0.20810293216667 0.835148597742191 NA NA
"MT-TE" 3.23129513291275 -0.871965077532485 0.697281502648631 -1.25052087889944 0.211109333163964 NA NA
"MT-TF" 0.923338643718039 0.706225468516119 1.08574477862877 0.650452557928059 0.515399937209569 NA NA
"MT-TG" 2.23693558950288 -0.807188360954806 0.748567164216661 -1.07831120511342 0.280894898232236 NA NA
"MT-TH" 0.870133247876101 -0.284777579255655 1.376418613178 -0.20689750670992 0.83608990374778 NA NA
"MT-TI" 0.474567895346116 0.327545032077406 1.91222206556778 0.171290269041086 0.863995531568286 NA NA
"MT-TK" 1.01467247754314 -0.465536379384672 1.13836921645447 -0.408950253270744 0.682576168842445 NA NA
"MT-TL1" 9.03791376868765 -0.375316004252883 0.397005498631718 -0.945367269587984 0.344471406042062 NA NA
"MT-TL2" 0 NA NA NA NA NA NA
"MT-TM" 1.62341198871923 0.0140534239977282 0.865830192790356 0.0162311549247751 0.987049980698625 NA NA
"MT-TN" 1.15587781321054 0.101684793394199 0.974773080692784 0.104316374147233 0.916918284115359 NA NA
"MT-TP" 1.86985461029845 -0.433802965576374 0.823826484707704 -0.526570793278501 0.598491678604481 NA NA
"MT-TQ" 2.49129802310964 -0.191869606503153 0.826894273781291 -0.232036443577915 0.816509708258302 NA NA
"MT-TR" 1.2994892326454 -0.842988719588347 1.02097521699381 -0.825670109868553 0.408991252308181 NA NA
"MT-TS1" 0.0822196061100659 0 8.10304584153023 0 1 NA NA
"MT-TS2" 1.16510919666311 0.956805327651712 1.07441351821817 0.890537313080816 0.373177442222116 NA NA
"MT-TT" 0.617903408017812 -1.27280260603729 2.03780796814927 -0.624593988212366 0.532237566345811 NA NA
"MT-TW" 1.04166384684172 -0.0785122804473952 1.12603392265151 -0.0697246138575647 0.944412850429517 NA NA
"MT-TY" 1.00078986316537 -0.493141877477699 1.17874494256001 -0.418361818296917 0.67568259820758 NA NA
"MT1A" 0.040136079936305 0 8.10304584153833 0 1 NA NA
"MT1B" 0 NA NA NA NA NA NA
"MT1CP" 0 NA NA NA NA NA NA
"MT1DP" 0 NA NA NA NA NA NA
"MT1E" 2.76445530924034 -1.6578698373637 0.983367481460109 -1.68591077966304 0.0918129853553721 NA NA
"MT1F" 5.85671334696098 0.614287920162707 0.438388512141955 1.40124091564652 0.161142042851814 NA NA
"MT1G" 0.100113647988711 0.239405379469378 8.10304584152809 0.0295451098452912 0.976429842175317 NA NA
"MT1H" 0.0335609258839148 0 8.10304584153991 0 1 NA NA
"MT1HL1" 0 NA NA NA NA NA NA
"MT1IP" 0 NA NA NA NA NA NA
"MT1JP" 0.0112725434963834 1.57836921478213 8.0954509216054 0.194969894829419 0.845416515766485 NA NA
"MT1L" 0 NA NA NA NA NA NA
"MT1M" 0.0136372806150015 0.239515844201856 8.10304584154029 0.0295587423403156 0.976418969766575 NA NA
"MT1P1" 0 NA NA NA NA NA NA
"MT1P3" 0.00843519566997121 0.239517903220477 8.10304584154029 0.0295589964445947 0.976418767109247 NA NA
"MT1XP1" 0.265294727050111 -0.412446178368798 4.8293803109995 -0.0854035407875006 0.931940578308164 NA NA
"MT2P1" 0 NA NA NA NA NA NA
"MT3" 0.125373387993358 -0.0810796083597349 8.10304584149109 -0.0100060656135712 0.99201644795344 NA NA
"MT4" 0 NA NA NA NA NA NA
"MTA1-DT" 7.83018971585283 0.0973434693260559 0.426545759978763 0.228213426223959 0.819480324208216 NA NA
"MTA3P1" 0.0082374088221482 0 8.10304584154029 0 1 NA NA
"MTAPP1" 0 NA NA NA NA NA NA
"MTAPP2" 0.846978636094749 0.508210128865108 1.4010474019965 0.362735856146556 0.716802212055009 NA NA
"MTARC2P1" 0 NA NA NA NA NA NA
"MTATP6P10" 0 NA NA NA NA NA NA
"MTATP6P11" 0 NA NA NA NA NA NA
"MTATP6P13" 0 NA NA NA NA NA NA
"MTATP6P14" 0 NA NA NA NA NA NA
"MTATP6P15" 0 NA NA NA NA NA NA
"MTATP6P16" 0 NA NA NA NA NA NA
"MTATP6P17" 0 NA NA NA NA NA NA
"MTATP6P18" 0 NA NA NA NA NA NA
"MTATP6P19" 0.0082374088221482 0 8.10304584154029 0 1 NA NA
"MTATP6P2" 0 NA NA NA NA NA NA
"MTATP6P20" 0 NA NA NA NA NA NA
"MTATP6P21" 0 NA NA NA NA NA NA
"MTATP6P22" 0 NA NA NA NA NA NA
"MTATP6P23" 0 NA NA NA NA NA NA
"MTATP6P24" 0 NA NA NA NA NA NA
"MTATP6P25" 0 NA NA NA NA NA NA
"MTATP6P26" 0 NA NA NA NA NA NA
"MTATP6P27" 0 NA NA NA NA NA NA
"MTATP6P29" 0 NA NA NA NA NA NA
"MTATP6P3" 0 NA NA NA NA NA NA
"MTATP6P30" 0 NA NA NA NA NA NA
"MTATP6P31" 0.0113111133755411 0 8.10304584154029 0 1 NA NA
"MTATP6P4" 0 NA NA NA NA NA NA
"MTATP6P5" 0 NA NA NA NA NA NA
"MTATP6P7" 0 NA NA NA NA NA NA
"MTATP6P8" 0 NA NA NA NA NA NA
"MTATP6P9" 0 NA NA NA NA NA NA
"MTATP8P1" 0.012093223816089 0 8.10304584154029 0 1 NA NA
"MTATP8P2" 0 NA NA NA NA NA NA
"MTCH1P1" 0.00894641472455145 0 8.10304584153714 0 1 NA NA
"MTCH1P2" 0 NA NA NA NA NA NA
"MTCH2P1" 0 NA NA NA NA NA NA
"MTCH2P2" 0 NA NA NA NA NA NA
"MTCH2P3" 0 NA NA NA NA NA NA
"MTCH2P4" 0 NA NA NA NA NA NA
"MTCL1P1" 0 NA NA NA NA NA NA
"MTCO1P1" 0 NA NA NA NA NA NA
"MTCO1P10" 0 NA NA NA NA NA NA
"MTCO1P11" 0.0642192996882544 1.59360757682899 8.09178850138411 0.196941328428988 0.843873451559378 NA NA
"MTCO1P12" 0.597363808026111 1.3308878986619 1.8711345262695 0.711273230212531 0.476914936917767 NA NA
"MTCO1P14" 0 NA NA NA NA NA NA
"MTCO1P15" 0 NA NA NA NA NA NA
"MTCO1P17" 0 NA NA NA NA NA NA
"MTCO1P18" 0.0146475471832474 0 8.10304584154029 0 1 NA NA
"MTCO1P19" 0.0607969576911867 -0.40146289756593 8.10304584153767 -0.0495446904061629 0.960485223114144 NA NA
"MTCO1P2" 0 NA NA NA NA NA NA
"MTCO1P20" 0 NA NA NA NA NA NA
"MTCO1P21" 0 NA NA NA NA NA NA
"MTCO1P22" 0.011933676072528 0 8.10304584153629 0 1 NA NA
"MTCO1P23" 0.0120561868881342 0 8.10304584154029 0 1 NA NA
"MTCO1P24" 0 NA NA NA NA NA NA
"MTCO1P25" 0 NA NA NA NA NA NA
"MTCO1P27" 0 NA NA NA NA NA NA
"MTCO1P28" 0 NA NA NA NA NA NA
"MTCO1P29" 0 NA NA NA NA NA NA
"MTCO1P3" 0 NA NA NA NA NA NA
"MTCO1P30" 0 NA NA NA NA NA NA
"MTCO1P31" 0.0512685309704484 1.13549981348104 8.09867794935824 0.140208046372683 0.888495614619824 NA NA
"MTCO1P35" 0 NA NA NA NA NA NA
"MTCO1P38" 0 NA NA NA NA NA NA
"MTCO1P39" 0 NA NA NA NA NA NA
"MTCO1P4" 0 NA NA NA NA NA NA
"MTCO1P40" 0 NA NA NA NA NA NA
"MTCO1P42" 0 NA NA NA NA NA NA
"MTCO1P43" 0.20988964666923 -0.401642905227001 8.1030458414646 -0.0495669052212106 0.96046752000699 NA NA
"MTCO1P44" 0 NA NA NA NA NA NA
"MTCO1P45" 0 NA NA NA NA NA NA
"MTCO1P46" 0.0239567194308894 0 8.10304584153618 0 1 NA NA
"MTCO1P47" 0 NA NA NA NA NA NA
"MTCO1P48" 0 NA NA NA NA NA NA
"MTCO1P49" 0.0754253718607659 0.239436848128781 8.10304584152532 0.0295489934046467 0.976426744895568 NA NA
"MTCO1P5" 0.0187630813613067 0 8.10304584153815 0 1 NA NA
"MTCO1P51" 0 NA NA NA NA NA NA
"MTCO1P52" 0 NA NA NA NA NA NA
"MTCO1P53" 0 NA NA NA NA NA NA
"MTCO1P54" 0 NA NA NA NA NA NA
"MTCO1P55" 0 NA NA NA NA NA NA
"MTCO1P56" 0 NA NA NA NA NA NA
"MTCO1P57" 0 NA NA NA NA NA NA
"MTCO1P58" 0 NA NA NA NA NA NA
"MTCO1P6" 0 NA NA NA NA NA NA
"MTCO1P7" 0 NA NA NA NA NA NA
"MTCO1P8" 0 NA NA NA NA NA NA
"MTCO1P9" 0 NA NA NA NA NA NA
"MTCO2P1" 0 NA NA NA NA NA NA
"MTCO2P10" 0 NA NA NA NA NA NA
"MTCO2P11" 0.0722793516915211 0.239442340965333 8.10304584152265 0.0295496712777253 0.976426204267184 NA NA
"MTCO2P12" 0.312733710568725 2.38612139852618 3.75104321792042 0.63612207588721 0.524696857793686 NA NA
"MTCO2P15" 0 NA NA NA NA NA NA
"MTCO2P16" 0 NA NA NA NA NA NA
"MTCO2P17" 0.0299480465426467 0 8.10304584154029 0 1 NA NA
"MTCO2P18" 0.0506743418629252 0.239480605968302 8.10304584152561 0.02955439357643 0.976422438062871 NA NA
"MTCO2P19" 0.109571365710309 -0.0810828786568155 8.10304584152221 -0.0100064692021517 0.992016125952464 NA NA
"MTCO2P2" 0 NA NA NA NA NA NA
"MTCO2P20" 0 NA NA NA NA NA NA
"MTCO2P21" 0 NA NA NA NA NA NA
"MTCO2P22" 0.0733140304930132 0.239442903385567 8.1030458415138 0.0295497406862546 0.976426148911363 NA NA
"MTCO2P23" 0.0110535018371743 1.44912135632788 8.09816101568228 0.17894449783372 0.85798128242724 NA NA
"MTCO2P24" 0 NA NA NA NA NA NA
"MTCO2P25" 0 NA NA NA NA NA NA
"MTCO2P27" 0 NA NA NA NA NA NA
"MTCO2P29" 0 NA NA NA NA NA NA
"MTCO2P3" 0 NA NA NA NA NA NA
"MTCO2P30" 0 NA NA NA NA NA NA
"MTCO2P31" 0 NA NA NA NA NA NA
"MTCO2P32" 0 NA NA NA NA NA NA
"MTCO2P33" 0 NA NA NA NA NA NA
"MTCO2P34" 0 NA NA NA NA NA NA
"MTCO2P4" 0.0217412484744664 1.62096730826271 8.09344460315584 0.200281510252218 0.841260422267639 NA NA
"MTCO2P5" 0 NA NA NA NA NA NA
"MTCO2P6" 0.0146475471832474 0 8.10304584154029 0 1 NA NA
"MTCO2P7" 0 NA NA NA NA NA NA
"MTCO2P8" 0 NA NA NA NA NA NA
"MTCO2P9" 0.0082374088221482 0 8.10304584154029 0 1 NA NA
"MTCO3P1" 0.010399839673666 0 8.10304584154029 0 1 NA NA
"MTCO3P10" 0 NA NA NA NA NA NA
"MTCO3P11" 0.0144143174891462 0 8.10304584154029 0 1 NA NA
"MTCO3P12" 2.11886904629752 0.268220589323718 0.862588124385532 0.310948622802785 0.755839679742685 NA NA
"MTCO3P13" 0 NA NA NA NA NA NA
"MTCO3P15" 0 NA NA NA NA NA NA
"MTCO3P16" 0 NA NA NA NA NA NA
"MTCO3P17" 0 NA NA NA NA NA NA
"MTCO3P18" 0 NA NA NA NA NA NA
"MTCO3P19" 0 NA NA NA NA NA NA
"MTCO3P2" 0.0253520815544472 0.239501431477185 8.10304584154029 0.0295569636604276 0.976420388327986 NA NA
"MTCO3P20" 0 NA NA NA NA NA NA
"MTCO3P21" 0 NA NA NA NA NA NA
"MTCO3P22" 0 NA NA NA NA NA NA
"MTCO3P23" 0 NA NA NA NA NA NA
"MTCO3P24" 0 NA NA NA NA NA NA
"MTCO3P27" 0 NA NA NA NA NA NA
"MTCO3P28" 0 NA NA NA NA NA NA
"MTCO3P29" 0 NA NA NA NA NA NA
"MTCO3P30" 0 NA NA NA NA NA NA
"MTCO3P31" 0.0136372806150015 0.239515844201856 8.10304584154029 0.0295587423403156 0.976418969766575 NA NA
"MTCO3P35" 0.0123199367350616 0 8.10304584154029 0 1 NA NA
"MTCO3P38" 0 NA NA NA NA NA NA
"MTCO3P39" 0.0482542977518868 0.23945651452599 8.10304584153923 0.0295514204422301 0.976424809245055 NA NA
"MTCO3P4" 0.00936076753541151 0 8.1030458415391 0 1 NA NA
"MTCO3P40" 0 NA NA NA NA NA NA
"MTCO3P41" 0.012093223816089 0 8.10304584154029 0 1 NA NA
"MTCO3P42" 0.0267116881996859 0 8.1030458415287 0 1 NA NA
"MTCO3P43" 0 NA NA NA NA NA NA
"MTCO3P44" 0 NA NA NA NA NA NA
"MTCO3P45" 0 NA NA NA NA NA NA
"MTCO3P46" 0 NA NA NA NA NA NA
"MTCO3P47" 0 NA NA NA NA NA NA
"MTCO3P5" 0 NA NA NA NA NA NA
"MTCO3P7" 0 NA NA NA NA NA NA
"MTCO3P8" 0.013068165174519 0 8.10304584154029 0 1 NA NA
"MTCO3P9" 0 NA NA NA NA NA NA
"MTCP1" 1.54946961941559 -0.893737916560635 0.962729363035845 -0.928337652175005 0.353232448777456 NA NA
"MTCYBP1" 0.0595805474857504 0 8.10304584153506 0 1 NA NA
"MTCYBP10" 0 NA NA NA NA NA NA
"MTCYBP11" 0 NA NA NA NA NA NA
"MTCYBP12" 0 NA NA NA NA NA NA
"MTCYBP13" 0.0299586546476058 0 8.10304584153915 0 1 NA NA
"MTCYBP14" 0 NA NA NA NA NA NA
"MTCYBP15" 0.0112725434963834 1.57836921478213 8.0954509216054 0.194969894829419 0.845416515766485 NA NA
"MTCYBP16" 0.0274453342452033 0 8.10304584152423 0 1 NA NA
"MTCYBP17" 0 NA NA NA NA NA NA
"MTCYBP18" 0.012284013421823 0 8.10304584154029 0 1 NA NA
"MTCYBP19" 0 NA NA NA NA NA NA
"MTCYBP2" 0 NA NA NA NA NA NA
"MTCYBP20" 0.0724914785775444 0 8.10304584152764 0 1 NA NA
"MTCYBP21" 0.023108499363849 0.239498673703857 8.1030458415334 0.0295566233225869 0.976420659759706 NA NA
"MTCYBP22" 0 NA NA NA NA NA NA
"MTCYBP23" 0.0172401525216537 0.239501431477186 8.10304584154029 0.0295569636604276 0.976420388327986 NA NA
"MTCYBP24" 0.0111582819844231 0 8.10304584154029 0 1 NA NA
"MTCYBP27" 0 NA NA NA NA NA NA
"MTCYBP28" 0 NA NA NA NA NA NA
"MTCYBP29" 0 NA NA NA NA NA NA
"MTCYBP3" 0 NA NA NA NA NA NA
"MTCYBP31" 0 NA NA NA NA NA NA
"MTCYBP32" 0.0221792147159882 0.239501431477186 8.10304584154029 0.0295569636604276 0.976420388327986 NA NA
"MTCYBP33" 0.0153891473570691 0 8.10304584154029 0 1 NA NA
"MTCYBP34" 0 NA NA NA NA NA NA
"MTCYBP35" 0 NA NA NA NA NA NA
"MTCYBP36" 0 NA NA NA NA NA NA
"MTCYBP37" 0 NA NA NA NA NA NA
"MTCYBP38" 0.0203596676926273 0 8.10304584154029 0 1 NA NA
"MTCYBP39" 0 NA NA NA NA NA NA
"MTCYBP4" 0 NA NA NA NA NA NA
"MTCYBP40" 0.012284013421823 0 8.10304584154029 0 1 NA NA
"MTCYBP41" 0.0660472987559855 0 8.10304584153714 0 1 NA NA
"MTCYBP42" 0 NA NA NA NA NA NA
"MTCYBP43" 0 NA NA NA NA NA NA
"MTCYBP44" 0 NA NA NA NA NA NA
"MTCYBP45" 0 NA NA NA NA NA NA
"MTCYBP5" 0 NA NA NA NA NA NA
"MTCYBP6" 0 NA NA NA NA NA NA
"MTCYBP7" 0 NA NA NA NA NA NA
"MTCYBP8" 0 NA NA NA NA NA NA
"MTCYBP9" 0 NA NA NA NA NA NA
"MTDHP1" 0.0101711875132875 0 8.10304584154004 0 1 NA NA
"MTDHP2" 0 NA NA NA NA NA NA
"MTDHP3" 0 NA NA NA NA NA NA
"MTDHP4" 0 NA NA NA NA NA NA
"MTDHP5" 0 NA NA NA NA NA NA
"MTERF1P1" 0.0117105097379052 0.239515844201856 8.10304584154029 0.0295587423403156 0.976418969766575 NA NA
"MTFR1P1" 0 NA NA NA NA NA NA
"MTFR2P1" 0.141344564431955 -0.401554047394416 8.10304584147475 -0.0495559392418954 0.960476258853221 NA NA
"MTFR2P2" 0.011933676072528 0 8.10304584153629 0 1 NA NA
"MTHFD1P1" 0.184717302034395 1.52982932078634 8.09832232045716 0.188906943963176 0.850165751072644 NA NA
"MTHFD2P1" 0.0109135640315278 0.239517903220477 8.10304584154029 0.0295589964445947 0.976418767109247 NA NA
"MTHFD2P2" 0 NA NA NA NA NA NA
"MTHFD2P3" 0.012284013421823 0 8.10304584154029 0 1 NA NA
"MTHFD2P4" 0.0102248976740533 0 8.10304584154029 0 1 NA NA
"MTHFD2P5" 0 NA NA NA NA NA NA
"MTHFD2P6" 0 NA NA NA NA NA NA
"MTHFD2P7" 0 NA NA NA NA NA NA
"MTIF2P1" 0.177360283247219 0.254007644208519 8.09686683874384 0.0313711030781786 0.97497358620717 NA NA
"MTL3P" 0.0178689841460039 0.239515844201856 8.10304584154029 0.0295587423403156 0.976418969766575 NA NA
"MTMR11" 7.27943384861707 -0.407157685230258 0.457625697185013 -0.88971770539723 0.373617484558488 NA NA
"MTMR12P1" 0 NA NA NA NA NA NA
"MTMR7" 0.700450241562485 -0.379816096454399 1.58982808335085 -0.238903879250811 0.811180117444486 NA NA
"MTMR8" 2.11837036196026 0.16032594102201 0.863769383264412 0.185611974826077 0.852749062202095 NA NA
"MTMR9LP" 0 NA NA NA NA NA NA
"MTND1P1" 0 NA NA NA NA NA NA
"MTND1P10" 0 NA NA NA NA NA NA
"MTND1P11" 0.0411026838029452 0.239484432586132 8.10304584151946 0.0295548658208288 0.976422061430882 NA NA
"MTND1P12" 0 NA NA NA NA NA NA
"MTND1P14" 0 NA NA NA NA NA NA
"MTND1P15" 0.0111582819844231 0 8.10304584154029 0 1 NA NA
"MTND1P16" 0.0139298105332532 0.239515844201856 8.10304584154029 0.0295587423403156 0.976418969766575 NA NA
"MTND1P17" 0 NA NA NA NA NA NA
"MTND1P18" 0 NA NA NA NA NA NA
"MTND1P19" 0 NA NA NA NA NA NA
"MTND1P2" 0.013068165174519 0 8.10304584154029 0 1 NA NA
"MTND1P20" 0 NA NA NA NA NA NA
"MTND1P21" 0 NA NA NA NA NA NA
"MTND1P22" 0.00992447624296523 0 8.10304584154029 0 1 NA NA
"MTND1P24" 0 NA NA NA NA NA NA
"MTND1P26" 0.0101711875132875 0 8.10304584154004 0 1 NA NA
"MTND1P27" 0 NA NA NA NA NA NA
"MTND1P28" 0.0658732835794199 0.239451582402732 8.10304584153252 0.0295508117670287 0.976425294685595 NA NA
"MTND1P29" 0 NA NA NA NA NA NA
"MTND1P3" 0.0153891473570691 0 8.10304584154029 0 1 NA NA
"MTND1P30" 0 NA NA NA NA NA NA
"MTND1P31" 0 NA NA NA NA NA NA
"MTND1P32" 0.090798676385917 0.239410345114338 8.10304584152789 0.0295457226574441 0.976429353435326 NA NA
"MTND1P33" 0 NA NA NA NA NA NA
"MTND1P34" 0 NA NA NA NA NA NA
"MTND1P35" 0 NA NA NA NA NA NA
"MTND1P36" 0 NA NA NA NA NA NA
"MTND1P37" 0 NA NA NA NA NA NA
"MTND1P4" 0 NA NA NA NA NA NA
"MTND1P5" 0 NA NA NA NA NA NA
"MTND1P6" 0.0294726439238129 0 8.10304584153815 0 1 NA NA
"MTND1P7" 0.0117105097379052 0.239515844201856 8.10304584154029 0.0295587423403156 0.976418969766575 NA NA
"MTND1P8" 0 NA NA NA NA NA NA
"MTND1P9" 0.0760889908601471 -0.0810192193616658 8.10304584154029 -0.00999861298406094 0.992022393994015 NA NA
"MTND2P11" 0 NA NA NA NA NA NA
"MTND2P12" 0.285641338909665 -0.434633061965798 3.12308611350493 -0.139167812275924 0.889317543034251 NA NA
"MTND2P13" 0.0082374088221482 0 8.10304584154029 0 1 NA NA
"MTND2P14" 0 NA NA NA NA NA NA
"MTND2P15" 0 NA NA NA NA NA NA
"MTND2P16" 0 NA NA NA NA NA NA
"MTND2P17" 0 NA NA NA NA NA NA
"MTND2P18" 0.0350157650409104 0.239486504288278 8.10304584153894 0.0295551214903153 0.976421857525221 NA NA
"MTND2P19" 0 NA NA NA NA NA NA
"MTND2P2" 0.164896825464374 0.239349210056671 8.10304584148079 0.0295381779566647 0.976435370609347 NA NA
"MTND2P20" 0.0146733036938778 0 8.1030458415346 0 1 NA NA
"MTND2P21" 0 NA NA NA NA NA NA
"MTND2P22" 0.0224693953599642 0 8.10304584154029 0 1 NA NA
"MTND2P23" 0.013068165174519 0 8.10304584154029 0 1 NA NA
"MTND2P24" 0.0113111133755411 0 8.10304584154029 0 1 NA NA
"MTND2P25" 0 NA NA NA NA NA NA
"MTND2P26" 0 NA NA NA NA NA NA
"MTND2P28" 4.23188935027945 -0.39388558325122 0.74083607085162 -0.531677112857684 0.594949646185519 NA NA
"MTND2P29" 0.00981666663675529 0 8.10304584154029 0 1 NA NA
"MTND2P3" 0 NA NA NA NA NA NA
"MTND2P30" 0 NA NA NA NA NA NA
"MTND2P31" 0 NA NA NA NA NA NA
"MTND2P32" 0.281513226382993 -0.774753946985737 3.38176966850201 -0.229097195531038 0.818793373146682 NA NA
"MTND2P33" 0 NA NA NA NA NA NA
"MTND2P38" 0 NA NA NA NA NA NA
"MTND2P39" 0 NA NA NA NA NA NA
"MTND2P4" 0.0893727901142489 -0.0810445281986219 8.10304584152371 -0.0100017363573723 0.992019902027278 NA NA
"MTND2P40" 0.147913282717062 -0.0811112055718822 8.10304584149176 -0.0100099650376592 0.992013336818975 NA NA
"MTND2P41" 0.109940509688518 0 8.10304584150322 0 1 NA NA
"MTND2P5" 0 NA NA NA NA NA NA
"MTND2P6" 0.0101711875132875 0 8.10304584154004 0 1 NA NA
"MTND2P7" 0 NA NA NA NA NA NA
"MTND2P8" 0 NA NA NA NA NA NA
"MTND2P9" 0.0412469996922212 0 8.10304584153132 0 1 NA NA
"MTND3P1" 0 NA NA NA NA NA NA
"MTND3P10" 0 NA NA NA NA NA NA
"MTND3P12" 0 NA NA NA NA NA NA
"MTND3P13" 0 NA NA NA NA NA NA
"MTND3P15" 0 NA NA NA NA NA NA
"MTND3P16" 0 NA NA NA NA NA NA
"MTND3P17" 0 NA NA NA NA NA NA
"MTND3P18" 0 NA NA NA NA NA NA
"MTND3P19" 0.0126043354413591 0.23951790322048 8.10304584154029 0.0295589964445951 0.976418767109246 NA NA
"MTND3P2" 0 NA NA NA NA NA NA
"MTND3P20" 0 NA NA NA NA NA NA
"MTND3P21" 0 NA NA NA NA NA NA
"MTND3P22" 0 NA NA NA NA NA NA
"MTND3P23" 0 NA NA NA NA NA NA
"MTND3P24" 0 NA NA NA NA NA NA
"MTND3P25" 0 NA NA NA NA NA NA
"MTND3P3" 0 NA NA NA NA NA NA
"MTND3P4" 0 NA NA NA NA NA NA
"MTND3P5" 0 NA NA NA NA NA NA
"MTND3P6" 0.0200482071997578 0 8.10304584154029 0 1 NA NA
"MTND3P7" 0 NA NA NA NA NA NA
"MTND3P8" 0 NA NA NA NA NA NA
"MTND3P9" 0 NA NA NA NA NA NA
"MTND4LP1" 0 NA NA NA NA NA NA
"MTND4LP10" 0 NA NA NA NA NA NA
"MTND4LP11" 0 NA NA NA NA NA NA
"MTND4LP12" 0 NA NA NA NA NA NA
"MTND4LP13" 0 NA NA NA NA NA NA
"MTND4LP14" 0 NA NA NA NA NA NA
"MTND4LP16" 0 NA NA NA NA NA NA
"MTND4LP17" 0 NA NA NA NA NA NA
"MTND4LP18" 0 NA NA NA NA NA NA
"MTND4LP19" 0 NA NA NA NA NA NA
"MTND4LP2" 0 NA NA NA NA NA NA
"MTND4LP20" 0 NA NA NA NA NA NA
"MTND4LP21" 0 NA NA NA NA NA NA
"MTND4LP22" 0 NA NA NA NA NA NA
"MTND4LP24" 0 NA NA NA NA NA NA
"MTND4LP25" 0 NA NA NA NA NA NA
"MTND4LP26" 0 NA NA NA NA NA NA
"MTND4LP3" 0 NA NA NA NA NA NA
"MTND4LP30" 0 NA NA NA NA NA NA
"MTND4LP31" 0 NA NA NA NA NA NA
"MTND4LP32" 0 NA NA NA NA NA NA
"MTND4LP5" 0.0101711875132875 0 8.10304584154004 0 1 NA NA
"MTND4LP7" 0 NA NA NA NA NA NA
"MTND4LP9" 0 NA NA NA NA NA NA
"MTND4P1" 0.14962978062771 1.550434782535 8.09934652558729 0.191427145095829 0.848190954577217 NA NA
"MTND4P10" 0 NA NA NA NA NA NA
"MTND4P11" 0 NA NA NA NA NA NA
"MTND4P12" 0.505441239366072 1.58252595324863 1.75822734386406 0.900069014835541 0.36808352417464 NA NA
"MTND4P13" 0 NA NA NA NA NA NA
"MTND4P14" 0.0306057396288875 0 8.10304584153618 0 1 NA NA
"MTND4P15" 0 NA NA NA NA NA NA
"MTND4P16" 0 NA NA NA NA NA NA
"MTND4P17" 0 NA NA NA NA NA NA
"MTND4P18" 0 NA NA NA NA NA NA
"MTND4P19" 0 NA NA NA NA NA NA
"MTND4P2" 0.0248187346965349 0 8.10304584152646 0 1 NA NA
"MTND4P20" 0 NA NA NA NA NA NA
"MTND4P21" 0 NA NA NA NA NA NA
"MTND4P22" 0 NA NA NA NA NA NA
"MTND4P23" 0 NA NA NA NA NA NA
"MTND4P24" 0 NA NA NA NA NA NA
"MTND4P25" 0.0265341459746123 -0.0809553914071166 8.10304584154029 -0.00999073595167123 0.992028678642638 NA NA
"MTND4P26" 0 NA NA NA NA NA NA
"MTND4P27" 0 NA NA NA NA NA NA
"MTND4P28" 0 NA NA NA NA NA NA
"MTND4P29" 0.0426621694352957 0.239484959733893 8.10304584154029 0.0295549308762605 0.976422009546822 NA NA
"MTND4P3" 0 NA NA NA NA NA NA
"MTND4P30" 0 NA NA NA NA NA NA
"MTND4P31" 0 NA NA NA NA NA NA
"MTND4P32" 0.0177798504306693 0 8.10304584152341 0 1 NA NA
"MTND4P33" 0 NA NA NA NA NA NA
"MTND4P34" 0 NA NA NA NA NA NA
"MTND4P35" 0.0117105097379052 0.239515844201856 8.10304584154029 0.0295587423403156 0.976418969766575 NA NA
"MTND4P4" 0 NA NA NA NA NA NA
"MTND4P5" 0 NA NA NA NA NA NA
"MTND4P6" 0 NA NA NA NA NA NA
"MTND4P7" 0 NA NA NA NA NA NA
"MTND4P8" 0 NA NA NA NA NA NA
"MTND4P9" 0 NA NA NA NA NA NA
"MTND5P1" 0 NA NA NA NA NA NA
"MTND5P10" 0.032931264090582 0.239487018752515 8.10304584154029 0.0295551849805395 0.976421806889471 NA NA
"MTND5P11" 0.0534919428403953 0 8.10304584153732 0 1 NA NA
"MTND5P12" 0 NA NA NA NA NA NA
"MTND5P13" 0 NA NA NA NA NA NA
"MTND5P14" 0 NA NA NA NA NA NA
"MTND5P15" 0 NA NA NA NA NA NA
"MTND5P16" 0 NA NA NA NA NA NA
"MTND5P17" 0.00881101099143422 0 8.10304584154029 0 1 NA NA
"MTND5P18" 0.0320330041100654 0.239501431477189 8.10304584154029 0.029556963660428 0.976420388327985 NA NA
"MTND5P19" 0 NA NA NA NA NA NA
"MTND5P2" 0.0624429828516871 0 8.10304584152819 0 1 NA NA
"MTND5P20" 0 NA NA NA NA NA NA
"MTND5P21" 0 NA NA NA NA NA NA
"MTND5P22" 0 NA NA NA NA NA NA
"MTND5P23" 0.0362463745020994 0.239488620998909 8.10304584153117 0.0295553827144157 0.976421649189556 NA NA
"MTND5P24" 0 NA NA NA NA NA NA
"MTND5P25" 0.127641065342671 1.16594987772386 8.09709585361474 0.143996057204059 0.885503583085203 NA NA
"MTND5P26" 0.184942220399498 0.297328019940515 8.08167329268552 0.0367904033202651 0.970652125910824 NA NA
"MTND5P27" 0 NA NA NA NA NA NA
"MTND5P28" 0 NA NA NA NA NA NA
"MTND5P29" 0 NA NA NA NA NA NA
"MTND5P3" 0 NA NA NA NA NA NA
"MTND5P30" 0.0330868271370013 0 8.10304584152139 0 1 NA NA
"MTND5P31" 0.013068165174519 0 8.10304584154029 0 1 NA NA
"MTND5P32" 0.013068165174519 0 8.10304584154029 0 1 NA NA
"MTND5P33" 0.0521024841600609 -0.0809858514402007 8.1030458415391 -0.00999449503605648 0.992025679476985 NA NA
"MTND5P34" 0 NA NA NA NA NA NA
"MTND5P35" 0.0539699680160814 -0.0809903939123247 8.10304584154029 -0.00999505562428478 0.992025232214633 NA NA
"MTND5P4" 0 NA NA NA NA NA NA
"MTND5P40" 0 NA NA NA NA NA NA
"MTND5P41" 0 NA NA NA NA NA NA
"MTND5P42" 0 NA NA NA NA NA NA
"MTND5P5" 0 NA NA NA NA NA NA
"MTND5P6" 0.0685406760298796 -0.081006793422932 8.10304584153554 -0.00999707949419438 0.992023617480754 NA NA
"MTND5P7" 0.0146733036938778 0 8.1030458415346 0 1 NA NA
"MTND5P8" 0 NA NA NA NA NA NA
"MTND5P9" 0.0910088878100659 -0.414552932455275 8.10279106371505 -0.0511617452795588 0.959196634746268 NA NA
"MTND6P1" 0 NA NA NA NA NA NA
"MTND6P10" 0.0120561868881342 0 8.10304584154029 0 1 NA NA
"MTND6P11" 0 NA NA NA NA NA NA
"MTND6P12" 0 NA NA NA NA NA NA
"MTND6P13" 0 NA NA NA NA NA NA
"MTND6P14" 0 NA NA NA NA NA NA
"MTND6P15" 0 NA NA NA NA NA NA
"MTND6P16" 0 NA NA NA NA NA NA
"MTND6P17" 0 NA NA NA NA NA NA
"MTND6P18" 0 NA NA NA NA NA NA
"MTND6P19" 0 NA NA NA NA NA NA
"MTND6P2" 0 NA NA NA NA NA NA
"MTND6P20" 0 NA NA NA NA NA NA
"MTND6P21" 0 NA NA NA NA NA NA
"MTND6P22" 0 NA NA NA NA NA NA
"MTND6P24" 0 NA NA NA NA NA NA
"MTND6P25" 0 NA NA NA NA NA NA
"MTND6P29" 0.0110535018371743 1.44912135632788 8.09816101568228 0.17894449783372 0.85798128242724 NA NA
"MTND6P3" 0 NA NA NA NA NA NA
"MTND6P32" 0.010399839673666 0 8.10304584154029 0 1 NA NA
"MTND6P33" 0 NA NA NA NA NA NA
"MTND6P35" 0 NA NA NA NA NA NA
"MTND6P4" 0.0082374088221482 0 8.10304584154029 0 1 NA NA
"MTND6P5" 0.0146733036938778 0 8.1030458415346 0 1 NA NA
"MTND6P6" 0.022442237466684 0.239499372458564 8.10304584154029 0.0295567095561486 0.976420590985326 NA NA
"MTND6P7" 0 NA NA NA NA NA NA
"MTND6P8" 0 NA NA NA NA NA NA
"MTND6P9" 0 NA NA NA NA NA NA
"MTNR1A" 1.84014805746512 -0.960141233430076 0.834205175447628 -1.15096532806197 0.249746499824937 NA NA
"MTNR1B" 0 NA NA NA NA NA NA
"MTOR-AS1" 0.0152553158790369 0 8.10304584154029 0 1 NA NA
"MTRES1P1" 0.0637517708296934 0.239449278626867 8.10304584153723 0.029550527457147 0.976425521433036 NA NA
"MTRF1LP1" 0 NA NA NA NA NA NA
"MTRF1LP2" 0 NA NA NA NA NA NA
"MTTP" 1.86206966481723 1.52949112849244 0.7345089939208 2.08233138212241 0.0373122113221237 NA NA
"MTUS1" 4.93713953050076 0.153944072722318 0.481028563237898 0.320031042826417 0.748944798312585 NA NA
"MTUS1-DT" 0 NA NA NA NA NA NA
"MTUS2" 0.635817231346304 -0.0918205482212556 1.47331835553127 -0.0623222726279995 0.950306191958563 NA NA
"MTUS2-AS1" 0.229617098016907 -0.412540896690422 6.3199351592631 -0.0652761280447258 0.947954148859503 NA NA
"MTUS2-AS2" 0 NA NA NA NA NA NA
"MTX1P1" 0 NA NA NA NA NA NA
"MUC1" 5.93427588485988 0.0497604972002144 0.450572858980392 0.110438292516816 0.912061785812444 NA NA
"MUC12" 9.07409984666594 0.483020753934611 0.348075064291136 1.38769134444691 0.165231052822101 NA NA
"MUC12-AS1" 3.74089537116041 -0.453010451279255 0.650559848134768 -0.696339395334787 0.486216307192209 NA NA
"MUC13" 0.149852025471049 1.70833057159058 8.09271758917116 0.211094796373036 0.832813300638419 NA NA
"MUC15" 0.0238393403925532 0 8.10304584153923 0 1 NA NA
"MUC16" 0.0761129964365624 -0.0810219485196433 8.10304584151588 -0.00999894979052545 0.99202212527477 NA NA
"MUC17" 0.257957084836767 -0.401683800397325 4.40927190170324 -0.091099802723021 0.927413289396687 NA NA
"MUC19" 1.57624100260163 0.545098205308609 0.917048276777189 0.594405135599038 0.552241174403118 NA NA
"MUC2" 0.0303428958360168 0 8.10304584154029 0 1 NA NA
"MUC20" 1.33166851972794 -0.149167179283217 1.06757193657987 -0.139725646742923 0.888876762012105 NA NA
"MUC20P1" 0.0349347183462889 0 8.10304584154029 0 1 NA NA
"MUC21" 0 NA NA NA NA NA NA
"MUC22" 0.0145588991855777 0 8.10304584154029 0 1 NA NA
"MUC3A" 0.062732413800078 0 8.10304584151345 0 1 NA NA
"MUC4" 0.136180180641848 2.79638038847257 8.06866245592486 0.346572979567285 0.728912148348484 NA NA
"MUC5AC" 0.0376137881942671 0 8.10304584153652 0 1 NA NA
"MUC5B" 0 NA NA NA NA NA NA
"MUC5B-AS1" 0 NA NA NA NA NA NA
"MUC6" 0.0117105097379052 0.239515844201856 8.10304584154029 0.0295587423403156 0.976418969766575 NA NA
"MUC7" 0.0127985154158495 0 8.10304584154029 0 1 NA NA
"MUCL1" 0.0413471970873604 0 8.10304584153714 0 1 NA NA
"MUCL3" 0.742205631299146 -0.553540621730548 1.4408643936216 -0.384172600961585 0.700850524327908 NA NA
"MUPP" 0 NA NA NA NA NA NA
"MUSK" 0.0339293177618242 0 8.10304584153826 0 1 NA NA
"MUSTN1" 0 NA NA NA NA NA NA
"MVP-DT" 0.298185950964881 1.66342854060589 4.22356010143477 0.393845121332785 0.693695389149457 NA NA
"MX1" 5.24976772368414 -0.189688824832017 0.51565095723756 -0.367862838553071 0.712975510754132 NA NA
"MX2" 1.03968502976521 0.0851199258064192 1.28094380794585 0.0664509444351971 0.947018812003381 NA NA
"MXRA5Y" 0.013355844099843 0 8.10304584154029 0 1 NA NA
"MXRA7P1" 0.0102248976740533 0 8.10304584154029 0 1 NA NA
"MYADM-AS1" 0.0222246774070689 0.239501431477185 8.10304584154029 0.0295569636604276 0.976420388327986 NA NA
"MYADM-AS2" 0 NA NA NA NA NA NA
"MYADML" 0.00843519566997121 0.239517903220477 8.10304584154029 0.0295589964445947 0.976418767109247 NA NA
"MYADML2" 0.0206718809109526 0 8.1030458415395 0 1 NA NA
"MYB" 2.72167309508296 -0.335603328388772 0.60779720151201 -0.552163332693693 0.580836453814756 NA NA
"MYB-AS1" 0 NA NA NA NA NA NA
"MYBPC1" 0.143846060108383 0.239358617230412 8.10304584146833 0.0295393388996352 0.976434444714902 NA NA
"MYBPC2" 0.268454541311611 0.748674434377347 4.77830802172488 0.156681911457665 0.875495543557617 NA NA
"MYBPC3" 0.0536376526896448 -0.0809894794289029 8.10304584153724 -0.00999494276753817 0.992025322256791 NA NA
"MYBPH" 0.00894641472455145 0 8.10304584153714 0 1 NA NA
"MYBPHL" 0.526910524960154 0.618123564497438 1.87691073744192 0.329330293746356 0.741906048953582 NA NA
"MYCBP2-AS1" 0.0613749399607673 1.52954996732176 8.09858605466631 0.188866298017597 0.850197608439724 NA NA
"MYCBP2-AS2" 0.0244899703306331 0 8.10304584153473 0 1 NA NA
"MYCBPAP" 0.242576209940981 0.529456297475985 6.96846297639227 0.0759789209284278 0.939435868376446 NA NA
"MYCL-AS1" 0.328164430175879 -1.8016342939881 3.80139196210909 -0.473940680662806 0.635542208619525 NA NA
"MYCLP1" 0 NA NA NA NA NA NA
"MYCLP2" 0 NA NA NA NA NA NA
"MYCNOS" 1.39088510009036 -0.497885124875667 0.979270854775183 -0.508424326577113 0.611155796203379 NA NA
"MYCNUT" 0 NA NA NA NA NA NA
"MYCT1" 0.0120561868881342 0 8.10304584154029 0 1 NA NA
"MYEOV" 0.182044774695562 2.21021507671208 6.99776662752351 0.315845782569955 0.752119566011841 NA NA
"MYF5" 0 NA NA NA NA NA NA
"MYF6" 0.247817384407963 -0.930282481831517 5.51717659746639 -0.168615679668242 0.866098946567981 NA NA
"MYG1" 1.7412863825883 1.46366446261452 0.866929509441162 1.68833157329945 0.091347597628004 NA NA
"MYG1-AS1" 0.89821545175089 0.544382383093917 1.16985882145015 0.465340238593153 0.641687823315269 NA NA
"MYG1P1" 0.0101711875132875 0 8.10304584154004 0 1 NA NA
"MYH1" 0.0472769051839171 0 8.10304584152406 0 1 NA NA
"MYH11" 1.1118018761902 1.04444453142123 1.05208957012206 0.992733471637837 0.320839858658692 NA NA
"MYH13" 0.0202575281000926 0 8.10304584153525 0 1 NA NA
"MYH14" 4.92111124104471 0.792193997225884 0.457740561953121 1.730661564808 0.0835121442097873 NA NA
"MYH15" 2.75403502594555 0.444656850161643 0.629623359826399 0.706226735749202 0.480047146482226 NA NA
"MYH16" 0.0317987946792571 -0.0809574504257413 8.10304584154029 -0.00999099005595064 0.992028475906875 NA NA
"MYH2" 0.641871917972897 1.42994748649297 1.46700783175494 0.974737459160234 0.329690506716995 NA NA
"MYH3" 4.24721554658773 -0.534192080227122 0.554107852132019 -0.964057950400326 0.33501687291734 NA NA
"MYH4" 0.048787762803869 0 8.10304584150304 0 1 NA NA
"MYH6" 0.0101711875132875 0 8.10304584154004 0 1 NA NA
"MYH7" 1.5106847645537 -1.87166782704782 1.35520638338873 -1.38109431153037 0.16724996440962 NA NA
"MYH7B" 0.777228509657527 -0.0947517393130715 1.30055777422715 -0.0728546944939659 0.94192174664189 NA NA
"MYH8" 0.0318166621417518 0 8.10304584153974 0 1 NA NA
"MYH9-DT" 0.0144143174891462 0 8.10304584154029 0 1 NA NA
"MYHAS" 0.0450388962746635 0.239470641364072 8.10304584154004 0.0295531638407416 0.976423418821587 NA NA
"MYL1" 0.133620013161347 0.239374778099324 8.10304584151995 0.0295413333184874 0.976432854093057 NA NA
"MYL10" 0.00881101099143422 0 8.10304584154029 0 1 NA NA
"MYL11" 3.26437998200197 0.467687202629226 0.625728646344504 0.747428146947476 0.45480516034182 NA NA
"MYL12-AS1" 0.306797452494875 -0.0811322453273688 4.22033686997476 -0.019224115947847 0.984662319411778 NA NA
"MYL12AP1" 0.0593347337472761 0 8.10304584154029 0 1 NA NA
"MYL12BP1" 0.518738755522384 0.983608130582837 1.71828210125864 0.572436929804683 0.567026002844543 NA NA
"MYL12BP2" 0.00936076753541151 0 8.1030458415391 0 1 NA NA
"MYL12BP3" 0.038157604425838 0 8.10304584153758 0 1 NA NA
"MYL2" 0.111240929698178 1.68602619532391 8.09456333693292 0.208291185718581 0.835001613501798 NA NA
"MYL3" 0.623959583707938 0.488598317138879 1.63365887992614 0.299082215475099 0.764877315578811 NA NA
"MYL4" 7.17165211057216 -0.088067222442135 0.427434502449019 -0.20603676572094 0.836762192481822 NA NA
"MYL5" 8.36609333192874 -0.198558708546102 0.411677152277194 -0.482316561528308 0.629581084026026 NA NA
"MYL6B-AS1" 0.0112119951205771 0 8.10304584154029 0 1 NA NA
"MYL6BP1" 0 NA NA NA NA NA NA
"MYL6P1" 0 NA NA NA NA NA NA
"MYL6P2" 0.0312235217550363 0 8.10304584154008 0 1 NA NA
"MYL6P3" 0 NA NA NA NA NA NA
"MYL6P4" 0.0442478712368168 0.239469471499144 8.10304584153714 0.0295530194672719 0.976423533964656 NA NA
"MYL6P5" 0 NA NA NA NA NA NA
"MYL7" 0.135791021393323 0.241353414014928 8.09679846430896 0.0298084996284426 0.976219780057036 NA NA
"MYLK-AS2" 0 NA NA NA NA NA NA
"MYLK2" 1.46910282148652 -0.215705579925878 1.01355922666379 -0.212819906574073 0.831467436212308 NA NA
"MYLK3" 2.00601908820866 -0.927867433505797 0.924402161557251 -1.00374866274946 0.315499774858959 NA NA
"MYLK4" 0.690798155724837 1.08304486505605 1.35145959619057 0.80138900793548 0.422906476660036 NA NA
"MYLKP1" 0 NA NA NA NA NA NA
"MYLKP2" 0 NA NA NA NA NA NA
"MYMK" 0 NA NA NA NA NA NA
"MYMX" 0.248591371889815 -0.0811241384690376 4.49093384738715 -0.0180639798371192 0.985587813186027 NA NA
"MYO15A" 0.974497255955431 0.224237424980694 1.50344285063749 0.149149284181712 0.881435837617687 NA NA
"MYO15B" 1.50957819374219 0.768617862926277 0.81731174936546 0.94042189351005 0.347001196440093 NA NA
"MYO16" 3.96395123538896 0.0675367169438161 0.562597722389029 0.120044419406866 0.904447960756465 NA NA
"MYO16-AS1" 0.00886594486577857 0 8.10304584154009 0 1 NA NA
"MYO16-AS2" 0 NA NA NA NA NA NA
"MYO18B" 0.0324477205982577 1.42296563908145 8.09602559659572 0.175761010399941 0.860481701912335 NA NA
"MYO18B-AS1" 0.0297400254409735 0 8.10304584154029 0 1 NA NA
"MYO1A" 0.0556704117751381 0 8.10304584153573 0 1 NA NA
"MYO1B-AS1" 0.117430916958335 0.239397274796773 8.1030458415127 0.0295441096445879 0.976430639871792 NA NA
"MYO1D-DT" 0.264702889716558 1.34635582266058 5.30564103648386 0.253759312664099 0.799681508492687 NA NA
"MYO1F" 0.669061952720418 1.28504702426204 1.73781652455952 0.73946070031056 0.45962729511228 NA NA
"MYO1G" 0.287339586819144 0.239433731302842 3.95726469709467 0.0605048561645695 0.951753548277954 NA NA
"MYO1H" 0.0658665867572256 0.239449120285109 8.10304584153734 0.0295505079161295 0.976425537017706 NA NA
"MYO3A" 2.43173499024471 0.482424749230795 0.70959485846052 0.679859420454968 0.496593478135393 NA NA
"MYO3B" 0.3995282896614 0.389303948883556 2.68250002749344 0.145127286074001 0.884610375177611 NA NA
"MYO3B-AS1" 0.145770558515763 -0.42603115397323 8.10258402670324 -0.0525796650265128 0.958066819512575 NA NA
"MYO5B" 9.65152041062045 0.145498786589272 0.354678300270688 0.41022748354841 0.681639081739721 NA NA
"MYO5BP1" 0 NA NA NA NA NA NA
"MYO5BP2" 0.0101711875132875 0 8.10304584154004 0 1 NA NA
"MYO5BP3" 0 NA NA NA NA NA NA
"MYO7A" 0.226688676352905 0.239381527428815 5.69831664636421 0.0420091655632284 0.966491391505763 NA NA
"MYO7B" 0 NA NA NA NA NA NA
"MYOC" 0 NA NA NA NA NA NA
"MYOCD" 1.46738557287696 -1.57492292089723 1.20962260201564 -1.30199528205978 0.192917998420501 NA NA
"MYOCD-AS1" 0 NA NA NA NA NA NA
"MYOCOS" 0.324691331910799 -0.0367759920118551 2.80105046202449 -0.0131293571859733 0.989524589567487 NA NA
"MYOD1" 0.010468704978083 0 8.10304584154029 0 1 NA NA
"MYOG" 0 NA NA NA NA NA NA
"MYOM1" 1.18747485792591 0.118398950349047 1.15686204014033 0.10234491775241 0.918482903253664 NA NA
"MYOM2" 0.0894921404337908 -0.0810048066369921 8.10304584154029 -0.00999683430417248 0.992023813104312 NA NA
"MYOM3" 0.341928152784785 -0.0796667071290962 2.8346100099843 -0.0281049974594344 0.977578408253046 NA NA
"MYOM3-AS1" 0 NA NA NA NA NA NA
"MYORG" 3.87374327321803 0.649124291402872 0.469684252446294 1.38204397533447 0.166958199006905 NA NA
"MYOSLID" 0.252329001347584 1.7601226780651 4.4354119976329 0.396834088694454 0.691489811172981 NA NA
"MYOT" 0.0330420732003342 0 8.10304584151557 0 1 NA NA
"MYOZ1" 0.967655234898109 0.703159001673056 1.25999872811562 0.558063263067464 0.576801185457221 NA NA
"MYOZ2" 0.224300760071997 -0.436483486919497 8.10240903038066 -0.0538708284514971 0.957038078428309 NA NA
"MYOZ3-AS1" 0.0344233096149039 2.0531406484226 8.08261584618687 0.254019328333068 0.79948062589513 NA NA
"MYPN" 0.874212012492779 0.777037938297261 1.04101082768548 0.74642637485806 0.455409891663159 NA NA
"MYREM" 0.0433801354608723 0 8.10304584154029 0 1 NA NA
"MYRF-AS1" 0 NA NA NA NA NA NA
"MYRFL" 0.546146255926458 0.786949874684156 2.04031142175867 0.38570086227613 0.699718224155864 NA NA
"MYRIP" 0.337105454292315 1.91159939566714 2.94328475393778 0.649478237914167 0.516029308217977 NA NA
"MYT1" 0.441382379086297 -0.394598444321766 1.97584211880617 -0.199711525817755 0.841706199069832 NA NA
"MYT1L" 2.21904794600671 0.488137810100849 0.768742219909612 0.634982439442762 0.525439868059355 NA NA
"MYT1L-AS1" 0.0529512464400614 1.47281312130211 8.09655466117409 0.18190615427631 0.855656374666545 NA NA
"MYZAP" 1.21748836619166 -0.823261587237267 1.67440170923856 -0.491675075756849 0.622949060656868 NA NA
"MZB1" 0.172855114775391 0.239327101830415 8.10304584146626 0.0295354495720227 0.976437546595931 NA NA
"MZF1-AS1" 2.77706785389222 0.711737708779575 0.654507159286977 1.08744067758547 0.276842102253848 NA NA
"MZT1P1" 0 NA NA NA NA NA NA
"MZT1P2" 0 NA NA NA NA NA NA
"N4BP2L1" 2.42486135254465 -0.83135359729761 0.828913571179722 -1.00294364358689 0.315888053402415 NA NA
"N4BP2L2-IT2" 1.86623982113852 0.275747044137444 0.782244472329264 0.352507501032716 0.724457694034499 NA NA
"NAA11" 0 NA NA NA NA NA NA
"NAA20P1" 0.0082374088221482 0 8.10304584154029 0 1 NA NA
"NAA50P1" 0.0136372806150015 0.239515844201856 8.10304584154029 0.0295587423403156 0.976418969766575 NA NA
"NAA50P2" 0.323015280738867 1.56895623616183 4.07507301349384 0.385013036813458 0.700227756717215 NA NA
"NAA80" 5.73515579433138 -0.71672544227764 0.600158099615006 -1.19422772555667 0.232388900429852 NA NA
"NAAA" 4.40277443839877 0.117262413968735 0.588802830984838 0.199153957484547 0.842142314515654 NA NA
"NAALADL1" 1.36572209939045 1.05355777874458 1.06803802730439 0.986442197571968 0.323916166657812 NA NA
"NAALADL2" 1.18225538771783 0.452970154132488 0.991509712321805 0.456848932999128 0.647779631462835 NA NA
"NAALADL2-AS1" 0.014682632128395 0 8.10304584153901 0 1 NA NA
"NAALADL2-AS2" 0.0889028439040988 0 8.1030458415156 0 1 NA NA
"NAALADL2-AS3" 0 NA NA NA NA NA NA
"NAB1P1" 0 NA NA NA NA NA NA
"NACA2" 0.0547043037132645 -0.0809883348937006 8.10304584154029 -0.00999480152000543 0.992025434950388 NA NA
"NACA3P" 0.0229767844983709 0 8.1030458415334 0 1 NA NA
"NACA4P" 0 NA NA NA NA NA NA
"NACAP10" 0 NA NA NA NA NA NA
"NACAP2" 0 NA NA NA NA NA NA
"NACAP5" 0.0083034808044931 0 8.10304584154029 0 1 NA NA
"NACAP6" 0 NA NA NA NA NA NA
"NACAP7" 0 NA NA NA NA NA NA
"NACAP8" 0 NA NA NA NA NA NA
"NADK2-AS1" 0.0171838235466997 0 8.10304584153815 0 1 NA NA
"NAGS" 2.3249461374353 0.309032318010573 0.720906597231731 0.428671785217741 0.668162096428501 NA NA
"NAIPP2" 0.0877394947803334 0 8.10304584150383 0 1 NA NA
"NAIPP3" 0 NA NA NA NA NA NA
"NAIPP4" 0.0354018569025232 0 8.10304584154029 0 1 NA NA
"NALCN" 0.939137087026953 0.158612400282944 1.10873687149504 0.143056846363437 0.886245285928028 NA NA
"NALCN-AS1" 0.00894641472455145 0 8.10304584153714 0 1 NA NA
"NALF1" 2.97776514188712 -0.549579451129919 0.804195951208327 -0.683389975172295 0.494360452937146 NA NA
"NALF1-IT1" 0.394529958429233 0.517853586591556 2.57433388935467 0.201160225848315 0.840573290912896 NA NA
"NALF2" 0.941545453548192 1.12988200103001 1.2810863656997 0.8819717634048 0.377792077083656 NA NA
"NALT1" 0.575219478017954 1.19776577585334 1.8230673072654 0.657005789681998 0.511177193724048 NA NA
"NAMA" 0.0537006090176871 0 8.10304584153689 0 1 NA NA
"NAMPT-AS1" 1.63162814553838 -0.0337343761682741 0.862436319735903 -0.039115208156591 0.968798535892866 NA NA
"NAMPTP1" 2.82808129675773 -0.356823078270492 0.767293127674081 -0.465041410382679 0.64190180196752 NA NA
"NAMPTP2" 0 NA NA NA NA NA NA
"NAMPTP3" 0 NA NA NA NA NA NA
"NANOG" 0.198085777428565 2.19025203856152 6.72481375386195 0.325697055521233 0.744653572222689 NA NA
"NANOGNB" 0 NA NA NA NA NA NA
"NANOGNBP1" 0 NA NA NA NA NA NA
"NANOGNBP2" 0 NA NA NA NA NA NA
"NANOGNBP3" 0.492065668097103 0.0327458645679375 2.04869816784339 0.0159837427894067 0.987247361414223 NA NA
"NANOGP1" 0 NA NA NA NA NA NA
"NANOGP10" 0 NA NA NA NA NA NA
"NANOGP11" 0.045395516158 0 8.10304584153928 0 1 NA NA
"NANOGP2" 0 NA NA NA NA NA NA
"NANOGP3" 0 NA NA NA NA NA NA
"NANOGP4" 0.0126043354413591 0.23951790322048 8.10304584154029 0.0295589964445951 0.976418767109246 NA NA
"NANOGP5" 0.0595188845335135 -0.0809740717611423 8.10304584153983 -0.00999304130133795 0.992026839331551 NA NA
"NANOGP6" 0 NA NA NA NA NA NA
"NANOGP7" 0 NA NA NA NA NA NA
"NANOGP8" 0.114512768731841 0 8.10304584147736 0 1 NA NA
"NANOGP9" 0 NA NA NA NA NA NA
"NANOS2" 0.00880495685168251 0 8.10304584154029 0 1 NA NA
"NANOS3" 0.58082902771767 1.12166806448058 1.8402272972212 0.609526913427672 0.542175239213151 NA NA
"NAP1L1P1" 0.0273115027671711 0 8.10304584154029 0 1 NA NA
"NAP1L1P2" 0.161329101999686 1.17713439891854 8.10125573158262 0.145302708360323 0.88447187645809 NA NA
"NAP1L1P3" 0 NA NA NA NA NA NA
"NAP1L4P1" 0.512912114814648 -1.70376207598443 2.2818532349442 -0.74665716878417 0.45527053012429 NA NA
"NAP1L4P2" 0 NA NA NA NA NA NA
"NAP1L4P3" 0.100107271088319 -0.0810657303596618 8.10304584153552 -0.0100043529241962 0.992017814413454 NA NA
"NAP1L5P1" 0.105465684669651 0 8.10304584150391 0 1 NA NA
"NAP1L6P" 6.99096048555492 0.242250163494467 0.437962097025255 0.553130431011928 0.580174100252038 NA NA
"NAPA-AS1" 0.908945169609751 2.08884094285143 1.26044607745999 1.65722356569255 0.0974742838102208 NA NA
"NAPGP1" 0 NA NA NA NA NA NA
"NAPGP2" 0 NA NA NA NA NA NA
"NAPSA" 0.693529743719576 0.624751889957063 1.53790302214471 0.406236206679537 0.684569053167872 NA NA
"NAPSB" 0.0837647861250435 0 8.10304584150501 0 1 NA NA
"NARF-AS1" 0.0459814860263404 0.239467110105654 8.10304584153184 0.0295527280468136 0.976423766383025 NA NA
"NARF-AS2" 9.32694881762923 -0.940793964201135 0.410051403745388 -2.29433177306058 0.0217714488514107 NA NA
"NARF-IT1" 0.111329333686111 -0.0810653226435103 8.10304584153397 -0.0100043026077912 0.992017854558128 NA NA
"NARS1P2" 0 NA NA NA NA NA NA
"NASPP1" 0.0890675127584386 0 8.10304584153123 0 1 NA NA
"NAT1" 2.69344970224613 -0.329628289936234 0.805973873372859 -0.408981358858195 0.682553341259206 NA NA
"NAT16" 0.0971401043963984 0 8.10304584152949 0 1 NA NA
"NAT2" 1.06636058107304 -0.153079391315305 1.04064901626023 -0.147099924108346 0.883053149779771 NA NA
"NAT8" 0.0145588991855777 0 8.10304584154029 0 1 NA NA
"NAT8B" 0 NA NA NA NA NA NA
"NATP" 0.0120561868881342 0 8.10304584154029 0 1 NA NA
"NAV2-AS1" 0.0144143174891462 0 8.10304584154029 0 1 NA NA
"NAV2-AS2" 0.0573494646563271 0.239468487990602 8.10304584154029 0.0295528980920934 0.976423630765756 NA NA
"NAV2-AS3" 0.150433012638023 0 8.10304584147972 0 1 NA NA
"NAV2-AS4" 0 NA NA NA NA NA NA
"NAV2-AS5" 0 NA NA NA NA NA NA
"NAV2-IT1" 0.0749394025831172 0.239437929335521 8.1030458415169 0.0295491268368164 0.976426638478569 NA NA
"NAXD-AS1" 1.75853049166069 -0.384991556734584 0.86681491117732 -0.444145055386372 0.656937713639294 NA NA
"NBAT1" 0.0225248918662172 0 8.10304584154029 0 1 NA NA
"NBEAL2" 7.35306752697922 0.469933226227459 0.39761142227647 1.1818906598229 0.237249088522973 NA NA
"NBEAP1" 0 NA NA NA NA NA NA
"NBEAP2" 0.0153891473570691 0 8.10304584154029 0 1 NA NA
"NBEAP3" 0 NA NA NA NA NA NA
"NBEAP4" 0 NA NA NA NA NA NA
"NBEAP5" 0 NA NA NA NA NA NA
"NBEAP6" 0 NA NA NA NA NA NA
"NBPF13P" 0.0083034808044931 0 8.10304584154029 0 1 NA NA
"NBPF17P" 0 NA NA NA NA NA NA
"NBPF18P" 0 NA NA NA NA NA NA
"NBPF21P" 0 NA NA NA NA NA NA
"NBPF22P" 0 NA NA NA NA NA NA
"NBPF25P" 1.20533737554874 -2.63084219762393 1.5312340870637 -1.71811888192016 0.0857749334310878 NA NA
"NBPF2P" 0 NA NA NA NA NA NA
"NBPF3" 6.74079450764905 -0.512023899857077 0.516517694308837 -0.991299824766365 0.321539198542838 NA NA
"NBPF4" 0.0186063831832587 0.239503870737238 8.10304584153923 0.0295572646904515 0.976420148245671 NA NA
"NBPF5P" 0 NA NA NA NA NA NA
"NBPF6" 0.0186063831832587 0.239503870737238 8.10304584153923 0.0295572646904515 0.976420148245671 NA NA
"NBPF7P" 0 NA NA NA NA NA NA
"NBR2" 8.61635795220883 0.302182994027776 0.350243463980791 0.862779823478302 0.388258534508984 NA NA
"NCAM1-AS1" 0.0219369579833184 0 8.10304584154029 0 1 NA NA
"NCAM2" 3.58586199019895 -0.23520386832983 0.603763069721506 -0.389563191465688 0.696859574847329 NA NA
"NCAN" 0.647448628257393 -0.221009575231658 1.42726083634895 -0.154848763171432 0.876940547361887 NA NA
"NCAPD2P1" 0.0327391714952375 0.239483204936959 8.10304584153933 0.0295547143161002 0.976422182261382 NA NA
"NCAPGP1" 0.0964035825079417 1.42252952117407 8.09599516955767 0.175707802608754 0.860523505083127 NA NA
"NCAPGP2" 0 NA NA NA NA NA NA
"NCBP2-AS1" 0.0222457693151776 0 8.10304584154029 0 1 NA NA
"NCBP2L" 0.0130470327679838 0 8.10304584154029 0 1 NA NA
"NCCRP1" 0.0808356747514458 1.59480376898175 8.09317957590071 0.197055280193045 0.843784278433265 NA NA
"NCF1" 0.181335900859874 1.24832071664087 8.08446536049688 0.154409804603844 0.877286623416302 NA NA
"NCF1B" 0.029134711084213 0 8.10304584153828 0 1 NA NA
"NCF1C" 0.126070671619202 0 8.1030458415034 0 1 NA NA
"NCF2" 0.16930018918206 0.0744686226907998 8.09147480288247 0.00920334358135447 0.99265689791082 NA NA
"NCF4" 0.0279147432854206 0 8.10304584154029 0 1 NA NA
"NCF4-AS1" 0 NA NA NA NA NA NA
"NCK1-DT" 6.5441988164488 0.276391912784983 0.414177679474397 0.667326914226118 0.504563338416134 NA NA
"NCKAP1L" 0.468311655582057 1.99693393568354 2.16596060440678 0.921962260818901 0.35654826117473 NA NA
"NCKAP1P1" 0 NA NA NA NA NA NA
"NCKAP5" 6.88554399667563 0.615333583233071 0.430996414369478 1.42770000565612 0.153378224553816 NA NA
"NCKAP5-AS1" 0.012284013421823 0 8.10304584154029 0 1 NA NA
"NCKAP5-AS2" 0.0564526874650733 0.239483568905712 8.10304584153585 0.0295547592336365 0.976422146438022 NA NA
"NCKAP5-IT1" 0 NA NA NA NA NA NA
"NCKAP5L" 9.72648352488581 0.239325079710068 0.363900251207038 0.657666706511577 0.510752320353754 NA NA
"NCLP1" 0.0224791638706999 0 8.10304584154029 0 1 NA NA
"NCLP2" 0 NA NA NA NA NA NA
"NCMAP" 0.495749685217206 -1.02096717961672 3.45003468162624 -0.295929540956227 0.767283890500408 NA NA
"NCMAP-DT" 0.0386767747235071 0 8.10304584152979 0 1 NA NA
"NCOA4P1" 0 NA NA NA NA NA NA
"NCOA4P2" 0.0106008753310464 0 8.10304584153717 0 1 NA NA
"NCOA4P3" 0 NA NA NA NA NA NA
"NCOA4P4" 0 NA NA NA NA NA NA
"NCOA5LP" 0 NA NA NA NA NA NA
"NCOA7-AS1" 0 NA NA NA NA NA NA
"NCOR1P1" 0 NA NA NA NA NA NA
"NCOR1P2" 0 NA NA NA NA NA NA
"NCOR1P3" 0 NA NA NA NA NA NA
"NCOR1P4" 0 NA NA NA NA NA NA
"NCR1" 0.0671869464748876 -0.0701523580626034 8.10281621904628 -0.00865777479905135 0.993092181455337 NA NA
"NCR2" 0 NA NA NA NA NA NA
"NCR3" 0 NA NA NA NA NA NA
"NCR3LG1" 6.06660691048226 -0.625600031611056 0.458929586483348 -1.36317215110244 0.172828261890792 NA NA
"NCRNA00250" 0.0939768634232776 -0.0810600179576025 8.1030458415226 -0.0100036479544797 0.992018376869761 NA NA
"NCSTNP1" 0 NA NA NA NA NA NA
"NDE1P2" 0.0449081457041226 0 8.10304584151732 0 1 NA NA
"NDFIP1P1" 0 NA NA NA NA NA NA
"NDFIP2-AS1" 0 NA NA NA NA NA NA
"NDNF" 0.702157087417924 1.09080591488698 1.34625228554736 0.810253714402035 0.417794371471573 NA NA
"NDNF-AS1" 0 NA NA NA NA NA NA
"NDP" 0.127230023120004 1.13508074218389 8.09865258186438 0.140156739742821 0.888536151130918 NA NA
"NDP-AS1" 0.0163236092191201 0.239515844201856 8.10304584154029 0.0295587423403156 0.976418969766575 NA NA
"NDRG1" 8.57025209674424 -0.372565770402128 0.844888954647285 -0.44096418630264 0.659238924552405 NA NA
"NDRG2" 1.94676856552273 0.650847866083008 0.904893327175851 0.719253691608366 0.47198462295147 NA NA
"NDST1-AS1" 0.0533213793842427 -0.0810024368520566 8.10304584153931 -0.00999654184810446 0.992024046438834 NA NA
"NDST2" 7.1274820268112 0.525711734826069 0.72813752221265 0.721995116016747 0.470297480275893 NA NA
"NDST3" 0.77985307478518 0.420987089347971 1.28595383556769 0.327373407741439 0.743385476874099 NA NA
"NDST4" 3.87208207389052 0.367791304965734 0.515196897108056 0.713884938030973 0.475298331748689 NA NA
"NDUFA12P1" 0 NA NA NA NA NA NA
"NDUFA3P1" 0.0101711875132875 0 8.10304584154004 0 1 NA NA
"NDUFA3P2" 0.0616218299380704 -0.0810024619090373 8.1030458415395 -0.00999654494039585 0.992024043971666 NA NA
"NDUFA3P3" 0.0256525029855352 0.239499372458564 8.10304584154029 0.0295567095561486 0.976420590985326 NA NA
"NDUFA3P4" 0.0194151197026345 0 8.10304584153815 0 1 NA NA
"NDUFA3P6" 0.0082374088221482 0 8.10304584154029 0 1 NA NA
"NDUFA4L2" 0.0357634844181055 0 8.10304584153014 0 1 NA NA
"NDUFA4P1" 0.0144143174891462 0 8.10304584154029 0 1 NA NA
"NDUFA4P2" 0 NA NA NA NA NA NA
"NDUFA5P1" 0 NA NA NA NA NA NA
"NDUFA5P10" 0 NA NA NA NA NA NA
"NDUFA5P11" 0 NA NA NA NA NA NA
"NDUFA5P12" 0 NA NA NA NA NA NA
"NDUFA5P2" 0 NA NA NA NA NA NA
"NDUFA5P3" 0 NA NA NA NA NA NA
"NDUFA5P4" 0 NA NA NA NA NA NA
"NDUFA5P5" 0 NA NA NA NA NA NA
"NDUFA5P6" 0 NA NA NA NA NA NA
"NDUFA5P7" 0 NA NA NA NA NA NA
"NDUFA5P8" 0 NA NA NA NA NA NA
"NDUFA5P9" 0 NA NA NA NA NA NA
"NDUFA6-DT" 2.16404937630758 -0.206878930541443 0.88994933649896 -0.23246146949814 0.816179610447419 NA NA
"NDUFA8P1" 0 NA NA NA NA NA NA
"NDUFA9P1" 1.42496412352592 -1.15793967296761 0.991880646454466 -1.16741835533008 0.243041462053762 NA NA
"NDUFAB1P1" 0.42281578139799 0.147755205314511 2.5068157893191 0.0589413892891764 0.952998791452389 NA NA
"NDUFAF2P1" 0 NA NA NA NA NA NA
"NDUFAF2P2" 0.198793829047694 -0.406807236876072 8.10294234714681 -0.0502048786042906 0.959959123894618 NA NA
"NDUFAF4P1" 0.2459274694756 0.106649362724879 4.12405154645459 0.025860336982588 0.979368735960533 NA NA
"NDUFAF4P2" 0.0123163059405553 0 8.10304584154029 0 1 NA NA
"NDUFAF4P3" 0.0593082888574451 0.239451184204855 8.10304584152577 0.0295507626253003 0.976425333877905 NA NA
"NDUFAF4P4" 0.00992447624296523 0 8.10304584154029 0 1 NA NA
"NDUFB10P1" 0.0153891473570691 0 8.10304584154029 0 1 NA NA
"NDUFB10P2" 0.00894641472455145 0 8.10304584153714 0 1 NA NA
"NDUFB11P1" 0 NA NA NA NA NA NA
"NDUFB1P1" 0.0109135640315278 0.239517903220477 8.10304584154029 0.0295589964445947 0.976418767109247 NA NA
"NDUFB1P2" 0.143379669037991 0.239400089148526 8.1030458415193 0.0295444569647947 0.976430362871279 NA NA
"NDUFB2-AS1" 3.48814361721036 0.698887446862691 0.515809702030342 1.35493272831378 0.175438991087173 NA NA
"NDUFB2P1" 0 NA NA NA NA NA NA
"NDUFB3P5" 0.0563473555022113 0.239450911555087 8.10304584153716 0.0295507289774462 0.976425360713289 NA NA
"NDUFB4P1" 0 NA NA NA NA NA NA
"NDUFB4P10" 0 NA NA NA NA NA NA
"NDUFB4P11" 0.582360956206629 0.553303629989254 1.76160219723437 0.314091132979917 0.7534518238696 NA NA
"NDUFB4P12" 0.0204142693725858 1.43571351623371 8.0971072590537 0.177311905387987 0.859263399815233 NA NA
"NDUFB4P2" 0 NA NA NA NA NA NA
"NDUFB4P3" 0.0101711875132875 0 8.10304584154004 0 1 NA NA
"NDUFB4P4" 0 NA NA NA NA NA NA
"NDUFB4P5" 0 NA NA NA NA NA NA
"NDUFB4P6" 0 NA NA NA NA NA NA
"NDUFB4P7" 0 NA NA NA NA NA NA
"NDUFB4P8" 0.0444479900943623 0 8.1030458415219 0 1 NA NA
"NDUFB4P9" 0 NA NA NA NA NA NA
"NDUFB5P1" 0 NA NA NA NA NA NA
"NDUFB5P2" 0 NA NA NA NA NA NA
"NDUFB8P1" 0.0337896202299061 0.239486574552283 8.10304584153447 0.0295551301616396 0.976421850609526 NA NA
"NDUFB8P2" 0.127301166729572 -0.0986930591363287 8.1027063552811 -0.0121802586455578 0.990281799977306 NA NA
"NDUFB9P1" 0 NA NA NA NA NA NA
"NDUFB9P2" 0.200986804457942 -0.97394889107446 6.72913707955421 -0.144736075303578 0.884919255073413 NA NA
"NDUFB9P3" 0 NA NA NA NA NA NA
"NDUFS5P1" 0 NA NA NA NA NA NA
"NDUFS5P2" 0 NA NA NA NA NA NA
"NDUFS5P3" 0.0101711875132875 0 8.10304584154004 0 1 NA NA
"NDUFS5P4" 0 NA NA NA NA NA NA
"NDUFS5P5" 0.0905567261155065 0 8.10304584148808 0 1 NA NA
"NDUFS5P6" 0 NA NA NA NA NA NA
"NDUFS6P1" 0.0550451092453998 0 8.10304584153991 0 1 NA NA
"NDUFV1-DT" 9.21352871324112 -0.361842954659101 0.729846708167872 -0.495779388479304 0.620050068538806 NA NA
"NDUFV2-AS1" 4.09195888090417 0.446108510584761 0.557107459575241 0.800758458565409 0.423271492421139 NA NA
"NDUFV2P1" 0.465148508282797 0.61780929585592 1.84591234108557 0.334690484539796 0.737858580133022 NA NA
"NEB" 2.88952237698275 -1.40963441521258 0.808871626035667 -1.7427171010081 0.0813830429932953 NA NA
"NEBL-AS1" 0.646126783671275 0.171360067341485 1.53553826660648 0.111596090483755 0.911143672001995 NA NA
"NECAB1" 0.497344960406938 0.143091104874418 1.7662936304788 0.0810120709293561 0.935432352846055 NA NA
"NECAB2" 9.33894314551652 0.450746270408542 0.364031062225358 1.2382082662207 0.215638847281647 NA NA
"NECAP1P1" 0 NA NA NA NA NA NA
"NECAP1P2" 0 NA NA NA NA NA NA
"NECTIN1-AS1" 0 NA NA NA NA NA NA
"NECTIN1-DT" 0.0348158724147355 0 8.10304584153879 0 1 NA NA
"NECTIN2P1" 0 NA NA NA NA NA NA
"NECTIN4" 1.19741426150465 0.274617655410083 1.27336254927258 0.215663367488672 0.829250157744225 NA NA
"NECTIN4-AS1" 0 NA NA NA NA NA NA
"NEDD8-MDP1" 3.13519066853336 -0.85618387172587 0.833675458040339 -1.02699901198776 0.304420929315786 NA NA
"NEDD8P1" 0.00986299089135307 0 8.10304584153878 0 1 NA NA
"NEFHP1" 0.0307646146524844 0.239484739272172 8.10304584153938 0.0295549036689981 0.976422031245598 NA NA
"NEFLP1" 0 NA NA NA NA NA NA
"NEFMP1" 0 NA NA NA NA NA NA
"NEGR1-IT1" 0.00992447624296523 0 8.10304584154029 0 1 NA NA
"NEIL1" 3.89594104423883 0.229072656128918 0.585960044782834 0.390935624653071 0.695844820567553 NA NA
"NEK10" 2.98129638078037 -0.518691366945594 0.685932260986775 -0.756184533731379 0.449538564392692 NA NA
"NEK11" 9.42212220674335 0.023834964264466 0.351983872792504 0.0677160691351242 0.946011657353438 NA NA
"NEK2-DT" 0.783568829893679 -0.0626245357186239 1.557102427869 -0.04021863597267 0.967918820292096 NA NA
"NEK2P1" 0 NA NA NA NA NA NA
"NEK2P2" 0 NA NA NA NA NA NA
"NEK2P4" 0 NA NA NA NA NA NA
"NEK4P1" 0 NA NA NA NA NA NA
"NEK4P2" 0.576977405492829 1.19412237028171 2.32906473823544 0.512704670968661 0.608157921813198 NA NA
"NEK4P3" 0.732998824978348 2.00137493874314 1.6539969678128 1.21002334205588 0.226269936193537 NA NA
"NEK5" 1.20024394079389 -0.255542210760512 1.01330264628797 -0.252187450310763 0.800896177859654 NA NA
"NELL1" 0.33401334942649 1.44551330687744 3.25997694421024 0.443412125795764 0.657467666760166 NA NA
"NEMP2" 4.90203301353363 0.0798570692952945 0.514957765307772 0.155074988038226 0.876762200281017 NA NA
"NEMP2-DT" 1.18898449028383 -0.331843034425118 1.03082581238924 -0.321919601194284 0.747513603390667 NA NA
"NENFP1" 0.0365407844438882 0 8.10304584153564 0 1 NA NA
"NENFP2" 0.138984945511872 0.239382853396029 8.10304584149121 0.0295423298940606 0.97643205928769 NA NA
"NENFP3" 0 NA NA NA NA NA NA
"NEPNP" 0 NA NA NA NA NA NA
"NEPRO-AS1" 0.445686076848178 -0.197659049187914 2.07093937986818 -0.0954441501810136 0.923962049343493 NA NA
"NETO1" 1.80384001584619 0.449984518032742 0.893220798848228 0.503777474296365 0.614417758608025 NA NA
"NETO1-DT" 1.49404910687676 0.837208577431679 0.856426287033516 0.977560579476836 0.328291702212821 NA NA
"NEU2" 0 NA NA NA NA NA NA
"NEU4" 0.131130522201889 0.23941869538521 8.10304584151248 0.0295467531676361 0.976428531565971 NA NA
"NEURL1" 2.16701590296963 0.378065287359415 0.762107904493837 0.496078422924259 0.61983908192874 NA NA
"NEURL1-AS1" 0 NA NA NA NA NA NA
"NEURL2" 1.99560087970101 -0.8197504924127 0.979756410405583 -0.836688062161649 0.402767931126485 NA NA
"NEURL3" 0.638497403566334 -2.34315775546655 1.60938816823861 -1.45593077028211 0.145411758478495 NA NA
"NEURL4" 2.20800946425167 -1.0146440185772 0.992387838217139 -1.02242689753237 0.30657889540067 NA NA
"NEUROD1" 2.45546367524664 -1.34493285676952 0.935149074446658 -1.43820155900313 0.150376873017561 NA NA
"NEUROD2" 0.0608352222225437 0.239467412489771 8.10304584153715 0.0295527653641342 0.97642373662111 NA NA
"NEUROD4" 1.33133267494472 0.730904010571945 0.955711204245269 0.764774973156399 0.444405552948041 NA NA
"NEUROD6" 0.0163236092191201 0.239515844201856 8.10304584154029 0.0295587423403156 0.976418969766575 NA NA
"NEUROG1" 3.49609868072639 -1.32566272885489 0.784327021902744 -1.69019132560152 0.0909913573721961 NA NA
"NEUROG2" 1.67855345626313 0.263493167642142 0.872555123917992 0.301978821073208 0.762668208049321 NA NA
"NEUROG2-AS1" 0.0486102039403449 0 8.10304584149918 0 1 NA NA
"NEUROG3" 0 NA NA NA NA NA NA
"NEXMIF" 9.12914118860281 -0.441650074862936 0.393037651860587 -1.12368388314001 0.261147156048406 NA NA
"NEXN-AS1" 2.10487261552084 -1.19842081342405 0.947020584272594 -1.26546437672688 0.205704910560487 NA NA
"NF1P1" 0 NA NA NA NA NA NA
"NF1P10" 0 NA NA NA NA NA NA
"NF1P11" 0 NA NA NA NA NA NA
"NF1P12" 0 NA NA NA NA NA NA
"NF1P2" 0 NA NA NA NA NA NA
"NF1P3" 0 NA NA NA NA NA NA
"NF1P4" 0 NA NA NA NA NA NA
"NF1P5" 0 NA NA NA NA NA NA
"NF1P6" 0 NA NA NA NA NA NA
"NF1P7" 0 NA NA NA NA NA NA
"NF1P8" 0 NA NA NA NA NA NA
"NF1P9" 0 NA NA NA NA NA NA
"NFAM1" 0.201321672132809 2.0353104648012 8.07890342896862 0.251929049863768 0.801095905065715 NA NA
"NFASC" 6.65392095406748 0.258973377618784 0.435322849769083 0.594899573399733 0.551910602468224 NA NA
"NFATC1" 3.60679796299163 0.722334084643585 0.500137702528783 1.44427040991179 0.148662925843482 NA NA
"NFATC2" 4.25859073357079 -0.365650798643017 0.551388595822835 -0.663145377711989 0.507237450629395 NA NA
"NFATC2IP-AS1" 0.772195799414886 1.07788410326103 1.42145502797327 0.758296310505083 0.448273615518591 NA NA
"NFE2" 0.494786157246327 3.22868758276083 2.16417661150978 1.4918780498734 0.135731117953772 NA NA
"NFE2L1-DT" 4.82281369932894 -0.085995134373652 0.596506238662381 -0.144164685630932 0.885370426375074 NA NA
"NFE2L3P1" 0 NA NA NA NA NA NA
"NFE4" 0.0517686560298967 0.239467212612131 8.10304584153189 0.0295527406971771 0.976423756293902 NA NA
"NFIA-AS1" 0 NA NA NA NA NA NA
"NFIA-AS2" 0.103774898799796 0.645307749757665 8.0928473849852 0.0797380352130346 0.936445608024385 NA NA
"NFIB-AS1" 0.0629869968630911 0.860473011599359 8.09950042123337 0.106237788363289 0.915393689804379 NA NA
"NFIC" 7.67512718863378 0.521007341064529 0.371559980525002 1.40221597688848 0.160850762081533 NA NA
"NFILZ" 0.151827211489617 -0.40158962230333 8.10304584149569 -0.0495603295549422 0.960472760189238 NA NA
"NFIX" 0.644706698684442 -1.96391903288491 1.7895396115555 -1.09744373368625 0.272447464418968 NA NA
"NFKBID" 5.15145364016295 -0.317089456217432 0.530823629345014 -0.59735369468893 0.550271262382921 NA NA
"NFKBIL1" 2.91292214778658 0.576697624341292 0.729753702363448 0.790263375812339 0.429373970864408 NA NA
"NFU1P1" 0 NA NA NA NA NA NA
"NFU1P2" 0.364933476975739 -0.993832993234161 2.61587881836697 -0.37992317773137 0.704002441750034 NA NA
"NFYAP1" 0.144918201275695 0.781601039304724 8.0960670029783 0.0965408313712321 0.923091046608486 NA NA
"NFYBP1" 0.015427605311482 0.239515844201856 8.10304584154029 0.0295587423403156 0.976418969766575 NA NA
"NFYC-AS1" 3.17221733112324 1.17908828531039 0.519729347113252 2.26865827735039 0.0232891146878653 NA NA
"NFYCP1" 0 NA NA NA NA NA NA
"NFYCP2" 0 NA NA NA NA NA NA
"NGB" 0.0153891473570691 0 8.10304584154029 0 1 NA NA
"NGEF" 1.22390894607793 -0.146756389262977 0.999453943651341 -0.146836570304407 0.883261018598579 NA NA
"NGF-AS1" 0.0278159570648841 1.57553882026602 8.09685534754163 0.194586509532295 0.845716665015799 NA NA
"NGFR" 2.91944040038007 0.609013212661517 0.664586588197948 0.916379029424713 0.359468130372877 NA NA
"NGFR-AS1" 0 NA NA NA NA NA NA
"NGRNP1" 0 NA NA NA NA NA NA
"NGRNP2" 0 NA NA NA NA NA NA
"NGRNP3" 0 NA NA NA NA NA NA
"NHEG1" 0 NA NA NA NA NA NA
"NHERF4" 0.0300295439997528 0 8.10304584153618 0 1 NA NA
"NHIP" 0 NA NA NA NA NA NA
"NHLH1" 2.85874873983098 -0.432277836445023 0.723502358030972 -0.597479512881585 0.550187281154961 NA NA
"NHLH2" 7.56027061839563 -0.451000340930533 0.434251719872121 -1.03856892279746 0.299005265345409 NA NA
"NHLRC1" 1.34029269034105 -1.92938502025683 1.23189084553031 -1.56619803390637 0.117302262865259 NA NA
"NHLRC4" 0.0916296054603807 0.239411908717669 8.10304584153395 0.0295459156223096 0.976429199538827 NA NA
"NHP2P1" 0.0976991410794778 1.26927448825899 8.09261090047672 0.156843632279938 0.875368084793668 NA NA
"NHP2P2" 0 NA NA NA NA NA NA
"NHS-AS1" 0 NA NA NA NA NA NA
"NIBAN3" 0.511159110488087 0.55432144416297 1.70511793202234 0.32509273039286 0.74511089071171 NA NA
"NICN1" 0 NA NA NA NA NA NA
"NICN2P" 0 NA NA NA NA NA NA
"NIFKP1" 0 NA NA NA NA NA NA
"NIFKP2" 0 NA NA NA NA NA NA
"NIFKP3" 0 NA NA NA NA NA NA
"NIFKP4" 0.0647812530382593 0 8.1030458415362 0 1 NA NA
"NIFKP6" 0 NA NA NA NA NA NA
"NIFKP7" 0.0145588991855777 0 8.10304584154029 0 1 NA NA
"NIFKP8" 0 NA NA NA NA NA NA
"NIFKP9" 0 NA NA NA NA NA NA
"NIHCOLE" 0.177822498602816 -0.0835900905932205 8.10299630048477 -0.0103159482607958 0.991769210138043 NA NA
"NIM1K" 0.314636493855421 -0.764288304614017 3.57327341997028 -0.213890238665357 0.830632652509054 NA NA
"NINJ2" 0.0628178188008559 0 8.10304584154029 0 1 NA NA
"NINJ2-AS1" 2.43096387143253 1.12584586073571 0.729365912226361 1.54359539137099 0.122686382198869 NA NA
"NIP7P1" 0 NA NA NA NA NA NA
"NIP7P2" 0 NA NA NA NA NA NA
"NIP7P3" 0 NA NA NA NA NA NA
"NIPA2P1" 0.0195485221976893 0 8.10304584152903 0 1 NA NA
"NIPA2P2" 0.0113111133755411 0 8.10304584154029 0 1 NA NA
"NIPA2P3" 0 NA NA NA NA NA NA
"NIPA2P4" 0 NA NA NA NA NA NA
"NIPA2P5" 0 NA NA NA NA NA NA
"NIPAL1" 3.23055326062283 -0.450265218590112 0.618519564880276 -0.727972475175087 0.466630435691519 NA NA
"NIPAL2" 3.26741308859594 -0.825169199128771 0.719864552345618 -1.14628397306136 0.251677672154364 NA NA
"NIPAL4" 5.56253487060899 -0.448651324467801 0.595141119195145 -0.753857043308563 0.450935066995385 NA NA
"NIPAL4-DT" 0.0610610856869019 0.239454075265931 8.10304584154029 0.0295511194122053 0.976425049327412 NA NA
"NIPSNAP3B" 2.07874707816533 0.0608527030796668 0.72274113212918 0.0841970940555107 0.932899728593874 NA NA
"NKAIN1P1" 0.014682632128395 0 8.10304584153901 0 1 NA NA
"NKAIN1P2" 0 NA NA NA NA NA NA
"NKAIN2" 0.210885855862579 -0.801668225219707 6.57653054999389 -0.121898350372667 0.902979522097691 NA NA
"NKAPL" 0.417093321681094 0.633562596530006 3.14465344025216 0.201472947199932 0.840328780718469 NA NA
"NKAPP1" 2.47245056677471 0.0942532705311848 0.998770955311821 0.0943692545622319 0.924815838091581 NA NA
"NKD2" 2.13465390499053 0.0694458560171313 0.810133524153015 0.0857214939842616 0.931687815289932 NA NA
"NKG7" 0 NA NA NA NA NA NA
"NKILA" 1.01981199193744 -0.427939918984734 1.20256631231694 -0.35585556871308 0.721948731520536 NA NA
"NKPD1" 0.172330180589392 0.787843501811381 8.09654430717641 0.0973061434509872 0.922483277386989 NA NA
"NKX1-1" 0 NA NA NA NA NA NA
"NKX1-2" 0.152011739439453 0.239342136729342 8.10304584149507 0.0295373050345698 0.976436066796639 NA NA
"NKX2-1" 0.0123199367350616 0 8.10304584154029 0 1 NA NA
"NKX2-1-AS1" 0 NA NA NA NA NA NA
"NKX2-2" 0.0282336255203888 0 8.10304584154029 0 1 NA NA
"NKX2-2-AS1" 0 NA NA NA NA NA NA
"NKX2-3" 0 NA NA NA NA NA NA
"NKX2-4" 0 NA NA NA NA NA NA
"NKX2-5" 0.491581453407784 0.852140047792018 1.77536523037469 0.479980137727591 0.631241516467633 NA NA
"NKX2-6" 0.0328102426210845 0 8.10304584154029 0 1 NA NA
"NKX2-8" 0 NA NA NA NA NA NA
"NKX3-1" 1.79957180104476 0.973540235035795 0.796863027020006 1.22171590602779 0.221815079100015 NA NA
"NKX3-2" 0.845831810889547 1.17973697408799 1.18634918287333 0.994426422776025 0.320015309625278 NA NA
"NKX6-1" 2.62621174665024 0.328718847857683 0.811116431483646 0.405267154132742 0.68528114739197 NA NA
"NKX6-2" 0.184074953433492 1.46075733838402 7.98123180603605 0.183024046147773 0.854779151194929 NA NA
"NKX6-3" 0 NA NA NA NA NA NA
"NLGN1-AS1" 0 NA NA NA NA NA NA
"NLGN4Y-AS1" 0 NA NA NA NA NA NA
"NLRC3" 0.0252835074594414 0 8.10304584153689 0 1 NA NA
"NLRC4" 0 NA NA NA NA NA NA
"NLRC5" 1.03128251030947 -0.0463470656815108 1.08511702846058 -0.0427115826827102 0.965931446350978 NA NA
"NLRP10" 0.0389266197556511 0 8.10304584154029 0 1 NA NA
"NLRP11" 0.0145588991855777 0 8.10304584154029 0 1 NA NA
"NLRP12" 0.406626821392533 0.896794918432151 2.2848404878515 0.392497823458754 0.694690419232458 NA NA
"NLRP13" 0.0663813268258379 -0.402875523182675 8.1030172135131 -0.0497191987338759 0.960346157002288 NA NA
"NLRP14" 0.154937624708984 0.239330087845101 8.10304584150512 0.0295358180771005 0.976437252699637 NA NA
"NLRP2B" 0.0994983071700802 0.239397017207296 8.10304584152205 0.0295440778553375 0.976430665224877 NA NA
"NLRP3" 0.376419783616611 -0.851616305796004 3.40707050434241 -0.249955586393235 0.802621695476201 NA NA
"NLRP3P1" 0.0257361339655693 1.45650036756032 8.0987145090375 0.179843401805926 0.857275509373148 NA NA
"NLRP4" 0.00992447624296523 0 8.10304584154029 0 1 NA NA
"NLRP5" 0 NA NA NA NA NA NA
"NLRP6" 0 NA NA NA NA NA NA
"NLRP7" 0.0301163512561166 0 8.1030458415382 0 1 NA NA
"NLRP7P1" 0.0540001520125345 0.239452631049442 8.10304584152842 0.0295509411809369 0.976425191473311 NA NA
"NLRP8" 0.278449415560158 -0.926275882237191 4.36976598943367 -0.211973795502317 0.832127477934977 NA NA
"NLRP9" 0 NA NA NA NA NA NA
"NLRP9P1" 0.0518369767736078 0 8.1030458415365 0 1 NA NA
"NMBR" 0.0900514843788325 0.239482618072157 8.10304584152178 0.0295546418909536 0.976422240023056 NA NA
"NMBR-AS1" 0 NA NA NA NA NA NA
"NMD3P1" 0 NA NA NA NA NA NA
"NMD3P2" 0 NA NA NA NA NA NA
"NME1P1" 0 NA NA NA NA NA NA
"NME2P1" 0.0228848318112743 0 8.10304584154029 0 1 NA NA
"NME2P2" 0 NA NA NA NA NA NA
"NME2P3" 0 NA NA NA NA NA NA
"NME8" 0.261218211460835 -0.435120482567023 5.36277197290368 -0.0811372336481102 0.93533281511908 NA NA
"NME9" 0.294642820404309 1.92968006023362 4.59604480085242 0.419856668907085 0.674590163843971 NA NA
"NMI" 6.30955534705719 -0.589090617541388 0.470897455247656 -1.25099554261038 0.210936103685938 NA NA
"NMNAT1P1" 0.0313947565501029 0.239487018752518 8.10304584154029 0.0295551849805399 0.976421806889471 NA NA
"NMNAT1P2" 0.0194286686687063 0 8.10304584154029 0 1 NA NA
"NMNAT1P3" 0.0223113850689516 0.239500163189674 8.10304584153767 0.0295568071405881 0.976420513158211 NA NA
"NMNAT1P4" 0 NA NA NA NA NA NA
"NMNAT1P5" 0 NA NA NA NA NA NA
"NMRAL2P" 0.0617317712644501 0 8.10304584152338 0 1 NA NA
"NMS" 0 NA NA NA NA NA NA
"NMTRQ-TTG12-1" 0 NA NA NA NA NA NA
"NMTRS-TGA3-1" 0 NA NA NA NA NA NA
"NMUR1" 0.212879716204731 -0.396588815419304 6.56288666026834 -0.060429020939863 0.951813945518187 NA NA
"NMUR2" 0.0742691886320667 0 8.1030458415185 0 1 NA NA
"NNMT" 4.6121928191245 -0.0392026912122727 0.576948528488397 -0.0679483338227477 0.945826762804355 NA NA
"NOBOX" 0 NA NA NA NA NA NA
"NOC2LP1" 0 NA NA NA NA NA NA
"NOC2LP2" 0 NA NA NA NA NA NA
"NOCT" 5.34665816884834 0.00964265740516778 0.460348555380158 0.0209464269898812 0.983288391353916 NA NA
"NOD2" 0.107804619429724 1.24989883857729 8.09411267245279 0.154420736300244 0.877278004553888 NA NA
"NODAL" 0.0769444839050224 1.13511621117345 8.0986495311525 0.1401611721568 0.888532649143179 NA NA
"NOL4L-DT" 0 NA NA NA NA NA NA
"NOL8P1" 0.0348178160257754 0 8.10304584154029 0 1 NA NA
"NOLC1P1" 0.177026115700215 0 8.10304584145505 0 1 NA NA
"NONOP2" 0.116707794888986 0 8.10304584149593 0 1 NA NA
"NOP53-AS1" 0 NA NA NA NA NA NA
"NOP56P1" 0.0810312975488431 -0.408137396686462 8.10291348246952 -0.0503692156616825 0.959828167578949 NA NA
"NOP56P2" 0.057703331403782 0.239470899945905 8.1030458415384 0.0295531957524309 0.97642339337086 NA NA
"NOP56P3" 0.0563923998811454 0.239453303463204 8.10304584153606 0.0295510241637497 0.976425125291509 NA NA
"NOS1" 0.935005362859657 0.0844813237087703 1.22688486937057 0.068858395614669 0.945102335365547 NA NA
"NOS1AP" 6.66848667085457 -0.211689706576602 0.43719410033883 -0.484200739242684 0.628243412316739 NA NA
"NOS2" 1.00689917715733 0.6879980847954 1.11170197664333 0.618869174698008 0.536002546932425 NA NA
"NOS2P1" 0 NA NA NA NA NA NA
"NOS2P2" 0 NA NA NA NA NA NA
"NOS2P3" 0 NA NA NA NA NA NA
"NOS2P4" 0 NA NA NA NA NA NA
"NOS3" 0.996712533552488 0.822833940445405 1.32323164472192 0.621836655530049 0.534049280743257 NA NA
"NOSTRIN" 0.408979228916881 -0.0817765938406837 3.29320165738709 -0.0248319423917596 0.980189012564676 NA NA
"NOTCH2NLR" 3.62580643732191 -0.149171171055446 0.65496271516831 -0.227755210488757 0.819836548414348 NA NA
"NOTCH2P1" 0 NA NA NA NA NA NA
"NOTCH4" 5.40399377347182 -0.070662078370441 0.499564784947972 -0.141447276708666 0.887516608260143 NA NA
"NOTO" 0.0247786749124242 0.239501431477185 8.10304584154029 0.0295569636604276 0.976420388327986 NA NA
"NOTUM" 1.32225172602208 0.0405460638865186 0.90120039125332 0.0449911743048961 0.964114343716679 NA NA
"NOVA1-DT" 0.476376086071784 -0.39401431341873 2.12251747175355 -0.185635368689432 0.852730715417884 NA NA
"NOX1" 0 NA NA NA NA NA NA
"NOX3" 0.165009138491673 0.239337287518529 8.10304584148829 0.0295367065916252 0.976436544076781 NA NA
"NOX4P1" 0 NA NA NA NA NA NA
"NOX5" 0.0367714163666798 0.239487018752515 8.10304584154029 0.0295551849805396 0.976421806889471 NA NA
"NOXA1" 1.12598697614798 0.486579214180106 1.05572766193813 0.460894633836564 0.64487420190492 NA NA
"NOXO1" 0.03108604141387 0 8.10304584154029 0 1 NA NA
"NOXRED1" 0.236626508360912 0.984171629701875 8.08324145495427 0.121754575214213 0.903093389938265 NA NA
"NPAP1" 0.224737933068033 0.239357399388713 6.38352726840409 0.0374961035372147 0.970089446890709 NA NA
"NPAP1L" 0 NA NA NA NA NA NA
"NPAP1P2" 0 NA NA NA NA NA NA
"NPAP1P3" 0 NA NA NA NA NA NA
"NPAP1P4" 0 NA NA NA NA NA NA
"NPAP1P6" 0 NA NA NA NA NA NA
"NPAP1P7" 0.00945465382613522 0 8.10304584154029 0 1 NA NA
"NPAP1P9" 0 NA NA NA NA NA NA
"NPAS1" 1.44631765999016 -0.180437511475327 0.971979897876675 -0.185639139111312 0.852727758448308 NA NA
"NPAS2" 0.754543294451081 1.10015574131586 1.27582448724588 0.862309629822799 0.388517154969902 NA NA
"NPAS2-AS1" 0 NA NA NA NA NA NA
"NPAS4" 1.43240650170466 -1.01238568048918 1.12031452617139 -0.903662013514142 0.366174647416178 NA NA
"NPB" 2.42442462088115 0.558127384567393 0.690309334002431 0.808517800753694 0.418792562933979 NA NA
"NPBWR1" 0.0735768307972691 -0.414055990748026 8.10279987608615 -0.0511003600088943 0.959245549123679 NA NA
"NPBWR2" 0 NA NA NA NA NA NA
"NPC1L1" 0.157994227187191 0 8.10304584146614 0 1 NA NA
"NPEPPSP2" 0.0113111133755411 0 8.10304584154029 0 1 NA NA
"NPFF" 1.93221013512164 1.76147730302283 1.47966588892233 1.19045611324172 0.23386716949197 NA NA
"NPFFR1" 0.63052559006947 -0.0811139852383606 1.87896397780684 -0.0431695265031309 0.965566396761195 NA NA
"NPFFR2" 0.12928387423289 0 8.10304584148626 0 1 NA NA
"NPHP3-AS1" 0.116544969871238 -0.0810691923949087 8.10304584153502 -0.0100047801752966 0.992017473533458 NA NA
"NPHP4" 8.62187330010435 0.931566123903152 0.340608031818046 2.73500926836863 0.00623785196436443 NA NA
"NPHS1" 1.12977236786075 -0.527059095108209 1.14682425409045 -0.459581399005398 0.645816713087445 NA NA
"NPHS2" 0.00986299089135307 0 8.10304584153878 0 1 NA NA
"NPIPA2" 1.43911472775068 1.01556589007878 1.04690156352716 0.970068175901079 0.332012510611144 NA NA
"NPIPA3" 3.50725214265999 0.24192940493607 0.657954670393563 0.3676991984742 0.71309753827286 NA NA
"NPIPA5" 2.04623912683363 -1.99107544063115 1.30773559862502 -1.52253669833919 0.127874657310645 NA NA
"NPIPA7" 0.552648853948368 1.23862694370126 3.35297729680909 0.369411073817892 0.711821345104342 NA NA
"NPIPA8" 0.437450198663889 0.629220659492448 8.08145858647405 0.0778597888932544 0.937939586082426 NA NA
"NPIPB10P" 0.333651408180094 0.239280311937754 8.10304584138185 0.0295296752137032 0.976442151858553 NA NA
"NPIPB11" 9.74885641814558 0.180025692086662 0.490428729515188 0.367078193532067 0.713560692659387 NA NA
"NPIPB14P" 0.0163236092191201 0.239515844201856 8.10304584154029 0.0295587423403156 0.976418969766575 NA NA
"NPIPB15" 5.58599686770185 -0.942245731118628 0.586245889370389 -1.60725345491219 0.107998780158457 NA NA
"NPIPB1P" 0 NA NA NA NA NA NA
"NPIPB2" 1.89391244879483 -0.103337877460862 0.797190068696988 -0.12962765282534 0.896861024041596 NA NA
"NPIPB3" 6.02343621680507 -0.444563021073872 0.466985988646078 -0.951983639515145 0.341105279207779 NA NA
"NPIPB4" 6.60542030975683 -1.3875849906735 1.08478547376521 -1.27913308597072 0.200850194302074 NA NA
"NPIPB6" 1.14617043083302 2.95476247602908 1.73342349130533 1.70458199675374 0.0882724113859556 NA NA
"NPIPB7" 0.387776981139738 -1.39026957663453 4.74151495579651 -0.293212104062841 0.769360032781381 NA NA
"NPIPB8" 0.0618833527511709 0 8.1030458415349 0 1 NA NA
"NPIPB9" 1.87366954839057 0.63114898315795 0.956147863078891 0.660095585138461 0.509192491655346 NA NA
"NPIPP1" 0.425859427931498 0 8.103045841375 0 1 NA NA
"NPL" 1.25295294538794 -0.559762069985321 1.2264084847703 -0.456423839965656 0.648085225728803 NA NA
"NPLP1" 0 NA NA NA NA NA NA
"NPM1P1" 0 NA NA NA NA NA NA
"NPM1P10" 0.110009914516497 0.239408219186987 8.10304584150348 0.029545460296022 0.976429562678106 NA NA
"NPM1P11" 0.190713804912558 -0.402068687164975 8.10303663456917 -0.0496195075127354 0.960425601032002 NA NA
"NPM1P12" 0.0101711875132875 0 8.10304584154004 0 1 NA NA
"NPM1P13" 0 NA NA NA NA NA NA
"NPM1P14" 0.174757462602084 0.239313069131152 8.10304584146758 0.0295337177912114 0.976438927754585 NA NA
"NPM1P17" 0 NA NA NA NA NA NA
"NPM1P18" 0.0250880925176763 0.239499372458564 8.10304584154029 0.0295567095561486 0.976420590985326 NA NA
"NPM1P19" 0.0147097758718083 0 8.10304584154029 0 1 NA NA
"NPM1P2" 0 NA NA NA NA NA NA
"NPM1P20" 0 NA NA NA NA NA NA
"NPM1P21" 0.0165434135685007 0 8.10304584153354 0 1 NA NA
"NPM1P22" 0.00986299089135307 0 8.10304584153878 0 1 NA NA
"NPM1P23" 0 NA NA NA NA NA NA
"NPM1P24" 0.217097263535708 -0.397469998860306 6.49068409778762 -0.0612369964201131 0.951170466124283 NA NA
"NPM1P25" 0 NA NA NA NA NA NA
"NPM1P26" 0 NA NA NA NA NA NA
"NPM1P27" 9.03606093450612 0.0742799104613827 0.462270234465237 0.160685038584219 0.872341473782094 NA NA
"NPM1P28" 0.177589306673856 1.16028924707351 8.10043376410529 0.143237915507068 0.886102286300292 NA NA
"NPM1P29" 0.650197227191261 -0.543302706045722 1.451624210878 -0.374272282023398 0.708201751733212 NA NA
"NPM1P3" 0.0518611499818794 0.239458849388178 8.10304584152765 0.0295517085885119 0.976424579437952 NA NA
"NPM1P30" 0.11786871145043 0 8.10304584148121 0 1 NA NA
"NPM1P31" 0 NA NA NA NA NA NA
"NPM1P32" 0.188145503921356 0.512743763449953 8.09998343478881 0.0633018286491498 0.949526159634409 NA NA
"NPM1P33" 0.0082374088221482 0 8.10304584154029 0 1 NA NA
"NPM1P34" 0 NA NA NA NA NA NA
"NPM1P35" 0.0317987294475376 0 8.10304584153263 0 1 NA NA
"NPM1P36" 0 NA NA NA NA NA NA
"NPM1P37" 0.771356481862258 1.23749553452666 1.47828443179196 0.837115989259645 0.402527373663091 NA NA
"NPM1P38" 0.0083034808044931 0 8.10304584154029 0 1 NA NA
"NPM1P39" 0.0581539045713456 0.239452933387412 8.10304584153337 0.029550978492564 0.976425161715935 NA NA
"NPM1P4" 0 NA NA NA NA NA NA
"NPM1P40" 0.138832584564611 0.23935720670237 8.10304584147543 0.0295391648258017 0.976434583545143 NA NA
"NPM1P41" 0.129729666746339 -0.0810988819973771 8.10304584152005 -0.0100084441805606 0.992014550226589 NA NA
"NPM1P42" 0.0194286686687063 0 8.10304584154029 0 1 NA NA
"NPM1P43" 0.0106008753310464 0 8.10304584153717 0 1 NA NA
"NPM1P45" 0 NA NA NA NA NA NA
"NPM1P46" 0.111827198330414 0.239387626554474 8.10304584153429 0.0295429189512208 0.976431589493132 NA NA
"NPM1P47" 0.00986299089135307 0 8.10304584153878 0 1 NA NA
"NPM1P48" 0 NA NA NA NA NA NA
"NPM1P49" 0.01897614436497 0 8.10304584154029 0 1 NA NA
"NPM1P5" 0.189260177694553 0.998235876026739 8.09668854841011 0.12328940035896 0.901877934085045 NA NA
"NPM1P50" 0.0338381539564899 0 8.10304584153916 0 1 NA NA
"NPM1P51" 0 NA NA NA NA NA NA
"NPM1P52" 0 NA NA NA NA NA NA
"NPM1P6" 0.118465608229184 -0.0810717157539079 8.10304584147627 -0.0100050915840725 0.992017225077638 NA NA
"NPM1P7" 0 NA NA NA NA NA NA
"NPM1P8" 0 NA NA NA NA NA NA
"NPM1P9" 0 NA NA NA NA NA NA
"NPM2" 1.15409376390645 -0.0658343159485074 1.0060459900246 -0.0654386743760068 0.947824732354004 NA NA
"NPNT" 0.215076700373911 0.239312306081396 8.10304584143907 0.0295336236230518 0.976439002857145 NA NA
"NPPA" 0.00986299089135307 0 8.10304584153878 0 1 NA NA
"NPPC" 0.300378643115557 -0.401696678024594 3.08816823107803 -0.130076034712775 0.896506270540541 NA NA
"NPR1" 0.0419495792259082 0 8.10304584152665 0 1 NA NA
"NPR3" 3.23306850329863 -0.796173741799349 0.767536209865941 -1.03731098489596 0.299590947973003 NA NA
"NPS" 0.0763858025238623 0.239452278680421 8.10304584153525 0.0295508976949158 0.976425226154989 NA NA
"NPSR1" 0.015427605311482 0.239515844201856 8.10304584154029 0.0295587423403156 0.976418969766575 NA NA
"NPSR1-AS1" 0.052835358707123 -0.0810056160077678 8.10304584153597 -0.00999693418893614 0.992023733411783 NA NA
"NPTN-IT1" 5.18431540685241 -0.396335605468099 0.508403094303442 -0.77956961692201 0.4356442454985 NA NA
"NPTX1" 6.83383669433243 -0.453622286151854 0.449652849123639 -1.00882778133387 0.31305723503953 NA NA
"NPTXR" 3.57788480058971 -0.0602319200061838 0.574230726464214 -0.104891496101328 0.916461906872493 NA NA
"NPVF" 0.0083034808044931 0 8.10304584154029 0 1 NA NA
"NPW" 0.508380434381903 1.63093678755438 1.8410399861446 0.885877981917054 0.375683282089196 NA NA
"NPY" 4.48511374422152 0.96942091281456 0.50675675922662 1.91299059196375 0.0557492568709659 NA NA
"NPY1R" 0.384144289560319 -0.282291874274983 2.2788851220937 -0.123872797070012 0.90141599182303 NA NA
"NPY4R" 0 NA NA NA NA NA NA
"NPY4R2" 0 NA NA NA NA NA NA
"NPY5R" 0.0818453644718484 0 8.10304584151927 0 1 NA NA
"NPY6R" 0.0557836339502304 0 8.10304584153485 0 1 NA NA
"NQO1-DT" 0.797419324897327 0.925140810326988 1.30804325790569 0.707270806783738 0.479398203720239 NA NA
"NQO2-AS1" 0.65346721221409 0.99052568814484 1.47595858390464 0.671106695639393 0.502152561822897 NA NA
"NR0B1" 1.04049442386817 0.649152942418138 1.3648731811567 0.475614109340177 0.634349321652855 NA NA
"NR0B2" 0.0706043100229766 0 8.10304584153955 0 1 NA NA
"NR1D1" 2.34972725451807 0.784150848039372 0.683002144933199 1.14809426860009 0.250929649964572 NA NA
"NR1H4" 0.0602267995896355 0.239465074521841 8.10304584153692 0.0295524768346147 0.976423966733852 NA NA
"NR1H5P" 0 NA NA NA NA NA NA
"NR1I2" 0.178677310318845 0.239386845434568 8.10304584149864 0.029542822553043 0.976431666374192 NA NA
"NR1I3" 1.65141989525424 -0.188527726836574 1.1964849402368 -0.157567989781185 0.874797228873257 NA NA
"NR2E3" 0.341447064566711 1.00114033755968 2.66560918459397 0.375576563640995 0.707231716776588 NA NA
"NR3C2" 1.05641610053443 -0.259846104304327 1.42078530742622 -0.182889070534551 0.854885058710094 NA NA
"NR4A1" 7.40402094536388 -0.165059752555861 0.423425117250262 -0.389820409397924 0.696669350812869 NA NA
"NR4A1AS" 0 NA NA NA NA NA NA
"NR4A2" 0.473667662511792 -0.0479492922884317 2.07606006836375 -0.0230962933197896 0.981573462401172 NA NA
"NR4A3" 2.0797935523263 0.942977836991511 0.819011790935512 1.15136051449809 0.249583951026053 NA NA
"NR5A1" 0 NA NA NA NA NA NA
"NR5A2" 0.0209779780801396 1.43509560767393 8.09705693745809 0.177236694611221 0.859322473767493 NA NA
"NRAD1" 0.0136681528792657 0 8.10304584154029 0 1 NA NA
"NRADDP" 0 NA NA NA NA NA NA
"NRAL" 0 NA NA NA NA NA NA
"NRAP" 0.0198648961985318 0 8.10304584153815 0 1 NA NA
"NRBF2P1" 0.0290969496175412 0 8.10304584153954 0 1 NA NA
"NRBF2P2" 0.237437137913884 0.825941762156973 5.5942350959618 0.14764158959876 0.882625631007158 NA NA
"NRBF2P3" 0.213910832595347 -0.395872626703735 7.40668352943531 -0.0534480277347447 0.957374939273253 NA NA
"NRBF2P4" 0 NA NA NA NA NA NA
"NRBF2P5" 0.00894641472455145 0 8.10304584153714 0 1 NA NA
"NRBF2P6" 0.294647865571886 1.67448542454552 5.13476603644204 0.326107443389144 0.744343065598595 NA NA
"NREP-AS1" 0 NA NA NA NA NA NA
"NRG1-IT1" 0.0721103255518071 0 8.10304584153335 0 1 NA NA
"NRG1-IT3" 0 NA NA NA NA NA NA
"NRG2" 0.724037788569956 1.19036539176379 1.40291431832033 0.848494720040337 0.396162511709257 NA NA
"NRG3" 0.104448150348584 0.892082550943453 8.09628253628039 0.110184216885457 0.912263279155157 NA NA
"NRG3-AS1" 0 NA NA NA NA NA NA
"NRG4" 0.212468339562035 2.57900102805741 8.06379960417973 0.319824543596126 0.749101340952801 NA NA
"NRGN" 6.59837629232551 0.703682745311023 0.409072977484066 1.72018877814639 0.0853981322024037 NA NA
"NRIP2" 0.238755768898758 -0.940701013523371 5.5946663237546 -0.168142469825093 0.866471198854889 NA NA
"NRIP3-DT" 0.0623275963631536 0.2394377061218 8.10304584152228 0.0295490992899058 0.97642666044823 NA NA
"NRIR" 0 NA NA NA NA NA NA
"NRL" 1.05620845007007 0.577447065055531 1.14786620629466 0.503061299207984 0.614921175060982 NA NA
"NRN1" 2.78983689100194 1.63242727444536 0.733436093018139 2.2257253085648 0.0260325864625563 NA NA
"NRN1L" 0.133226763149422 -0.081061767753328 8.10304584149399 -0.0100038638974776 0.992018204580798 NA NA
"NRON" 0 NA NA NA NA NA NA
"NRROS" 0.211923187322525 0.239362607968961 6.55863757891185 0.0364957821024582 0.970887041865261 NA NA
"NRSN1" 0.0727961303353731 -0.081003703332214 8.10304584153699 -0.00999669814491006 0.992023921738257 NA NA
"NRSN2-AS1" 3.81511228356912 0.134234266562231 0.579921791035592 0.231469602689913 0.816949997794079 NA NA
"NRTN" 1.47289345472409 0.392995731481642 0.991264033372868 0.39645918569691 0.691766311411697 NA NA
"NRXN1" 2.04444304695089 0.0482988229432218 0.744800035185551 0.064848040630381 0.948294991026309 NA NA
"NRXN2" 5.78655587024349 -0.518402986726223 0.526061082706174 -0.985442572675103 0.324406726639463 NA NA
"NRXN2-AS1" 0.010399839673666 0 8.10304584154029 0 1 NA NA
"NRXN3" 4.95833235755091 -0.407314454252919 0.528111387784368 -0.771266182995526 0.440549172436186 NA NA
"NSA2P1" 0.0110535018371743 1.44912135632788 8.09816101568228 0.17894449783372 0.85798128242724 NA NA
"NSA2P2" 0.0265341459746123 -0.0809553914071166 8.10304584154029 -0.00999073595167123 0.992028678642638 NA NA
"NSA2P3" 0.0395740920057703 0 8.1030458415352 0 1 NA NA
"NSA2P4" 0.0347611922592842 0 8.1030458415314 0 1 NA NA
"NSA2P5" 0 NA NA NA NA NA NA
"NSA2P6" 0.131927916600074 -1.19954535234058 8.09745781979309 -0.148138511991808 0.882233456556955 NA NA
"NSA2P7" 0.0218731220262015 0 8.10304584154029 0 1 NA NA
"NSFP1" 0 NA NA NA NA NA NA
"NSG2" 1.32748251925043 1.81949829416151 1.03577680441804 1.75665093715225 0.0789773250578374 NA NA
"NSMCE1-DT" 0.840685948583003 -3.35401014421237 1.8050363963646 -1.85813989732698 0.0631491503792559 NA NA
"NSRP1P1" 3.62415966727694 -0.306594013261234 0.644953660609754 -0.475373708200017 0.634520630895927 NA NA
"NT5C1A" 0.2536714413665 1.17787605508528 3.70324194197578 0.318066189987266 0.750434729363828 NA NA
"NT5C1B" 0.111153013930728 0 8.10304584147782 0 1 NA NA
"NT5C1B-RDH14" 0 NA NA NA NA NA NA
"NT5C3AP1" 0 NA NA NA NA NA NA
"NT5C3AP2" 0 NA NA NA NA NA NA
"NT5CP1" 0.010399839673666 0 8.10304584154029 0 1 NA NA
"NT5CP2" 0 NA NA NA NA NA NA
"NT5DC1P1" 0.0359150635324258 0 8.10304584154029 0 1 NA NA
"NT5DC1P2" 0.015427605311482 0.239515844201856 8.10304584154029 0.0295587423403156 0.976418969766575 NA NA
"NT5DC3" 7.01123422497117 -0.184193097408801 0.44714390262646 -0.411932481527483 0.680388912297234 NA NA
"NT5DC4" 0 NA NA NA NA NA NA
"NT5ELP" 0 NA NA NA NA NA NA
"NT5M" 3.57736156668625 -0.0729738589927646 0.677665599782374 -0.107684171981283 0.914246225425519 NA NA
"NTAN1P1" 0 NA NA NA NA NA NA
"NTAN1P2" 1.14323606346698 -1.46620546440376 1.38309517197066 -1.06009007486787 0.289103622689943 NA NA
"NTAN1P3" 0.0545739567077517 0 8.10304584153524 0 1 NA NA
"NTF3" 0.745738417262759 -0.446919200958743 1.52870918037192 -0.292350701295594 0.77001849709701 NA NA
"NTF4" 1.06384894154545 0.471316386303797 0.965093893094484 0.48836324597658 0.625292570530172 NA NA
"NTF6A" 0 NA NA NA NA NA NA
"NTF6B" 0 NA NA NA NA NA NA
"NTF6G" 0 NA NA NA NA NA NA
"NTM-AS1" 0.0345545478809725 0.239484959733894 8.10304584154029 0.0295549308762605 0.976422009546822 NA NA
"NTM-IT" 0 NA NA NA NA NA NA
"NTMT2" 0.406080981897501 -1.45748772347281 2.30595549130212 -0.632053710043553 0.527351781486117 NA NA
"NTN1" 3.9773956281575 0.518872021848578 0.555237448121081 0.934504730551653 0.350043596946009 NA NA
"NTN3" 0 NA NA NA NA NA NA
"NTN5" 0.121139624630929 1.45529063444357 8.09863431654821 0.179695807658573 0.857391384874482 NA NA
"NTNG2" 0.318733646697871 -0.735036776606145 3.26426511422549 -0.225176801174296 0.821841736014746 NA NA
"NTRAS" 0.0117105097379052 0.239515844201856 8.10304584154029 0.0295587423403156 0.976418969766575 NA NA
"NTRK1" 0.327585366221658 1.57791434192745 3.73897567894816 0.422017813812404 0.673012015009059 NA NA
"NTRK3-AS1" 0 NA NA NA NA NA NA
"NTS" 1.46454296747884 0.152462876339245 0.956747832214575 0.159355340253388 0.873388922528993 NA NA
"NTSR1" 0.234841078970971 -0.0811452702856172 5.61911175479969 -0.0144409425949404 0.988478195322553 NA NA
"NTSR2" 0 NA NA NA NA NA NA
"NUBPL-DT" 0 NA NA NA NA NA NA
"NUCB1-AS1" 0 NA NA NA NA NA NA
"NUCKS1P1" 0.039944169323379 0.239484959733897 8.10304584154029 0.0295549308762609 0.976422009546822 NA NA
"NUDCP1" 0.104874057062861 -0.474361480453682 8.10176408881049 -0.0585503941183418 0.953310222609771 NA NA
"NUDCP2" 0.254077406094888 -0.866121420319906 4.10396500040676 -0.211045030899157 0.832852133034198 NA NA
"NUDT13" 4.37746188202687 -0.328064782311217 0.61452799217051 -0.533848395013698 0.593446427981748 NA NA
"NUDT16-DT" 2.10744661228173 0.811481098803321 0.715771081667505 1.13371595973512 0.25691371284169 NA NA
"NUDT16L2P" 2.35016006824299 -0.665846256867142 0.839515925912775 -0.793131179903695 0.427701398395907 NA NA
"NUDT18" 1.9740431738492 0.0923921330124119 0.782147479320615 0.118126229969654 0.905967640440743 NA NA
"NUDT19-DT" 2.1913752535621 1.0101450903817 0.827920982570308 1.22009842925549 0.222427563952122 NA NA
"NUDT19P2" 0.0123163059405553 0 8.10304584154029 0 1 NA NA
"NUDT19P3" 0 NA NA NA NA NA NA
"NUDT19P4" 0 NA NA NA NA NA NA
"NUDT19P5" 0.010399839673666 0 8.10304584154029 0 1 NA NA
"NUDT19P6" 0 NA NA NA NA NA NA
"NUDT4B" 4.75691575419461 0.60811514396333 0.924864230860259 0.657518286113945 0.51084771700474 NA NA
"NUDT4P2" 0 NA NA NA NA NA NA
"NUDT7" 6.43359376340213 0.236147397090967 0.395166090369392 0.597590235716384 0.550113381010787 NA NA
"NUDT8" 7.97048006755449 0.192951332044112 0.377023302302907 0.511775614041732 0.608808059166675 NA NA
"NUDT9P1" 0.321467492039369 0.452965081294674 3.80427976341506 0.119067237286475 0.905222086912447 NA NA
"NUFIP1P1" 0.0417779847197818 1.10812125183855 8.0965147031913 0.136863983141015 0.891138308168713 NA NA
"NUGGC" 3.66496430791987 -0.0228256575787765 0.572559082453096 -0.0398660300365533 0.968199933665788 NA NA
"NUP107-DT" 1.07802990402618 0.900431262112509 1.02887997606739 0.875156755945583 0.38148861907748 NA NA
"NUP133-DT" 0.11173337551907 2.25291321085906 8.06887936005748 0.279210174093247 0.780083536210296 NA NA
"NUP153-AS1" 9.13707969774644 -0.400812331577304 0.411085893893642 -0.975008720880615 0.329555934095637 NA NA
"NUP210L" 0.10927750606874 1.53535683495087 8.09372440178029 0.189697197326506 0.849546417143694 NA NA
"NUP210P1" 0 NA NA NA NA NA NA
"NUP210P2" 0 NA NA NA NA NA NA
"NUP210P3" 0 NA NA NA NA NA NA
"NUP35P1" 0 NA NA NA NA NA NA
"NUP35P2" 0 NA NA NA NA NA NA
"NUP50-DT" 6.52824695755635 0.627981792663732 0.399227884986319 1.57299080620396 0.11572094705932 NA NA
"NUP50P1" 0 NA NA NA NA NA NA
"NUP50P4" 0 NA NA NA NA NA NA
"NUP58P1" 0 NA NA NA NA NA NA
"NUP62CL" 3.57721780925743 0.136113632102874 0.558644214848449 0.243649944786056 0.80750194336222 NA NA
"NUP93-DT" 0.202689157266241 -0.393595627390956 5.95272361449487 -0.066120259041181 0.947282081761943 NA NA
"NUPR1" 0.811954436519502 0.84108789197278 1.36446014878225 0.616425399249242 0.537613794179024 NA NA
"NUPR2" 0 NA NA NA NA NA NA
"NUPR2P1" 0 NA NA NA NA NA NA
"NUS1P1" 0.0371046787874488 0.239485102002089 8.10304584153991 0.0295549484336346 0.976421995544182 NA NA
"NUS1P2" 0.0117105097379052 0.239515844201856 8.10304584154029 0.0295587423403156 0.976418969766575 NA NA
"NUS1P3" 0 NA NA NA NA NA NA
"NUS1P4" 0 NA NA NA NA NA NA
"NUTF2P2" 0.0462003670060029 0.239470642204748 8.10304584154004 0.0295531639444897 0.976423418738844 NA NA
"NUTF2P3" 0 NA NA NA NA NA NA
"NUTF2P4" 0.0123199367350616 0 8.10304584154029 0 1 NA NA
"NUTF2P5" 0 NA NA NA NA NA NA
"NUTF2P6" 0 NA NA NA NA NA NA
"NUTF2P7" 0 NA NA NA NA NA NA
"NUTF2P8" 0 NA NA NA NA NA NA
"NUTM1" 0.122877916509245 0.239411025100143 8.10304584151881 0.0295458065747866 0.976429286508193 NA NA
"NUTM2A" 0.064938529754714 0 8.10304584151202 0 1 NA NA
"NUTM2B" 0.0737495407461482 0 8.10304584150889 0 1 NA NA
"NUTM2D" 0.221679650530617 -0.935763762328188 7.28248562364103 -0.128495106024025 0.89775717094761 NA NA
"NUTM2E" 1.17986306147371 0.225800458810026 1.30463858868192 0.17307510353358 0.862592394111961 NA NA
"NUTM2F" 0 NA NA NA NA NA NA
"NUTM2G" 0 NA NA NA NA NA NA
"NUTM2HP" 0 NA NA NA NA NA NA
"NWD1" 0.926606034681522 -0.486569275035135 1.48754674678431 -0.327095115556517 0.743595946026954 NA NA
"NWD2" 7.64956315331975 -0.0450394730365251 0.423030304117342 -0.10646866807923 0.915210513334351 NA NA
"NXF2" 0 NA NA NA NA NA NA
"NXF2B" 0 NA NA NA NA NA NA
"NXF3" 0.0344448143733485 0 8.10304584154029 0 1 NA NA
"NXF4" 0.0467487511123711 0.239470642204746 8.10304584154004 0.0295531639444894 0.976423418738844 NA NA
"NXF5" 0 NA NA NA NA NA NA
"NXNL1" 0 NA NA NA NA NA NA
"NXNL2" 1.43419721012782 -1.48434582103837 1.28767445394869 -1.15273376472336 0.249019678123982 NA NA
"NXNP1" 0 NA NA NA NA NA NA
"NXPE1" 0.0212355896185064 0 8.10304584154029 0 1 NA NA
"NXPE2" 0.0382930221123071 0 8.10304584151864 0 1 NA NA
"NXPE2P1" 0 NA NA NA NA NA NA
"NXPE4" 0.012284013421823 0 8.10304584154029 0 1 NA NA
"NXPH1" 0 NA NA NA NA NA NA
"NXPH2" 5.40912832741927 -0.431715194230957 0.590665279285863 -0.730896515117525 0.464842364769898 NA NA
"NXPH3" 0.125564896962806 -0.448620797991534 8.10220092224133 -0.0553702385681434 0.955843505633227 NA NA
"NXPH4" 0.143551819205225 0.239405648214855 8.10304584152987 0.0295451430112673 0.976429815724244 NA NA
"NXT1-AS1" 0 NA NA NA NA NA NA
"NXT1P1" 0.0521513701080805 0 8.1030458415319 0 1 NA NA
"NYAP1" 0.356239759473388 0.563963967372305 3.39409718150889 0.166160229720231 0.868030856396619 NA NA
"NYAP2" 0.936083968678569 -0.193917111598168 1.25330403450901 -0.154724716636005 0.877038343585234 NA NA
"NYX" 0.0815932118661774 -0.0810160359165529 8.10304584153445 -0.00999822011388388 0.992022707443396 NA NA
"OACYLP" 0 NA NA NA NA NA NA
"OAS1" 0.644647772862655 -0.225202716563712 1.33329664641729 -0.168906684921811 0.865870040944033 NA NA
"OAS2" 0.411800135413404 0.239414878980521 4.53691118111425 0.0527704575697075 0.957914800135836 NA NA
"OASL" 0.358029417932196 0.432830252117401 4.41858439591475 0.0979567692579504 0.921966621344087 NA NA
"OASL2P" 0.00881101099143422 0 8.10304584154029 0 1 NA NA
"OAZ1P1" 0.351884228013846 0.434376098543244 3.47056445334853 0.125160072484504 0.900396826164117 NA NA
"OAZ3" 2.58171668471525 0.100147678535708 0.679520998055275 0.147379814343223 0.88283223735331 NA NA
"OBI1-AS1" 0 NA NA NA NA NA NA
"OBP2A" 0 NA NA NA NA NA NA
"OBP2B" 0 NA NA NA NA NA NA
"OBSCN-AS1" 0.470600018698183 -0.958436651105492 1.92000089030208 -0.499185524312282 0.617648691477578 NA NA
"OC90" 0.0416451595621934 0 8.10304584151963 0 1 NA NA
"OCA2" 1.3846229439085 1.98073776976837 1.13181194908911 1.75005907241258 0.0801081210357452 NA NA
"OCEL1" 8.37217138725872 0.50414105611402 0.387007453183115 1.30266497962116 0.192689163016553 NA NA
"OCIAD1-AS1" 0 NA NA NA NA NA NA
"OCLNP1" 0 NA NA NA NA NA NA
"OCM" 0.0978634272913667 0 8.10304584152817 0 1 NA NA
"OCM2" 0 NA NA NA NA NA NA
"OCSTAMP" 3.06694401510904 0.0948611793539352 0.62006300919099 0.152986354528232 0.878409036122876 NA NA
"ODAD1" 0.0520973157358397 0 8.10304584154029 0 1 NA NA
"ODAD2" 6.37880566995 0.429958127935975 0.425006868340342 1.01164983430731 0.311705509363592 NA NA
"ODAD2P1" 0 NA NA NA NA NA NA
"ODAD3" 2.42799154352738 0.657494081766607 0.63299551506996 1.03870259127182 0.2989430756578 NA NA
"ODAD4" 7.68358229284941 -0.101353385610689 0.449084587340136 -0.225688853431801 0.821443428107514 NA NA
"ODAM" 0 NA NA NA NA NA NA
"ODAPH" 0.43135599610799 1.51354379532674 3.46750359273614 0.436493792968915 0.662478501697947 NA NA
"ODC1-DT" 1.20782150412522 -0.0470075694333629 0.893263216545806 -0.0526245439895513 0.958031060786966 NA NA
"ODCP" 0.24488351982305 -0.775066469044239 5.55689806773604 -0.139478259200823 0.889072234647185 NA NA
"ODF1" 0 NA NA NA NA NA NA
"ODF2-AS1" 0 NA NA NA NA NA NA
"ODF4" 0 NA NA NA NA NA NA
"OFCC1" 0 NA NA NA NA NA NA
"OFD1P10Y" 0 NA NA NA NA NA NA
"OFD1P11Y" 0 NA NA NA NA NA NA
"OFD1P12Y" 0 NA NA NA NA NA NA
"OFD1P13Y" 0 NA NA NA NA NA NA
"OFD1P15Y" 0 NA NA NA NA NA NA
"OFD1P16Y" 0 NA NA NA NA NA NA
"OFD1P17" 0.11466366981364 -0.0810710884724767 8.1030458415121 -0.0100050141709859 0.992017286841254 NA NA
"OFD1P18Y" 0 NA NA NA NA NA NA
"OFD1P1Y" 0 NA NA NA NA NA NA
"OFD1P2Y" 0 NA NA NA NA NA NA
"OFD1P3Y" 0 NA NA NA NA NA NA
"OFD1P4Y" 0 NA NA NA NA NA NA
"OFD1P5Y" 0.0300751524947293 0.239499372458564 8.10304584154029 0.0295567095561486 0.976420590985326 NA NA
"OFD1P6Y" 0.0300751524947293 0.239499372458564 8.10304584154029 0.0295567095561486 0.976420590985326 NA NA
"OFD1P7Y" 0 NA NA NA NA NA NA
"OFD1P8Y" 0 NA NA NA NA NA NA
"OFD1P9Y" 0 NA NA NA NA NA NA
"OGDHL" 5.65014358533218 0.12241017821879 0.454232299004583 0.269488053771259 0.787554134005822 NA NA
"OGFOD1P1" 0.0426680213565129 0 8.10304584152861 0 1 NA NA
"OGFOD2" 1.29832883091901 1.20105199913786 1.10785069024326 1.08412804154515 0.27830803122378 NA NA
"OGFR-AS1" 0.120302323454189 0.239377168793664 8.10304584151319 0.0295416283550189 0.97643261879066 NA NA
"OGFRP1" 2.25682943885691 -0.382490410358802 0.776768719603962 -0.492412220916693 0.622427961685737 NA NA
"OGN" 0 NA NA NA NA NA NA
"OIT3" 0.110209814274663 0 8.10304584149484 0 1 NA NA
"OLA1P1" 0 NA NA NA NA NA NA
"OLA1P2" 0.0668064613845085 -0.0810019566939402 8.10304584153768 -0.00999648259160889 0.992024093716315 NA NA
"OLA1P3" 0.750281736454417 0.864178664411535 1.48245275662708 0.582938417800065 0.55993475714993 NA NA
"OLAH" 0.810257977508498 1.69466484786136 1.78016385087937 0.951971273332073 0.341111550884158 NA NA
"OLFM2" 6.7682056580402 0.569016644449422 0.5419897254676 1.04986610947007 0.293779675162158 NA NA
"OLFM3" 0.47636905218718 0.816916660165515 2.23175549579978 0.36604218593971 0.714333596909965 NA NA
"OLFM4" 0.0358191034919373 0 8.10304584153849 0 1 NA NA
"OLFM5P" 0.0165434135685007 0 8.10304584153354 0 1 NA NA
"OLFML1" 0.185272221942624 0.239351054071791 6.95974005959944 0.0343908036826259 0.972565516733676 NA NA
"OLIG1" 0.0926127359738659 2.11386595402059 8.0809463929595 0.261586434462959 0.793640303673856 NA NA
"OLIG2" 0.223059680485613 0.239322884879722 8.10304584143168 0.0295349291566438 0.976437961646257 NA NA
"OLIG3" 0.146655107888798 0.239401943161533 8.10304584149764 0.0295446857693311 0.976430180391331 NA NA
"OLR1" 0.0145588991855777 0 8.10304584154029 0 1 NA NA
"OMD" 0.0813770680299432 0 8.10304584149659 0 1 NA NA
"OMG" 0.124018820370328 1.18322515006813 8.09602167002115 0.146148960352899 0.883803796551137 NA NA
"OMP" 0 NA NA NA NA NA NA
"ONECUT1" 1.4404323925584 -0.187761811839688 1.08044805138248 -0.173781434099898 0.862037235812608 NA NA
"ONECUT2" 9.71863677226936 -0.36792173755807 0.356404391787401 -1.03231538677991 0.301924395277799 NA NA
"ONECUT3" 0.415321245081529 -1.49551094888459 2.01344803662904 -0.742761134967458 0.457626309389247 NA NA
"OOEP" 0.0898460464295895 1.30008529523827 8.09362994654753 0.160630681637828 0.872384288228869 NA NA
"OOEP-AS1" 0 NA NA NA NA NA NA
"OOEPP1" 0 NA NA NA NA NA NA
"OOEPP2" 0 NA NA NA NA NA NA
"OOSP1" 0.185523842890101 0.270775610427819 8.09203538700587 0.0334619903989333 0.97330617611369 NA NA
"OOSP1P1" 0 NA NA NA NA NA NA
"OOSP1P2" 0.10302781822382 0.239393412469619 8.10304584152585 0.0295436329932622 0.976431020018585 NA NA
"OOSP2" 0 NA NA NA NA NA NA
"OOSP3" 0.0265368465832396 0 8.10304584153002 0 1 NA NA
"OOSP4A" 0.0344412515290672 0 8.10304584152786 0 1 NA NA
"OOSP4B" 0 NA NA NA NA NA NA
"OPA1-AS1" 0.0111582819844231 0 8.10304584154029 0 1 NA NA
"OPALIN" 0 NA NA NA NA NA NA
"OPCML-IT1" 0 NA NA NA NA NA NA
"OPCML-IT2" 0.00843519566997121 0.239517903220477 8.10304584154029 0.0295589964445947 0.976418767109247 NA NA
"OPLAH" 5.857490012046 0.35005795043628 0.468584506093417 0.747054044434181 0.455030938716882 NA NA
"OPN1LW" 0 NA NA NA NA NA NA
"OPN1MW" 0 NA NA NA NA NA NA
"OPN1MW2" 0 NA NA NA NA NA NA
"OPN1MW3" 0 NA NA NA NA NA NA
"OPN1SW" 0.041124725979661 0 8.10304584152045 0 1 NA NA
"OPN4" 0 NA NA NA NA NA NA
"OPN5" 0.0254028508572086 0.239501431477189 8.10304584154029 0.029556963660428 0.976420388327985 NA NA
"OPRD1" 1.32212439101819 0.667803502877356 0.996487560005085 0.670157390498632 0.502757463086642 NA NA
"OPRK1" 3.21337290580956 0.179254211920174 0.690959431878717 0.259427983250453 0.795305041079612 NA NA
"OPRL1" 0.441997625897358 2.26668550655191 1.85203745954566 1.22388750555184 0.220994667618035 NA NA
"OPRM1" 0.189520213146446 -0.401613722086611 7.85704105865854 -0.0511151359765428 0.959233774994291 NA NA
"OPRPN" 0.0268392441736543 0 8.10304584151169 0 1 NA NA
"OPTC" 0.0110535018371743 1.44912135632788 8.09816101568228 0.17894449783372 0.85798128242724 NA NA
"OR10A2" 0.0083034808044931 0 8.10304584154029 0 1 NA NA
"OR10A3" 0 NA NA NA NA NA NA
"OR10A4" 0.0153891473570691 0 8.10304584154029 0 1 NA NA
"OR10A5" 0 NA NA NA NA NA NA
"OR10A6" 0.429644067593684 0.223695188805401 2.47045085676757 0.0905483257003915 0.927851493286484 NA NA
"OR10A7" 0 NA NA NA NA NA NA
"OR10AA1P" 0.00986299089135307 0 8.10304584153878 0 1 NA NA
"OR10AB1P" 0 NA NA NA NA NA NA
"OR10AC1" 0.017751371576234 0 8.10304584153815 0 1 NA NA
"OR10AD1" 0 NA NA NA NA NA NA
"OR10AE1P" 0 NA NA NA NA NA NA
"OR10AE3P" 0.0930530341265175 0.792703884230524 8.09694276884431 0.0979016286592413 0.922010406718615 NA NA
"OR10AF1P" 0 NA NA NA NA NA NA
"OR10AG1" 0 NA NA NA NA NA NA
"OR10AH1P" 0 NA NA NA NA NA NA
"OR10AK1P" 0 NA NA NA NA NA NA
"OR10B1P" 0 NA NA NA NA NA NA
"OR10C1" 0 NA NA NA NA NA NA
"OR10D1P" 0 NA NA NA NA NA NA
"OR10D3" 0.0106008753310464 0 8.10304584153717 0 1 NA NA
"OR10D4P" 0 NA NA NA NA NA NA
"OR10D5P" 0 NA NA NA NA NA NA
"OR10G1P" 0 NA NA NA NA NA NA
"OR10G2" 0 NA NA NA NA NA NA
"OR10G3" 1.23646345456494 0.701138082106895 1.31586951446959 0.532832529667286 0.594149513603003 NA NA
"OR10G4" 0 NA NA NA NA NA NA
"OR10G5P" 0 NA NA NA NA NA NA
"OR10G6" 0 NA NA NA NA NA NA
"OR10G7" 0 NA NA NA NA NA NA
"OR10G8" 0 NA NA NA NA NA NA
"OR10G9" 0 NA NA NA NA NA NA
"OR10H2" 0.0111582819844231 0 8.10304584154029 0 1 NA NA
"OR10H3" 0 NA NA NA NA NA NA
"OR10H4" 0 NA NA NA NA NA NA
"OR10H5" 0.699290058122417 -2.19464265543658 1.55606112807052 -1.41038331711164 0.158426528761036 NA NA
"OR10J1" 0.00881101099143422 0 8.10304584154029 0 1 NA NA
"OR10J2P" 0.010399839673666 0 8.10304584154029 0 1 NA NA
"OR10J3" 0.0284698594770504 0.239500572147661 8.10304584153617 0.029556857610256 0.976420472906828 NA NA
"OR10J4" 0.0356307281075367 0.239481464971143 8.10304584153616 0.0295544995862621 0.976422353516195 NA NA
"OR10J5" 0.0153891473570691 0 8.10304584154029 0 1 NA NA
"OR10J6P" 0 NA NA NA NA NA NA
"OR10J7P" 0 NA NA NA NA NA NA
"OR10J8P" 0 NA NA NA NA NA NA
"OR10J9P" 0 NA NA NA NA NA NA
"OR10K1" 0.693897052837977 0.0413259464278724 1.73413841461462 0.0238308234680658 0.980987553454524 NA NA
"OR10K2" 0.106049152393453 -0.401508331948138 8.10304584149839 -0.0495502974809646 0.960480754803844 NA NA
"OR10N1P" 0 NA NA NA NA NA NA
"OR10P1" 0 NA NA NA NA NA NA
"OR10Q1" 0 NA NA NA NA NA NA
"OR10Q2P" 0 NA NA NA NA NA NA
"OR10R1P" 0 NA NA NA NA NA NA
"OR10R2" 0 NA NA NA NA NA NA
"OR10R3P" 0 NA NA NA NA NA NA
"OR10S1" 0 NA NA NA NA NA NA
"OR10T1P" 0.23116104514168 0.292982468396807 5.5998993426402 0.0523192383416437 0.958274324329518 NA NA
"OR10T2" 0.0666991472197295 0 8.10304584153611 0 1 NA NA
"OR10U1P" 0 NA NA NA NA NA NA
"OR10V1" 0 NA NA NA NA NA NA
"OR10V2P" 0.0111582819844231 0 8.10304584154029 0 1 NA NA
"OR10V3P" 0.00945465382613522 0 8.10304584154029 0 1 NA NA
"OR10W1" 0 NA NA NA NA NA NA
"OR10X1" 0 NA NA NA NA NA NA
"OR10Y1P" 0.124494543542326 1.89106430863139 8.0793741010014 0.234060743442614 0.814937821653012 NA NA
"OR10Z1" 0.1165541755577 1.44204224151809 8.09762376066106 0.178082149052621 0.858658460940734 NA NA
"OR11A1" 0.0101711875132875 0 8.10304584154004 0 1 NA NA
"OR11G1P" 0 NA NA NA NA NA NA
"OR11G2" 1.90215040574889 -1.09324344220828 0.922120667224286 -1.18557525177166 0.235790080446029 NA NA
"OR11H1" 0 NA NA NA NA NA NA
"OR11H12" 0 NA NA NA NA NA NA
"OR11H13P" 0 NA NA NA NA NA NA
"OR11H2" 0 NA NA NA NA NA NA
"OR11H3P" 0 NA NA NA NA NA NA
"OR11H4" 0 NA NA NA NA NA NA
"OR11H5P" 0 NA NA NA NA NA NA
"OR11H6" 0 NA NA NA NA NA NA
"OR11H7" 0.00981666663675529 0 8.10304584154029 0 1 NA NA
"OR11I1P" 0 NA NA NA NA NA NA
"OR11J2P" 0 NA NA NA NA NA NA
"OR11J5P" 0 NA NA NA NA NA NA
"OR11J6P" 0 NA NA NA NA NA NA
"OR11J7P" 0 NA NA NA NA NA NA
"OR11K1BP" 0 NA NA NA NA NA NA
"OR11K1P" 0 NA NA NA NA NA NA
"OR11K2P" 0.0117105097379052 0.239515844201856 8.10304584154029 0.0295587423403156 0.976418969766575 NA NA
"OR11L1" 0 NA NA NA NA NA NA
"OR11M1P" 0.0872620153683418 0.239482338818266 8.10304584153429 0.029554607428078 0.976422267508446 NA NA
"OR11N1P" 0 NA NA NA NA NA NA
"OR11P1P" 0 NA NA NA NA NA NA
"OR11Q1P" 0 NA NA NA NA NA NA
"OR12D1" 0 NA NA NA NA NA NA
"OR12D2" 0 NA NA NA NA NA NA
"OR12D3" 0 NA NA NA NA NA NA
"OR13A1" 0.046302003521718 0.239466461715871 8.10304584151556 0.0295526480288408 0.976423830200256 NA NA
"OR13C1P" 0 NA NA NA NA NA NA
"OR13C2" 0 NA NA NA NA NA NA
"OR13C3" 0.010399839673666 0 8.10304584154029 0 1 NA NA
"OR13C4" 0 NA NA NA NA NA NA
"OR13C5" 0 NA NA NA NA NA NA
"OR13C6P" 0.015427605311482 0.239515844201856 8.10304584154029 0.0295587423403156 0.976418969766575 NA NA
"OR13C7" 0.0120561868881342 0 8.10304584154029 0 1 NA NA
"OR13C8" 0 NA NA NA NA NA NA
"OR13C9" 0 NA NA NA NA NA NA
"OR13D1" 0 NA NA NA NA NA NA
"OR13D2P" 0 NA NA NA NA NA NA
"OR13D3P" 0 NA NA NA NA NA NA
"OR13E1P" 0 NA NA NA NA NA NA
"OR13F1" 0 NA NA NA NA NA NA
"OR13G1" 0.0120561868881342 0 8.10304584154029 0 1 NA NA
"OR13H1" 0.0263041798159751 -0.0809553914071197 8.10304584154029 -0.0099907359516716 0.992028678642638 NA NA
"OR13I1P" 0.126100320810187 0 8.1030458414971 0 1 NA NA
"OR13J1" 0.0126043354413591 0.23951790322048 8.10304584154029 0.0295589964445951 0.976418767109246 NA NA
"OR13K1P" 0 NA NA NA NA NA NA
"OR13Z1P" 0 NA NA NA NA NA NA
"OR13Z2P" 0 NA NA NA NA NA NA
"OR13Z3P" 0 NA NA NA NA NA NA
"OR14A16" 0 NA NA NA NA NA NA
"OR14A2" 0 NA NA NA NA NA NA
"OR14C36" 0 NA NA NA NA NA NA
"OR14I1" 0 NA NA NA NA NA NA
"OR14J1" 0.722521614840228 -0.602533646788489 1.30914030853125 -0.460251390062601 0.645335788029891 NA NA
"OR14K1" 0 NA NA NA NA NA NA
"OR14L1" 0 NA NA NA NA NA NA
"OR1A1" 7.94531826479422 -0.936248487178264 0.466319788760261 -2.00773913040949 0.044671020125808 NA NA
"OR1A2" 0 NA NA NA NA NA NA
"OR1AA1P" 0.0289279446604792 -0.0809553914071165 8.10304584154029 -0.00999073595167121 0.992028678642638 NA NA
"OR1AB1P" 0.0153891473570691 0 8.10304584154029 0 1 NA NA
"OR1AC1P" 0 NA NA NA NA NA NA
"OR1B1" 0 NA NA NA NA NA NA
"OR1C1" 0 NA NA NA NA NA NA
"OR1D2" 0.236164840739668 -0.157246031953191 7.01454597166019 -0.0224171361323297 0.98211521112965 NA NA
"OR1D3P" 0 NA NA NA NA NA NA
"OR1D4" 0 NA NA NA NA NA NA
"OR1D5" 0.026383813431783 0.239497892775653 8.10304584153474 0.0295565269479324 0.976420736621975 NA NA
"OR1E1" 0 NA NA NA NA NA NA
"OR1E2" 0 NA NA NA NA NA NA
"OR1E3" 0 NA NA NA NA NA NA
"OR1F1" 0.185598924640196 -0.0811331535482033 8.10304584146897 -0.0100126736458762 0.992011175770597 NA NA
"OR1F12P" 0.0618103008126111 -0.0810006885997497 8.10304584154029 -0.00999632609561449 0.992024218575814 NA NA
"OR1F2P" 0 NA NA NA NA NA NA
"OR1G1" 0.0194286686687063 0 8.10304584154029 0 1 NA NA
"OR1H1P" 0 NA NA NA NA NA NA
"OR1I1" 1.54216289165867 0.641794984032678 1.17364188365468 0.546840559263404 0.584488275438116 NA NA
"OR1J1" 0.00992447624296523 0 8.10304584154029 0 1 NA NA
"OR1J2" 0 NA NA NA NA NA NA
"OR1J4" 0 NA NA NA NA NA NA
"OR1K1" 0 NA NA NA NA NA NA
"OR1L1" 0 NA NA NA NA NA NA
"OR1L3" 0 NA NA NA NA NA NA
"OR1L4" 0 NA NA NA NA NA NA
"OR1L6" 0 NA NA NA NA NA NA
"OR1L8" 0 NA NA NA NA NA NA
"OR1M1" 0.010468704978083 0 8.10304584154029 0 1 NA NA
"OR1M4P" 0 NA NA NA NA NA NA
"OR1N1" 0 NA NA NA NA NA NA
"OR1N2" 0.0516570697702129 0 8.10304584152838 0 1 NA NA
"OR1P1" 0 NA NA NA NA NA NA
"OR1Q1" 0 NA NA NA NA NA NA
"OR1Q1BP" 0 NA NA NA NA NA NA
"OR1R1P" 0 NA NA NA NA NA NA
"OR1S1" 0 NA NA NA NA NA NA
"OR1S2" 0 NA NA NA NA NA NA
"OR1X1P" 0 NA NA NA NA NA NA
"OR1X5P" 0 NA NA NA NA NA NA
"OR2A1" 0.0615546571841628 0.239460041621159 8.103045841531 0.0295518557224299 0.976424462093321 NA NA
"OR2A1-AS1" 3.04986011757824 -0.00709864565811865 0.681779709331319 -0.0104119344723253 0.991692628334828 NA NA
"OR2A12" 0.116492491872394 -0.0810532060031273 8.10304584150229 -0.0100028072885862 0.992019047590539 NA NA
"OR2A13P" 0 NA NA NA NA NA NA
"OR2A14" 0.0204497953481065 0 8.10304584152206 0 1 NA NA
"OR2A15P" 0 NA NA NA NA NA NA
"OR2A2" 0 NA NA NA NA NA NA
"OR2A20P" 0 NA NA NA NA NA NA
"OR2A25" 0.179680021947523 0.239299338537461 8.10304584146772 0.029532023293369 0.976440279178773 NA NA
"OR2A3P" 0 NA NA NA NA NA NA
"OR2A4" 0 NA NA NA NA NA NA
"OR2A41P" 0 NA NA NA NA NA NA
"OR2A42" 0.139367729354084 0.239385561570898 8.10304584150039 0.029542664110928 0.976431792737554 NA NA
"OR2A5" 0.211228375005915 -0.408585051448117 6.58130486098593 -0.062082681182301 0.950496988805632 NA NA
"OR2A7" 0.0112230312477958 0 8.10304584154029 0 1 NA NA
"OR2AD1P" 0 NA NA NA NA NA NA
"OR2AE1" 0 NA NA NA NA NA NA
"OR2AF1P" 0 NA NA NA NA NA NA
"OR2AG1" 0.241867350744761 -0.0811566950273701 6.21499853930939 -0.0130582001772101 0.989581359779409 NA NA
"OR2AG2" 0.537560065482571 0.623641668308526 1.80988233338057 0.344575808496712 0.730413295201496 NA NA
"OR2AH1P" 0 NA NA NA NA NA NA
"OR2AI1P" 0 NA NA NA NA NA NA
"OR2AJ1" 0 NA NA NA NA NA NA
"OR2AK2" 0.0123199367350616 0 8.10304584154029 0 1 NA NA
"OR2AL1P" 0 NA NA NA NA NA NA
"OR2AM1P" 0 NA NA NA NA NA NA
"OR2AO1P" 0.0101711875132875 0 8.10304584154004 0 1 NA NA
"OR2AP1" 0.00992447624296523 0 8.10304584154029 0 1 NA NA
"OR2AQ1P" 0 NA NA NA NA NA NA
"OR2AS1P" 0 NA NA NA NA NA NA
"OR2AS2P" 0 NA NA NA NA NA NA
"OR2AT1P" 0 NA NA NA NA NA NA
"OR2AT2P" 0 NA NA NA NA NA NA
"OR2AT4" 0.643903989315892 -0.49133164212036 1.63087449585794 -0.3012688244057 0.763209511722384 NA NA
"OR2B11" 0.603594279037311 -0.249212266755087 1.42538274786537 -0.174838840394485 0.861206268144503 NA NA
"OR2B2" 0.663472129227919 1.447418133606 1.3989624719609 1.03463685596739 0.300838535091169 NA NA
"OR2B3" 0 NA NA NA NA NA NA
"OR2B4P" 0 NA NA NA NA NA NA
"OR2B6" 0.146551970627241 0.239362962933236 8.10304584149674 0.0295398752043864 0.976434016992275 NA NA
"OR2B7P" 0 NA NA NA NA NA NA
"OR2B8P" 0 NA NA NA NA NA NA
"OR2BH1P" 0 NA NA NA NA NA NA
"OR2C1" 0 NA NA NA NA NA NA
"OR2C3" 0.352538720688697 0.12896009186475 2.84297976650778 0.0453608897903483 0.963819654306064 NA NA
"OR2D2" 0 NA NA NA NA NA NA
"OR2D3" 0 NA NA NA NA NA NA
"OR2E1P" 0 NA NA NA NA NA NA
"OR2F1" 0.087190825603782 0.23943899930564 8.10304584151732 0.0295492588822384 0.976426533167552 NA NA
"OR2F2" 0 NA NA NA NA NA NA
"OR2G1P" 0 NA NA NA NA NA NA
"OR2G2" 0 NA NA NA NA NA NA
"OR2G3" 0 NA NA NA NA NA NA
"OR2G6" 0.676324722213194 0.599850959150685 1.87072446970479 0.320651688083892 0.748474362741536 NA NA
"OR2H1" 0.0171149362079666 0 8.10304584154029 0 1 NA NA
"OR2H2" 0 NA NA NA NA NA NA
"OR2H4P" 0 NA NA NA NA NA NA
"OR2H5P" 0 NA NA NA NA NA NA
"OR2I1P" 0.038873744364842 -0.0809718631504085 8.10304584154029 -0.00999276873583832 0.992027056796496 NA NA
"OR2J1" 0.0194286686687063 0 8.10304584154029 0 1 NA NA
"OR2J2" 0.086966309144478 0 8.10304584149619 0 1 NA NA
"OR2J3" 0 NA NA NA NA NA NA
"OR2J4P" 0 NA NA NA NA NA NA
"OR2K2" 0.00992447624296523 0 8.10304584154029 0 1 NA NA
"OR2L13" 0 NA NA NA NA NA NA
"OR2L1P" 0 NA NA NA NA NA NA
"OR2L2" 1.79671147567528 -0.9342517492631 0.923286568762733 -1.01187624825417 0.311597227100084 NA NA
"OR2L3" 0.0216228709214619 0 8.10304584154029 0 1 NA NA
"OR2L5" 0 NA NA NA NA NA NA
"OR2L6P" 0 NA NA NA NA NA NA
"OR2L8" 0.0110535018371743 1.44912135632788 8.09816101568228 0.17894449783372 0.85798128242724 NA NA
"OR2L9P" 0.0283199127433965 0.239500078589298 8.10304584153798 0.0295567967000222 0.976420521484939 NA NA
"OR2M1P" 0 NA NA NA NA NA NA
"OR2M2" 0 NA NA NA NA NA NA
"OR2M3" 0.251444608162131 0.517687270397185 6.1446314880589 0.0842503364771714 0.93285739769419 NA NA
"OR2M4" 0.00888992521533467 0 8.10304584154029 0 1 NA NA
"OR2M5" 0 NA NA NA NA NA NA
"OR2M7" 0 NA NA NA NA NA NA
"OR2N1P" 0 NA NA NA NA NA NA
"OR2P1P" 0 NA NA NA NA NA NA
"OR2Q1P" 0 NA NA NA NA NA NA
"OR2R1P" 0 NA NA NA NA NA NA
"OR2S1P" 0 NA NA NA NA NA NA
"OR2S2" 0.0399109807400249 0.239484959733893 8.10304584154029 0.0295549308762605 0.976422009546822 NA NA
"OR2T1" 0.0308596355732305 0 8.10304584151014 0 1 NA NA
"OR2T10" 0.0233375152589974 1.43509560767393 8.09705693745809 0.177236694611221 0.859322473767492 NA NA
"OR2T11" 0.113232328393675 2.54865341539974 8.07017975761021 0.315811232456917 0.752145791863955 NA NA
"OR2T12" 0.131730072137666 0.239356077111207 8.10304584152172 0.0295390254223537 0.976434694724487 NA NA
"OR2T2" 0 NA NA NA NA NA NA
"OR2T27" 0 NA NA NA NA NA NA
"OR2T29" 0 NA NA NA NA NA NA
"OR2T3" 0 NA NA NA NA NA NA
"OR2T32P" 0 NA NA NA NA NA NA
"OR2T33" 0.0395531504365893 -0.0809718631504121 8.10304584154029 -0.00999276873583876 0.992027056796496 NA NA
"OR2T34" 0 NA NA NA NA NA NA
"OR2T35" 0 NA NA NA NA NA NA
"OR2T4" 0 NA NA NA NA NA NA
"OR2T5" 0 NA NA NA NA NA NA
"OR2T6" 0.0389329192216111 0.239480380683265 8.10304584153351 0.0295543657738882 0.976422460236404 NA NA
"OR2T7" 0 NA NA NA NA NA NA
"OR2T8" 0.0683618625816043 -0.0809842168564579 8.10304584154029 -0.00999429331144741 0.992025840421898 NA NA
"OR2U1P" 0 NA NA NA NA NA NA
"OR2U2P" 0 NA NA NA NA NA NA
"OR2V1" 0.18096677067495 -0.0811457616369963 8.10304584151624 -0.010014229614899 0.992009934349176 NA NA
"OR2V2" 0.160996067235366 1.14425322740234 8.09360537479115 0.141377442365339 0.887571773653952 NA NA
"OR2W1" 0 NA NA NA NA NA NA
"OR2W1-AS1" 0 NA NA NA NA NA NA
"OR2W2P" 0.011933676072528 0 8.10304584153629 0 1 NA NA
"OR2W3" 0 NA NA NA NA NA NA
"OR2W4P" 0 NA NA NA NA NA NA
"OR2W5P" 0 NA NA NA NA NA NA
"OR2W6P" 0.0182596106778177 0 8.10304584154029 0 1 NA NA
"OR2X1P" 0.107721751913607 1.20812740606898 8.09182569505876 0.149302203433117 0.881315176673451 NA NA
"OR2Y1" 0 NA NA NA NA NA NA
"OR2Z1" 0 NA NA NA NA NA NA
"OR3A1" 0.0627324286575489 0.239442692020523 8.10304584152052 0.0295497146015888 0.976426169714831 NA NA
"OR3A2" 0.455631025434048 2.10524177902824 2.47056820304406 0.85212858177091 0.394142729954135 NA NA
"OR3A3" 0.205774290675662 -0.372685243841977 5.30043496927411 -0.0703122000368614 0.943945172315926 NA NA
"OR3A4P" 0 NA NA NA NA NA NA
"OR3B1P" 0 NA NA NA NA NA NA
"OR3D1P" 0 NA NA NA NA NA NA
"OR4A10P" 0 NA NA NA NA NA NA
"OR4A11P" 0 NA NA NA NA NA NA
"OR4A12P" 0 NA NA NA NA NA NA
"OR4A13P" 0 NA NA NA NA NA NA
"OR4A15" 0 NA NA NA NA NA NA
"OR4A16" 0 NA NA NA NA NA NA
"OR4A17P" 0 NA NA NA NA NA NA
"OR4A18P" 0 NA NA NA NA NA NA
"OR4A19P" 0 NA NA NA NA NA NA
"OR4A1P" 0 NA NA NA NA NA NA
"OR4A21P" 0 NA NA NA NA NA NA
"OR4A2P" 0 NA NA NA NA NA NA
"OR4A3P" 0 NA NA NA NA NA NA
"OR4A40P" 0 NA NA NA NA NA NA
"OR4A41P" 0 NA NA NA NA NA NA
"OR4A42P" 0 NA NA NA NA NA NA
"OR4A43P" 0 NA NA NA NA NA NA
"OR4A44P" 0 NA NA NA NA NA NA
"OR4A45P" 0 NA NA NA NA NA NA
"OR4A46P" 0 NA NA NA NA NA NA
"OR4A47" 0 NA NA NA NA NA NA
"OR4A48P" 0 NA NA NA NA NA NA
"OR4A49P" 0.127660064548782 -0.0810844352538065 8.10304584153188 -0.0100066613023724 0.992015972686337 NA NA
"OR4A4P" 0 NA NA NA NA NA NA
"OR4A5" 0 NA NA NA NA NA NA
"OR4A50P" 0 NA NA NA NA NA NA
"OR4A6P" 0 NA NA NA NA NA NA
"OR4A7P" 0 NA NA NA NA NA NA
"OR4A8" 0 NA NA NA NA NA NA
"OR4A9P" 0 NA NA NA NA NA NA
"OR4B1" 0 NA NA NA NA NA NA
"OR4B2P" 0 NA NA NA NA NA NA
"OR4C10P" 0 NA NA NA NA NA NA
"OR4C11" 0.0120561868881342 0 8.10304584154029 0 1 NA NA
"OR4C12" 0 NA NA NA NA NA NA
"OR4C13" 0 NA NA NA NA NA NA
"OR4C14P" 0 NA NA NA NA NA NA
"OR4C15" 0 NA NA NA NA NA NA
"OR4C16" 0 NA NA NA NA NA NA
"OR4C1P" 0 NA NA NA NA NA NA
"OR4C2P" 0 NA NA NA NA NA NA
"OR4C3" 0 NA NA NA NA NA NA
"OR4C45" 0 NA NA NA NA NA NA
"OR4C46" 0.00986299089135307 0 8.10304584153878 0 1 NA NA
"OR4C48P" 0.0126043354413591 0.23951790322048 8.10304584154029 0.0295589964445951 0.976418767109246 NA NA
"OR4C49P" 0 NA NA NA NA NA NA
"OR4C4P" 0.0631212891656091 0 8.10304584151417 0 1 NA NA
"OR4C5" 0 NA NA NA NA NA NA
"OR4C50P" 0 NA NA NA NA NA NA
"OR4C6" 0 NA NA NA NA NA NA
"OR4C7P" 0 NA NA NA NA NA NA
"OR4C9P" 0 NA NA NA NA NA NA
"OR4D1" 0.461691403916863 1.68570470007441 1.62322027219507 1.0384941150315 0.299040073667268 NA NA
"OR4D10" 0 NA NA NA NA NA NA
"OR4D11" 0.0586847592687073 1.53256020383769 8.09632915215635 0.189290748317651 0.849864946021643 NA NA
"OR4D2" 0.0187033204781592 0 8.10304584154029 0 1 NA NA
"OR4D5" 0 NA NA NA NA NA NA
"OR4D6" 0 NA NA NA NA NA NA
"OR4D7P" 0 NA NA NA NA NA NA
"OR4D8P" 0 NA NA NA NA NA NA
"OR4D9" 1.51386318501146 -1.35433543775321 1.04210290908005 -1.29961774979479 0.193732013083804 NA NA
"OR4E1" 0 NA NA NA NA NA NA
"OR4E2" 0.011933676072528 0 8.10304584153629 0 1 NA NA
"OR4F13P" 0 NA NA NA NA NA NA
"OR4F14P" 0 NA NA NA NA NA NA
"OR4F15" 0.023218834991196 0 8.10304584153931 0 1 NA NA
"OR4F1P" 0 NA NA NA NA NA NA
"OR4F21" 0 NA NA NA NA NA NA
"OR4F28P" 0 NA NA NA NA NA NA
"OR4F29" 0 NA NA NA NA NA NA
"OR4F2P" 0 NA NA NA NA NA NA
"OR4F3" 0.0106008753310464 0 8.10304584153717 0 1 NA NA
"OR4F4" 0 NA NA NA NA NA NA
"OR4F5" 0.0413884893411273 0 8.10304584153429 0 1 NA NA
"OR4F6" 0 NA NA NA NA NA NA
"OR4F7P" 0 NA NA NA NA NA NA
"OR4F8BP" 0 NA NA NA NA NA NA
"OR4F8P" 0 NA NA NA NA NA NA
"OR4G11P" 0 NA NA NA NA NA NA
"OR4G1P" 0 NA NA NA NA NA NA
"OR4G2P" 0 NA NA NA NA NA NA
"OR4G3P" 0 NA NA NA NA NA NA
"OR4G4P" 0 NA NA NA NA NA NA
"OR4G6P" 0 NA NA NA NA NA NA
"OR4H12P" 0.00945465382613522 0 8.10304584154029 0 1 NA NA
"OR4H6BP" 0 NA NA NA NA NA NA
"OR4H6P" 0 NA NA NA NA NA NA
"OR4K1" 0 NA NA NA NA NA NA
"OR4K11P" 0 NA NA NA NA NA NA
"OR4K12P" 0 NA NA NA NA NA NA
"OR4K13" 0.0205727626559886 0 8.1030458415395 0 1 NA NA
"OR4K14" 0 NA NA NA NA NA NA
"OR4K15" 0 NA NA NA NA NA NA
"OR4K16P" 0 NA NA NA NA NA NA
"OR4K17" 0.206542054393649 0.479265171606445 8.09751979937327 0.0591866625190023 0.952803432787115 NA NA
"OR4K2" 0.0214533415108404 1.43509560767393 8.09705693745808 0.177236694611221 0.859322473767492 NA NA
"OR4K3" 0 NA NA NA NA NA NA
"OR4K4P" 0 NA NA NA NA NA NA
"OR4K5" 0 NA NA NA NA NA NA
"OR4K6P" 0 NA NA NA NA NA NA
"OR4K7P" 0 NA NA NA NA NA NA
"OR4K8P" 0 NA NA NA NA NA NA
"OR4L1" 0 NA NA NA NA NA NA
"OR4M1" 0 NA NA NA NA NA NA
"OR4M2" 0 NA NA NA NA NA NA
"OR4M2-OT1" 0 NA NA NA NA NA NA
"OR4M2B" 0 NA NA NA NA NA NA
"OR4N1P" 0 NA NA NA NA NA NA
"OR4N2" 0.0936879411536806 0 8.10304584149889 0 1 NA NA
"OR4N3BP" 0.0528066342952371 -0.439555533568522 8.1023566908607 -0.0542503311492485 0.956735721236218 NA NA
"OR4N3P" 0.0528066342952371 -0.439555533568522 8.1023566908607 -0.0542503311492485 0.956735721236218 NA NA
"OR4N4" 0 NA NA NA NA NA NA
"OR4N4C" 0 NA NA NA NA NA NA
"OR4N5" 0 NA NA NA NA NA NA
"OR4P1P" 0 NA NA NA NA NA NA
"OR4P4" 0.0650401968934052 0.239453735179295 8.103045841534 0.0295510774420058 0.976425082800168 NA NA
"OR4Q1P" 0 NA NA NA NA NA NA
"OR4Q2" 0.021858043759418 0 8.10304584154029 0 1 NA NA
"OR4Q3" 0.0595291831000586 0.239467290258559 8.10304584153313 0.029552750279548 0.976423748651614 NA NA
"OR4R1P" 0 NA NA NA NA NA NA
"OR4R2P" 0 NA NA NA NA NA NA
"OR4R3P" 0 NA NA NA NA NA NA
"OR4S1" 0 NA NA NA NA NA NA
"OR4S2" 0 NA NA NA NA NA NA
"OR4T1P" 0 NA NA NA NA NA NA
"OR4U1P" 0 NA NA NA NA NA NA
"OR4V1P" 0 NA NA NA NA NA NA
"OR4X1" 0 NA NA NA NA NA NA
"OR4X2" 0 NA NA NA NA NA NA
"OR4X7P" 0 NA NA NA NA NA NA
"OR51A10P" 0 NA NA NA NA NA NA
"OR51A1P" 0 NA NA NA NA NA NA
"OR51A2" 0 NA NA NA NA NA NA
"OR51A3P" 0.00881101099143422 0 8.10304584154029 0 1 NA NA
"OR51A4" 0 NA NA NA NA NA NA
"OR51A5P" 0 NA NA NA NA NA NA
"OR51A6P" 0 NA NA NA NA NA NA
"OR51A7" 0 NA NA NA NA NA NA
"OR51A8P" 0 NA NA NA NA NA NA
"OR51A9P" 0 NA NA NA NA NA NA
"OR51AB1P" 0 NA NA NA NA NA NA
"OR51B2" 0 NA NA NA NA NA NA
"OR51B3P" 0 NA NA NA NA NA NA
"OR51B4" 0 NA NA NA NA NA NA
"OR51B5" 0 NA NA NA NA NA NA
"OR51B6" 0 NA NA NA NA NA NA
"OR51B8P" 0.00936076753541151 0 8.1030458415391 0 1 NA NA
"OR51C1P" 0.0535969368051091 0.239454572994582 8.10304584153645 0.0295511808371034 0.976425000338829 NA NA
"OR51C4P" 0 NA NA NA NA NA NA
"OR51D1" 0.218320968738054 0.778893107922227 7.32176068228037 0.106380574525913 0.915280404894676 NA NA
"OR51E1" 0.0234875889800775 0 8.10304584153798 0 1 NA NA
"OR51E2" 0.0325921895914019 0.239487258757833 8.10304584153963 0.0295552145996904 0.976421783267127 NA NA
"OR51F1" 0 NA NA NA NA NA NA
"OR51F2" 0 NA NA NA NA NA NA
"OR51F3P" 0 NA NA NA NA NA NA
"OR51F4P" 0 NA NA NA NA NA NA
"OR51F5P" 0 NA NA NA NA NA NA
"OR51G1" 0 NA NA NA NA NA NA
"OR51G2" 0 NA NA NA NA NA NA
"OR51H1" 0 NA NA NA NA NA NA
"OR51H2P" 0 NA NA NA NA NA NA
"OR51I1" 0 NA NA NA NA NA NA
"OR51I2" 0 NA NA NA NA NA NA
"OR51J1" 0 NA NA NA NA NA NA
"OR51K1P" 0 NA NA NA NA NA NA
"OR51L1" 0.012284013421823 0 8.10304584154029 0 1 NA NA
"OR51M1" 0.354989007175782 1.64958949224288 3.34167986265406 0.493640791470889 0.621559887087765 NA NA
"OR51N1P" 0.0109184814739803 0 8.10304584154029 0 1 NA NA
"OR51P1P" 0 NA NA NA NA NA NA
"OR51Q1" 0 NA NA NA NA NA NA
"OR51R1P" 0 NA NA NA NA NA NA
"OR51S1" 0 NA NA NA NA NA NA
"OR51T1" 0 NA NA NA NA NA NA
"OR51V1" 0.109119429689717 -0.403844580070042 8.10299869186902 -0.0498389047594542 0.960250763676086 NA NA
"OR52A1" 0.690562657962918 -1.02665258402653 1.77463193379485 -0.578515783738408 0.562915944272804 NA NA
"OR52A4P" 0 NA NA NA NA NA NA
"OR52A5" 0.0558135843958748 0.239453004426107 8.10304584152987 0.0295509872594893 0.976425154723994 NA NA
"OR52B1P" 0 NA NA NA NA NA NA
"OR52B2" 0 NA NA NA NA NA NA
"OR52B3P" 0 NA NA NA NA NA NA
"OR52B4" 0 NA NA NA NA NA NA
"OR52B5P" 0 NA NA NA NA NA NA
"OR52B6" 0 NA NA NA NA NA NA
"OR52D1" 0 NA NA NA NA NA NA
"OR52E1" 0.0123199367350616 0 8.10304584154029 0 1 NA NA
"OR52E2" 0 NA NA NA NA NA NA
"OR52E3P" 0 NA NA NA NA NA NA
"OR52E4" 0 NA NA NA NA NA NA
"OR52E5" 0 NA NA NA NA NA NA
"OR52E6" 0 NA NA NA NA NA NA
"OR52E7P" 0.0291477490098598 0.2395031503919 8.103045841534 0.0295571757923758 0.976420219145096 NA NA
"OR52E8" 0.0130470327679838 0 8.10304584154029 0 1 NA NA
"OR52H1" 0 NA NA NA NA NA NA
"OR52H2P" 0 NA NA NA NA NA NA
"OR52I1" 0 NA NA NA NA NA NA
"OR52I2" 0.0558595916750347 0 8.10304584153984 0 1 NA NA
"OR52J1P" 0 NA NA NA NA NA NA
"OR52J2P" 0 NA NA NA NA NA NA
"OR52J3" 0 NA NA NA NA NA NA
"OR52K1" 0.0868561737692273 -0.0810419078220545 8.10304584150909 -0.0100014129757116 0.992020160035608 NA NA
"OR52K2" 0 NA NA NA NA NA NA
"OR52K3P" 0 NA NA NA NA NA NA
"OR52L1" 0 NA NA NA NA NA NA
"OR52L2P" 0 NA NA NA NA NA NA
"OR52M1" 0 NA NA NA NA NA NA
"OR52M2P" 0 NA NA NA NA NA NA
"OR52N1" 0.0627163689999731 0.239454360926647 8.1030458415395 0.0295511546657069 0.976425021211467 NA NA
"OR52N2" 0 NA NA NA NA NA NA
"OR52N3P" 0 NA NA NA NA NA NA
"OR52N4" 0.03374063542012 0 8.10304584152308 0 1 NA NA
"OR52N5" 0 NA NA NA NA NA NA
"OR52P1" 0.845473146242786 -2.18116127210838 1.49230728968486 -1.46160330863826 0.143849947203553 NA NA
"OR52P2P" 0 NA NA NA NA NA NA
"OR52Q1P" 0 NA NA NA NA NA NA
"OR52R1" 0 NA NA NA NA NA NA
"OR52S1P" 0 NA NA NA NA NA NA
"OR52T1P" 0 NA NA NA NA NA NA
"OR52U1P" 0 NA NA NA NA NA NA
"OR52V1P" 0 NA NA NA NA NA NA
"OR52W1" 0 NA NA NA NA NA NA
"OR52X1P" 0 NA NA NA NA NA NA
"OR52Y1P" 0 NA NA NA NA NA NA
"OR52Z1P" 0 NA NA NA NA NA NA
"OR55B1P" 0 NA NA NA NA NA NA
"OR56A1" 0.196760844540094 -1.40608824482703 8.09508121588712 -0.173696619876709 0.862103894093099 NA NA
"OR56A3" 0.0453413121950412 -0.0809861806288003 8.10304584154004 -0.00999453566134686 0.992025647064312 NA NA
"OR56A4" 0.0529437950363545 0.23945651452599 8.10304584153923 0.0295514204422301 0.976424809245055 NA NA
"OR56A5" 0 NA NA NA NA NA NA
"OR56A7P" 0 NA NA NA NA NA NA
"OR56B1" 0 NA NA NA NA NA NA
"OR56B2P" 0 NA NA NA NA NA NA
"OR56B3P" 0 NA NA NA NA NA NA
"OR56B4" 0.0101711875132875 0 8.10304584154004 0 1 NA NA
"OR5A1" 0.485366280105264 -1.61894159245259 2.35225638166211 -0.688250483694572 0.491295057742127 NA NA
"OR5A2" 0.037383820018924 0.239483524159654 8.10304584153826 0.0295547537114996 0.976422150842126 NA NA
"OR5AC1" 0 NA NA NA NA NA NA
"OR5AC2" 0 NA NA NA NA NA NA
"OR5AC4P" 0 NA NA NA NA NA NA
"OR5AH1P" 0 NA NA NA NA NA NA
"OR5AK1P" 0 NA NA NA NA NA NA
"OR5AK2" 0 NA NA NA NA NA NA
"OR5AK3P" 0 NA NA NA NA NA NA
"OR5AK4P" 0.00886594486577857 0 8.10304584154009 0 1 NA NA
"OR5AL1" 0 NA NA NA NA NA NA
"OR5AL2P" 0 NA NA NA NA NA NA
"OR5AM1P" 0 NA NA NA NA NA NA
"OR5AN1" 0.0816041622395392 0.799658845654679 8.09750306285195 0.0987537564910828 0.921333785915261 NA NA
"OR5AN2P" 0 NA NA NA NA NA NA
"OR5AO1P" 0 NA NA NA NA NA NA
"OR5AP1P" 0 NA NA NA NA NA NA
"OR5AP2" 0.0235311437706188 0 8.10304584153931 0 1 NA NA
"OR5AQ1P" 0 NA NA NA NA NA NA
"OR5AR1" 0 NA NA NA NA NA NA
"OR5AS1" 1.70601965438415 -2.26400122763347 1.25331100593997 -1.80641613845519 0.0708533625971968 NA NA
"OR5AU1" 0.506084887279317 0.591382867004756 2.44844593145141 0.241533970347546 0.809141291157058 NA NA
"OR5AW1P" 0 NA NA NA NA NA NA
"OR5AZ1P" 0 NA NA NA NA NA NA
"OR5B10P" 0 NA NA NA NA NA NA
"OR5B12" 0 NA NA NA NA NA NA
"OR5B15P" 0 NA NA NA NA NA NA
"OR5B17" 0 NA NA NA NA NA NA
"OR5B19P" 0 NA NA NA NA NA NA
"OR5B1P" 0 NA NA NA NA NA NA
"OR5B2" 0 NA NA NA NA NA NA
"OR5B21" 0 NA NA NA NA NA NA
"OR5B3" 0 NA NA NA NA NA NA
"OR5BA1P" 0 NA NA NA NA NA NA
"OR5BB1P" 0 NA NA NA NA NA NA
"OR5BC1P" 0 NA NA NA NA NA NA
"OR5BD1P" 0 NA NA NA NA NA NA
"OR5BE1P" 0 NA NA NA NA NA NA
"OR5BH1P" 0 NA NA NA NA NA NA
"OR5BJ1P" 0 NA NA NA NA NA NA
"OR5BK1P" 0 NA NA NA NA NA NA
"OR5BL1P" 0 NA NA NA NA NA NA
"OR5BM1P" 0 NA NA NA NA NA NA
"OR5BN1P" 0 NA NA NA NA NA NA
"OR5BN2P" 0 NA NA NA NA NA NA
"OR5BP1P" 0 NA NA NA NA NA NA
"OR5BQ1P" 0 NA NA NA NA NA NA
"OR5BR1P" 0 NA NA NA NA NA NA
"OR5BS1P" 0.0275670911482547 -0.0809574504257412 8.10304584154029 -0.00999099005595064 0.992028475906875 NA NA
"OR5BT1P" 0.00843519566997121 0.239517903220477 8.10304584154029 0.0295589964445947 0.976418767109247 NA NA
"OR5C1" 0.013355844099843 0 8.10304584154029 0 1 NA NA
"OR5D13" 0 NA NA NA NA NA NA
"OR5D14" 0 NA NA NA NA NA NA
"OR5D15P" 0 NA NA NA NA NA NA
"OR5D16" 0 NA NA NA NA NA NA
"OR5D17P" 0 NA NA NA NA NA NA
"OR5D18" 0 NA NA NA NA NA NA
"OR5D2P" 0 NA NA NA NA NA NA
"OR5D3P" 0 NA NA NA NA NA NA
"OR5E1P" 0.0126043354413591 0.23951790322048 8.10304584154029 0.0295589964445951 0.976418767109246 NA NA
"OR5F1" 0 NA NA NA NA NA NA
"OR5F2P" 0 NA NA NA NA NA NA
"OR5G1P" 0 NA NA NA NA NA NA
"OR5G3" 0 NA NA NA NA NA NA
"OR5G4P" 0 NA NA NA NA NA NA
"OR5G5P" 0 NA NA NA NA NA NA
"OR5H1" 0 NA NA NA NA NA NA
"OR5H14" 0.104907518314622 -0.0810412308760764 8.10304584151418 -0.0100013294335421 0.992020226689281 NA NA
"OR5H15" 0 NA NA NA NA NA NA
"OR5H2" 0 NA NA NA NA NA NA
"OR5H3P" 0 NA NA NA NA NA NA
"OR5H4P" 0 NA NA NA NA NA NA
"OR5H5P" 0 NA NA NA NA NA NA
"OR5H6" 0 NA NA NA NA NA NA
"OR5H7P" 0 NA NA NA NA NA NA
"OR5H8" 0 NA NA NA NA NA NA
"OR5I1" 0 NA NA NA NA NA NA
"OR5J1P" 0 NA NA NA NA NA NA
"OR5J2" 0.00992447624296523 0 8.10304584154029 0 1 NA NA
"OR5J7P" 0 NA NA NA NA NA NA
"OR5K1" 0 NA NA NA NA NA NA
"OR5K2" 0 NA NA NA NA NA NA
"OR5K3" 0 NA NA NA NA NA NA
"OR5K4" 0 NA NA NA NA NA NA
"OR5L1" 0 NA NA NA NA NA NA
"OR5L2" 0 NA NA NA NA NA NA
"OR5M1" 0 NA NA NA NA NA NA
"OR5M10" 0 NA NA NA NA NA NA
"OR5M11" 0 NA NA NA NA NA NA
"OR5M12P" 0.0221070036743486 2.05186416203463 8.08158358042387 0.253893824349585 0.799577585958353 NA NA
"OR5M13P" 0 NA NA NA NA NA NA
"OR5M14P" 0 NA NA NA NA NA NA
"OR5M2P" 0 NA NA NA NA NA NA
"OR5M3" 0 NA NA NA NA NA NA
"OR5M4P" 0 NA NA NA NA NA NA
"OR5M5P" 0 NA NA NA NA NA NA
"OR5M6P" 0 NA NA NA NA NA NA
"OR5M7P" 0 NA NA NA NA NA NA
"OR5M8" 0 NA NA NA NA NA NA
"OR5M9" 0 NA NA NA NA NA NA
"OR5P1P" 0 NA NA NA NA NA NA
"OR5P2" 0 NA NA NA NA NA NA
"OR5P3" 0.16731595898502 -0.557628745109458 8.10187592251919 -0.0688271149104526 0.945127234683547 NA NA
"OR5P4P" 0 NA NA NA NA NA NA
"OR5S1P" 0 NA NA NA NA NA NA
"OR5T1" 0 NA NA NA NA NA NA
"OR5T2" 0 NA NA NA NA NA NA
"OR5T3" 0 NA NA NA NA NA NA
"OR5V1" 0 NA NA NA NA NA NA
"OR5W1P" 0 NA NA NA NA NA NA
"OR5W2" 0.0480496783295061 -0.0809720131983676 8.10304584153308 -0.00999278725332348 0.992027042022419 NA NA
"OR6A2" 0.433638133624241 -1.2227865611229 2.04877367655734 -0.596838281902183 0.550615356404266 NA NA
"OR6B1" 0.0200341784046406 0 8.10304584153931 0 1 NA NA
"OR6B2" 0 NA NA NA NA NA NA
"OR6B3" 0 NA NA NA NA NA NA
"OR6C1" 0 NA NA NA NA NA NA
"OR6C2" 0 NA NA NA NA NA NA
"OR6C3" 0.00986299089135307 0 8.10304584153878 0 1 NA NA
"OR6C4" 0.134242714688272 0 8.10304584148934 0 1 NA NA
"OR6C5P" 0 NA NA NA NA NA NA
"OR6C6" 0.0670030240291445 0.239453749262238 8.10304584152032 0.0295510791800372 0.976425081414025 NA NA
"OR6C64P" 0 NA NA NA NA NA NA
"OR6C65" 0 NA NA NA NA NA NA
"OR6C66P" 0 NA NA NA NA NA NA
"OR6C68" 0 NA NA NA NA NA NA
"OR6C69P" 0 NA NA NA NA NA NA
"OR6C70" 0 NA NA NA NA NA NA
"OR6C71P" 0 NA NA NA NA NA NA
"OR6C72P" 0 NA NA NA NA NA NA
"OR6C73P" 0 NA NA NA NA NA NA
"OR6C74" 2.2605827661131 -1.63117816834053 0.929846701341573 -1.75424418453825 0.0793886751818457 NA NA
"OR6C75" 0.182790130276579 -1.419031380441 6.98582288008066 -0.203130168743215 0.839033292005654 NA NA
"OR6C76" 0.0319422257888601 0.239484959733893 8.10304584154029 0.0295549308762605 0.976422009546822 NA NA
"OR6C7P" 0 NA NA NA NA NA NA
"OR6D1P" 0 NA NA NA NA NA NA
"OR6E1P" 0 NA NA NA NA NA NA
"OR6F1" 0 NA NA NA NA NA NA
"OR6J1" 0.0687549432109637 -0.0810206548764379 8.10304584153826 -0.00999879014149291 0.992022252649901 NA NA
"OR6K1P" 0 NA NA NA NA NA NA
"OR6K2" 0 NA NA NA NA NA NA
"OR6K3" 0 NA NA NA NA NA NA
"OR6K4P" 0 NA NA NA NA NA NA
"OR6K5P" 0 NA NA NA NA NA NA
"OR6K6" 0 NA NA NA NA NA NA
"OR6L1P" 0 NA NA NA NA NA NA
"OR6L2P" 0 NA NA NA NA NA NA
"OR6M1" 0 NA NA NA NA NA NA
"OR6M2P" 0 NA NA NA NA NA NA
"OR6M3P" 0 NA NA NA NA NA NA
"OR6N1" 0 NA NA NA NA NA NA
"OR6N2" 0 NA NA NA NA NA NA
"OR6P1" 0 NA NA NA NA NA NA
"OR6Q1" 0 NA NA NA NA NA NA
"OR6R1P" 0 NA NA NA NA NA NA
"OR6R2P" 0 NA NA NA NA NA NA
"OR6S1" 0 NA NA NA NA NA NA
"OR6T1" 0 NA NA NA NA NA NA
"OR6U2P" 0 NA NA NA NA NA NA
"OR6V1" 0.0126043354413591 0.23951790322048 8.10304584154029 0.0295589964445951 0.976418767109246 NA NA
"OR6W1P" 0 NA NA NA NA NA NA
"OR6X1" 0.0101711875132875 0 8.10304584154004 0 1 NA NA
"OR6Y1" 0.0580216390835733 0 8.1030458415348 0 1 NA NA
"OR7A10" 0 NA NA NA NA NA NA
"OR7A11P" 0 NA NA NA NA NA NA
"OR7A15P" 0 NA NA NA NA NA NA
"OR7A17" 1.06577539707647 -0.6490772098869 1.39485656198196 -0.465336169738215 0.641690736656008 NA NA
"OR7A18P" 0 NA NA NA NA NA NA
"OR7A19P" 0 NA NA NA NA NA NA
"OR7A1P" 0 NA NA NA NA NA NA
"OR7A2P" 0 NA NA NA NA NA NA
"OR7A3P" 0 NA NA NA NA NA NA
"OR7A5" 0 NA NA NA NA NA NA
"OR7A8P" 0 NA NA NA NA NA NA
"OR7C1" 0.598766437819096 0.301762810209235 2.15934855682236 0.139747151637854 0.888859770293285 NA NA
"OR7C2" 0 NA NA NA NA NA NA
"OR7D1P" 0 NA NA NA NA NA NA
"OR7D2" 0.0483276933630444 0 8.10304584154029 0 1 NA NA
"OR7D4" 0.172359380925352 0 8.10304584146135 0 1 NA NA
"OR7E100P" 0 NA NA NA NA NA NA
"OR7E101P" 0 NA NA NA NA NA NA
"OR7E102P" 0.0126043354413591 0.23951790322048 8.10304584154029 0.0295589964445951 0.976418767109246 NA NA
"OR7E103P" 0 NA NA NA NA NA NA
"OR7E104P" 0 NA NA NA NA NA NA
"OR7E105P" 0 NA NA NA NA NA NA
"OR7E106P" 0 NA NA NA NA NA NA
"OR7E108P" 0 NA NA NA NA NA NA
"OR7E109P" 0 NA NA NA NA NA NA
"OR7E10P" 0 NA NA NA NA NA NA
"OR7E110P" 0.0136372806150015 0.239515844201856 8.10304584154029 0.0295587423403156 0.976418969766575 NA NA
"OR7E111FP" 0.010399839673666 0 8.10304584154029 0 1 NA NA
"OR7E111P" 0 NA NA NA NA NA NA
"OR7E115P" 0.0123199367350616 0 8.10304584154029 0 1 NA NA
"OR7E116P" 0 NA NA NA NA NA NA
"OR7E117P" 0.105121620347488 0 8.10304584150608 0 1 NA NA
"OR7E11P" 0 NA NA NA NA NA NA
"OR7E121P" 0 NA NA NA NA NA NA
"OR7E122P" 0 NA NA NA NA NA NA
"OR7E125P" 0 NA NA NA NA NA NA
"OR7E126P" 0.0317882399018445 0 8.10304584153554 0 1 NA NA
"OR7E128P" 0 NA NA NA NA NA NA
"OR7E129P" 0.0109135640315278 0.239517903220477 8.10304584154029 0.0295589964445947 0.976418767109247 NA NA
"OR7E12P" 0 NA NA NA NA NA NA
"OR7E130P" 0 NA NA NA NA NA NA
"OR7E136P" 0 NA NA NA NA NA NA
"OR7E13P" 0.012093223816089 0 8.10304584154029 0 1 NA NA
"OR7E140P" 0 NA NA NA NA NA NA
"OR7E145P" 0 NA NA NA NA NA NA
"OR7E148P" 0 NA NA NA NA NA NA
"OR7E149P" 0 NA NA NA NA NA NA
"OR7E14P" 0.628715739608359 -0.715513811200754 1.98833317692347 -0.359856094292941 0.718954752091354 NA NA
"OR7E154P" 0.0267342542242078 0 8.10304584154029 0 1 NA NA
"OR7E155P" 0 NA NA NA NA NA NA
"OR7E156P" 0 NA NA NA NA NA NA
"OR7E157P" 0.0224308254808065 1.57525151000706 8.09701938212329 0.194547084015251 0.845747532204811 NA NA
"OR7E158P" 0 NA NA NA NA NA NA
"OR7E159P" 0 NA NA NA NA NA NA
"OR7E15P" 0.0102248976740533 0 8.10304584154029 0 1 NA NA
"OR7E161P" 0 NA NA NA NA NA NA
"OR7E162P" 0.012093223816089 0 8.10304584154029 0 1 NA NA
"OR7E163P" 0 NA NA NA NA NA NA
"OR7E16P" 0.0152553158790369 0 8.10304584154029 0 1 NA NA
"OR7E18P" 0.0641687079369514 0.239451140063919 8.10304584153624 0.0295507571778123 0.976425338222474 NA NA
"OR7E19P" 0 NA NA NA NA NA NA
"OR7E1P" 0 NA NA NA NA NA NA
"OR7E21P" 0 NA NA NA NA NA NA
"OR7E22P" 0 NA NA NA NA NA NA
"OR7E23P" 0.0120561868881342 0 8.10304584154029 0 1 NA NA
"OR7E24" 0 NA NA NA NA NA NA
"OR7E25P" 0 NA NA NA NA NA NA
"OR7E26P" 0.0599126206134067 0.239449363615001 8.10304584153385 0.0295505379455776 0.976425513068132 NA NA
"OR7E28P" 0.022402381050611 0 8.10304584153556 0 1 NA NA
"OR7E29P" 0.0431874765204376 0 8.103045841526 0 1 NA NA
"OR7E2P" 0 NA NA NA NA NA NA
"OR7E31P" 0 NA NA NA NA NA NA
"OR7E33P" 0 NA NA NA NA NA NA
"OR7E35P" 0 NA NA NA NA NA NA
"OR7E36P" 0.0354731271636874 -0.0809718631504085 8.10304584154029 -0.00999276873583831 0.992027056796497 NA NA
"OR7E37P" 0.0354731271636874 -0.0809718631504085 8.10304584154029 -0.00999276873583831 0.992027056796497 NA NA
"OR7E38P" 1.74791989684255 0.670012488738618 4.53872699133451 0.14762123609061 0.882641694744907 NA NA
"OR7E39P" 0.0112230312477958 0 8.10304584154029 0 1 NA NA
"OR7E41P" 0 NA NA NA NA NA NA
"OR7E43P" 0 NA NA NA NA NA NA
"OR7E46P" 0 NA NA NA NA NA NA
"OR7E47P" 0.169758876480943 0.920339512641429 8.08680604817636 0.113807541216964 0.909390360411656 NA NA
"OR7E4P" 0.012093223816089 0 8.10304584154029 0 1 NA NA
"OR7E53P" 0 NA NA NA NA NA NA
"OR7E55P" 0 NA NA NA NA NA NA
"OR7E59P" 0 NA NA NA NA NA NA
"OR7E5P" 0 NA NA NA NA NA NA
"OR7E62P" 0 NA NA NA NA NA NA
"OR7E66P" 0.0222068740504891 0 8.10304584154029 0 1 NA NA
"OR7E7P" 0.564773082317142 0.600774937312671 1.99972646709589 0.3004285572042 0.763850283653232 NA NA
"OR7E83P" 0 NA NA NA NA NA NA
"OR7E84P" 0 NA NA NA NA NA NA
"OR7E85BP" 0 NA NA NA NA NA NA
"OR7E85P" 0 NA NA NA NA NA NA
"OR7E86P" 0 NA NA NA NA NA NA
"OR7E87P" 0 NA NA NA NA NA NA
"OR7E89P" 0 NA NA NA NA NA NA
"OR7E8P" 0 NA NA NA NA NA NA
"OR7E90P" 0 NA NA NA NA NA NA
"OR7E91P" 0 NA NA NA NA NA NA
"OR7E93P" 0 NA NA NA NA NA NA
"OR7E94P" 0 NA NA NA NA NA NA
"OR7E96P" 0.0841434073288556 0.1894677760677 8.09572684241545 0.023403429952087 0.981328469050438 NA NA
"OR7E97P" 0 NA NA NA NA NA NA
"OR7E99P" 0 NA NA NA NA NA NA
"OR7G1" 0 NA NA NA NA NA NA
"OR7G15P" 0 NA NA NA NA NA NA
"OR7G2" 0.00894641472455145 0 8.10304584153714 0 1 NA NA
"OR7G3" 0 NA NA NA NA NA NA
"OR7H1P" 0.0194286686687063 0 8.10304584154029 0 1 NA NA
"OR7H2P" 0 NA NA NA NA NA NA
"OR7K1P" 0 NA NA NA NA NA NA
"OR7L1P" 0 NA NA NA NA NA NA
"OR7M1P" 0 NA NA NA NA NA NA
"OR8A1" 0.0881481421996263 0.23942924573731 8.10304584150196 0.0295480551906799 0.976427493155277 NA NA
"OR8A2P" 0 NA NA NA NA NA NA
"OR8A3P" 0 NA NA NA NA NA NA
"OR8B10P" 0 NA NA NA NA NA NA
"OR8B12" 0 NA NA NA NA NA NA
"OR8B1P" 0 NA NA NA NA NA NA
"OR8B2" 0 NA NA NA NA NA NA
"OR8B3" 0 NA NA NA NA NA NA
"OR8B4" 0 NA NA NA NA NA NA
"OR8B5P" 0 NA NA NA NA NA NA
"OR8B6P" 0 NA NA NA NA NA NA
"OR8B7P" 0 NA NA NA NA NA NA
"OR8B8" 0.0326661797958727 0.239484959733893 8.10304584154029 0.0295549308762605 0.976422009546822 NA NA
"OR8B9P" 0 NA NA NA NA NA NA
"OR8C1P" 0.017609913703365 0 8.10304584151977 0 1 NA NA
"OR8D1" 0.0488124086149579 0 8.10304584153353 0 1 NA NA
"OR8D2" 0 NA NA NA NA NA NA
"OR8D4" 0.0198599787560792 0.239500715617306 8.10304584153815 0.0295568753158927 0.976420458785943 NA NA
"OR8F1P" 0 NA NA NA NA NA NA
"OR8G1" 0 NA NA NA NA NA NA
"OR8G2P" 0 NA NA NA NA NA NA
"OR8G3P" 0 NA NA NA NA NA NA
"OR8G5" 0 NA NA NA NA NA NA
"OR8G7P" 0 NA NA NA NA NA NA
"OR8H1" 0.0253521785963421 0 8.10304584154029 0 1 NA NA
"OR8H2" 0 NA NA NA NA NA NA
"OR8H3" 0 NA NA NA NA NA NA
"OR8I1P" 0 NA NA NA NA NA NA
"OR8I2" 0 NA NA NA NA NA NA
"OR8I4P" 0 NA NA NA NA NA NA
"OR8J1" 0 NA NA NA NA NA NA
"OR8J2" 0 NA NA NA NA NA NA
"OR8J3" 0 NA NA NA NA NA NA
"OR8K1" 0 NA NA NA NA NA NA
"OR8K2P" 0 NA NA NA NA NA NA
"OR8K3" 0 NA NA NA NA NA NA
"OR8K4P" 0 NA NA NA NA NA NA
"OR8K5" 0 NA NA NA NA NA NA
"OR8L1P" 0 NA NA NA NA NA NA
"OR8Q1P" 0 NA NA NA NA NA NA
"OR8R1P" 0 NA NA NA NA NA NA
"OR8S1" 0.330513519874111 -1.72909189301437 3.50838119523372 -0.492846072531516 0.622121353863907 NA NA
"OR8S21P" 0 NA NA NA NA NA NA
"OR8T1P" 0 NA NA NA NA NA NA
"OR8U1" 0 NA NA NA NA NA NA
"OR8U3" 0 NA NA NA NA NA NA
"OR8V1P" 0 NA NA NA NA NA NA
"OR8X1P" 0 NA NA NA NA NA NA
"OR9A1P" 0 NA NA NA NA NA NA
"OR9A2" 0 NA NA NA NA NA NA
"OR9A3P" 0 NA NA NA NA NA NA
"OR9A4" 0 NA NA NA NA NA NA
"OR9G1" 0 NA NA NA NA NA NA
"OR9G2P" 0.0112230312477958 0 8.10304584154029 0 1 NA NA
"OR9G3P" 0 NA NA NA NA NA NA
"OR9G4" 0 NA NA NA NA NA NA
"OR9H1P" 0.475474451712993 0.235541226121412 1.94645442653005 0.121010398656655 0.903682798788453 NA NA
"OR9I1" 0 NA NA NA NA NA NA
"OR9I2P" 0 NA NA NA NA NA NA
"OR9I3P" 0 NA NA NA NA NA NA
"OR9K1P" 0 NA NA NA NA NA NA
"OR9K2" 0.0153891473570691 0 8.10304584154029 0 1 NA NA
"OR9L1P" 0 NA NA NA NA NA NA
"OR9M1P" 0 NA NA NA NA NA NA
"OR9N1P" 0.0575772128605746 0.239465322616563 8.10304584152492 0.0295525074521235 0.97642394231528 NA NA
"OR9P1P" 0 NA NA NA NA NA NA
"OR9Q1" 0.144541354701057 -0.0980008823226051 8.10271991813175 -0.0120948130149859 0.990349970705074 NA NA
"OR9Q2" 0.0200555291571817 0 8.10304584153768 0 1 NA NA
"OR9R1P" 0.0109135640315278 0.239517903220477 8.10304584154029 0.0295589964445947 0.976418767109247 NA NA
"OR9S24P" 0 NA NA NA NA NA NA
"ORC1P1" 0 NA NA NA NA NA NA
"ORM1" 0.0227197764087276 0 8.10304584154029 0 1 NA NA
"ORM2" 0 NA NA NA NA NA NA
"ORMDL1P1" 0.0109135640315278 0.239517903220477 8.10304584154029 0.0295589964445947 0.976418767109247 NA NA
"OSBP2" 1.85893456300352 0.450489646919575 0.793621654778062 0.567637795928786 0.570280937372348 NA NA
"OSBPL10-AS1" 0.25965346633759 0.830909468019989 7.68955559422606 0.10805689065359 0.913950564131789 NA NA
"OSBPL7" 6.08751184207958 -0.212417495933696 0.46148981562535 -0.460286421805117 0.645310646036442 NA NA
"OSBPL9P1" 0.0447484561886072 0.239481424791681 8.10304584153591 0.0295544946277001 0.976422357470828 NA NA
"OSBPL9P2" 0 NA NA NA NA NA NA
"OSBPL9P3" 0 NA NA NA NA NA NA
"OSBPL9P4" 0.0432200338336116 0.239470547009223 8.10304584154029 0.0295531521963725 0.976423428108393 NA NA
"OSBPL9P5" 0 NA NA NA NA NA NA
"OSCAR" 0.0892325207589082 0.239410897747868 8.10304584152713 0.029545790858163 0.976429299042772 NA NA
"OSER1-DT" 9.47965790538478 0.118834227355169 0.372223023733018 0.319255445736222 0.749532815333564 NA NA
"OSGEPL1-AS1" 0.900645114565514 -0.136524822971318 1.37489396366026 -0.0992984379739805 0.920901318605169 NA NA
"OSM" 0.0661269663138605 0.239439765388769 8.10304584151906 0.0295493534248452 0.976426457766391 NA NA
"OSMR" 7.95995568314661 -0.662942675655372 0.434853948566407 -1.52451800849667 0.127379361755393 NA NA
"OSMR-DT" 0.887630535993912 -0.640477178550655 1.236891891936 -0.517811768939785 0.604589606213364 NA NA
"OSR1" 0.230841673923607 -0.081148205005267 7.13049277493947 -0.0113804483878684 0.9909199119374 NA NA
"OSR2" 0.457363540550629 -0.982228471641836 2.0215514038848 -0.485878553349815 0.627053275053271 NA NA
"OSTCP1" 0.0755071737971588 0.239423266397514 8.10304584152047 0.0295473172779914 0.976428081667457 NA NA
"OSTCP2" 0 NA NA NA NA NA NA
"OSTCP3" 0 NA NA NA NA NA NA
"OSTCP4" 0 NA NA NA NA NA NA
"OSTCP5" 0.0641879977730513 0 8.1030458415245 0 1 NA NA
"OSTCP6" 0 NA NA NA NA NA NA
"OSTCP8" 0.0744583671342169 0.665030377202673 8.09480110730345 0.082155246112552 0.934523261513684 NA NA
"OSTF1P1" 0 NA NA NA NA NA NA
"OSTM1-AS1" 0.628536844511416 -0.331709676219351 1.6291281171668 -0.203611780266996 0.838656886669932 NA NA
"OSTN" 0.142764948106433 0 8.10304584145948 0 1 NA NA
"OSTN-AS1" 0.0190298545257358 0 8.10304584154029 0 1 NA NA
"OTC" 0.0224239902411541 0 8.10304584152749 0 1 NA NA
"OTOA" 0.25209106908087 1.18521260830729 4.89533383299303 0.242110681056994 0.808694402092373 NA NA
"OTOAP1" 0.176276534408063 -0.359183358488691 8.1020482376827 -0.0443324142181881 0.964639434255703 NA NA
"OTOF" 0.0378432326623728 0 8.10304584153828 0 1 NA NA
"OTOG" 0.149760094825196 0.239347964045822 8.10304584150219 0.0295380241859091 0.976435493247146 NA NA
"OTOGL" 0.57967922886632 -1.6680854561629 1.72204464800641 -0.968665625536494 0.332712048596095 NA NA
"OTOL1" 0 NA NA NA NA NA NA
"OTOP1" 0.010468704978083 0 8.10304584154029 0 1 NA NA
"OTOP2" 0.0111582819844231 0 8.10304584154029 0 1 NA NA
"OTOP3" 0 NA NA NA NA NA NA
"OTOR" 0.111850998158636 0.239434541571021 8.10304584151599 0.0295487087515014 0.976426971916786 NA NA
"OTOS" 0.0446568254423828 0 8.10304584151678 0 1 NA NA
"OTP" 0.632150673344534 -1.47870479115857 1.64262737701056 -0.900207077913002 0.368010060206273 NA NA
"OTUD4P1" 0 NA NA NA NA NA NA
"OTUD6A" 0.227313873536579 1.12180046665976 5.65871621310225 0.1982429272672 0.842855002806278 NA NA
"OTUD7A" 2.10469637476328 -1.22813542335713 0.962309276898623 -1.27623774688656 0.201871488953213 NA NA
"OTULIN-DT" 2.76442955039757 0.807600784071539 0.734402404855074 1.09967066928506 0.2714756387105 NA NA
"OTX2-AS1" 0 NA NA NA NA NA NA
"OTX2P1" 0 NA NA NA NA NA NA
"OTX2P2" 0 NA NA NA NA NA NA
"OVAAL" 0.134591150162049 -0.0810664278050287 8.10304584153491 -0.0100044389961976 0.99201774574137 NA NA
"OVCA2" 0 NA NA NA NA NA NA
"OVCH1" 0.111516700868622 -0.401528550380742 8.10304584152296 -0.0495527926453486 0.960478766393332 NA NA
"OVCH1-AS1" 0.145497190019816 0.551338311753736 8.09387957893355 0.0681179286616444 0.945691758496961 NA NA
"OVCH2" 0.40742851225002 1.60018854156168 2.50174418537031 0.639629163892639 0.522413717641305 NA NA
"OVGP1" 1.34041487593248 0.0717999915506021 1.11935764399394 0.0641439239155195 0.948855627608201 NA NA
"OVOL1" 0.136182652988401 0 8.1030458415019 0 1 NA NA
"OVOL1-AS1" 0 NA NA NA NA NA NA
"OVOL2" 0 NA NA NA NA NA NA
"OVOL3" 0.0926431250839221 0 8.10304584151871 0 1 NA NA
"OXA1L-DT" 0.92181496447479 0.407173165959578 1.2447421662455 0.327114463542059 0.74358131274993 NA NA
"OXCT1-AS1" 0.471132237883288 0.0579144483617996 2.32664357084835 0.0248918438077228 0.980141232918625 NA NA
"OXCT2" 5.26489376445528 0.20304171990087 0.509526326174088 0.398491126897135 0.69026819761949 NA NA
"OXCT2P1" 0.165631006301354 0.739377266927079 8.0900785237176 0.0913930890484504 0.927180252909517 NA NA
"OXER1" 1.19449195141236 1.188598562679 1.12511280797582 1.05642612389898 0.290773576014782 NA NA
"OXGR1" 1.32985738135229 -0.183790805317806 0.957332445591525 -0.19198221700743 0.84775613509201 NA NA
"OXR1-AS1" 0.0349545617406867 0 8.10304584153828 0 1 NA NA
"OXT" 0.583826153884352 0.117192098856394 1.71813333365302 0.0682089664177725 0.945619289427537 NA NA
"P2RX1" 0.015427605311482 0.239515844201856 8.10304584154029 0.0295587423403156 0.976418969766575 NA NA
"P2RX2" 0.00945465382613522 0 8.10304584154029 0 1 NA NA
"P2RX3" 0.284054385460556 -0.0811361169970864 4.32851548791829 -0.0187445597049503 0.985044880985578 NA NA
"P2RX4" 8.78620947804963 0.641448151611044 0.373723379182003 1.71637148581667 0.0860940720027916 NA NA
"P2RX5" 0.610238218950664 0.970197120928085 1.95886811529743 0.49528455405012 0.620399272403962 NA NA
"P2RX5-TAX1BP3" 0.0824154573291819 0 8.10304584147575 0 1 NA NA
"P2RX6" 0.100786911447965 -0.0867805650588437 8.10293168804576 -0.0107097737460715 0.991455000229479 NA NA
"P2RX6P" 0 NA NA NA NA NA NA
"P2RX7" 1.39120946790296 -0.754973680060607 1.00460637392878 -0.751511935075708 0.452344620701021 NA NA
"P2RY1" 3.4946694335078 -0.0696152994292468 0.626059492145604 -0.111195981057111 0.911460938522295 NA NA
"P2RY10" 0 NA NA NA NA NA NA
"P2RY10BP" 0 NA NA NA NA NA NA
"P2RY11" 5.30137015657047 -0.0128239841187852 0.47727913309841 -0.0268689394307565 0.978564267312554 NA NA
"P2RY12" 0.0146475471832474 0 8.10304584154029 0 1 NA NA
"P2RY13" 0 NA NA NA NA NA NA
"P2RY14" 0 NA NA NA NA NA NA
"P2RY2" 0.821942834947378 -0.749602571849791 1.670081261239 -0.448841975086695 0.653545656399352 NA NA
"P2RY4" 0 NA NA NA NA NA NA
"P2RY6" 1.40346549252043 -0.344420896255871 1.13468465914326 -0.30353886736772 0.761479231858273 NA NA
"P2RY8" 0.219683891428673 0.239352488460342 6.47262348301385 0.0369792077491416 0.970501584212227 NA NA
"P3H2-AS1" 0.656053807797657 -0.962078279481253 1.84602243562694 -0.521162831455249 0.60225334415186 NA NA
"P3R3URF" 0 NA NA NA NA NA NA
"P3R3URF-PIK3R3" 0.0698069346303203 0 8.10304584148713 0 1 NA NA
"P4HA2-AS1" 0 NA NA NA NA NA NA
"P4HA3" 1.16001184480677 0.598524244123718 1.03656927309477 0.577408823181467 0.563663315263543 NA NA
"P4HA3-AS1" 0 NA NA NA NA NA NA
"PA2G4P1" 0.145953777596603 1.65435274243867 8.07807654743434 0.204795378296348 0.837731998071543 NA NA
"PA2G4P2" 0.52827773870302 -0.0438060431510549 1.73238218215214 -0.0252865929945288 0.979826367753635 NA NA
"PA2G4P3" 0.0645147988650438 0 8.10304584151526 0 1 NA NA
"PA2G4P4" 0.194226553924159 -0.686139182683919 7.74479122158855 -0.0885936319072503 0.92940486918711 NA NA
"PA2G4P5" 0.0547759167540996 0.239471302432997 8.103045841524 0.02955324542357 0.976423353756328 NA NA
"PA2G4P6" 0.304488058912168 1.71242444456793 3.53511218353405 0.484404555121082 0.628098786309726 NA NA
"PABIR3" 6.15847905342901 0.479534114611271 0.426929429633649 1.12321634754194 0.261345621306051 NA NA
"PABPC1L2A" 0.136417904698702 0.795956406726588 8.0880383838406 0.0984115515965972 0.921605502359207 NA NA
"PABPC1L2B" 0.0444922490998687 0 8.10304584153627 0 1 NA NA
"PABPC1L2B-AS1" 0.0718823961280031 0.239434632060823 8.10304584151768 0.0295487199188765 0.976426963010399 NA NA
"PABPC1P1" 0.0223650062032244 -0.0809553914071198 8.10304584154029 -0.00999073595167162 0.992028678642638 NA NA
"PABPC1P10" 0 NA NA NA NA NA NA
"PABPC1P11" 0.0082374088221482 0 8.10304584154029 0 1 NA NA
"PABPC1P12" 0.0183445790414699 0 8.10304584153868 0 1 NA NA
"PABPC1P13" 0.0293397205634412 0 8.10304584152393 0 1 NA NA
"PABPC1P2" 0.41732813772705 0.84360483604207 2.32477591056244 0.362875764588413 0.716697691595129 NA NA
"PABPC1P3" 0 NA NA NA NA NA NA
"PABPC1P4" 0 NA NA NA NA NA NA
"PABPC1P5" 0 NA NA NA NA NA NA
"PABPC1P6" 0.0082374088221482 0 8.10304584154029 0 1 NA NA
"PABPC1P7" 0.0867440858118425 0 8.10304584148951 0 1 NA NA
"PABPC1P8" 0.0813296071807445 0.239435806960825 8.1030458415174 0.0295488649137381 0.976426847371732 NA NA
"PABPC1P9" 0 NA NA NA NA NA NA
"PABPC3" 0.0101711875132875 0 8.10304584154004 0 1 NA NA
"PABPC4-AS1" 0.0778677490216883 0 8.10304584154029 0 1 NA NA
"PABPC4L" 4.0868932509282 0.311761520130402 0.520609276862228 0.598839732571468 0.549279763851548 NA NA
"PABPC5" 7.7471941103167 -1.14865136873687 0.480716161147917 -2.3894586069126 0.0168732251220152 NA NA
"PABPC5-AS1" 0.200259502347426 1.5589850189792 8.07336693567811 0.193102212670364 0.846878919810933 NA NA
"PABPN1L" 0.0428149410281002 1.4467888685826 8.09798587757747 0.178660334860378 0.858204416187944 NA NA
"PABPN1P1" 0.0383862658747326 0.239487018752518 8.10304584154029 0.0295551849805399 0.976421806889471 NA NA
"PABPN1P2" 0.0579475808520385 0 8.10304584153814 0 1 NA NA
"PACERR" 0.0318349742025077 1.48684841080548 8.0972678190263 0.183623469550038 0.854308850141089 NA NA
"PACRG" 1.08039769874783 1.42405517039215 0.968463220078229 1.47042772597716 0.141445946752609 NA NA
"PACRG-AS1" 0.0763913141270329 0 8.10304584149027 0 1 NA NA
"PACRG-AS2" 0 NA NA NA NA NA NA
"PACRG-AS3" 0 NA NA NA NA NA NA
"PACSIN1" 0.147060490507205 0.239349330981103 8.1030458414898 0.0295381928799624 0.976435358707471 NA NA
"PADI1" 0.180268029934452 2.19649242308121 8.07727784281089 0.271934736655887 0.78567220132785 NA NA
"PADI2" 2.33817726962786 0.00742896598588944 0.840713588138777 0.00883650043332372 0.992949584486644 NA NA
"PADI3" 0.0130470327679838 0 8.10304584154029 0 1 NA NA
"PADI4" 0.0253523450301148 0 8.10304584154029 0 1 NA NA
"PADI6" 0 NA NA NA NA NA NA
"PAEP" 0 NA NA NA NA NA NA
"PAEPP1" 0 NA NA NA NA NA NA
"PAFAH1B1P1" 0 NA NA NA NA NA NA
"PAFAH1B1P2" 0 NA NA NA NA NA NA
"PAFAH1B2P1" 0 NA NA NA NA NA NA
"PAFAH1B2P2" 3.25818063909199 0.368478598253459 0.706998381995294 0.521187328906662 0.6022362802368 NA NA
"PAGE1" 0 NA NA NA NA NA NA
"PAGE2" 0.0540610184186083 0 8.10304584151422 0 1 NA NA
"PAGE2B" 0.0713659991721029 0.239441206951896 8.10304584152607 0.0295495313286789 0.976426315881627 NA NA
"PAGE3" 0 NA NA NA NA NA NA
"PAGE4" 0.0527970622643609 1.62585905063076 8.09194917727479 0.200923042769075 0.84075874959234 NA NA
"PAGE5" 0.0102248976740533 0 8.10304584154029 0 1 NA NA
"PAH" 0.0102248976740533 0 8.10304584154029 0 1 NA NA
"PAICSP1" 0.108095746096107 0.817818774826957 8.09888565615663 0.100979172882292 0.919566993287817 NA NA
"PAICSP2" 0 NA NA NA NA NA NA
"PAICSP3" 0.0322869811325072 0 8.103045841525 0 1 NA NA
"PAICSP4" 0.0572822378008835 0 8.1030458415374 0 1 NA NA
"PAICSP5" 0 NA NA NA NA NA NA
"PAICSP6" 0 NA NA NA NA NA NA
"PAICSP7" 0.02456783922042 0 8.10304584154029 0 1 NA NA
"PAIP1P1" 0.365094146439028 1.11393464151786 3.12264553336207 0.356727854512041 0.721295550797483 NA NA
"PAIP1P2" 0.00881101099143422 0 8.10304584154029 0 1 NA NA
"PAIP2B" 7.22153556410427 0.0933080331177634 0.398862367709772 0.233935413996384 0.815035119507302 NA NA
"PAK3" 9.74248836104776 -1.34250557845627 0.453118056381475 -2.96281633351205 0.00304838401956578 NA NA
"PAK5" 2.2478317731207 -1.40020454859327 1.03746280035218 -1.34964313719775 0.177130480137794 NA NA
"PAK6" 0.633766191023933 -0.455389739367492 1.4593529107883 -0.312049084221516 0.755003220599774 NA NA
"PAK6-AS1" 0.129690466469391 -0.0810791850004108 8.10304584152239 -0.0100060133665957 0.992016489638408 NA NA
"PALLD-AS1" 0 NA NA NA NA NA NA
"PAMR1" 7.873764362864 0.469995366503292 0.386079089215955 1.2173551472517 0.223469120549607 NA NA
"PAN3-AS1" 7.1080418763465 -0.765808418606955 0.540736737532832 -1.41623153274371 0.156707726437685 NA NA
"PANCR" 0.0215735006292583 0.239500144110313 8.10304584153775 0.0295568047859967 0.976420515036082 NA NA
"PANDAR" 0 NA NA NA NA NA NA
"PANK1-AS1" 0.479105427587308 -1.06712875927199 2.18172873179199 -0.489120734269973 0.624756222990587 NA NA
"PANK2-AS1" 4.4372875631668 -0.274636042669065 0.559814709392701 -0.490583827222039 0.623720827359066 NA NA
"PANO1" 1.40968935278904 0.0505729110272021 0.92417394622721 0.0547222860303061 0.956359714277959 NA NA
"PANX2" 6.70809836163878 0.110128269475143 0.385640030444752 0.285572712324843 0.775205405856289 NA NA
"PANX3" 0.0317940584347494 0 8.10304584153844 0 1 NA NA
"PAPLN" 2.48765055142788 0.0401163747520068 0.739997961669344 0.0542114665579743 0.956766685127808 NA NA
"PAPLN-AS1" 0.369164702777452 1.56496472569004 2.69306984831261 0.581108108529229 0.561167594089647 NA NA
"PAPOLA-DT" 4.94732837984198 -0.0251855508586502 0.520319545618925 -0.0484040068659957 0.961394266032702 NA NA
"PAPOLB" 0.643087834158396 0.125566723460019 1.41959160261729 0.0884527093767765 0.929516869400973 NA NA
"PAPPA-AS1" 0.134656760868638 -0.661167485916239 8.10132077645052 -0.0816123079384989 0.934955013627179 NA NA
"PAPPA-AS2" 0.0203960851873408 0 8.10304584154029 0 1 NA NA
"PAPPA2" 0.489724459714681 0.822008121193528 1.89425476998151 0.43394802759375 0.664326182347656 NA NA
"PAQR5" 2.43518058593303 0.587848756913808 0.790353225820032 0.743779790743417 0.457009708283991 NA NA
"PAQR5-DT" 0.0771352852320643 -0.0810240247304325 8.10304584151557 -0.00999920601649688 0.992021920846243 NA NA
"PAQR6" 0.365643118812468 -0.0756197360432452 2.6117868931602 -0.0289532565774335 0.976901870796207 NA NA
"PAQR7" 4.59844462103878 0.476943675971369 0.504144559363889 0.946045468730554 0.344125395465595 NA NA
"PAQR9" 2.39107309582859 -0.748915084598811 0.79735928742663 -0.939244198203088 0.34760538131869 NA NA
"PAQR9-AS1" 0.986965373733109 -0.782245056266242 1.38651016728594 -0.564182704694815 0.572629797049858 NA NA
"PARAL1" 0 NA NA NA NA NA NA
"PARD3-DT" 0.594270087684562 2.35661935865957 1.91317911173193 1.23178187771777 0.21803057465219 NA NA
"PARD6A" 5.44297937355049 0.0720243565847978 0.502380092265996 0.143366263300622 0.88600092568376 NA NA
"PARD6BP1" 0 NA NA NA NA NA NA
"PARD6G-AS1" 2.38865107139736 -0.0960389099969823 0.69308388428675 -0.138567512785001 0.889791916636199 NA NA
"PARGP1" 4.72659998053308 0.430253524920894 0.533674493467644 0.806209646867787 0.420121977275102 NA NA
"PARK7P1" 0.0314821982702173 0 8.10304584152455 0 1 NA NA
"PARK7P2" 0.0412543473007533 0.23947901737222 8.10304584152584 0.0295541975271764 0.976422594419243 NA NA
"PARLP1" 0.0123199367350616 0 8.10304584154029 0 1 NA NA
"PARLP2" 1.35747813047415 0.812692782886124 1.14501747614253 0.709764523091837 0.477850172460518 NA NA
"PARM1-AS1" 0.0101711875132875 0 8.10304584154004 0 1 NA NA
"PARP10" 1.60010685050995 1.02496214301957 0.922612615391361 1.1109344549606 0.266596563410438 NA NA
"PARP11-AS1" 0.0200956637562528 0 8.10304584153923 0 1 NA NA
"PARP12" 4.15680508033152 -0.12591064386536 0.587264744556715 -0.214401843516762 0.83023370417259 NA NA
"PARP15" 0.389766872004932 -0.432387590435274 3.60934352559983 -0.11979674070049 0.904644163894193 NA NA
"PARP1P1" 0.0907018488211946 0 8.10304584153938 0 1 NA NA
"PARP1P2" 0 NA NA NA NA NA NA
"PARP3" 2.27690503868658 0.12249782397864 0.797081748370057 0.153682886641344 0.877859778948537 NA NA
"PARP4P1" 0 NA NA NA NA NA NA
"PARP4P2" 0 NA NA NA NA NA NA
"PARP4P3" 0 NA NA NA NA NA NA
"PART1" 0.521694297869005 -0.438150249414122 1.79974109142829 -0.243451822876591 0.807655402246287 NA NA
"PARTICL" 6.08087860305901 0.345264130288547 0.422690419601717 0.816825066945861 0.414028404926507 NA NA
"PARVG" 0.0381594070100621 1.53552196268828 8.09777937836433 0.189622597868114 0.849604877944374 NA NA
"PASD1" 0.0358332782382301 0 8.10304584151817 0 1 NA NA
"PATE1" 0.0346189153404296 0.23948666196302 8.1030458415392 0.0295551409490149 0.976421842006204 NA NA
"PATE2" 0.0605811550287024 1.46318513340803 8.09901596937322 0.180662087708078 0.856632818667552 NA NA
"PATE3" 0 NA NA NA NA NA NA
"PATE4" 0.0144143174891462 0 8.10304584154029 0 1 NA NA
"PATJ-DT" 1.58184476383883 0.359454351836585 0.866876925078311 0.414654423756998 0.678394901008567 NA NA
"PATL1-DT" 0.0861615509730358 0.239428452679465 8.10304584152296 0.0295479573190301 0.976427571211473 NA NA
"PATL2" 0.373026224343116 -1.54251488063505 3.14254160458141 -0.490849469864222 0.623532918099271 NA NA
"PAUPAR" 0.433019039532181 -0.287719814225104 2.88215401184289 -0.0998280497998549 0.920480838758914 NA NA
"PAWRP1" 0 NA NA NA NA NA NA
"PAX1" 0.0106008753310464 0 8.10304584153717 0 1 NA NA
"PAX2" 0.112456817440785 -0.0810192193616648 8.10304584154029 -0.00999861298406082 0.992022393994015 NA NA
"PAX4" 0.0375771903282737 0.239484959733893 8.10304584154029 0.0295549308762605 0.976422009546822 NA NA
"PAX5" 0.0901101121108083 0 8.1030458414959 0 1 NA NA
"PAX7" 0.103794828596509 0.239412256564119 8.10304584148445 0.0295459585503542 0.97642916530215 NA NA
"PAX8" 0.499875603711305 0.806014382280193 2.26053046342822 0.356559840851615 0.721421346164754 NA NA
"PAX8-AS1" 0.610299919862008 0.0630805365899839 1.4645840626601 0.0430706151993842 0.965645243228013 NA NA
"PAX9" 0 NA NA NA NA NA NA
"PAXBP1-AS1" 2.5046976645564 -0.611617608350148 0.836026276068537 -0.731577016007578 0.464426781017243 NA NA
"PAXBP1P1" 0 NA NA NA NA NA NA
"PAXIP1-AS2" 0.337428512613303 -0.0658215361042216 3.0073082611515 -0.0218871929274781 0.982537940892597 NA NA
"PBLD" 8.07783375221409 -0.0956821965229575 0.397913351109669 -0.240459879660048 0.809973762296289 NA NA
"PBOV1" 0.095773686084105 -0.0810507195688589 8.10304584153869 -0.0100025004367331 0.992019292410648 NA NA
"PBX1-AS1" 0.167667074864148 -0.670884520696988 8.10182540297402 -0.0828065883091877 0.934005330409077 NA NA
"PBX2P1" 0 NA NA NA NA NA NA
"PBX3-DT" 1.52551709476187 -2.31630092368596 1.40364703869624 -1.65020183837486 0.0989016609685908 NA NA
"PBX4" 5.96711209842348 0.138516285090445 0.468671114599141 0.295551146156978 0.767572887284267 NA NA
"PC" 2.20387111874677 0.191361256685221 0.763553235426199 0.250619403869603 0.802108378294648 NA NA
"PCA3" 2.67305965905789 0.651944740301725 0.726001064767053 0.897994193040074 0.36918864532668 NA NA
"PCARE" 0.0297361133397082 1.48784650834452 8.09721142619768 0.183748012745567 0.854211141399508 NA NA
"PCAT1" 6.98658841582861 0.1504017375593 0.397343772357999 0.378517918292151 0.705045885358044 NA NA
"PCAT14" 0.100636434596218 -0.402709329781712 8.1030215077621 -0.0496986623318162 0.960362522448603 NA NA
"PCAT18" 0.0205874942263161 0 8.10304584154029 0 1 NA NA
"PCAT19" 1.21417967991977 0.139590194847585 1.20069639193327 0.116257694938875 0.907448312744147 NA NA
"PCAT4" 0.406159784265911 0.866341401803613 2.29602238360824 0.377322716010348 0.70593379273897 NA NA
"PCAT5" 0.909980494835798 0.106745057234282 1.32716185838326 0.0804310767070401 0.935894411324395 NA NA
"PCAT6" 2.12768592515145 -0.656672992772849 0.92341916386388 -0.711132082233512 0.477002390911963 NA NA
"PCAT7" 8.78837805236471 -0.0216333313804375 0.372221502152829 -0.0581195101715406 0.953653433790584 NA NA
"PCBP2-OT1" 0.239753697444002 -1.24907035740723 6.19163330161468 -0.201735195958956 0.840123745849132 NA NA
"PCBP2P1" 0.05202569965046 0.239468487990601 8.10304584154029 0.0295528980920934 0.976423630765756 NA NA
"PCBP2P2" 0.055284620911046 0 8.10304584153225 0 1 NA NA
"PCBP2P3" 0 NA NA NA NA NA NA
"PCBP2P4" 0 NA NA NA NA NA NA
"PCBP3" 1.04056612271095 1.78553820145848 1.14490532382876 1.55955096399354 0.118866032120655 NA NA
"PCBP3-AS1" 1.19849075789667 0.0880190550700427 1.02514606694686 0.085860013424414 0.931577698745722 NA NA
"PCCA-AS1" 0 NA NA NA NA NA NA
"PCDH1" 1.02617206343681 -0.187963133871131 1.17894748415623 -0.159432999685865 0.873327741423205 NA NA
"PCDH10" 4.05758426746428 0.101945517145546 0.560400287656356 0.181915533219818 0.855649014150876 NA NA
"PCDH10-DT" 1.12972077646855 0.861185701625877 1.09597538270338 0.785771026628027 0.432001643546023 NA NA
"PCDH11X" 2.73961876589631 -0.617059874213726 0.781367246618255 -0.789718121516292 0.429692405820703 NA NA
"PCDH11Y" 4.27218662554906 -0.0908935666945986 0.568029866723397 -0.160015471050679 0.872868887117453 NA NA
"PCDH12" 0.12644932735981 0.239365397988061 8.10304584151127 0.0295401757153847 0.97643377732378 NA NA
"PCDH15" 0.280657894665017 -0.409904551067089 4.28807188240981 -0.0955918096309362 0.923844770378555 NA NA
"PCDH20" 2.35860344998618 -0.266129057417041 0.874691584429986 -0.304254736359983 0.760933826566236 NA NA
"PCDH8" 4.41121982625141 0.263911310197602 0.565220023216526 0.466917836165373 0.640558663768131 NA NA
"PCDH8P1" 0 NA NA NA NA NA NA
"PCDH9-AS1" 0.0310025314683594 0 8.10304584152924 0 1 NA NA
"PCDH9-AS2" 0 NA NA NA NA NA NA
"PCDH9-AS3" 0 NA NA NA NA NA NA
"PCDH9-AS4" 0 NA NA NA NA NA NA
"PCDHA1" 0.117627945589602 -0.966982674016699 8.09915099846493 -0.119393091226473 0.904963934547837 NA NA
"PCDHA11" 6.29092118878691 -0.858470776189123 0.906282589056051 -0.947244034648479 0.343514441538309 NA NA
"PCDHA13" 3.94633503194842 -0.148424083775026 0.822183326087276 -0.180524317467453 0.856740965414061 NA NA
"PCDHA14" 0 NA NA NA NA NA NA
"PCDHA2" 0.806591672804049 -2.46359917167864 2.36224276151713 -1.04290685606606 0.296991433969982 NA NA
"PCDHA3" 1.04826926296589 -0.958124182172907 2.05677851136582 -0.465837316404408 0.64133195215352 NA NA
"PCDHA4" 8.84862108455165 0.320584169364297 0.406362724114772 0.788911360072858 0.430163815617465 NA NA
"PCDHA5" 2.86457004788832 0.177250651271433 1.08676943973454 0.163098670969924 0.870440746198806 NA NA
"PCDHA6" 1.00466500360136 -2.56237137715741 3.19475868721842 -0.802054749051605 0.422521289041686 NA NA
"PCDHA7" 0.267678305379911 0.23925109200561 8.10304584138923 0.0295260691706258 0.976445027810612 NA NA
"PCDHA8" 0.422203296215166 -1.05748681214761 8.09918285737012 -0.130567099270431 0.896117770846135 NA NA
"PCDHA9" 3.55848524024277 -0.156864207041477 0.70306749901573 -0.223114007205683 0.823446776943701 NA NA
"PCDHAC1" 2.82135523096141 -1.40177679460468 0.859790076941366 -1.63037098496343 0.10302311313742 NA NA
"PCDHAC2" 0.796830709291311 2.92852850660398 2.88222576095484 1.01606492672309 0.309598469525639 NA NA
"PCDHB1" 0.499376549166902 -1.6417525923097 2.14968475654226 -0.763717836912254 0.445035408946109 NA NA
"PCDHB1-AS1" 0.0322267350673596 0 8.10304584152401 0 1 NA NA
"PCDHB10" 5.57038444364518 0.383045167007274 0.478140496966845 0.80111425289675 0.423065505646602 NA NA
"PCDHB11" 1.13302722526254 -0.350261843123555 1.22358788273406 -0.286258018787265 0.774680509430002 NA NA
"PCDHB12" 1.06354421202055 -0.172845115422097 1.11634681014294 -0.154831020119963 0.876954535573176 NA NA
"PCDHB13" 1.14052485409153 0.34512108098486 1.10879589667291 0.311257538037833 0.755604844775657 NA NA
"PCDHB14" 6.84170330806801 0.0451376173199938 0.442479879406058 0.102010553294722 0.918748298467158 NA NA
"PCDHB16" 3.54590645955884 0.417814638764297 0.642505602592417 0.650289487093148 0.51550524654699 NA NA
"PCDHB17P" 0 NA NA NA NA NA NA
"PCDHB18P" 0.0838647596140125 0.239410987454444 8.1030458415188 0.0295458019289163 0.976429290213443 NA NA
"PCDHB19P" 0 NA NA NA NA NA NA
"PCDHB3" 1.25044877266812 -0.0400762306350552 0.985517274038823 -0.0406651731945963 0.967562826381422 NA NA
"PCDHB4" 0.895084867580311 1.30306163658501 1.01706131059138 1.28120264040654 0.200122498943525 NA NA
"PCDHB6" 0.938697504427617 -1.18962910937901 1.40297738936561 -0.847931775947529 0.396475966802802 NA NA
"PCDHB7" 0.460673678181023 0.0206324731829575 2.1024138743546 0.00981370672760196 0.992169920602311 NA NA
"PCDHB8" 0.299298985603169 0.868742033277086 4.23088840604683 0.205333242076409 0.837311773912319 NA NA
"PCDHB9" 1.67530168633777 -0.137748994047941 1.02239497346486 -0.134731681613335 0.892824023262127 NA NA
"PCDHGA1" 0.346205824489937 0.239290104373121 7.68184531481693 0.0311500810764274 0.975149850103852 NA NA
"PCDHGA11" 0.762226126176792 -0.649502792938553 2.16850872346398 -0.299515877391093 0.764546459353715 NA NA
"PCDHGA12" 2.20396903646248 1.61533452626809 2.36227784830419 0.683803781772619 0.494099078236322 NA NA
"PCDHGA2" 0.248368347326674 -0.981704840481638 8.09839483698374 -0.121222150838878 0.903515079662885 NA NA
"PCDHGA3" 0.193440285593157 -0.484524718986715 8.10104923333946 -0.0598101190389855 0.95230686617927 NA NA
"PCDHGA4" 0.33298101178973 2.80962240974206 8.06494954090692 0.348374456094379 0.727558983531606 NA NA
"PCDHGA5" 1.06956427585576 -3.10799520837358 2.1109659670386 -1.47230948148997 0.140937324075792 NA NA
"PCDHGA6" 0.715371621528149 1.60875940433361 1.52089760267297 1.05776970225098 0.290160448824313 NA NA
"PCDHGA7" 0.351175509247053 2.60881503774283 8.06633145177017 0.323420262772654 0.746376985961878 NA NA
"PCDHGA9" 2.34074539820945 0.74087316423812 1.64376196087893 0.450718036960759 0.652192780888262 NA NA
"PCDHGB1" 0.230287431692273 1.57499764658431 8.0954470027303 0.194553512122693 0.845742499468167 NA NA
"PCDHGB2" 0.280323349579982 -1.70110929677108 8.091005407923 -0.210246960792449 0.833474929148474 NA NA
"PCDHGB3" 0.375238028222232 -2.21195881397154 8.08617286514244 -0.273548296686405 0.784431772043877 NA NA
"PCDHGB4" 6.05622872088994 0.167439588524934 1.3634890163111 0.122802300951378 0.902263652157951 NA NA
"PCDHGB5" 0.603188839898822 -0.789016580151221 8.09050968693343 -0.0975237173778459 0.922310500257096 NA NA
"PCDHGB7" 7.58372857103278 0.366879895175551 0.916597370848008 0.400262870966043 0.688962911905287 NA NA
"PCDHGB8P" 0.283125585614095 -0.39324365721099 3.90501859376434 -0.100702121582451 0.919786927158452 NA NA
"PCDHGB9P" 0.118493219673738 1.20047766169737 8.0950745180378 0.148297295969595 0.882108149269412 NA NA
"PCDHGC3" 2.56239545889886 0.127308058089174 1.1763045429009 0.108227124393499 0.913815529168452 NA NA
"PCDHGC4" 0.0582048796721 0 8.10304584150595 0 1 NA NA
"PCDHGC5" 0 NA NA NA NA NA NA
"PCED1B" 0.063640361225662 1.29232122501187 8.09798475598416 0.159585534420386 0.873207574791065 NA NA
"PCED1B-AS1" 0.107074063332717 0.239395405089874 8.10304584152202 0.0295438789033072 0.976430823896367 NA NA
"PCED1CP" 0 NA NA NA NA NA NA
"PCF11-AS1" 3.50452338271302 -0.0766298602251437 0.586273331696831 -0.130706713203817 0.89600732154078 NA NA
"PCGEM1" 0 NA NA NA NA NA NA
"PCGF7P" 0 NA NA NA NA NA NA
"PCHILR" 0.0618833527511709 0 8.1030458415349 0 1 NA NA
"PCK1" 0.0251597745166241 0 8.10304584153618 0 1 NA NA
"PCMTD1-DT" 8.86396257681964 0.47298042230891 0.350691688297216 1.34870724939467 0.177431016101683 NA NA
"PCMTD1P1" 0 NA NA NA NA NA NA
"PCMTD1P2" 0 NA NA NA NA NA NA
"PCMTD1P3" 0.080110438813184 0.239411412208411 8.10304584152087 0.0295458543479591 0.97642924840735 NA NA
"PCMTD1P7" 0 NA NA NA NA NA NA
"PCNAP1" 0.0112725434963834 1.57836921478213 8.0954509216054 0.194969894829419 0.845416515766485 NA NA
"PCNAP3" 0 NA NA NA NA NA NA
"PCNAP4" 0 NA NA NA NA NA NA
"PCNPP1" 0.811314393519543 1.69665025710705 1.22817657156278 1.3814383830398 0.167144211027167 NA NA
"PCNPP2" 0 NA NA NA NA NA NA
"PCNPP3" 0 NA NA NA NA NA NA
"PCNPP4" 0 NA NA NA NA NA NA
"PCNPP5" 0 NA NA NA NA NA NA
"PCNX4-DT" 0.104934925705528 -0.0810517649826405 8.10304584151396 -0.01000262945168 0.992019189476763 NA NA
"PCOLCE-AS1" 0.128498925930799 1.46383067502374 8.09723160611872 0.180781623427641 0.856538987818094 NA NA
```
