## Supplementary Tables 16-35 for "Transcriptomic Convergence and the Female Protective Effect in Autism": BAZ2B_vs_NTC_withDedup_manual_adjustment_Cutoff_Of_10.txt (part 5 of 5)

```
"PCOLCE2" 4.24486939157186 0.311688459915715 0.510045630260177 0.611099167258272 0.541133931093706 NA NA
"PCOTH" 1.22734991719153 0.475946787493729 1.06707548071444 0.446029166723115 0.655576177562137 NA NA
"PCP2" 0.073907000888145 -0.0810067934229321 8.10304584153554 -0.00999707949419439 0.992023617480754 NA NA
"PCP4L1" 0.126327158837681 1.12743291209643 8.09807878494491 0.139222270125654 0.889274510862315 NA NA
"PCSEAT" 0.0117105097379052 0.239515844201856 8.10304584154029 0.0295587423403156 0.976418969766575 NA NA
"PCSK1" 0.717485601671814 1.26275550851474 1.43033938911007 0.882836282164059 0.37732473419968 NA NA
"PCSK1N" 5.36380392685259 0.540975494220174 0.454622616718068 1.18994408620823 0.234068369189854 NA NA
"PCSK2" 4.01075313559047 -0.0331203345004846 0.581704907025408 -0.0569366599808277 0.954595651224826 NA NA
"PCSK4" 1.62405499577619 0.0500524356837398 0.852602345609485 0.0587054867271796 0.953186689101224 NA NA
"PCSK6-AS1" 0.020772062844334 0 8.10304584153768 0 1 NA NA
"PCYT1B" 9.93893341929612 0.81744047008929 0.336785902775871 2.4271813735425 0.0152166464667356 NA NA
"PCYT1B-AS1" 0 NA NA NA NA NA NA
"PDC" 0.0243148451792643 -0.0809553914071166 8.10304584154029 -0.00999073595167122 0.992028678642638 NA NA
"PDC-AS1" 1.38670571581985 -1.7911205734509 1.2216806590598 -1.466111917356 0.142617799585967 NA NA
"PDCD1" 0.00936076753541151 0 8.1030458415391 0 1 NA NA
"PDCD1LG2" 0.831599053787101 0.363977206699003 1.2764397161994 0.285150330313087 0.775528971880752 NA NA
"PDCD4-AS1" 0.617738148426669 -0.695988662722215 1.53866689783236 -0.452332251836125 0.651029644922644 NA NA
"PDCD5P1" 0.090463002659668 -0.0810470875120643 8.10304584151845 -0.0100020522032338 0.992019650031347 NA NA
"PDCD5P2" 0.149042452486362 0 8.10304584151288 0 1 NA NA
"PDCD6-AHRR" 2.12893149508469 0.105340338854546 0.927178072818488 0.113613923735627 0.909543849280297 NA NA
"PDCD6-DT" 2.36328501755664 -0.681063965425782 0.840041500881221 -0.810750379250706 0.417509035506806 NA NA
"PDCD6IPP1" 0 NA NA NA NA NA NA
"PDCD6IPP2" 0.010399839673666 0 8.10304584154029 0 1 NA NA
"PDCD6P1" 1.65504053033451 -1.85519170028029 1.59162421521831 -1.1655965538485 0.243777601813753 NA NA
"PDCL2" 0.476524559809134 0.13323422473657 2.19773808495837 0.0606233407194623 0.951659184503399 NA NA
"PDCL2P1" 0 NA NA NA NA NA NA
"PDCL2P2" 0.00886594486577857 0 8.10304584154009 0 1 NA NA
"PDCL3P1" 0 NA NA NA NA NA NA
"PDCL3P2" 0.826544821238402 -1.19333525354237 1.40741991213968 -0.847888567760955 0.396500031906188 NA NA
"PDCL3P3" 0 NA NA NA NA NA NA
"PDCL3P4" 0.0532919869563927 1.47634671947693 8.09881539869165 0.182291686721917 0.855353822417279 NA NA
"PDCL3P5" 1.5290805905642 1.16074543974665 0.898818383188788 1.29141266072975 0.196560622747894 NA NA
"PDCL3P6" 0.0607897322762781 1.48609499267269 8.09570486972106 0.183565855794826 0.854354051018216 NA NA
"PDCL3P7" 0 NA NA NA NA NA NA
"PDE11A" 1.449141352218 0.294313994960264 0.950065721263984 0.309782774362919 0.756726151741016 NA NA
"PDE11A-AS1" 0 NA NA NA NA NA NA
"PDE1A" 4.70637146555812 0.708257022382688 0.636038030940637 1.11354508367251 0.265474396967941 NA NA
"PDE1B" 4.35095850610593 -0.0575644658273957 0.490560921858243 -0.117344173297257 0.906587321572665 NA NA
"PDE2A" 0.131281992636491 -1.07555664420567 8.09862479649565 -0.132807318678485 0.89434576616755 NA NA
"PDE2A-AS1" 0 NA NA NA NA NA NA
"PDE2A-AS2" 0.0167386764744643 0.239503490495807 8.10304584154029 0.0295572177647066 0.976420185670647 NA NA
"PDE3A-AS1" 0 NA NA NA NA NA NA
"PDE4A" 4.07594225835147 0.674373010073548 0.514613608588879 1.31044534932286 0.190045220743792 NA NA
"PDE4B" 8.82056563959191 -0.122087125754489 0.394154523307515 -0.309744322429705 0.75675539476043 NA NA
"PDE4B-AS1" 0 NA NA NA NA NA NA
"PDE4C" 1.42583184674154 0.373754283014321 1.0256068864457 0.364422556004464 0.715542494544298 NA NA
"PDE4DIPP1" 0 NA NA NA NA NA NA
"PDE4DIPP10" 0 NA NA NA NA NA NA
"PDE4DIPP2" 1.12129577438002 -2.72630328947801 1.55334654160845 -1.75511594898521 0.0792394767909817 NA NA
"PDE4DIPP3" 0 NA NA NA NA NA NA
"PDE4DIPP4" 0 NA NA NA NA NA NA
"PDE4DIPP5" 0 NA NA NA NA NA NA
"PDE4DIPP6" 0.0618833527511709 0 8.1030458415349 0 1 NA NA
"PDE4DIPP7" 0 NA NA NA NA NA NA
"PDE4DIPP8" 0 NA NA NA NA NA NA
"PDE4DIPP9" 0 NA NA NA NA NA NA
"PDE5A" 8.22582182816673 -0.549493670505373 0.434689623567076 -1.26410579115326 0.206192058306674 NA NA
"PDE6A" 7.41046794746683 -0.481096169490467 0.467700630404018 -1.0286412679728 0.303648278121947 NA NA
"PDE6B" 5.14680863671488 -0.65664119390056 0.588300645782718 -1.11616602600685 0.264351074048075 NA NA
"PDE6B-AS1" 0.847931038291494 -1.50709762114807 1.50997586875686 -0.998093845293594 0.318233854315756 NA NA
"PDE6C" 0.11657475310652 0 8.10304584149542 0 1 NA NA
"PDE6G" 0.643351836211541 1.40816010022307 1.79139947629196 0.786067049175341 0.431828207329502 NA NA
"PDE6H" 0.0351148469295353 0.239482900715272 8.10304584154029 0.0295546767719814 0.976422212204175 NA NA
"PDE7A-DT" 1.02751555112013 -0.906521817962079 1.19798040037961 -0.756708388279828 0.449224588224744 NA NA
"PDE7B" 1.02963302800454 0.323826188085472 1.25425332878656 0.258182442616086 0.796266107456317 NA NA
"PDE8A" 7.47004850342486 0.278659233610547 0.362931681555018 0.767800794950178 0.44260554217266 NA NA
"PDE8B" 1.5879106142722 0.694227398576439 0.791975992732268 0.876576316639848 0.380716807642024 NA NA
"PDE9A-AS1" 0.0560478208572513 0 8.1030458414907 0 1 NA NA
"PDF" 7.34017150617154 2.09683032051984 2.51632850868113 0.833289577766157 0.404681432805067 NA NA
"PDGFA-DT" 0.454562461887948 -0.922036319669854 1.76921350781554 -0.521156047925667 0.602258069317519 NA NA
"PDGFD" 2.98075281452346 -0.277289274809127 0.616133740849936 -0.450047216090804 0.652676395589941 NA NA
"PDGFRA" 2.05273265336387 0.838407248108181 0.719306289663256 1.16557752956766 0.243785297255509 NA NA
"PDGFRL" 0.698768385852905 -0.168026364160632 1.704358513269 -0.0985862791498919 0.921466764596725 NA NA
"PDGFRL2P" 0 NA NA NA NA NA NA
"PDHA1P1" 0 NA NA NA NA NA NA
"PDHA2" 0 NA NA NA NA NA NA
"PDIA2" 0.708278468170249 0.665330922100722 1.45370364895576 0.4576798872168 0.647182439889958 NA NA
"PDIA3P1" 1.04171885246378 1.49215548227533 1.42511285644797 1.04704373097473 0.295079409369864 NA NA
"PDIA3P2" 0 NA NA NA NA NA NA
"PDILT" 0 NA NA NA NA NA NA
"PDK1-AS1" 0.481074905786918 0.925458735688184 1.85455501754365 0.499019294080555 0.617765791774312 NA NA
"PDK1P2" 0 NA NA NA NA NA NA
"PDK4" 0.232074358603426 -0.0811355462583205 5.62157499668882 -0.0144328851444854 0.988484623567934 NA NA
"PDK4-AS1" 0.407583958329536 -1.63433880605005 2.70711859140718 -0.603718954624926 0.546030510014456 NA NA
"PDLIM1P1" 0.194585372785734 0.239403033510256 5.4232776882458 0.0441436060021653 0.96478993407973 NA NA
"PDLIM1P2" 0 NA NA NA NA NA NA
"PDLIM1P3" 0 NA NA NA NA NA NA
"PDLIM1P4" 0.184967380300279 0.488407166617584 7.95142912560327 0.0614238219196261 0.951021681027721 NA NA
"PDLIM7-AS1" 0.107425114334853 1.67564804777713 8.09304091647141 0.207048013851846 0.835972361206393 NA NA
"PDPK2P" 0 NA NA NA NA NA NA
"PDPR2P" 0.00894641472455145 0 8.10304584153714 0 1 NA NA
"PDSS1P1" 0 NA NA NA NA NA NA
"PDSS1P2" 0.118299210728364 -0.0810726286669654 8.10304584151641 -0.0100052042469741 0.992017135190148 NA NA
"PDX1" 0 NA NA NA NA NA NA
"PDXDC2P" 0 NA NA NA NA NA NA
"PDXDC2P-NPIPB14P" 7.12521179499348 0.0165112153266086 0.436175025394887 0.0378545637996131 0.969803639896826 NA NA
"PDXP-DT" 0.0217966669638811 0 8.1030458415356 0 1 NA NA
"PDYN" 0.013355844099843 0 8.10304584154029 0 1 NA NA
"PDYN-AS1" 0 NA NA NA NA NA NA
"PDZD2" 4.36602823462097 0.387860601435431 0.557137306919563 0.696166989031716 0.486324258288365 NA NA
"PDZD7" 3.3929637519473 -0.0358716216884474 0.648737344774255 -0.0552945224710778 0.955903825926863 NA NA
"PDZD9" 0.0275500185593591 0.239484739272172 8.10304584153938 0.0295549036689981 0.976422031245598 NA NA
"PDZK1" 0.784238197497704 -1.37086287975786 1.75658504522307 -0.780413611903304 0.435147458318715 NA NA
"PDZK1IP1" 0.00881101099143422 0 8.10304584154029 0 1 NA NA
"PDZK1P1" 0 NA NA NA NA NA NA
"PDZPH1P" 0 NA NA NA NA NA NA
"PDZRN3-AS1" 0.0130470327679838 0 8.10304584154029 0 1 NA NA
"PDZRN4" 0.0590034069633112 0 8.10304584153525 0 1 NA NA
"PEAK3" 0 NA NA NA NA NA NA
"PEBP1P1" 0 NA NA NA NA NA NA
"PEBP1P2" 0.0402864750909869 0 8.10304584152619 0 1 NA NA
"PEBP1P3" 0 NA NA NA NA NA NA
"PEBP4" 0.216597491514267 0.303824299966208 6.49858892859825 0.0467523493645171 0.962710607170386 NA NA
"PECAM1" 0.673453453236354 0.931293926359571 1.67982156423904 0.554400506688011 0.579304779407219 NA NA
"PEDS1-UBE2V1" 0.869070893594431 2.79517333661232 8.06531103458849 0.346567333190881 0.728916390909948 NA NA
"PEF1-AS1" 0.0280515981041476 0.239499372458564 8.10304584154029 0.0295567095561486 0.976420590985326 NA NA
"PEG13" 0.452875354785457 0.593425938436789 2.22037464302011 0.267263878328939 0.78926599638024 NA NA
"PEG3" 0.130219152822295 -0.793798953884708 8.10071300418692 -0.0979912451502018 0.921939245267938 NA NA
"PELATON" 0.0531281245896447 0 8.10304584153903 0 1 NA NA
"PELI3" 8.52442843807965 -0.0867170019701207 0.383686492028014 -0.226010046670575 0.821193606376343 NA NA
"PELO-AS1" 0.764249527327725 0.315444637282724 1.60635510568114 0.196372916652802 0.844318292924897 NA NA
"PELP1-DT" 3.25223780343301 0.88449205426215 0.659090072695471 1.34198964740108 0.179599352400961 NA NA
"PENK" 1.59258080297949 -1.12316859809607 1.09932945922185 -1.02168516332774 0.306929935460637 NA NA
"PENK-AS1" 2.71475486073653 -1.18436055795451 0.788151564634296 -1.50270659997238 0.132914720032702 NA NA
"PER3" 8.45202376894388 -0.152971756669072 0.386021067632622 -0.396278259130292 0.691899763937657 NA NA
"PER3P1" 0 NA NA NA NA NA NA
"PERCC1" 0 NA NA NA NA NA NA
"PERM1" 0 NA NA NA NA NA NA
"PERPP1" 0 NA NA NA NA NA NA
"PERPP2" 0.426407254662549 0.0505571819837894 3.34353823096327 0.0151208625388512 0.987935756965041 NA NA
"PES1P1" 0 NA NA NA NA NA NA
"PES1P2" 0.0616346616518765 -0.400823667378341 8.10303280937777 -0.0494658823193288 0.960548025865053 NA NA
"PET100P1" 0.114455568415984 -0.0810774934143955 8.10304584149927 -0.0100058046073443 0.992016656195854 NA NA
"PEX11G" 3.01184238419508 0.570315275230196 0.692965227193245 0.823007061321351 0.410503977879315 NA NA
"PEX12P1" 0 NA NA NA NA NA NA
"PEX5L" 0.346071476947145 -0.0811271312004487 3.2396066974395 -0.0250422778989096 0.980021241284431 NA NA
"PEX5L-AS1" 0.0277203364618616 0 8.10304584153554 0 1 NA NA
"PEX5L-AS2" 0 NA NA NA NA NA NA
"PEX6" 5.69307055832431 -0.480936787642746 0.555576050094475 -0.86565428362321 0.386679777422533 NA NA
"PF4" 0 NA NA NA NA NA NA
"PF4V1" 0.0261778576112754 0 8.10304584154029 0 1 NA NA
"PFDN1P1" 0 NA NA NA NA NA NA
"PFDN1P2" 0.227201452142937 -0.342884979284991 5.11666320564503 -0.0670133963296036 0.946571038446018 NA NA
"PFKFB1" 0.160695586799958 1.22737019562575 8.07650316714783 0.151968020097884 0.879212158915044 NA NA
"PFKP-DT" 3.50912038250776 0.100931815683355 0.590147822362407 0.171028023587915 0.864201730590007 NA NA
"PFN1P1" 0.157401357264948 -0.0811179955541532 8.10304584149945 -0.01001080299197 0.992012668261665 NA NA
"PFN1P10" 0 NA NA NA NA NA NA
"PFN1P11" 0.0102248976740533 0 8.10304584154029 0 1 NA NA
"PFN1P12" 0 NA NA NA NA NA NA
"PFN1P2" 0.429280082622865 -0.639437595547195 2.52045197663323 -0.253699575106105 0.799727662337402 NA NA
"PFN1P3" 0 NA NA NA NA NA NA
"PFN1P4" 0.0102248976740533 0 8.10304584154029 0 1 NA NA
"PFN1P6" 0.011933676072528 0 8.10304584153629 0 1 NA NA
"PFN1P8" 0 NA NA NA NA NA NA
"PFN1P9" 0 NA NA NA NA NA NA
"PFN2-AS1" 0.179982295435181 -1.00273510404175 8.09963413316782 -0.123800049181922 0.901473592872831 NA NA
"PFN3" 0 NA NA NA NA NA NA
"PFN4" 0.982984059150906 1.66159331953793 1.20071918290408 1.38383174283862 0.166409980948895 NA NA
"PFN5P" 0 NA NA NA NA NA NA
"PGA3" 0.204991454914617 -0.376174300117153 5.92432624978708 -0.0634965537440941 0.949371103422066 NA NA
"PGA4" 0.28663939087577 0.729400872959094 4.29982293684016 0.16963509513606 0.865297120606883 NA NA
"PGA5" 0.0893908502320095 2.19308360092887 8.07650856890707 0.27153857167586 0.785976837740982 NA NA
"PGAM1P1" 0 NA NA NA NA NA NA
"PGAM1P10" 0 NA NA NA NA NA NA
"PGAM1P11" 0 NA NA NA NA NA NA
"PGAM1P12" 0 NA NA NA NA NA NA
"PGAM1P13" 0 NA NA NA NA NA NA
"PGAM1P2" 0 NA NA NA NA NA NA
"PGAM1P3" 0 NA NA NA NA NA NA
"PGAM1P4" 0 NA NA NA NA NA NA
"PGAM1P5" 0.15484103876231 -0.0811143279238263 8.10304584150194 -0.0100103503682995 0.992013029385009 NA NA
"PGAM1P6" 0.0522385172210886 0 8.10304584153763 0 1 NA NA
"PGAM1P7" 0.0862623131643594 0 8.10304584150689 0 1 NA NA
"PGAM1P8" 0 NA NA NA NA NA NA
"PGAM1P9" 0 NA NA NA NA NA NA
"PGAM2" 1.30343574003722 -0.563792247144748 1.1534205861786 -0.488800229422511 0.624983135578631 NA NA
"PGAM3P" 0 NA NA NA NA NA NA
"PGAM4" 0.237982800313978 -1.21615130920513 8.043091143286 -0.151204466981618 0.879814426669146 NA NA
"PGAM4P1" 0 NA NA NA NA NA NA
"PGAM4P2" 0 NA NA NA NA NA NA
"PGAM5P1" 0 NA NA NA NA NA NA
"PGAP3" 8.81727840667273 0.0347250052918259 0.391923724207092 0.0886014373385502 0.929398665748842 NA NA
"PGBD4" 6.40779300799192 -0.672776873519459 0.47135506975805 -1.42732499698115 0.153486238661109 NA NA
"PGBD4P1" 0 NA NA NA NA NA NA
"PGBD4P2" 0.0628858311843183 0.239455565893241 8.10304584152567 0.0295513033711476 0.976424902613487 NA NA
"PGBD4P3" 0 NA NA NA NA NA NA
"PGBD4P4" 0 NA NA NA NA NA NA
"PGBD4P5" 0 NA NA NA NA NA NA
"PGBD4P6" 0 NA NA NA NA NA NA
"PGBD4P8" 0 NA NA NA NA NA NA
"PGBP" 0.0210286617573324 0 8.10304584154029 0 1 NA NA
"PGC" 0.0343179012231579 0.239484959733893 8.10304584154029 0.0295549308762605 0.976422009546822 NA NA
"PGDP1" 0 NA NA NA NA NA NA
"PGF" 5.66211043640545 -0.169142848064384 0.49747890352972 -0.340000041940029 0.733856496343986 NA NA
"PGGT1BP1" 0 NA NA NA NA NA NA
"PGGT1BP2" 0.010399839673666 0 8.10304584154029 0 1 NA NA
"PGK1P1" 0 NA NA NA NA NA NA
"PGK1P2" 0 NA NA NA NA NA NA
"PGK2" 0.0238163305619362 0.239501431477189 8.10304584154029 0.029556963660428 0.976420388327985 NA NA
"PGLS-DT" 2.74386883985994 0.703506887841838 0.669274962682936 1.05114777493196 0.293190724809086 NA NA
"PGLYRP1" 0.0144143174891462 0 8.10304584154029 0 1 NA NA
"PGLYRP2" 0 NA NA NA NA NA NA
"PGLYRP3" 0 NA NA NA NA NA NA
"PGLYRP4" 0 NA NA NA NA NA NA
"PGM5" 1.28409229864605 1.16083341075436 1.01612484669076 1.14241218934354 0.25328272693152 NA NA
"PGM5-AS1" 0.114994923370735 0 8.10304584151468 0 1 NA NA
"PGM5P2" 2.15167268508047 -0.11573802409904 0.679898063510599 -0.170228494991494 0.864830442990727 NA NA
"PGM5P3-AS1" 0.504656500550525 -0.424000407183473 2.85749688318278 -0.148381756662218 0.882041496767125 NA NA
"PGM5P4" 0 NA NA NA NA NA NA
"PGM5P4-AS1" 0.0318600377226996 1.66365571517911 8.0916047793906 0.205602690756284 0.837101275513427 NA NA
"PGPEP1L" 0.0442524976606313 0 8.10304584153308 0 1 NA NA
"PGR" 0.60178103110477 -0.176023569903272 1.76913080267211 -0.0994972048632038 0.920743507085189 NA NA
"PGR-AS1" 0.0200341784046406 0 8.10304584153931 0 1 NA NA
"PHACTR1" 4.69404514817562 -1.01895883775121 0.577739242571635 -1.76370023475577 0.0777824615897478 NA NA
"PHACTR2-AS1" 0.0292950943664948 0 8.10304584151709 0 1 NA NA
"PHACTR2P1" 0.027715492772832 0 8.10304584152716 0 1 NA NA
"PHACTR3" 0.123479854161991 1.08457415440142 8.09431328692497 0.133992114705193 0.893408809760597 NA NA
"PHACTR3-AS1" 0 NA NA NA NA NA NA
"PHB1P1" 0 NA NA NA NA NA NA
"PHB1P10" 0.0146733036938778 0 8.1030458415346 0 1 NA NA
"PHB1P11" 0.116659300973169 -0.0810782062579452 8.10304584149872 -0.0100058925796413 0.99201658600763 NA NA
"PHB1P12" 0.202200340017448 1.12772807727434 5.95303211408419 0.189437593425082 0.849749862563033 NA NA
"PHB1P13" 0.092795976571178 -0.0810455684966409 8.10304584152504 -0.0100018647409488 0.992019799597128 NA NA
"PHB1P14" 0 NA NA NA NA NA NA
"PHB1P15" 0 NA NA NA NA NA NA
"PHB1P16" 0.0146733036938778 0 8.1030458415346 0 1 NA NA
"PHB1P17" 0 NA NA NA NA NA NA
"PHB1P18" 0.0435240040048084 0 8.10304584153934 0 1 NA NA
"PHB1P19" 0.0651973974339602 0.239448070646954 8.10304584151557 0.0295503783799609 0.976425640327498 NA NA
"PHB1P2" 0 NA NA NA NA NA NA
"PHB1P20" 0 NA NA NA NA NA NA
"PHB1P21" 0 NA NA NA NA NA NA
"PHB1P3" 0 NA NA NA NA NA NA
"PHB1P4" 0.0398018039688219 0 8.10304584154029 0 1 NA NA
"PHB1P5" 0 NA NA NA NA NA NA
"PHB1P6" 0 NA NA NA NA NA NA
"PHB1P7" 0 NA NA NA NA NA NA
"PHB1P8" 0.258719133864226 2.33597996439252 4.84687335291949 0.481956055853091 0.629837163702517 NA NA
"PHB1P9" 0.0293706419871038 0.239499372458564 8.10304584154029 0.0295567095561486 0.976420590985326 NA NA
"PHB2P1" 0 NA NA NA NA NA NA
"PHC1P1" 0.118726679483898 1.08810041721488 8.09467541336387 0.134421747834198 0.893069085413225 NA NA
"PHC2-AS1" 0.0223165639688462 0 8.10304584153048 0 1 NA NA
"PHETA1" 9.03439229793937 0.309544492654892 0.350867473128982 0.882226243129412 0.377654473016036 NA NA
"PHETA2" 1.40921361029148 0.0217997527965768 1.06347831311743 0.0204985400526637 0.983645676701912 NA NA
"PHEX" 0.893119380090365 -0.904342835602554 1.20435833396955 -0.750891831853607 0.452717756511657 NA NA
"PHEX-AS1" 0.0123163059405553 0 8.10304584154029 0 1 NA NA
"PHF10P1" 0.0308825084046977 0.239499372458564 8.10304584154029 0.0295567095561486 0.976420590985326 NA NA
"PHF24" 2.55058260012132 0.865019546999728 0.649820168032057 1.33116758998015 0.183133873048178 NA NA
"PHF2P2" 0 NA NA NA NA NA NA
"PHF5AP1" 0 NA NA NA NA NA NA
"PHF5AP3" 0 NA NA NA NA NA NA
"PHF5AP4" 0 NA NA NA NA NA NA
"PHF5AP5" 0.1211996325108 -0.0810666093742856 8.10304584150013 -0.0100044614037723 0.992017727863607 NA NA
"PHF5AP7" 0 NA NA NA NA NA NA
"PHF7" 7.15101264161627 0.105026171602651 0.366996181833176 0.286177831818403 0.77474192167931 NA NA
"PHGR1" 0 NA NA NA NA NA NA
"PHKA1" 7.91568864989029 0.0679706576575738 0.399622473064739 0.170087175369045 0.864941579132584 NA NA
"PHKA1-AS1" 0 NA NA NA NA NA NA
"PHKA1P1" 0.0251895540848986 0.23949976744688 8.10304584153903 0.029556758301813 0.976420552108898 NA NA
"PHKA2-AS1" 0.0466134402276702 0 8.10304584153717 0 1 NA NA
"PHKBP1" 0.0248830224672292 0 8.10304584152841 0 1 NA NA
"PHKBP2" 0 NA NA NA NA NA NA
"PHKG1" 0.678634998681588 0.616541010439711 1.41856620206521 0.43462265599034 0.66383634726491 NA NA
"PHKG1P1" 0 NA NA NA NA NA NA
"PHKG1P2" 0 NA NA NA NA NA NA
"PHKG1P3" 0 NA NA NA NA NA NA
"PHKG1P4" 0 NA NA NA NA NA NA
"PHLDA1-AS1" 0 NA NA NA NA NA NA
"PHLDA1-DT" 0.964212515233054 0.280320092105086 1.1339586979843 0.247204851996264 0.804749690468741 NA NA
"PHLDB3" 2.76513912302251 0.25051096170592 0.647559978644677 0.386853681461649 0.698864533223877 NA NA
"PHOSPHO1" 0.228065010858757 0.888101256068688 5.67656769034013 0.156450394765833 0.875678016908335 NA NA
"PHOSPHO2" 9.06491260985569 0.395323791003479 0.361937470586038 1.09224333795388 0.274726158283412 NA NA
"PHOX2A" 0.111310132678451 0.784306535474601 8.09623349291613 0.0968730133784849 0.922827240192417 NA NA
"PHOX2B" 0.102353544726541 0.239405045346335 8.10304584151583 0.0295450686110829 0.976429875061099 NA NA
"PHOX2B-AS1" 0 NA NA NA NA NA NA
"PHYHD1" 3.32462582072426 0.55420630568197 0.565666730461569 0.979739970264385 0.327214490622861 NA NA
"PHYHIP" 1.26138027060691 -0.493293536687544 1.19959098370149 -0.411218109663866 0.680912610286538 NA NA
"PHYHIPL" 5.75456052602847 -0.0906685443791833 0.579178074799805 -0.156546921101119 0.875601937426483 NA NA
"PI16" 0.0136372806150015 0.239515844201856 8.10304584154029 0.0295587423403156 0.976418969766575 NA NA
"PI3" 0.0367366869614374 0 8.10304584152482 0 1 NA NA
"PI4KAP2" 3.34129847590976 0.0478153990176333 0.883730389270248 0.054106319753378 0.95685045719013 NA NA
"PICART1" 0.486647725676568 0.36319072277218 2.18455138182088 0.166254145265034 0.867956950534392 NA NA
"PICSAR" 0.0223335157461941 0 8.10304584153556 0 1 NA NA
"PID1" 2.71246758003241 0.24497767758076 0.65777913907003 0.372431509346907 0.709571597457094 NA NA
"PIERCE2" 6.16922465524093 -0.291754471115733 0.495056014181815 -0.58933628267888 0.555635710223484 NA NA
"PIEZO1P1" 0 NA NA NA NA NA NA
"PIEZO1P2" 0.0101711875132875 0 8.10304584154004 0 1 NA NA
"PIEZO2" 8.80528571944604 0.200806302391843 0.356976387682258 0.56251984534781 0.573761886343454 NA NA
"PIGAP1" 0.0494592433909674 0 8.10304584153579 0 1 NA NA
"PIGCP1" 0.0884630840413635 0.239410175509559 8.10304584153616 0.0295457017264229 0.976429370128577 NA NA
"PIGCP2" 0 NA NA NA NA NA NA
"PIGFP1" 0.0127985154158495 0 8.10304584154029 0 1 NA NA
"PIGFP2" 0 NA NA NA NA NA NA
"PIGFP3" 0 NA NA NA NA NA NA
"PIGHP1" 0 NA NA NA NA NA NA
"PIGO-AS1" 0.0258409141128181 0 8.10304584153954 0 1 NA NA
"PIGPP2" 0 NA NA NA NA NA NA
"PIGPP3" 0 NA NA NA NA NA NA
"PIGPP4" 0 NA NA NA NA NA NA
"PIGQP1" 0 NA NA NA NA NA NA
"PIGR" 0.0350810116246725 1.26178558490734 8.09390163674648 0.15589336781396 0.876117073112596 NA NA
"PIGUP1" 0 NA NA NA NA NA NA
"PIGY-DT" 0.212614643669166 -0.730763459032407 6.55456080637909 -0.111489309599692 0.911228342453676 NA NA
"PIGZ" 1.10288376195763 -0.197696927298165 0.967905714057825 -0.204252257659834 0.838156376298144 NA NA
"PIK3AP1" 2.45931195177945 0.412902869730159 0.741416581083892 0.556910757413231 0.577588404398345 NA NA
"PIK3C2G" 0.0146733036938778 0 8.1030458415346 0 1 NA NA
"PIK3CA-DT" 0 NA NA NA NA NA NA
"PIK3CD-AS1" 0.0112119951205771 0 8.10304584154029 0 1 NA NA
"PIK3CDP1" 0 NA NA NA NA NA NA
"PIK3CG" 0.120386588424128 1.88624671416806 8.07813920280378 0.233500149825764 0.815373053224959 NA NA
"PIK3IP1" 1.60898813420283 0.827920977715721 0.938319562708359 0.882344363924393 0.377590612404978 NA NA
"PIK3IP1-DT" 0.0413138696701908 0 8.10304584153752 0 1 NA NA
"PIK3R5" 0.447796567109419 1.68448185917964 2.08713660125797 0.807077916301386 0.419621594370239 NA NA
"PIK3R5-DT" 0.018721535070823 0 8.10304584152655 0 1 NA NA
"PIK3R6" 0.0605809245343566 -0.0809862758750829 8.10304584154029 -0.00999454741572687 0.992025637686142 NA NA
"PILRA" 1.20203534759464 0.916126666990914 1.07108717121765 0.855324096496673 0.392371751169701 NA NA
"PIMREGP1" 0 NA NA NA NA NA NA
"PIMREGP2" 0 NA NA NA NA NA NA
"PIMREGP3" 0 NA NA NA NA NA NA
"PIMREGP4" 0 NA NA NA NA NA NA
"PIN1-DT" 0.396043649619384 -1.22459490237083 2.71195573403869 -0.451554163292753 0.651590197264578 NA NA
"PIN1P1" 0.0765755776239775 0 8.10304584149714 0 1 NA NA
"PIN4P1" 0.784803518719185 -0.213442233774884 1.32681977459985 -0.160867540460991 0.872197728250444 NA NA
"PINCR" 0.498423679791187 0.706181242177835 1.77014041735943 0.398940804499151 0.689936822072375 NA NA
"PINK1-AS" 3.64918997688004 -1.37641853560511 1.2976777535355 -1.06067822450919 0.288836159276646 NA NA
"PINLYP" 7.02123080311458 0.0224237383311532 0.404776701079671 0.0553977990120029 0.955821549280763 NA NA
"PINX1-DT" 0.0691508126712301 0.239434547747849 8.10304584153314 0.0295487095137236 0.976426971308886 NA NA
"PIP" 0.010468704978083 0 8.10304584154029 0 1 NA NA
"PIP5K1P1" 0 NA NA NA NA NA NA
"PIP5K1P2" 0 NA NA NA NA NA NA
"PIP5KL1" 4.90522932656531 -0.55741884584098 0.510444596120357 -1.09202614755382 0.274821608411109 NA NA
"PIPOX" 7.74004060875333 -0.284426930328094 0.44584618534875 -0.637948556418868 0.523507168142102 NA NA
"PIPSL" 0.0708979211781731 0.239448535575831 8.10304584151591 0.0295504357570109 0.97642559456722 NA NA
"PIRAT1" 0.0461891670056182 0 8.10304584152255 0 1 NA NA
"PIRT" 0.0844062846686992 1.11404952264023 8.09701462644397 0.137587688059975 0.8905662864847 NA NA
"PISRT1" 0.0203423750265751 0 8.1030458415338 0 1 NA NA
"PITPNM2" 7.22767199942508 -0.471432561922706 0.448768958725292 -1.05050171754702 0.293487501702692 NA NA
"PITPNM2-AS1" 0.0336141320073479 0 8.1030458415382 0 1 NA NA
"PITPNM3" 1.92266570698606 0.674573608691951 0.764608835299129 0.882246682943502 0.377643421996063 NA NA
"PITRM1-AS1" 1.24472544446741 0.117804105076788 0.968343790910758 0.121655249078418 0.903172055961799 NA NA
"PITX1" 0.325358112595559 -0.791688196295322 3.27443703452684 -0.241778415021415 0.808951865092482 NA NA
"PITX1-AS1" 0.0127985154158495 0 8.10304584154029 0 1 NA NA
"PITX2" 0.0317830193321424 0 8.10304584154029 0 1 NA NA
"PITX3" 0.125312756291984 1.2556733360588 8.09961856171503 0.155028699992623 0.87679869150685 NA NA
"PIWIL1" 0.216505002753118 -0.364779775960947 8.09021097053203 -0.045089031335478 0.964036344258254 NA NA
"PIWIL2" 1.95843502068554 0.426103009627993 0.755186257653221 0.564235650887147 0.572593768243037 NA NA
"PIWIL2-DT" 0 NA NA NA NA NA NA
"PIWIL3" 0.0397675700682959 -0.0809698041317841 8.10304584154029 -0.00999251463155892 0.992027259532256 NA NA
"PIWIL4" 0.605175455850045 0.855033265795831 1.7472539683533 0.489358319558808 0.624588039152052 NA NA
"PIWIL4-AS1" 0 NA NA NA NA NA NA
"PJVK" 2.03970514678748 -0.216953479943154 0.931714209326317 -0.232854106733033 0.815874696396312 NA NA
"PKD1-AS1" 0.416613277839141 0.00757178240944208 2.3268651945657 0.00325407007983346 0.997403632305675 NA NA
"PKD1L1" 0.425153709193624 0.88914133340287 2.47552804508396 0.359172393610558 0.719466127311929 NA NA
"PKD1L1-AS1" 0 NA NA NA NA NA NA
"PKD1L2" 6.27872798099037 0.546198348054215 0.456811512529347 1.19567553153364 0.231823203453361 NA NA
"PKD1L3" 0.0645624915537334 1.60561521805591 8.09131564072398 0.198436853702106 0.842703285619356 NA NA
"PKD1P1" 0.0106008753310464 0 8.10304584153717 0 1 NA NA
"PKD1P2" 0 NA NA NA NA NA NA
"PKD1P3" 0.0260284806425284 0.239500572147662 8.10304584153617 0.029556857610256 0.976420472906828 NA NA
"PKD1P4" 0 NA NA NA NA NA NA
"PKD1P5" 0.013355844099843 0 8.10304584154029 0 1 NA NA
"PKD1P6" 0.0144143174891462 0 8.10304584154029 0 1 NA NA
"PKD1P6-NPIPP1" 0.790362628376385 1.89484063359588 1.72744063870382 1.09690636606631 0.27268232558247 NA NA
"PKD2L1" 0.204644314964393 -1.04041872934688 8.09904937124881 -0.128461833192463 0.897783500618755 NA NA
"PKD2L2" 1.86198515542445 -0.95805377161047 0.992629562743413 -0.965167477948789 0.334460933475203 NA NA
"PKD2L2-DT" 3.74695642399075 -0.335062438893468 0.576949299315544 -0.580748497815951 0.561409970490062 NA NA
"PKDCC" 5.09171494821378 0.291418161458 0.50235732434975 0.580101348846085 0.561846274209504 NA NA
"PKDREJ" 0.0498072140594568 0 8.10304584154029 0 1 NA NA
"PKHD1" 0.585420049969223 -0.100256526469823 1.69017083067211 -0.0593173924495879 0.952699308334668 NA NA
"PKHD1L1" 0.396496984044323 0.317581129198023 2.72132220656233 0.116701039087614 0.907096966831002 NA NA
"PKIA-AS1" 0.0196471907905483 0.239501431477186 8.10304584154029 0.0295569636604276 0.976420388327986 NA NA
"PKLR" 0.0338562388359364 1.18141456044455 8.09669400216784 0.145913203602388 0.883989908182431 NA NA
"PKMP1" 0 NA NA NA NA NA NA
"PKMP2" 0 NA NA NA NA NA NA
"PKMP3" 0 NA NA NA NA NA NA
"PKMP4" 0 NA NA NA NA NA NA
"PKMP5" 0.00888992521533467 0 8.10304584154029 0 1 NA NA
"PKN2-AS1" 0.573007888761677 0.400603784259498 1.86074165906345 0.215292532581406 0.829539251265297 NA NA
"PKNOX2" 7.05887141661307 -0.00390974970570576 0.45540857962045 -0.00858514722969044 0.993150127718005 NA NA
"PKNOX2-AS1" 0.0276731607788921 0 8.10304584154029 0 1 NA NA
"PKNOX2-DT" 0 NA NA NA NA NA NA
"PKP1" 0.0126043354413591 0.23951790322048 8.10304584154029 0.0295589964445951 0.976418767109246 NA NA
"PKP3" 0 NA NA NA NA NA NA
"PKP4-AS1" 0.0212246893504619 1.43542604048448 8.09708382522801 0.177276914932279 0.859290882806765 NA NA
"PKP4P1" 0.0618866273788416 0.239460069618336 8.10304584152319 0.0295518591776007 0.976424459337697 NA NA
"PLA1A" 0.0184746683177806 0 8.10304584153923 0 1 NA NA
"PLA2G10" 0.0259572173500631 0.239499372458564 8.10304584154029 0.0295567095561486 0.976420590985326 NA NA
"PLA2G10BP" 0 NA NA NA NA NA NA
"PLA2G10CP" 0 NA NA NA NA NA NA
"PLA2G10DP" 0 NA NA NA NA NA NA
"PLA2G10EP" 0 NA NA NA NA NA NA
"PLA2G10FP" 0 NA NA NA NA NA NA
"PLA2G10GP" 0 NA NA NA NA NA NA
"PLA2G10HP" 0 NA NA NA NA NA NA
"PLA2G10IP" 0 NA NA NA NA NA NA
"PLA2G10JP" 0 NA NA NA NA NA NA
"PLA2G10KP" 0 NA NA NA NA NA NA
"PLA2G10P1" 0 NA NA NA NA NA NA
"PLA2G12AP1" 0.29566361308025 0.286207580224634 4.25696546547088 0.0672327700438546 0.946396397413506 NA NA
"PLA2G12AP2" 0 NA NA NA NA NA NA
"PLA2G12B" 0.0532163922940597 1.42245291213485 8.09597978324783 0.175698673936685 0.860530677144195 NA NA
"PLA2G1B" 0.151078262320234 -0.0811178000310497 8.10304584147415 -0.01001077886242 0.992012687513296 NA NA
"PLA2G2A" 0.00886594486577857 0 8.10304584154009 0 1 NA NA
"PLA2G2C" 0.313372484541671 0.239454477489258 3.29083917566529 0.07276395615439 0.941993953716216 NA NA
"PLA2G2D" 0.182635985848858 -0.0811470698904262 8.10304584147726 -0.0100143910670055 0.992009805535492 NA NA
"PLA2G2E" 0 NA NA NA NA NA NA
"PLA2G2F" 0 NA NA NA NA NA NA
"PLA2G4A" 0.478380551328819 -0.910256352180811 1.94969426212304 -0.466871329451226 0.640591938891239 NA NA
"PLA2G4B" 0.0127985154158495 0 8.10304584154029 0 1 NA NA
"PLA2G4C" 8.84717456653628 0.851936024568398 0.353544858446412 2.40969711258728 0.015965769027514 NA NA
"PLA2G4C-AS1" 0 NA NA NA NA NA NA
"PLA2G4D" 0.0523761677534712 0 8.10304584153901 0 1 NA NA
"PLA2G4E" 0.043167401224527 -0.0809837010418125 8.10304584153882 -0.00999422965456569 0.992025891210204 NA NA
"PLA2G4E-AS1" 0.0834878114609908 -0.901215972433688 8.09983750683099 -0.1112634632082 0.911407427601706 NA NA
"PLA2G4F" 0.0102248976740533 0 8.10304584154029 0 1 NA NA
"PLA2G5" 0 NA NA NA NA NA NA
"PLA2G6" 1.87786017280055 1.41673988910211 0.82927078675986 1.70841649280523 0.0875590891372279 NA NA
"PLA2G7" 0.284252114188031 -0.820624898969906 5.80776923061107 -0.141297779988335 0.887634703333392 NA NA
"PLA2R1" 3.3968831746661 -1.01426293739982 0.773861169992899 -1.31065231947111 0.189975254415878 NA NA
"PLAAT1" 9.10932431344137 0.090483918032879 0.369221554376504 0.245066727444115 0.806404765133074 NA NA
"PLAAT2" 0.265637171836959 0.0245044487395504 3.4145777793287 0.00717642130980187 0.994274093383476 NA NA
"PLAAT4" 0.161989166717327 -0.749996875927061 8.10152592596836 -0.0925747671217155 0.926241390564178 NA NA
"PLAAT5" 0.568134323072991 0.98896669734603 1.72983199971961 0.571712569490178 0.567516717502224 NA NA
"PLAC1" 0.403294249675381 1.44090940014541 2.75275400394262 0.523442849626839 0.600666111905018 NA NA
"PLAC4" 0.0833986362215483 0.239430948786969 8.10304584150452 0.0295482653646833 0.976427325533875 NA NA
"PLAC8" 1.40448071604311 0.139752190316718 1.0308380370522 0.135571433429402 0.892160089732902 NA NA
"PLAC8L1" 1.60276298519066 -0.403427842377447 1.00591231953795 -0.401056667208089 0.688378403415173 NA NA
"PLAC9" 6.2417902619826 0.689654311581237 0.452821255332548 1.52301665052088 0.127754539773769 NA NA
"PLAC9P1" 0.72683263903766 -0.278313518037092 1.8045647130283 -0.154227507624287 0.87743035371751 NA NA
"PLB1" 1.65886183271 -0.598785318416229 0.906526907226133 -0.660526801403438 0.508915825117597 NA NA
"PLBD1" 5.96715655303577 0.184981364037131 0.450374711163363 0.410727688415954 0.681272221680988 NA NA
"PLBD1-AS1" 0.242949130880667 0 5.54522203045798 0 1 NA NA
"PLCB1-IT1" 0.0721198691659325 0 8.1030458415374 0 1 NA NA
"PLCB2-AS1" 0 NA NA NA NA NA NA
"PLCD4" 0.331598040447862 0.384856409095904 3.47307996476655 0.110811272127382 0.911766006539929 NA NA
"PLCE1-AS1" 0.544433582571316 1.98962320968191 2.03512864331253 0.977640021047242 0.328252396130954 NA NA
"PLCE1-AS2" 0.0267388190165292 0 8.10304584153798 0 1 NA NA
"PLCE1P1" 0 NA NA NA NA NA NA
"PLCG1-AS1" 0.99320634816639 -0.488802638115862 1.33460106760331 -0.366253744269559 0.714175741856115 NA NA
"PLCG2" 4.14138373294745 0.0920378121305975 0.569569441950822 0.161591906713535 0.871627231055569 NA NA
"PLCH1" 9.5305862208577 -0.359317444322518 0.362652011711851 -0.990805049243784 0.321780783294648 NA NA
"PLCH1-AS1" 0.0576600936755677 0 8.10304584152938 0 1 NA NA
"PLCH1-AS2" 0 NA NA NA NA NA NA
"PLCH2" 0.0550651231260471 0 8.10304584153984 0 1 NA NA
"PLCL1" 2.73340353508219 -0.414343117287865 0.682908945548183 -0.606732595888409 0.544028386533566 NA NA
"PLCL2-AS1" 0 NA NA NA NA NA NA
"PLCXD2" 6.29858329812196 -0.0912537333940195 0.422626768767916 -0.215920382090447 0.829049809218682 NA NA
"PLCXD2-AS1" 0 NA NA NA NA NA NA
"PLCXD3" 0.585410333129012 0.117953658763758 1.35783993419275 0.0868686034292276 0.930775955985925 NA NA
"PLCZ1" 0.217891673303817 0.841460882571048 5.19398746642375 0.162006721812601 0.87130056055876 NA NA
"PLD1" 2.62621085997008 -0.0559135925770133 0.702857520412714 -0.0795518166244863 0.936593718459654 NA NA
"PLD4" 0.200206945217847 0.239315576576783 8.1030458415035 0.0295340272359089 0.976438680961094 NA NA
"PLD5" 3.75685727265984 -1.35102593178001 0.812319663104528 -1.66317029261196 0.0962783524246093 NA NA
"PLD5P1" 8.53113519338605 -0.0665353814760546 0.38097325315841 -0.174645807611037 0.861357952422599 NA NA
"PLD6" 6.30569246964827 -0.588969321677102 0.530503276420246 -1.11020864121967 0.266909129988875 NA NA
"PLEK" 0.0947010843549115 0 8.1030458415317 0 1 NA NA
"PLEK2" 0.365209110820738 2.40077029978479 3.60887135088754 0.66524130853109 0.505896163219616 NA NA
"PLEKHA2" 4.88124662678445 -0.0668294662022858 0.508983008344922 -0.131299994511796 0.895537996132954 NA NA
"PLEKHA3P1" 0.0325647226039399 0 8.10304584153828 0 1 NA NA
"PLEKHB1" 2.38574930269394 0.342772332094875 0.848906434159426 0.40378105089318 0.686373732027221 NA NA
"PLEKHB2P1" 0 NA NA NA NA NA NA
"PLEKHD1" 1.50167082961146 -1.14457647462039 1.18663228531065 -0.964558683249336 0.334765902240987 NA NA
"PLEKHF1" 2.41110307863149 0.437256958187848 0.681967814052142 0.641169493894056 0.52141256736132 NA NA
"PLEKHG4" 2.59236290941077 -0.471755567976754 0.861176370635431 -0.547803660275377 0.583826725036432 NA NA
"PLEKHG5" 6.17694479526497 0.00324737341640557 0.510518263101746 0.00636093485995107 0.994924742508411 NA NA
"PLEKHG6" 7.5576958830257 -0.412647437638468 0.452236780621275 -0.912458816533189 0.361527239693107 NA NA
"PLEKHG7" 0.316420171063661 -0.106402579524805 3.05119219735548 -0.0348724605473972 0.972181440551326 NA NA
"PLEKHH1" 8.20223100330011 -0.385959077654069 0.413980498213046 -0.932312220793172 0.351175193852213 NA NA
"PLEKHH2" 3.21328807230669 -0.00715515044086237 0.672433922551218 -0.0106406744230209 0.991510130371076 NA NA
"PLEKHM1P1" 0.0117105097379052 0.239515844201856 8.10304584154029 0.0295587423403156 0.976418969766575 NA NA
"PLEKHN1" 0.629637110484314 0.854739454159832 1.51844788184119 0.562903386004541 0.573500674407729 NA NA
"PLEKHS1" 0.143078068349803 -1.53851279646211 8.09317892349154 -0.190099936132188 0.84923082012736 NA NA
"PLET1" 0 NA NA NA NA NA NA
"PLG" 0.108403284286045 -0.0810699674985566 8.1030458415117 -0.0100048758311643 0.992017397214937 NA NA
"PLGLA" 0 NA NA NA NA NA NA
"PLGLB1" 3.22740503673097 -0.835444963908168 0.890026426464614 -0.938674334903452 0.347897974416896 NA NA
"PLGLB2" 1.01517740802006 0.651116037353849 1.12716507057985 0.57765810381162 0.563494970256753 NA NA
"PLIN1" 0.182466805252464 0.23933310602167 8.10304584145662 0.0295361905516071 0.976436955637582 NA NA
"PLIN4" 0.0392315483901521 0 8.10304584150543 0 1 NA NA
"PLIN5" 0.656373429795792 0.239558630270519 1.71570226462292 0.139627157467889 0.888954582252577 NA NA
"PLK5" 0.411530978840738 1.50552831094468 2.81017136063685 0.535742528741553 0.592136506698979 NA NA
"PLLP" 1.31047974247543 -1.74693086541362 1.32077689044262 -1.3226540213224 0.185950460433271 NA NA
"PLLPP1" 0 NA NA NA NA NA NA
"PLN" 0.022493063489755 0 8.10304584154029 0 1 NA NA
"PLP1" 1.61688550335187 -0.132206748360847 0.853420325500602 -0.154913990691863 0.87688912382421 NA NA
"PLPP2" 9.87222056029031 0.00683348486890888 0.374587293760434 0.0182427033237257 0.985445235970256 NA NA
"PLPP4" 0.231807533885581 -0.0811371494159187 6.26838307237908 -0.0129438722042117 0.989672572594846 NA NA
"PLPP7" 4.12423880210272 0.127134430627689 0.629700855499757 0.201896550587961 0.839997598781432 NA NA
"PLPPR1" 1.43124404942348 0.164514217814815 1.23130543633864 0.133609592680764 0.893711298344913 NA NA
"PLPPR2" 5.47087270369514 -0.103090957250914 0.466218335855867 -0.221121627620379 0.824997730630596 NA NA
"PLPPR3" 4.01832760898444 -0.973367163241271 0.68124710787789 -1.42880190166729 0.153061178853608 NA NA
"PLPPR4" 0.136523716939518 0.239359446929518 8.10304584150146 0.0295394412929997 0.976434363052453 NA NA
"PLPPR5" 0.475734245047817 -0.509656388589982 2.15647958445395 -0.236337219356998 0.813171007946421 NA NA
"PLPPR5-AS1" 0.230359672616841 0.23940963427075 5.08542424295184 0.0470776129646529 0.962451369816541 NA NA
"PLS1-AS1" 0 NA NA NA NA NA NA
"PLS1P1" 0 NA NA NA NA NA NA
"PLS3-AS1" 0.638203221395029 1.02445264486061 1.45125637309758 0.705907421907817 0.480245711726622 NA NA
"PLSCR2" 0.0735744321387028 0 8.10304584153323 0 1 NA NA
"PLSCR4" 0.361551758489308 -0.419873122958101 2.60831572653808 -0.160974807875495 0.872113242257861 NA NA
"PLSCR4P1" 0 NA NA NA NA NA NA
"PLSCR5" 0 NA NA NA NA NA NA
"PLSCR5-AS1" 0 NA NA NA NA NA NA
"PLUT" 0.0178689841460039 0.239515844201856 8.10304584154029 0.0295587423403156 0.976418969766575 NA NA
"PLVAP" 0.00986299089135307 0 8.10304584153878 0 1 NA NA
"PLXDC1" 1.53300416300421 -0.787455347884725 0.99060991257186 -0.794919713492773 0.426660206143354 NA NA
"PLXNA4" 1.08777206786473 -0.330331294845382 1.13297609076571 -0.291560693590747 0.770622532165895 NA NA
"PLXNB3" 0.268600252316575 1.17111215622893 4.77492271583233 0.245263059933064 0.806252752241915 NA NA
"PLXNB3-AS1" 0 NA NA NA NA NA NA
"PM20D1" 0 NA NA NA NA NA NA
"PMCH" 0.0456469251923313 0.239484959733893 8.10304584154029 0.0295549308762605 0.976422009546822 NA NA
"PMCHL1" 0 NA NA NA NA NA NA
"PMCHL2" 0.0772336812084618 -0.401477796761105 8.10304584153933 -0.0495465291215527 0.960483757831091 NA NA
"PMEL" 9.40764583111581 0.257843068463235 0.341405150796695 0.755240709935217 0.450104566238958 NA NA
"PMFBP1" 1.52489234945875 0.245239151888233 0.919382335515909 0.266743380218 0.789666751043029 NA NA
"PMIS2" 0 NA NA NA NA NA NA
"PMM2P1" 0 NA NA NA NA NA NA
"PMM2P2" 0 NA NA NA NA NA NA
"PMP2" 0.013068165174519 0 8.10304584154029 0 1 NA NA
"PMPCAP1" 0 NA NA NA NA NA NA
"PMS2CL" 0 NA NA NA NA NA NA
"PMS2P1" 0 NA NA NA NA NA NA
"PMS2P10" 0 NA NA NA NA NA NA
"PMS2P11" 0 NA NA NA NA NA NA
"PMS2P12" 0 NA NA NA NA NA NA
"PMS2P13" 1.30822128738241 0.889739889370753 1.05369380390245 0.844400798481993 0.398445476332473 NA NA
"PMS2P14" 0.813661237362976 1.05899400374888 1.9656854658081 0.538740313325523 0.59006605301845 NA NA
"PMS2P2" 4.11599500019958 0.57338667383636 1.1470592576459 0.499875372622962 0.617162834142381 NA NA
"PMS2P3" 6.78684255007892 -0.120225086916974 0.481701758538226 -0.249584073103262 0.802909016688167 NA NA
"PMS2P5" 0.896139615106154 0.204587436396189 1.83925815356265 0.111233671031934 0.911431051677272 NA NA
"PMS2P6" 1.49478048675707 -1.66857075066987 1.57497342875819 -1.05942787364069 0.289404960999662 NA NA
"PMS2P7" 2.3170844066216 0.712104757311947 1.67178577592868 0.425954549658954 0.670140964794825 NA NA
"PMS2P8" 0.813661237362976 1.05899400374888 1.9656854658081 0.538740313325523 0.59006605301845 NA NA
"PMS2P9" 0.0112119951205771 0 8.10304584154029 0 1 NA NA
"PNCK" 0.293969528090467 -0.71440816639075 4.26431980542831 -0.167531563997929 0.866951813991664 NA NA
"PNISR-AS1" 9.78273565678581 0.219012635290195 0.338898187064069 0.646249061370136 0.518118070969519 NA NA
"PNKDP1" 0 NA NA NA NA NA NA
"PNLDC1" 0.2410703073342 -0.0811767672759859 8.00455389506279 -0.0101413230943521 0.991908533573552 NA NA
"PNLIP" 0.261726575080469 0.946105249031419 5.36540955829348 0.17633420874069 0.860031388390704 NA NA
"PNLIPP1" 0.297522016732396 1.88678164740626 3.84376173852711 0.49086852301341 0.623519441298176 NA NA
"PNLIPRP1" 0.338156548507961 0.305548358465177 2.62054545630969 0.116597236552216 0.907179227700467 NA NA
"PNLIPRP2" 0.069649967215058 0.239444416798273 8.10304584150485 0.0295499274571307 0.976425999954813 NA NA
"PNLIPRP3" 0 NA NA NA NA NA NA
"PNMA3" 8.51509373814919 -0.132163145775811 0.37859492810426 -0.349088526984742 0.727022849576692 NA NA
"PNMA5" 0.104848453844367 1.09108542243594 8.09497204855245 0.134785570091134 0.892781415118979 NA NA
"PNMA6B" 0 NA NA NA NA NA NA
"PNMA6E" 0.0416582635182278 0 8.10304584154029 0 1 NA NA
"PNMA6F" 0 NA NA NA NA NA NA
"PNMA8B" 4.43639206130094 0.0211505649819801 0.494238625443884 0.0427942372229293 0.965865557812907 NA NA
"PNMA8C" 2.31731444622262 -1.48567181839278 0.922769205070333 -1.61001451958894 0.107394686568624 NA NA
"PNMT" 1.81736969834759 -1.25267496755393 1.06984619453473 -1.17089257685186 0.241641959280813 NA NA
"PNN-AS1" 0.0940469793135402 -0.081019219361665 8.10304584154029 -0.00999861298406085 0.992022393994015 NA NA
"PNOC" 0.010399839673666 0 8.10304584154029 0 1 NA NA
"PNPLA1" 0.0771268926485094 -0.0810308997111076 8.10304584152176 -0.0100000544604953 0.992021243919721 NA NA
"PNPLA10P" 0.0621177798793669 0 8.10304584153472 0 1 NA NA
"PNPLA3" 9.44973130524175 -0.310673536679318 0.357367555452678 -0.869338953520241 0.384661762619899 NA NA
"PNPLA4P1" 0 NA NA NA NA NA NA
"PNPLA5" 0.0102248976740533 0 8.10304584154029 0 1 NA NA
"PNPLA7" 0.168582858848443 1.44637840570549 8.09796654973368 0.178610074124479 0.858243883688122 NA NA
"PNPP1" 0 NA NA NA NA NA NA
"PNPT1P1" 0.0796641503631229 0 8.103045841528 0 1 NA NA
"PNPT1P2" 0.0552659411233101 0.239466838981547 8.10304584153306 0.0295526945872789 0.976423793068215 NA NA
"PNRC1-DT" 0.0651689884141654 1.11522194802314 8.09710816945457 0.137730894127139 0.890453102098134 NA NA
"PNRC2P1" 0.0139298105332532 0.239515844201856 8.10304584154029 0.0295587423403156 0.976418969766575 NA NA
"POC1B-AS1" 3.15725792227281 0.723030118970884 0.542907645841908 1.33177369025565 0.182934565904596 NA NA
"PODN" 0.119531599687117 0.23938521337726 8.10304584146997 0.0295426211403283 0.976431827008174 NA NA
"PODNL1" 0.692492023158922 0.67777598449949 1.76987987976401 0.382950273772174 0.701756634371101 NA NA
"PODXL2" 4.1770295965815 0.834962114964778 0.505685313377819 1.65114962383917 0.0987080265965829 NA NA
"POF1B" 0.0251371649829312 0 8.10304584152983 0 1 NA NA
"POGLUT2P1" 0.153682848067389 -0.0811031998673566 8.10304584150831 -0.0100089770505679 0.992014125079132 NA NA
"POLD2P1" 0.012093223816089 0 8.10304584154029 0 1 NA NA
"POLE4P1" 0 NA NA NA NA NA NA
"POLG-DT" 0.944937711239028 1.20369323478183 1.20026097300905 1.00285959624612 0.315928609374161 NA NA
"POLGARF" 0 NA NA NA NA NA NA
"POLH-AS1" 0.0662646865652196 0.239436385021687 8.10304584153758 0.0295489362523775 0.976426790476577 NA NA
"POLHP1" 0 NA NA NA NA NA NA
"POLM" 9.48067200743661 -0.0629581615585903 0.375811734147341 -0.167525800388944 0.866956348603813 NA NA
"POLN" 0.864073429043703 -2.49235056903962 1.45754365271275 -1.70996632889925 0.0872720996289078 NA NA
"POLR1HASP" 8.19993978424679 -0.74600833076024 0.408810679058707 -1.82482593771263 0.0680273004057877 NA NA
"POLR2CP1" 0 NA NA NA NA NA NA
"POLR2DP1" 0 NA NA NA NA NA NA
"POLR2DP2" 0 NA NA NA NA NA NA
"POLR2J2" 0.845242597079707 -0.721903468992672 2.14727794824971 -0.336194701566749 0.736724048154665 NA NA
"POLR2J4" 1.8182406374351 0.813306902898134 1.09323319832732 0.743946400587287 0.456908902341304 NA NA
"POLR2KP1" 0.0225288116843243 0.23950349049581 8.10304584154029 0.029557217764707 0.976420185670647 NA NA
"POLR2KP2" 0 NA NA NA NA NA NA
"POLR2LP1" 0 NA NA NA NA NA NA
"POLR2MP1" 0.0111582819844231 0 8.10304584154029 0 1 NA NA
"POLR3DP1" 0.0741641547643025 -0.0810315730677155 8.10304584154029 -0.0100001375596701 0.992021177619488 NA NA
"POLR3GP1" 0.00886594486577857 0 8.10304584154009 0 1 NA NA
"POLR3GP2" 0 NA NA NA NA NA NA
"POLR3KP1" 0 NA NA NA NA NA NA
"POLR3KP2" 0 NA NA NA NA NA NA
"POLRMTP1" 0.774670364053917 0.749170066908794 1.24869177810712 0.599963962319391 0.548530253043422 NA NA
"POM121B" 0.00945465382613522 0 8.10304584154029 0 1 NA NA
"POM121L10P" 0 NA NA NA NA NA NA
"POM121L12" 0 NA NA NA NA NA NA
"POM121L13P" 0 NA NA NA NA NA NA
"POM121L14P" 0 NA NA NA NA NA NA
"POM121L15P" 1.72875622675344 0.146947354385295 0.816008055165313 0.180080764466872 0.857089163467216 NA NA
"POM121L1P" 0.176639647581393 0.889277276915125 8.08765357060292 0.109954916979565 0.91244512908213 NA NA
"POM121L2" 0 NA NA NA NA NA NA
"POM121L3P" 0 NA NA NA NA NA NA
"POM121L4P" 0.0120561868881342 0 8.10304584154029 0 1 NA NA
"POM121L6P" 0 NA NA NA NA NA NA
"POM121L7P" 1.10983684383619 -0.404131028976004 1.04459635742813 -0.386877693093822 0.698846756063577 NA NA
"POM121L8P" 0.0230132566763014 0 8.10304584154029 0 1 NA NA
"POM121L9P" 0.366408520556557 -0.116544367281053 4.35962366653481 -0.0267326668986744 0.978672958019523 NA NA
"POMC" 0.377456470482864 -0.0785186050639138 2.76296778230658 -0.0284182123174686 0.977328598738267 NA NA
"POMPP1" 0 NA NA NA NA NA NA
"PON1" 0.0320494292004762 0 8.10304584153974 0 1 NA NA
"PON3" 0.377774056245098 0.661999691248544 2.44121107790921 0.271176752079758 0.786255092442366 NA NA
"POPDC2" 0.998976385966433 0.744851952138455 0.990817033171472 0.751755296085579 0.452198230146895 NA NA
"POPDC3" 1.95468885771948 -0.140100123400328 0.851042393181329 -0.164621791491035 0.869241678100441 NA NA
"PORCN" 1.59668339786759 -2.20580881673638 1.22719075839558 -1.79744575294898 0.0722648827791558 NA NA
"PORCN-DT" 0.27590623373739 -0.699835624820966 4.34402987486005 -0.16110285725038 0.872012389881775 NA NA
"POSTN" 1.36197518116747 -0.490558824172299 0.93972209940047 -0.522025420584733 0.601652631387521 NA NA
"POT1-AS1" 1.63490609064102 -1.22559535229746 0.95369152066584 -1.28510668883979 0.198755004508606 NA NA
"POTEA" 0 NA NA NA NA NA NA
"POTEB" 0 NA NA NA NA NA NA
"POTEB2" 0 NA NA NA NA NA NA
"POTEB3" 0.0598126080060899 0 8.10304584151216 0 1 NA NA
"POTEC" 0.759101742264739 -1.23431668662332 1.5907102897196 -0.77595316670825 0.437776638836009 NA NA
"POTED" 0.0655827652305622 0.239452410625575 8.1030458415169 0.0295509139783848 0.976425213168332 NA NA
"POTEE" 4.51544478507279 -0.29428826030865 0.541668090242439 -0.543299975778401 0.586923280954004 NA NA
"POTEF" 1.85333337483538 1.06799589726816 1.49574773054191 0.714021405789618 0.475213943136362 NA NA
"POTEF-AS1" 0 NA NA NA NA NA NA
"POTEG" 0 NA NA NA NA NA NA
"POTEH" 0 NA NA NA NA NA NA
"POTEH-AS1" 0.066757631005271 0 8.10304584151765 0 1 NA NA
"POTEI" 5.42281976021552 -0.712260054810161 0.498504429751133 -1.42879383271627 0.153063498698817 NA NA
"POTEJ" 0.0266312375417958 0 8.10304584154029 0 1 NA NA
"POTEKP" 0.416619492316495 -0.397141550445572 2.27103362588232 -0.174872598062602 0.861179742049091 NA NA
"POTEM" 0.508397004816843 -1.15399499056294 2.04808980576435 -0.563449408963916 0.573128900521582 NA NA
"POU1F1" 0 NA NA NA NA NA NA
"POU2AF1" 0.0287588310661194 0 8.10304584153253 0 1 NA NA
"POU2AF2" 0.0136372806150015 0.239515844201856 8.10304584154029 0.0295587423403156 0.976418969766575 NA NA
"POU2AF3" 1.10236004736234 -1.3431741911995 1.33226486108539 -1.00818855952203 0.313363949064975 NA NA
"POU2F1-DT" 0.701348639637287 0.768173072708519 1.47567654050993 0.520556539065853 0.602675731842626 NA NA
"POU2F2-AS2" 0.889737784411518 -0.630756903658436 1.21296275611874 -0.520013413830398 0.603054225887616 NA NA
"POU2F3" 0.148980480445215 0.239368217413548 8.10304584151571 0.0295405236617509 0.976433499823851 NA NA
"POU3F1" 5.02579247603213 -0.547880810619835 0.559263129631848 -0.979647649900493 0.327260075381076 NA NA
"POU3F4" 5.14690437352776 -0.558987294129396 0.591036079099632 -0.945775247732661 0.344263232982681 NA NA
"POU4F1" 1.17791466573925 0.661127585383725 1.05236949092949 0.628227624500775 0.529854836217119 NA NA
"POU4F2" 0.0441383930694868 -0.0809739221690333 8.10304584154029 -0.00999302284011775 0.992026854060738 NA NA
"POU4F3" 0.287149469931418 1.18511535990734 4.27045736766061 0.27751485564099 0.781384800461293 NA NA
"POU5F1" 0.200770275289956 0 8.10304584143139 0 1 NA NA
"POU5F1B" 0.416618058896204 -0.377065457911543 3.91683254187345 -0.0962679547518236 0.923307761253937 NA NA
"POU5F1P2" 0 NA NA NA NA NA NA
"POU5F1P3" 0 NA NA NA NA NA NA
"POU5F1P4" 0 NA NA NA NA NA NA
"POU5F1P5" 0.0110535018371743 1.44912135632788 8.09816101568228 0.17894449783372 0.85798128242724 NA NA
"POU5F1P6" 0 NA NA NA NA NA NA
"POU5F1P7" 0.0102248976740533 0 8.10304584154029 0 1 NA NA
"POU5F2" 1.39672993950955 -0.289932419939949 1.00457848456603 -0.288611018844585 0.772879062362125 NA NA
"POU6F1" 5.10871513687109 0.301476737961314 0.491860669132673 0.612931175190172 0.53992184869524 NA NA
"POU6F2" 7.10046341238898 -0.500873914692741 0.448887583370953 -1.11581147095091 0.264502842625711 NA NA
"POU6F2-AS1" 0 NA NA NA NA NA NA
"POU6F2-AS2" 0.609312385821302 1.05274252680061 1.92627075430393 0.546518460319471 0.584709601759265 NA NA
"PP12613" 0 NA NA NA NA NA NA
"PP1P" 0 NA NA NA NA NA NA
"PP2D1" 0.0457659476371108 0 8.10304584151777 0 1 NA NA
"PPAN-P2RY11" 0.023592629122231 0 8.10304584154029 0 1 NA NA
"PPARG" 3.35132983398159 0.612101720375569 0.62082433889693 0.985949941110783 0.324157678171273 NA NA
"PPARGC1A" 2.05241777142107 -2.41203060585223 1.02084793112413 -2.36277170410305 0.0181388396556601 NA NA
"PPARGC1B" 4.73931354752424 0.00716581435113396 0.489248103654126 0.0146465858479849 0.988314133098432 NA NA
"PPATP1" 0 NA NA NA NA NA NA
"PPATP2" 0 NA NA NA NA NA NA
"PPBP" 0 NA NA NA NA NA NA
"PPBPP1" 0 NA NA NA NA NA NA
"PPBPP2" 0 NA NA NA NA NA NA
"PPDPFL" 0 NA NA NA NA NA NA
"PPDPFP1" 0.0460921210880134 0.239467058480965 8.10304584151953 0.0295527216758357 0.97642377146411 NA NA
"PPDPFP2" 0 NA NA NA NA NA NA
"PPEF1" 0.34480944453935 -0.350969399680859 2.57369663783482 -0.136367819937053 0.891530511966835 NA NA
"PPEF1-AS1" 0 NA NA NA NA NA NA
"PPEF2" 0.0646405125379852 0 8.10304584152501 0 1 NA NA
"PPFIA1P1" 0.0249075298024483 0 8.10304584153798 0 1 NA NA
"PPFIA2" 3.43431890964382 0.0180806698193414 0.623454166142387 0.0290008003815505 0.976863952251784 NA NA
"PPFIA2-AS1" 0.023592629122231 0 8.10304584154029 0 1 NA NA
"PPFIA3" 1.67852754761483 0.139556789209068 0.958172853709598 0.145648865618316 0.884198590089433 NA NA
"PPFIA4" 0.691894125671756 -1.7552195014323 1.60848126292364 -1.09122781961534 0.27517264953557 NA NA
"PPFIBP2" 3.24313998143543 0.39431929441427 0.596369647441907 0.661199469331947 0.508484401541348 NA NA
"PPIAL4A" 0 NA NA NA NA NA NA
"PPIAL4C" 0 NA NA NA NA NA NA
"PPIAL4D" 0 NA NA NA NA NA NA
"PPIAL4E" 0 NA NA NA NA NA NA
"PPIAL4G" 0.26031310277876 0.246965742318236 6.82473259111778 0.0361868745802078 0.971133351703553 NA NA
"PPIAL4H" 0 NA NA NA NA NA NA
"PPIAP1" 0 NA NA NA NA NA NA
"PPIAP10" 0 NA NA NA NA NA NA
"PPIAP11" 0.195821689554815 2.11488789851829 8.07777398734396 0.261815681130946 0.793463548867015 NA NA
"PPIAP13" 0 NA NA NA NA NA NA
"PPIAP14" 0.277692732998914 2.00341757403401 4.66685554808904 0.429286390673558 0.667714819633016 NA NA
"PPIAP15" 0.0711225360053014 0 8.10304584151983 0 1 NA NA
"PPIAP16" 0.118855492595593 1.15031022940042 8.09974567943652 0.142018067594493 0.887065734460479 NA NA
"PPIAP17" 0 NA NA NA NA NA NA
"PPIAP19" 0.196849817064832 0.239305275962221 8.1030458414441 0.0295327560333254 0.976439694791771 NA NA
"PPIAP2" 0.191783425031765 -0.21172919535558 6.85354360889619 -0.0308933899655569 0.975354561452062 NA NA
"PPIAP20" 0 NA NA NA NA NA NA
"PPIAP21" 0 NA NA NA NA NA NA
"PPIAP22" 2.18500586084307 -1.10544319774769 1.11663714286387 -0.989975306492607 0.322186188879067 NA NA
"PPIAP23" 0 NA NA NA NA NA NA
"PPIAP24" 0 NA NA NA NA NA NA
"PPIAP25" 0.11054111292986 -0.971700993205222 8.10031965326761 -0.119958351620512 0.904516140239204 NA NA
"PPIAP26" 0 NA NA NA NA NA NA
"PPIAP27" 0 NA NA NA NA NA NA
"PPIAP28" 0 NA NA NA NA NA NA
"PPIAP29" 0.617173866597409 2.60612417804932 1.45844282783434 1.78692241362603 0.0739500293444539 NA NA
"PPIAP3" 0.0480544696470138 0 8.10304584153145 0 1 NA NA
"PPIAP30" 0.470423250308756 -1.00529323237882 2.50716533544679 -0.400968064676785 0.688443636293815 NA NA
"PPIAP31" 0.375733291769227 0.572676048268303 3.31247051224503 0.172884874341167 0.862741921149362 NA NA
"PPIAP32" 0 NA NA NA NA NA NA
"PPIAP33" 0 NA NA NA NA NA NA
"PPIAP34" 0 NA NA NA NA NA NA
"PPIAP35" 0 NA NA NA NA NA NA
"PPIAP36" 0.0794664370407684 0.239439662541261 8.10304584154029 0.0295493407323174 0.976426467889143 NA NA
"PPIAP37" 0 NA NA NA NA NA NA
"PPIAP38" 0 NA NA NA NA NA NA
"PPIAP39" 0.0123199367350616 0 8.10304584154029 0 1 NA NA
"PPIAP4" 0.0249792662548068 0 8.10304584154029 0 1 NA NA
"PPIAP40" 0.0443899095850581 1.52493660698789 8.09537424981728 0.188371353803972 0.850585554055098 NA NA
"PPIAP41" 0.442230598553727 -0.381232812858576 2.3547362248997 -0.161900432340278 0.871384262352627 NA NA
"PPIAP42" 0 NA NA NA NA NA NA
"PPIAP43" 0 NA NA NA NA NA NA
"PPIAP44" 0 NA NA NA NA NA NA
"PPIAP45" 0 NA NA NA NA NA NA
"PPIAP46" 0 NA NA NA NA NA NA
"PPIAP47" 0.116634017282964 -0.0810755017964974 8.10304584148824 -0.0100055588210281 0.992016852295145 NA NA
"PPIAP48" 0 NA NA NA NA NA NA
"PPIAP49" 0.0277934603889692 0.239501431477185 8.10304584154029 0.0295569636604276 0.976420388327986 NA NA
"PPIAP5" 0 NA NA NA NA NA NA
"PPIAP50" 0.0763041337357428 0.239439662541261 8.10304584154029 0.0295493407323173 0.976426467889143 NA NA
"PPIAP51" 0.0112230312477958 0 8.10304584154029 0 1 NA NA
"PPIAP52" 0 NA NA NA NA NA NA
"PPIAP53" 0 NA NA NA NA NA NA
"PPIAP54" 0 NA NA NA NA NA NA
"PPIAP55" 0 NA NA NA NA NA NA
"PPIAP56" 0 NA NA NA NA NA NA
"PPIAP57" 0 NA NA NA NA NA NA
"PPIAP58" 0 NA NA NA NA NA NA
"PPIAP59" 0 NA NA NA NA NA NA
"PPIAP6" 0 NA NA NA NA NA NA
"PPIAP60" 0 NA NA NA NA NA NA
"PPIAP62" 0 NA NA NA NA NA NA
"PPIAP63" 0 NA NA NA NA NA NA
"PPIAP64" 0.0113111133755411 0 8.10304584154029 0 1 NA NA
"PPIAP65" 0 NA NA NA NA NA NA
"PPIAP66" 0.02327921813593 0 8.10304584154029 0 1 NA NA
"PPIAP67" 0.0221033485492369 0.239503490495807 8.10304584154029 0.0295572177647067 0.976420185670647 NA NA
"PPIAP68" 0.0145588991855777 0 8.10304584154029 0 1 NA NA
"PPIAP69" 0 NA NA NA NA NA NA
"PPIAP7" 0 NA NA NA NA NA NA
"PPIAP70" 0.0139298105332532 0.239515844201856 8.10304584154029 0.0295587423403156 0.976418969766575 NA NA
"PPIAP71" 0.019348759701499 -0.0809533323884983 8.10304584154029 -0.00999048184739258 0.992028881378401 NA NA
"PPIAP72" 0.0743256088689153 0.239427719596206 8.1030458415144 0.0295478668489747 0.976427643364629 NA NA
"PPIAP73" 0.137780926027248 1.21920583638353 8.09454605028821 0.150620656032975 0.880274966130859 NA NA
"PPIAP74" 0 NA NA NA NA NA NA
"PPIAP75" 0 NA NA NA NA NA NA
"PPIAP76" 0 NA NA NA NA NA NA
"PPIAP77" 0 NA NA NA NA NA NA
"PPIAP78" 0.0126043354413591 0.23951790322048 8.10304584154029 0.0295589964445951 0.976418767109246 NA NA
"PPIAP79" 0 NA NA NA NA NA NA
"PPIAP8" 0 NA NA NA NA NA NA
"PPIAP80" 0 NA NA NA NA NA NA
"PPIAP81" 0 NA NA NA NA NA NA
"PPIAP82" 0 NA NA NA NA NA NA
"PPIAP83" 0 NA NA NA NA NA NA
"PPIAP84" 0.0146475471832474 0 8.10304584154029 0 1 NA NA
"PPIAP85" 0.0222068740504891 0 8.10304584154029 0 1 NA NA
"PPIAP86" 0 NA NA NA NA NA NA
"PPIAP87" 0 NA NA NA NA NA NA
"PPIAP88" 0 NA NA NA NA NA NA
"PPIAP89" 0 NA NA NA NA NA NA
"PPIAP9" 0.043224904899748 0.23948015420115 8.10304584151557 0.0295543378237088 0.976422482527683 NA NA
"PPIAP90" 0 NA NA NA NA NA NA
"PPIAP91" 0 NA NA NA NA NA NA
"PPIAP93" 0 NA NA NA NA NA NA
"PPIC-AS1" 0 NA NA NA NA NA NA
"PPIEL" 1.90849176493751 -0.670571495936751 1.01352714017651 -0.661621647171646 0.508213730740284 NA NA
"PPIHP1" 0.0248538196416825 0 8.10304584153955 0 1 NA NA
"PPIHP2" 0 NA NA NA NA NA NA
"PPIL1P1" 0 NA NA NA NA NA NA
"PPIL6" 5.79558251227621 -0.233496309887762 0.499009452454893 -0.467919613023499 0.63984207721277 NA NA
"PPIP5K1" 4.2387443625293 -0.833803653413217 0.648012204450007 -1.28670979911698 0.198195456317851 NA NA
"PPM1AP1" 0 NA NA NA NA NA NA
"PPM1B-DT" 0.166232093265155 0.911761810193494 8.08993525969818 0.112703227025269 0.910265842757137 NA NA
"PPM1F-AS1" 7.21369040938209 0.361561908249368 0.413195607663974 0.875038121275005 0.381553163884142 NA NA
"PPM1J" 3.30464800244398 -0.195931518013177 0.636249654472767 -0.307947543288707 0.758122248169525 NA NA
"PPM1J-DT" 0.0753021691742837 0 8.1030458415047 0 1 NA NA
"PPM1K-DT" 0.0736635334927163 0 8.10304584151681 0 1 NA NA
"PPM1L-DT" 1.15064254899494 0.872533093236524 1.10050437984277 0.792848360459213 0.427866176698038 NA NA
"PPM1N" 0.467258514611041 1.45057282400647 2.04085412537847 0.71076751932844 0.477228311362973 NA NA
"PPP1CB-DT" 1.67675606079358 -0.859133152713112 0.869790818331191 -0.987746863506184 0.323276636909955 NA NA
"PPP1R10P1" 0 NA NA NA NA NA NA
"PPP1R11P1" 0 NA NA NA NA NA NA
"PPP1R11P2" 0 NA NA NA NA NA NA
"PPP1R12A-AS1" 1.9562954694128 0.66225120654081 0.878440140960751 0.753894517862657 0.450912562694392 NA NA
"PPP1R12A-AS2" 0 NA NA NA NA NA NA
"PPP1R12BP1" 0 NA NA NA NA NA NA
"PPP1R12BP2" 0 NA NA NA NA NA NA
"PPP1R13B" 4.09588812784487 -0.385791858311018 0.546763750327407 -0.705591506532762 0.48044220768625 NA NA
"PPP1R13B-DT" 0.207472020654071 1.44740936878438 7.47585204682865 0.193611291357537 0.846480256265559 NA NA
"PPP1R13L" 8.04818416149008 -0.539001072090417 0.43625347350316 -1.23552270601351 0.216636031294672 NA NA
"PPP1R14A" 7.3247666147585 0.674295876433727 0.413800180319822 1.62952049927231 0.103202878907072 NA NA
"PPP1R14BP2" 0 NA NA NA NA NA NA
"PPP1R14BP3" 0.411652663093506 1.03968398981445 2.25744205585375 0.460558439193801 0.645115435191428 NA NA
"PPP1R14BP4" 0.318879646026529 -0.0891978304868379 4.12094426352163 -0.0216449980351378 0.982731138687033 NA NA
"PPP1R14BP5" 0 NA NA NA NA NA NA
"PPP1R14D" 0 NA NA NA NA NA NA
"PPP1R15B-AS1" 0.0153891473570691 0 8.10304584154029 0 1 NA NA
"PPP1R17" 1.19402952385611 0.647991652240656 1.06760278922337 0.606959497278982 0.543877791685678 NA NA
"PPP1R1AP1" 0 NA NA NA NA NA NA
"PPP1R1AP2" 0 NA NA NA NA NA NA
"PPP1R1B" 0.133466512239386 2.82928556241603 8.06648018485228 0.350745988036892 0.725778921161994 NA NA
"PPP1R1C" 1.60140124103433 0.582541511980554 0.789431872913844 0.737924996403243 0.460560028280914 NA NA
"PPP1R21-DT" 1.08460986240642 -0.145117689821637 1.20244389392816 -0.120685622468059 0.903940047358689 NA NA
"PPP1R26-AS1" 3.70959471497132 0.110402816033928 0.591239841989949 0.186731015390207 0.851871537029027 NA NA
"PPP1R26P1" 0 NA NA NA NA NA NA
"PPP1R26P2" 0 NA NA NA NA NA NA
"PPP1R26P3" 0 NA NA NA NA NA NA
"PPP1R26P4" 0 NA NA NA NA NA NA
"PPP1R26P5" 0 NA NA NA NA NA NA
"PPP1R27" 0.0616230051004373 0 8.10304584154029 0 1 NA NA
"PPP1R2B" 0 NA NA NA NA NA NA
"PPP1R2C" 0 NA NA NA NA NA NA
"PPP1R2P1" 0 NA NA NA NA NA NA
"PPP1R2P10" 0 NA NA NA NA NA NA
"PPP1R2P2" 0 NA NA NA NA NA NA
"PPP1R2P4" 0 NA NA NA NA NA NA
"PPP1R2P5" 0 NA NA NA NA NA NA
"PPP1R2P6" 0.010468704978083 0 8.10304584154029 0 1 NA NA
"PPP1R35-AS1" 0.116032102175918 0 8.10304584152337 0 1 NA NA
"PPP1R36" 1.0929021589208 -1.3285628016669 1.32517429547386 -1.00255702680365 0.316074638702617 NA NA
"PPP1R37" 4.5591901728569 0.576893052497638 0.527096534509155 1.09447324110157 0.273747477089191 NA NA
"PPP1R3A" 0 NA NA NA NA NA NA
"PPP1R3B-DT" 3.12520764955014 -0.454331948256126 0.633163750169768 -0.717558369591292 0.473029634232256 NA NA
"PPP1R3C" 7.17787089848947 0.122404200190275 0.400225721849361 0.305837914726397 0.759728058970536 NA NA
"PPP1R3E" 9.43999796439214 0.0645234208708956 0.364108713016269 0.17720921956628 0.859344054109219 NA NA
"PPP1R3G" 1.62612361374589 -0.106021737076062 0.933842991190114 -0.113532722391529 0.909608222068295 NA NA
"PPP1R42" 1.21378444443361 1.9104378764184 0.927605111861371 2.05953789170571 0.0394427390109586 NA NA
"PPP1R8P1" 0.16872108548567 -0.401589905343479 8.10304584148954 -0.0495603644850733 0.960472732353232 NA NA
"PPP1R9A-AS1" 0.320193756963068 0.239450933606831 3.28568189031508 0.0728770896271607 0.941903925284429 NA NA
"PPP2CA-DT" 0.275878432212602 2.90842710905604 4.26302484102246 0.682244935818501 0.495084085001611 NA NA
"PPP2R2B-IT1" 0.0266312375417958 0 8.10304584154029 0 1 NA NA
"PPP2R2C" 1.77608681443467 0.647152506838003 0.742458525723489 0.871634555219613 0.383407773222787 NA NA
"PPP2R2DP1" 0 NA NA NA NA NA NA
"PPP2R5B" 2.34903453200312 0.0331120254621889 0.740255739998397 0.0447305217278837 0.964322105218243 NA NA
"PPP2R5CP" 0.0265908614221036 0 8.1030458415238 0 1 NA NA
"PPP3CB-AS1" 4.69818415706281 0.423793696457425 0.498849316733441 0.849542501596486 0.395579490982165 NA NA
"PPP3R2" 0.606754491854673 -1.27131250706079 1.79258996750434 -0.709204296636068 0.478197707559521 NA NA
"PPP4R1-AS1" 0.154305252257539 0.239355909857777 8.1030458415072 0.0295390047815965 0.976434711186244 NA NA
"PPP4R1L" 0 NA NA NA NA NA NA
"PPP4R2P1" 0.0315292536971128 0 8.10304584154029 0 1 NA NA
"PPP4R2P2" 0.0153891473570691 0 8.10304584154029 0 1 NA NA
"PPP4R2P3" 0.0101711875132875 0 8.10304584154004 0 1 NA NA
"PPP4R2P4" 0.260052340297295 0.843820344160121 4.40372383032536 0.191615182212227 0.848043649198401 NA NA
"PPP4R2P5" 0.111060028440135 0.500049041187137 8.09739014552232 0.0617543470427509 0.950758459837264 NA NA
"PPP4R2P6" 0.00992447624296523 0 8.10304584154029 0 1 NA NA
"PPP4R3B-DT" 4.19381031781202 0.137068446594307 0.590683707761925 0.232050494694789 0.816498794890441 NA NA
"PPP4R3C" 0.0301009090053598 0.239497385664339 8.10304584153555 0.0295564643651273 0.976420786534023 NA NA
"PPP4R4" 9.54442970603212 -0.384697401493174 0.369601503683073 -1.0408437131875 0.297948088541027 NA NA
"PPP5D1P" 3.32999454814259 0.363803251632252 0.608640653120532 0.597730778854507 0.550019584835462 NA NA
"PPP6R2P1" 0 NA NA NA NA NA NA
"PPT2-EGFL8" 8.71544453146435 0.167480726959548 1.19332872553341 0.140347519820815 0.888385420452688 NA NA
"PPY" 0.0182981865613243 0.239501742179781 8.10304584153931 0.0295570020043578 0.976420357747317 NA NA
"PPY2P" 0.0126043354413591 0.23951790322048 8.10304584154029 0.0295589964445951 0.976418767109246 NA NA
"PRAC1" 0 NA NA NA NA NA NA
"PRAC2" 0.00981666663675529 0 8.10304584154029 0 1 NA NA
"PRADC1P1" 0 NA NA NA NA NA NA
"PRADX" 0 NA NA NA NA NA NA
"PRAL" 0.0200956637562528 0 8.10304584153923 0 1 NA NA
"PRAM1" 0.335119431875908 -0.756940215043998 3.21595417418576 -0.235370336157121 0.81392130770923 NA NA
"PRAME" 0.033258131503073 0.239499372458564 8.10304584154029 0.0295567095561486 0.976420590985326 NA NA
"PRAMEF1" 0.0411781343878042 0 8.10304584153132 0 1 NA NA
"PRAMEF10" 0.0288286349782923 0 8.10304584152954 0 1 NA NA
"PRAMEF11" 0 NA NA NA NA NA NA
"PRAMEF12" 0.0269524734266712 0 8.10304584152983 0 1 NA NA
"PRAMEF13" 0 NA NA NA NA NA NA
"PRAMEF14" 0.0355873886756477 0.941329691271691 8.09390108916202 0.116301111281451 0.907413904915179 NA NA
"PRAMEF15" 0.033987567854284 0 8.10304584154029 0 1 NA NA
"PRAMEF17" 0 NA NA NA NA NA NA
"PRAMEF18" 0.014682632128395 0 8.10304584153901 0 1 NA NA
"PRAMEF19" 0.00886594486577857 0 8.10304584154009 0 1 NA NA
"PRAMEF2" 0 NA NA NA NA NA NA
"PRAMEF20" 0 NA NA NA NA NA NA
"PRAMEF25" 0 NA NA NA NA NA NA
"PRAMEF26" 0 NA NA NA NA NA NA
"PRAMEF27" 0 NA NA NA NA NA NA
"PRAMEF28P" 0 NA NA NA NA NA NA
"PRAMEF29P" 0 NA NA NA NA NA NA
"PRAMEF30P" 0 NA NA NA NA NA NA
"PRAMEF31P" 0 NA NA NA NA NA NA
"PRAMEF32P" 0 NA NA NA NA NA NA
"PRAMEF33" 0 NA NA NA NA NA NA
"PRAMEF34P" 0 NA NA NA NA NA NA
"PRAMEF35P" 0.0127985154158495 0 8.10304584154029 0 1 NA NA
"PRAMEF36P" 0 NA NA NA NA NA NA
"PRAMEF4" 0 NA NA NA NA NA NA
"PRAMEF5" 0 NA NA NA NA NA NA
"PRAMEF6" 0 NA NA NA NA NA NA
"PRAMEF7" 0.0109184814739803 0 8.10304584154029 0 1 NA NA
"PRAMEF8" 0 NA NA NA NA NA NA
"PRAMEF9" 0 NA NA NA NA NA NA
"PRAMENP" 0.025612401022752 1.45661684013955 8.09872304140271 0.179857593930915 0.857264367361701 NA NA
"PRAP1" 0.0732380453725402 0 8.10304584153183 0 1 NA NA
"PRB1" 0 NA NA NA NA NA NA
"PRB2" 0 NA NA NA NA NA NA
"PRB3" 0.637075447973363 0.327448153398155 1.70451330126992 0.192106540414906 0.847658751822963 NA NA
"PRB4" 0 NA NA NA NA NA NA
"PRC1-AS1" 0.171640935860183 0.239338787715845 8.10304584144495 0.0295368917317104 0.976436396420789 NA NA
"PRCD" 0.424329411049783 -0.0811371744790566 3.36643403123859 -0.024101816262 0.980771394576885 NA NA
"PRCPP1" 0 NA NA NA NA NA NA
"PRDM1" 5.17997081350602 0.0441684796147534 0.501834580077158 0.0880140216881077 0.929865531696995 NA NA
"PRDM10-DT" 0.114472941152129 0 8.10304584149933 0 1 NA NA
"PRDM12" 1.0718144518082 0.943975028004024 1.17943032620584 0.800365233138221 0.423499218173404 NA NA
"PRDM13" 0.0497907771618099 0.23946642897198 8.10304584154029 0.0295526439878144 0.976423833423121 NA NA
"PRDM14" 0.0810788671389912 0 8.10304584150042 0 1 NA NA
"PRDM16" 1.56120397212329 -0.216301534064565 0.862043641321005 -0.250917150474078 0.801878164347004 NA NA
"PRDM16-DT" 0.390593417004165 -0.404841930830714 2.21730002748791 -0.182583288599595 0.855124997681447 NA NA
"PRDM4-AS1" 0.15179180097727 2.1941291167325 8.07687498395008 0.271655698657285 0.785886767952042 NA NA
"PRDM6" 0.731514477465022 1.80293751449023 1.34838355725765 1.33711027903444 0.181186642404572 NA NA
"PRDM6-AS1" 0.00881101099143422 0 8.10304584154029 0 1 NA NA
"PRDM7" 0.0497748008065074 0.239471479787447 8.10304584153717 0.0295532673109028 0.976423336300388 NA NA
"PRDM8" 1.34292027289423 0.605624014924966 0.956769731968707 0.63298826738467 0.526741304735581 NA NA
"PRDM8-AS1" 0.010399839673666 0 8.10304584154029 0 1 NA NA
"PRDM9" 0 NA NA NA NA NA NA
"PRDX1P1" 0.013068165174519 0 8.10304584154029 0 1 NA NA
"PRDX2P1" 0.0194286686687063 0 8.10304584154029 0 1 NA NA
"PRDX2P2" 0 NA NA NA NA NA NA
"PRDX2P3" 0 NA NA NA NA NA NA
"PRDX2P4" 0.0112119951205771 0 8.10304584154029 0 1 NA NA
"PRDX3P1" 0 NA NA NA NA NA NA
"PRDX3P2" 0 NA NA NA NA NA NA
"PRDX3P3" 0 NA NA NA NA NA NA
"PRDX3P4" 0 NA NA NA NA NA NA
"PRDX4P1" 0 NA NA NA NA NA NA
"PRDX5P1" 0 NA NA NA NA NA NA
"PRDX6-AS1" 8.66601379089422 -0.987705658520303 0.455578040292933 -2.16802736559738 0.0301566044866837 NA NA
"PRECSIT" 3.33786293393617 -0.0500989763793886 0.561881129497592 -0.089162945237518 0.928952413463607 NA NA
"PRELID1P1" 0.0937287904599731 0 8.10304584150862 0 1 NA NA
"PRELID1P2" 0 NA NA NA NA NA NA
"PRELID1P3" 0 NA NA NA NA NA NA
"PRELID1P4" 0.0130470327679838 0 8.10304584154029 0 1 NA NA
"PRELID1P5" 0.0837808143009743 0 8.10304584153484 0 1 NA NA
"PRELID1P6" 0.571595501193838 0.233853024290222 1.66050318232692 0.140832626386488 0.888002167798479 NA NA
"PRELID1P7" 0.0227755229546466 0.23950387073724 8.10304584153923 0.0295572646904518 0.976420148245671 NA NA
"PRELID2P1" 0 NA NA NA NA NA NA
"PRELID3A" 6.02081553822718 0.0544778221519143 0.496607537593401 0.10969995021807 0.912647339899127 NA NA
"PRELID3BP1" 0 NA NA NA NA NA NA
"PRELID3BP10" 0 NA NA NA NA NA NA
"PRELID3BP11" 0.014682632128395 0 8.10304584153901 0 1 NA NA
"PRELID3BP2" 0 NA NA NA NA NA NA
"PRELID3BP3" 0 NA NA NA NA NA NA
"PRELID3BP4" 0 NA NA NA NA NA NA
"PRELID3BP5" 0 NA NA NA NA NA NA
"PRELID3BP6" 0.0112230312477958 0 8.10304584154029 0 1 NA NA
"PRELID3BP7" 0.0237666966260394 0.239499372458564 8.10304584154029 0.0295567095561486 0.976420590985326 NA NA
"PRELID3BP8" 0 NA NA NA NA NA NA
"PRELP" 0.437538233344513 -1.46366892464328 2.31797480931218 -0.631442981504014 0.527750919885937 NA NA
"PRF1" 0 NA NA NA NA NA NA
"PRG2" 0.163918998220079 -0.0811098789186275 8.10304584148899 -0.0100098013148748 0.992013467444312 NA NA
"PRG3" 0.0582534269209203 1.69047167113375 8.09384696538659 0.208858862585748 0.834558418780396 NA NA
"PRG4" 0 NA NA NA NA NA NA
"PRH2" 0.104491460928578 1.15163849643511 8.09983496033082 0.142180489118025 0.886937442642523 NA NA
"PRICKLE1P1" 0.0675080474338778 0.239435180560102 8.10304584153254 0.029548787609329 0.976426909024805 NA NA
"PRICKLE2-AS1" 0.354741779579036 -0.0811249426943201 3.68293149599072 -0.0220272744097015 0.982426198980527 NA NA
"PRICKLE2-AS2" 0.0186600933440245 0.239501431477186 8.10304584154029 0.0295569636604276 0.976420388327986 NA NA
"PRICKLE2-AS3" 0.173828828284766 -0.401609755253096 8.10304584147778 -0.0495628141701161 0.960470780186434 NA NA
"PRICKLE2-DT" 0 NA NA NA NA NA NA
"PRICKLE3" 5.36804404890977 0.534820677865038 0.476892197705183 1.1214708071103 0.262087511033755 NA NA
"PRICKLE4" 0 NA NA NA NA NA NA
"PRIM2BP" 0 NA NA NA NA NA NA
"PRIMA1" 0.370087102396481 -0.401701840749181 2.62341416397865 -0.153121777820992 0.878302242175977 NA NA
"PRKACB-DT" 9.82854296956207 -0.216530541873112 0.36437887621153 -0.594245594378009 0.552347861439483 NA NA
"PRKACG" 0 NA NA NA NA NA NA
"PRKAG1" 7.3769984421704 -0.593282733902553 1.25278653599927 -0.473570490146853 0.635806223177818 NA NA
"PRKAG2-AS1" 3.43053253201322 -0.0856636405860285 0.624268066847135 -0.137222525282564 0.890854906725959 NA NA
"PRKAG2-AS2" 0.673529638562681 0.140042403911629 1.66770011234521 0.0839733731951926 0.933077602089249 NA NA
"PRKAG3" 0 NA NA NA NA NA NA
"PRKAR1AP1" 0.0523888539594889 0 8.10304584153484 0 1 NA NA
"PRKAR1B-AS1" 3.7043270617909 0.364364516534158 0.5674931035476 0.642059814042474 0.520834346990041 NA NA
"PRKAR1B-AS2" 0 NA NA NA NA NA NA
"PRKAR2A-AS1" 0.53120036398836 -0.439252380686715 2.15992788482236 -0.203364373307695 0.838850243924072 NA NA
"PRKAR2B-AS1" 0.0683205609563588 0.239438981027083 8.10304584150428 0.0295492566265221 0.976426534966567 NA NA
"PRKCA-AS1" 0.0136681528792657 0 8.10304584154029 0 1 NA NA
"PRKCB" 4.57355923217563 0.565695136814905 0.538416397251463 1.05066476374549 0.293412584790533 NA NA
"PRKCE-AS1" 0 NA NA NA NA NA NA
"PRKCG" 0.214797208069127 0.619550809043531 5.19243787443719 0.119317905004436 0.905023498691476 NA NA
"PRKCH" 0.954161557075918 0.649928164365394 1.17757028050672 0.551923036038003 0.581001084884976 NA NA
"PRKCH-AS1" 0.294174371841085 -0.0811435179877104 4.69604345362302 -0.017279124179549 0.986213939609407 NA NA
"PRKCIP1" 0 NA NA NA NA NA NA
"PRKCQ" 3.95058389769406 -0.548566452330545 0.62178462865255 -0.882245116800855 0.377644268742003 NA NA
"PRKCZ-AS1" 3.08570830311384 1.14133435671816 0.69255258328373 1.6480111175191 0.0993503898285378 NA NA
"PRKCZ-DT" 0 NA NA NA NA NA NA
"PRKD3-DT" 0.0109135640315278 0.239517903220477 8.10304584154029 0.0295589964445947 0.976418767109247 NA NA
"PRKG1" 1.2836796019444 -1.14216618789881 1.2874954356186 -0.887122514224708 0.375012943882966 NA NA
"PRKG2" 0.512046455343274 0.872822642876686 1.61832834800226 0.539335941284189 0.589655073316107 NA NA
"PRKG2-AS1" 0 NA NA NA NA NA NA
"PRKN" 1.98835313183498 -0.237516457586734 0.850031761391375 -0.279420685643504 0.779921998177331 NA NA
"PRKX-AS1" 0 NA NA NA NA NA NA
"PRKXP1" 0.0443812331023829 0.239469660981023 8.10304584151445 0.0295530428513862 0.976423515314979 NA NA
"PRL" 0.0123199367350616 0 8.10304584154029 0 1 NA NA
"PRLH" 0 NA NA NA NA NA NA
"PRLHR" 0.445127796619068 -0.452612636125129 2.21658485159875 -0.204193688231097 0.838202143513022 NA NA
"PRLR" 1.34222249430679 0.155332879792713 1.00959824377772 0.153856131139341 0.877723174434101 NA NA
"PRM1" 0.0153891473570691 0 8.10304584154029 0 1 NA NA
"PRM2" 0 NA NA NA NA NA NA
"PRM3" 0 NA NA NA NA NA NA
"PRMT1P1" 0.0127985154158495 0 8.10304584154029 0 1 NA NA
"PRMT5-AS1" 0.0205154665895877 0.239499372458564 8.10304584154029 0.0295567095561486 0.976420590985326 NA NA
"PRMT5-DT" 0.562821739701689 0.603908448163682 1.69308615164641 0.356690914739586 0.721323207736891 NA NA
"PRMT5P1" 0 NA NA NA NA NA NA
"PRMT8" 2.36762559808259 0.345545302266349 0.743638376399915 0.464668464179047 0.642168895196459 NA NA
"PRNCR1" 2.41135418111018 -0.748008110053499 0.735995232835368 -1.0163219497657 0.309476099452913 NA NA
"PRND" 0.0665344433291956 0 8.10304584152315 0 1 NA NA
"PRNT" 0.014682632128395 0 8.10304584153901 0 1 NA NA
"PRO1804" 0.0741861833268129 0.239433792097939 8.10304584150835 0.0295486162587684 0.976427045683099 NA NA
"PROB1" 2.12349361697058 0.858859289209913 0.66586858438332 1.28983302314124 0.19710863945936 NA NA
"PROC" 0.416786600749282 -0.394465120725502 2.42293450489013 -0.162804698158108 0.870672209030025 NA NA
"PROCA1" 7.9965280885445 0.662515327658392 0.355445085652521 1.86390346751357 0.0623352617060907 NA NA
"PRODH" 3.53972527882927 0.624873584758163 0.614945579233089 1.01614452702864 0.309560567969481 NA NA
"PRODH2" 0.0202165063104213 0 8.1030458415241 0 1 NA NA
"PRODHLP" 0.0173251208853059 0.239500815749463 8.10304584153868 0.0295568876732387 0.976420448930513 NA NA
"PROK1" 0.0083034808044931 0 8.10304584154029 0 1 NA NA
"PROK2" 0.0944464336908389 0.23942200281947 8.10304584149864 0.0295471613394191 0.976428206034136 NA NA
"PROKR1" 0.164809618356286 0 8.10304584145677 0 1 NA NA
"PROKR2" 0.0653138806761895 1.54564055546599 8.09586417973133 0.190917303100962 0.848590383602683 NA NA
"PROM2" 0.361163172346306 4.02917569931722 4.24403917631075 0.949372880864802 0.34243099812663 NA NA
"PROP1" 0 NA NA NA NA NA NA
"PRORSD1P" 0.145076805722428 -0.0849038089026978 8.10296926453194 -0.0104781106938584 0.99163983022956 NA NA
"PRORY" 0 NA NA NA NA NA NA
"PROS2P" 0 NA NA NA NA NA NA
"PROSER2-AS1" 0.356101318461897 0 3.38762392217292 0 1 NA NA
"PROX1" 5.75884910143713 -0.856844570999554 0.509446249255794 -1.68191359196626 0.0925855966441945 NA NA
"PROX1-AS1" 0.13024452045739 0.239355909076291 8.10304584148659 0.0295390046852281 0.976434711263102 NA NA
"PROX2" 0 NA NA NA NA NA NA
"PROZ" 0.0316405138716868 0 8.10304584152098 0 1 NA NA
"PRPF19-DT" 0.0127985154158495 0 8.10304584154029 0 1 NA NA
"PRPF19P1" 0 NA NA NA NA NA NA
"PRPF31-AS1" 0.271226516799155 0.239387159853877 5.33710218391583 0.0448533963946402 0.964224163719057 NA NA
"PRPF38AP1" 0.0291240933609545 0 8.10304584154029 0 1 NA NA
"PRPF38AP2" 0.0300624510509469 0 8.10304584153554 0 1 NA NA
"PRPF39-DT" 0.0800898203786446 0.239421212093934 8.1030458415257 0.0295470637555783 0.976428283860796 NA NA
"PRPF4BP1" 0 NA NA NA NA NA NA
"PRPH" 0.124479783338826 -0.0810338326834808 8.10304584153976 -0.0100004164197203 0.992020955132484 NA NA
"PRPH2" 0.598826664743942 0.69589821907306 1.62061722580197 0.429403197740721 0.667629827071096 NA NA
"PRPS1L1" 0 NA NA NA NA NA NA
"PRPS1P1" 0 NA NA NA NA NA NA
"PRPS1P2" 0 NA NA NA NA NA NA
"PRR11-AS1" 0 NA NA NA NA NA NA
"PRR12" 9.57403349868145 -0.477335679394463 0.38482915147744 -1.24038336898821 0.21483362941463 NA NA
"PRR13P1" 0.00986299089135307 0 8.10304584153878 0 1 NA NA
"PRR13P2" 0.0479710917164007 -0.0809853610284385 8.1030458415374 -0.00999443451415463 0.992025727764065 NA NA
"PRR13P3" 0 NA NA NA NA NA NA
"PRR13P4" 0 NA NA NA NA NA NA
"PRR13P5" 0.0144143174891462 0 8.10304584154029 0 1 NA NA
"PRR13P7" 0 NA NA NA NA NA NA
"PRR15" 0.163293125860192 -0.0811196702631109 8.1030458414601 -0.0100110096684945 0.992012503365921 NA NA
"PRR15-DT" 0.066851903448993 0 8.10304584151925 0 1 NA NA
"PRR15L" 0.0123199367350616 0 8.10304584154029 0 1 NA NA
"PRR16" 4.23978261266355 0.0913515375357509 0.563790617989452 0.162030964370287 0.871281470012252 NA NA
"PRR18" 0.470778269207617 -0.0404213704293909 1.91578832507066 -0.0210990796323492 0.983166619079419 NA NA
"PRR19" 1.20662346684867 -0.0600706431820521 1.03777442571649 -0.0578841043809482 0.953840944757459 NA NA
"PRR20A" 0 NA NA NA NA NA NA
"PRR20FP" 0 NA NA NA NA NA NA
"PRR20G" 0.0146475471832474 0 8.10304584154029 0 1 NA NA
"PRR22" 1.91923146549638 -0.252646632880312 0.808657983865149 -0.312427055592446 0.754715991317343 NA NA
"PRR23A" 0.128527559869026 -0.0810743385102239 8.10304584151941 -0.0100054152593837 0.992016966835031 NA NA
"PRR23B" 0 NA NA NA NA NA NA
"PRR23C" 0 NA NA NA NA NA NA
"PRR23D1" 0 NA NA NA NA NA NA
"PRR23D2" 0 NA NA NA NA NA NA
"PRR23D3P" 0 NA NA NA NA NA NA
"PRR23E" 0 NA NA NA NA NA NA
"PRR23E2P" 0 NA NA NA NA NA NA
"PRR27" 0.0409774278840201 0.239474257577454 8.10304584152146 0.0295536101190919 0.976423062898448 NA NA
"PRR29" 0.81031430255361 -0.844685529942697 1.25668845621213 -0.67215189712868 0.501487000602613 NA NA
"PRR29-AS1" 0.529854610191678 -1.59103623569561 2.11586946873033 -0.751953870127132 0.452078800433554 NA NA
"PRR30" 0.127019156323619 1.53819911861296 8.09430780192857 0.190034670814775 0.849281962155391 NA NA
"PRR32" 0 NA NA NA NA NA NA
"PRR33" 0 NA NA NA NA NA NA
"PRR34" 0.440766434654994 -0.739478670209097 2.46507877180375 -0.299981760691569 0.764191068160153 NA NA
"PRR34-AS1" 0.0146733036938778 0 8.1030458415346 0 1 NA NA
"PRR35" 0.0358808975782544 0 8.10304584152598 0 1 NA NA
"PRR36" 5.56133148270294 0.31723042289516 0.441571638033523 0.718412134230135 0.472503207175175 NA NA
"PRR3P1" 0 NA NA NA NA NA NA
"PRR4" 0.615248625905363 -0.293935942278048 2.64865971477485 -0.110975351283671 0.911635892804662 NA NA
"PRR5-ARHGAP8" 0.00936076753541151 0 8.1030458415391 0 1 NA NA
"PRR7" 3.12366216488473 0.598347785573517 0.651660481865389 0.918189459426382 0.358519686038885 NA NA
"PRR7-AS1" 1.4752371801716 0.771058504864464 0.825682421381721 0.933843914920887 0.350384412927752 NA NA
"PRR9" 0 NA NA NA NA NA NA
"PRRC2CP1" 0 NA NA NA NA NA NA
"PRRG2" 1.00726691740024 3.10124837537747 1.09672143655696 2.82774483292085 0.00468771546013511 NA NA
"PRRG3" 6.39923319011789 -0.159138679602771 0.453868270151987 -0.350627461905367 0.725867851337129 NA NA
"PRRG4" 0.602616321283337 -1.54191710747035 1.7896120575681 -0.86159293627338 0.388911559448149 NA NA
"PRRT1" 1.264748155838 0.308249756596065 0.907611958160912 0.339627253502333 0.734137251526283 NA NA
"PRRT1B" 0.013068165174519 0 8.10304584154029 0 1 NA NA
"PRRT2" 5.20206232146488 0.511849528846292 0.441539693788232 1.15923785799376 0.246359243891643 NA NA
"PRRT3" 8.78687677308628 0.669438895843605 0.330924870489921 2.02293316562315 0.0430800386082802 NA NA
"PRRT3-AS1" 1.06147532503265 0.142408807918576 1.26452057603552 0.112618814290118 0.910332768298262 NA NA
"PRRT4" 0.0613507256580689 0 8.10304584150699 0 1 NA NA
"PRRX1" 0.290199776391958 -0.767360044306488 3.12397528452357 -0.245635760342936 0.805964204417426 NA NA
"PRRX2" 0.787193077321125 0.918418230777449 1.3567840654892 0.67690817878695 0.498464214531152 NA NA
"PRRX2-AS1" 0 NA NA NA NA NA NA
"PRSS1" 0 NA NA NA NA NA NA
"PRSS12" 2.38839742007431 0.506265219938903 0.653952022379502 0.774162633669641 0.43883462217128 NA NA
"PRSS16" 1.00185241117998 -0.363817590872002 1.18077830142871 -0.308116765384148 0.75799348449181 NA NA
"PRSS2" 0 NA NA NA NA NA NA
"PRSS21" 0.00886594486577857 0 8.10304584154009 0 1 NA NA
"PRSS22" 0 NA NA NA NA NA NA
"PRSS23-AS1" 1.0144871431839 0.832685687711459 1.04528781660556 0.796609005178592 0.425678145810523 NA NA
"PRSS27" 1.58928792891401 -1.44362117720611 1.23186092757392 -1.17190272448144 0.241236113108354 NA NA
"PRSS29P" 0 NA NA NA NA NA NA
"PRSS3" 0.281392148401028 0.933491777173474 3.94679188538735 0.236519128517935 0.813029865879197 NA NA
"PRSS30P" 0.0615407526128687 0.239437931829206 8.10304584153008 0.029549127144515 0.976426638233168 NA NA
"PRSS33" 0.0399035779211112 0 8.10304584154029 0 1 NA NA
"PRSS35" 9.75287199459034 0.12916710262496 0.349441732920202 0.369638456018235 0.711651893617395 NA NA
"PRSS36" 0.322701602883977 1.6859475587355 2.81387463643092 0.599155178026669 0.549069409088687 NA NA
"PRSS37" 0 NA NA NA NA NA NA
"PRSS38" 0 NA NA NA NA NA NA
"PRSS3P1" 0 NA NA NA NA NA NA
"PRSS3P3" 0 NA NA NA NA NA NA
"PRSS3P4" 0 NA NA NA NA NA NA
"PRSS40A" 1.58609716698194 0.224773472175167 0.952827066974527 0.235901644659278 0.813508992011669 NA NA
"PRSS40B" 0 NA NA NA NA NA NA
"PRSS41" 0.0127985154158495 0 8.10304584154029 0 1 NA NA
"PRSS42P" 0.0614174730466954 0.239469616615158 8.10304584153791 0.0295530373760922 0.976423519681724 NA NA
"PRSS43P" 0 NA NA NA NA NA NA
"PRSS44P" 0 NA NA NA NA NA NA
"PRSS45P" 0.0102248976740533 0 8.10304584154029 0 1 NA NA
"PRSS46P" 0.0645496185082366 0 8.1030458415082 0 1 NA NA
"PRSS47P" 0 NA NA NA NA NA NA
"PRSS48" 0.0171144917959273 0 8.10304584154029 0 1 NA NA
"PRSS50" 0.03378826922211 1.14398573415805 8.09929143053934 0.141245162489711 0.887676269169017 NA NA
"PRSS51" 0 NA NA NA NA NA NA
"PRSS52P" 0 NA NA NA NA NA NA
"PRSS53" 0.304364876501515 0 8.10304584132698 0 1 NA NA
"PRSS54" 0.124812321155893 -0.401537750612683 8.10304584152547 -0.0495539280494912 0.960477861583475 NA NA
"PRSS55" 0.0701297590024351 -0.0810194229062491 8.10304584153405 -0.00999863810358386 0.992022373952538 NA NA
"PRSS56" 0.0165434135685007 0 8.10304584153354 0 1 NA NA
"PRSS57" 0 NA NA NA NA NA NA
"PRSS58" 0.0146733036938778 0 8.1030458415346 0 1 NA NA
"PRSS59P" 0 NA NA NA NA NA NA
"PRSS8" 0.227368889622752 1.20109102998702 8.10304584145135 0.148227105398171 0.882163541082181 NA NA
"PRTN3" 0.0200139905423983 0.239501431477185 8.10304584154029 0.0295569636604276 0.976420388327986 NA NA
"PRUNEP1" 0 NA NA NA NA NA NA
"PRX" 3.92584097215091 0.575664911882451 0.542601286139453 1.06093539876811 0.28871926066321 NA NA
"PRXL2AP1" 0 NA NA NA NA NA NA
"PRXL2AP2" 0.0517259872895249 0.239457350797207 8.10304584152897 0.0295515236468197 0.976424726935655 NA NA
"PRXL2CP1" 0 NA NA NA NA NA NA
"PRY" 0 NA NA NA NA NA NA
"PRY2" 0 NA NA NA NA NA NA
"PRYP1" 0 NA NA NA NA NA NA
"PRYP2" 0 NA NA NA NA NA NA
"PRYP3" 0 NA NA NA NA NA NA
"PRYP5" 0 NA NA NA NA NA NA
"PRYP6" 0 NA NA NA NA NA NA
"PSAPL1" 0.0534818782161102 1.43505200175408 8.0970568731253 0.177231310615727 0.859326702631737 NA NA
"PSAT1P1" 0 NA NA NA NA NA NA
"PSAT1P2" 0 NA NA NA NA NA NA
"PSAT1P3" 0 NA NA NA NA NA NA
"PSAT1P4" 0 NA NA NA NA NA NA
"PSCA" 0.564609291587133 0.625617224234579 1.51824208646156 0.41206684349836 0.680290430255017 NA NA
"PSD" 7.89476133099982 -0.755097900190844 0.519563915036918 -1.45333014541087 0.146132111289741 NA NA
"PSD2" 0.362838167647972 0.521205533598144 3.38472884492657 0.15398738199646 0.87761968462708 NA NA
"PSD2-AS1" 0 NA NA NA NA NA NA
"PSD4" 0.98605310087401 0.386845438618683 1.32701442147226 0.291515625119957 0.770656995442282 NA NA
"PSG1" 0.0612468335519997 0 8.1030458415302 0 1 NA NA
"PSG10P" 0 NA NA NA NA NA NA
"PSG11" 0.0111582819844231 0 8.10304584154029 0 1 NA NA
"PSG11-AS1" 0.035948983588008 0 8.10304584153579 0 1 NA NA
"PSG2" 0.139982599651774 -0.0703846171407041 8.10281937017861 -0.00868643541527603 0.993069314452026 NA NA
"PSG3" 0.0711588393254063 0.800947194806927 8.0976052764109 0.0989116124417874 0.92120844872729 NA NA
"PSG4" 0.0596997857191558 -0.0797907936869711 8.10302088103954 -0.00984704283234363 0.992143323524174 NA NA
"PSG5" 0.0685354357127315 0.239439662541261 8.10304584154029 0.0295493407323173 0.976426467889143 NA NA
"PSG6" 0.09950866218308 1.17774381329847 8.09660063692825 0.145461517260322 0.884346497318985 NA NA
"PSG7" 0.0215144393625742 0.239502222212014 8.10304584153767 0.0295570612453261 0.976420310500505 NA NA
"PSG8" 0.00886594486577857 0 8.10304584154009 0 1 NA NA
"PSG8-AS1" 0.0809534624582704 0.239425086173985 8.10304584152813 0.0295475418572768 0.976427902557316 NA NA
"PSG9" 0.0667398084192478 -0.402875523182672 8.1030172135131 -0.0497191987338756 0.960346157002289 NA NA
"PSIP1P1" 0.0695141997475552 2.19662791172831 8.07726320036261 0.271952003697205 0.785658924349193 NA NA
"PSKH2" 0.0748872890676246 0 8.10304584153955 0 1 NA NA
"PSLNR" 0.0126043354413591 0.23951790322048 8.10304584154029 0.0295589964445951 0.976418767109246 NA NA
"PSMA1P1" 0 NA NA NA NA NA NA
"PSMA2P1" 0 NA NA NA NA NA NA
"PSMA2P2" 0 NA NA NA NA NA NA
"PSMA2P3" 0 NA NA NA NA NA NA
"PSMA3P1" 0 NA NA NA NA NA NA
"PSMA5P1" 0 NA NA NA NA NA NA
"PSMA6P1" 0.0467401714358774 0 8.10304584154029 0 1 NA NA
"PSMA6P2" 0.118539196576969 0.239420165505118 8.10304584153211 0.0295469345956271 0.976428386870552 NA NA
"PSMA6P3" 0 NA NA NA NA NA NA
"PSMA6P4" 0.0256011136023753 0 8.10304584153798 0 1 NA NA
"PSMA8" 0 NA NA NA NA NA NA
"PSMB11" 0.0083034808044931 0 8.10304584154029 0 1 NA NA
"PSMB3P1" 0.0495073490346542 0.239465588496447 8.10304584153611 0.0295525402644213 0.976423916146284 NA NA
"PSMB3P2" 0.0285982705381014 0.239496223381504 8.10304584152715 0.0295563209273869 0.976420900930803 NA NA
"PSMB7P1" 0 NA NA NA NA NA NA
"PSMB8-AS1" 0.522966446709909 -1.46785715329216 1.65752046718591 -0.885574074258184 0.375847087179891 NA NA
"PSMB9" 3.66351304808455 0.536356215224156 0.543749020608003 0.986404011586851 0.323934897321368 NA NA
"PSMC1P1" 0 NA NA NA NA NA NA
"PSMC1P10" 0 NA NA NA NA NA NA
"PSMC1P11" 0 NA NA NA NA NA NA
"PSMC1P12" 0.0235939619077988 0 8.10304584153815 0 1 NA NA
"PSMC1P13" 0 NA NA NA NA NA NA
"PSMC1P2" 0 NA NA NA NA NA NA
"PSMC1P3" 0.100039126407087 1.45595991503596 8.09867814195387 0.179777475967788 0.857327267072244 NA NA
"PSMC1P4" 0.0898704693266972 0.23940399804775 8.10304584151154 0.0295449393635779 0.976429978140688 NA NA
"PSMC1P5" 0 NA NA NA NA NA NA
"PSMC1P6" 0.0219191777794873 0 8.10304584153774 0 1 NA NA
"PSMC1P7" 0.118928200527085 -0.406783044053068 8.10294083409656 -0.0502019022947022 0.959961495655333 NA NA
"PSMC1P8" 0 NA NA NA NA NA NA
"PSMC1P9" 0.181222388767418 1.20986718330212 8.09987680886464 0.149368590640541 0.881262794700975 NA NA
"PSMC2P1" 0.0136372806150015 0.239515844201856 8.10304584154029 0.0295587423403156 0.976418969766575 NA NA
"PSMC2P2" 0 NA NA NA NA NA NA
"PSMD10P1" 0.00936076753541151 0 8.1030458415391 0 1 NA NA
"PSMD10P2" 0 NA NA NA NA NA NA
"PSMD10P3" 0.0280673593875015 0 8.1030458415232 0 1 NA NA
"PSMD12P1" 0.011933676072528 0 8.10304584153629 0 1 NA NA
"PSMD14-DT" 0.246801768447765 -0.396872846956471 3.51018356326188 -0.113063274271523 0.90998039112781 NA NA
"PSMD14P1" 0 NA NA NA NA NA NA
"PSMD4P1" 0.355590044435939 -0.40170208243502 3.01787216531595 -0.133107719754248 0.894108189996162 NA NA
"PSMD6-AS1" 0.24168326367951 -0.081156719992734 6.20449521868896 -0.0130803098611917 0.989563720310439 NA NA
"PSMD6-AS2" 2.83827619865743 -0.575253674370583 0.715587534213911 -0.803890016058639 0.42146049656027 NA NA
"PSMD7-DT" 0.270442923128644 1.02562317553173 5.93590756658864 0.172782875074511 0.86282209829414 NA NA
"PSMD7P1" 0 NA NA NA NA NA NA
"PSMD8P1" 0.00880495685168251 0 8.10304584154029 0 1 NA NA
"PSME2P1" 0 NA NA NA NA NA NA
"PSME2P2" 0.189862481595418 1.17198540201527 6.88434343632101 0.170239241091896 0.864821992184925 NA NA
"PSME2P3" 0.00981666663675529 0 8.10304584154029 0 1 NA NA
"PSME2P4" 0.013355844099843 0 8.10304584154029 0 1 NA NA
"PSME2P5" 0.152968154131573 1.29227386987341 8.09798475593011 0.159579686653162 0.873212181599298 NA NA
"PSME2P6" 0.0375949659287101 0.239489771347864 8.10304584152667 0.0295555246794387 0.976421535967318 NA NA
"PSMG3-AS1" 7.64460292882034 0.454779509208265 0.395880885721356 1.14877864936466 0.250647265373621 NA NA
"PSMG3P1" 0 NA NA NA NA NA NA
"PSMG3P2" 0 NA NA NA NA NA NA
"PSORS1C1" 0.319824326107946 -0.667248951839825 2.85556139587893 -0.233666470208899 0.815243920078902 NA NA
"PSORS1C2" 0.012284013421823 0 8.10304584154029 0 1 NA NA
"PSORS1C3" 0 NA NA NA NA NA NA
"PSPC1-AS2" 0.165194883509902 0.23931088439353 8.1030458414744 0.0295334481718772 0.97643914278589 NA NA
"PSPC1P1" 0.0117105097379052 0.239515844201856 8.10304584154029 0.0295587423403156 0.976418969766575 NA NA
"PSPC1P2" 0 NA NA NA NA NA NA
"PSPHP1" 0.413577594499588 -0.0811253090682981 3.14069465657446 -0.0258303712837787 0.979392637144848 NA NA
"PSPN" 5.56343063923558 0.0037018759822936 0.462556865086369 0.00800307218789712 0.993614540426251 NA NA
"PSTPIP1" 0.520887470164272 1.28981581535053 1.50368187235263 0.85777173953192 0.391018517623316 NA NA
"PTAFR" 0.985699744407558 -0.679132295846421 1.40756229282783 -0.482488270186627 0.62945912906622 NA NA
"PTBP1P" 0.0139298105332532 0.239515844201856 8.10304584154029 0.0295587423403156 0.976418969766575 NA NA
"PTCD2P1" 0 NA NA NA NA NA NA
"PTCD2P2" 0 NA NA NA NA NA NA
"PTCH2" 4.06241333991448 1.02250334018951 0.561768089018685 1.820152052381 0.0687358525634251 NA NA
"PTCHD1" 0.294169744212003 -0.837285973539284 3.93977064672705 -0.212521501533308 0.831700205083118 NA NA
"PTCHD1-AS" 0 NA NA NA NA NA NA
"PTCHD3" 0.0435108974868096 0 8.103045841534 0 1 NA NA
"PTCHD3P1" 0 NA NA NA NA NA NA
"PTCHD3P2" 0 NA NA NA NA NA NA
"PTCHD3P3" 0 NA NA NA NA NA NA
"PTCRA" 0 NA NA NA NA NA NA
"PTCSC1" 0.467353043373876 -0.408910457300987 2.18882016178481 -0.186817749781486 0.851803529611053 NA NA
"PTCSC2" 0.206629100371268 -0.0811336665776487 6.60515946545784 -0.0122833774115437 0.990199529260828 NA NA
"PTCSC3" 0.0209749486211784 0 8.10304584154029 0 1 NA NA
"PTENP1" 2.35632343458865 -0.109062282452468 0.858236196415431 -0.1270772345748 0.898879269545221 NA NA
"PTENP1-AS" 3.06736936253788 0.127709675590936 0.628813584582492 0.20309624143335 0.839059809414399 NA NA
"PTF1A" 0.0325287992907014 0 8.10304584154029 0 1 NA NA
"PTGDR" 0 NA NA NA NA NA NA
"PTGDR2" 0.0794214277192122 0 8.10304584154029 0 1 NA NA
"PTGDS" 0.141434973880733 -0.33326656129101 8.10137190537468 -0.0411370524873585 0.967186635978946 NA NA
"PTGER1" 0.266227693906185 -0.109373682856977 3.98230435550888 -0.0274649230930017 0.978088916603791 NA NA
"PTGER2" 0.104988613294183 0.239389040734056 8.10304584151742 0.0295430934757277 0.976431450303477 NA NA
"PTGER3" 0.298056606854396 0.0378862927368064 3.30649248040033 0.0114581517911752 0.990857917633768 NA NA
"PTGER4" 6.40626867455304 0.680971656800167 0.430164064948052 1.5830510084156 0.113409838733206 NA NA
"PTGER4P2" 0 NA NA NA NA NA NA
"PTGER4P2-CDK2AP2P2" 0.764915513910878 -0.706044690987616 1.780209081595 -0.396607734612289 0.691656747992258 NA NA
"PTGER4P3" 0 NA NA NA NA NA NA
"PTGES" 7.61043537705145 -0.156375792001049 0.435962588332968 -0.35869085143062 0.719826373089015 NA NA
"PTGES2-AS1" 1.15381602020225 -0.90872253674135 1.21669648170762 -0.746876933075347 0.455137850988504 NA NA
"PTGES3L" 3.21993921729324 0.553540499859965 0.673611348007488 0.821750556158701 0.411218879285158 NA NA
"PTGES3P1" 0.0685533082561121 1.44895025883628 8.09815388359061 0.178923527468687 0.857997748634057 NA NA
"PTGES3P2" 0 NA NA NA NA NA NA
"PTGES3P3" 0 NA NA NA NA NA NA
"PTGES3P4" 0.010399839673666 0 8.10304584154029 0 1 NA NA
"PTGES3P5" 0 NA NA NA NA NA NA
"PTGFR" 1.31939104298411 1.69518276797693 0.97326444702103 1.74174940137344 0.0815523040302028 NA NA
"PTGIR" 0.412861711388237 1.64668412006926 2.64407424868894 0.622782859023633 0.533427223846207 NA NA
"PTGS1" 0.177329728837935 0 8.1030458414402 0 1 NA NA
"PTGS2" 0.146236323507177 1.28131260257192 8.09122052197638 0.158358383520975 0.87417440506693 NA NA
"PTH" 0 NA NA NA NA NA NA
"PTH1R" 2.26312862111323 1.11673928986553 0.75908284194442 1.47116919018345 0.141245367085455 NA NA
"PTH2" 0.13684101216067 0.239367765135319 8.10304584147115 0.0295404678460835 0.976433544338883 NA NA
"PTH2R" 0.0083034808044931 0 8.10304584154029 0 1 NA NA
"PTHLH" 1.98437783287034 -0.00837045166623443 0.809510275396348 -0.0103401425783461 0.991749906895163 NA NA
"PTK2B" 4.57105619639978 0.129919259375707 0.542013889845131 0.239697287855166 0.810564937639492 NA NA
"PTK6" 1.90770638647926 -2.02036749420383 1.08359105664127 -1.86451104576871 0.0622499718676982 NA NA
"PTMAP1" 3.3077406602936 -0.951248618626156 0.792374209621061 -1.2005042656311 0.229943556986676 NA NA
"PTMAP10" 0.0667785759152918 -0.0810046557040235 8.10304584151825 -0.00999681567750403 0.9920238279655 NA NA
"PTMAP11" 0.0263580569211526 0.239499372458564 8.10304584154029 0.0295567095561486 0.976420590985326 NA NA
"PTMAP12" 0.0227229916588147 0 8.10304584152088 0 1 NA NA
"PTMAP15" 0.00894641472455145 0 8.10304584153714 0 1 NA NA
"PTMAP2" 0.614477610732211 0.567593464103532 1.71596422513792 0.330772317854069 0.740816472119891 NA NA
"PTMAP3" 0.0628351559130127 0 8.10304584151772 0 1 NA NA
"PTMAP4" 0.0962261560177668 0.239417614284424 8.10304584153659 0.029546619748485 0.976428637972594 NA NA
"PTMAP5" 0 NA NA NA NA NA NA
"PTMAP6" 0 NA NA NA NA NA NA
"PTMAP8" 0.00894641472455145 0 8.10304584153714 0 1 NA NA
"PTMAP9" 0.0136681528792657 0 8.10304584154029 0 1 NA NA
"PTOV1-AS1" 3.83358785242713 0.27329800917644 0.541074768417358 0.505102113661364 0.613487116893339 NA NA
"PTOV1-AS2" 0.0901626010644369 -0.768295786189483 8.10217900526662 -0.0948258222498011 0.924453176097128 NA NA
"PTOV1P1" 0.0259212940368245 0.239501431477185 8.10304584154029 0.0295569636604276 0.976420388327986 NA NA
"PTP4A1P1" 0 NA NA NA NA NA NA
"PTP4A1P2" 0.0112725434963834 1.57836921478213 8.0954509216054 0.194969894829419 0.845416515766485 NA NA
"PTP4A1P3" 0.0152553158790369 0 8.10304584154029 0 1 NA NA
"PTP4A1P4" 0 NA NA NA NA NA NA
"PTP4A1P5" 0 NA NA NA NA NA NA
"PTP4A1P6" 0 NA NA NA NA NA NA
"PTP4A1P7" 0 NA NA NA NA NA NA
"PTP4A2P1" 0.0445835852277921 0.239486868671827 8.10304584153308 0.0295551664590505 0.976421821661028 NA NA
"PTP4A2P2" 0.0517767695868033 0.239466071971217 8.10304584152858 0.0295525999302557 0.97642386856062 NA NA
"PTP4A3" 4.16356669246522 0.227060625472907 0.541603679909744 0.419237597334542 0.675042497293398 NA NA
"PTPN11P1" 0.0650967990232474 0 8.10304584151638 0 1 NA NA
"PTPN11P2" 0.00880495685168251 0 8.10304584154029 0 1 NA NA
"PTPN11P3" 0 NA NA NA NA NA NA
"PTPN11P4" 0 NA NA NA NA NA NA
"PTPN11P5" 0.010468704978083 0 8.10304584154029 0 1 NA NA
"PTPN20" 0.0082374088221482 0 8.10304584154029 0 1 NA NA
"PTPN20CP" 0 NA NA NA NA NA NA
"PTPN22" 0.0450639413681058 1.45038508035016 8.09826032072544 0.179098352350846 0.857860475724164 NA NA
"PTPN23-DT" 3.62004733484594 -0.487613972339462 0.629886947834918 -0.774129348156071 0.438854303687141 NA NA
"PTPN2P1" 0 NA NA NA NA NA NA
"PTPN2P2" 0.00936076753541151 0 8.1030458415391 0 1 NA NA
"PTPN3" 3.76622025814056 0.7052232155029 0.542913175249985 1.29896132135342 0.193957203355919 NA NA
"PTPN5" 0.413752246444162 -0.5085645636367 2.61616837992332 -0.194392902054571 0.845868247256675 NA NA
"PTPN6" 2.22427213330829 -0.922627761476065 0.958893846315281 -0.962179249581614 0.335959570638404 NA NA
"PTPN7" 0.596591623072293 -0.0265506411129231 1.61256395224428 -0.0164648608670504 0.986863535252064 NA NA
"PTPRB" 2.626023182777 -0.182402704792521 0.758760190596967 -0.240395723250864 0.810023493365795 NA NA
"PTPRC" 0.110755761330308 0.239379017219715 8.10304584150284 0.0295418564700256 0.976432436860622 NA NA
"PTPRCAP" 0 NA NA NA NA NA NA
"PTPRD-DT" 0 NA NA NA NA NA NA
"PTPRH" 1.75136459326717 0.776984858504389 0.722081809352285 1.07603438895844 0.281911876866698 NA NA
"PTPRJ-AS1" 0 NA NA NA NA NA NA
"PTPRK-AS1" 0 NA NA NA NA NA NA
"PTPRN2-AS1" 0.0205262291992615 0 8.10304584154029 0 1 NA NA
"PTPRO" 2.95233695743061 0.0354249100532474 0.651283629225166 0.0543924466447783 0.956622496652179 NA NA
"PTPRQ" 0.221201172282835 -0.0811429786815032 8.1030458414729 -0.0100138861693461 0.992010208365341 NA NA
"PTPRR" 0.236772608796052 -0.0811452143363736 5.59843301348217 -0.0144942726189559 0.988435648572768 NA NA
"PTPRS-AS1" 0 NA NA NA NA NA NA
"PTPRT" 0.15477300465327 1.09524546874256 8.09537725779187 0.135292702719737 0.892380454419221 NA NA
"PTPRT-AS1" 0 NA NA NA NA NA NA
"PTPRT-DT" 0.0152553158790369 0 8.10304584154029 0 1 NA NA
"PTPRU" 7.7025142230322 -0.43251954175809 0.434225078526532 -0.996072228775385 0.319215052127199 NA NA
"PTPRVP" 0.150628076178761 1.13917145578621 8.09895477367881 0.140656601699822 0.888141230980011 NA NA
"PTTG1IP2" 0.056455107878267 0.23946642897198 8.10304584154029 0.0295526439878144 0.976423833423121 NA NA
"PTTG1P1" 0 NA NA NA NA NA NA
"PTTG1P2" 0.0443698086369841 0.239468957762923 8.10304584153878 0.0295529560668816 0.976423584528763 NA NA
"PTTG2" 0.0153891473570691 0 8.10304584154029 0 1 NA NA
"PTTG3P" 0.034192593365124 -0.0809574504257412 8.10304584154029 -0.00999099005595063 0.992028475906875 NA NA
"PTX4" 0 NA NA NA NA NA NA
"PUDPP1" 0 NA NA NA NA NA NA
"PUDPP2" 0 NA NA NA NA NA NA
"PUDPP3" 0 NA NA NA NA NA NA
"PUS1-AS1" 0.114495833598043 -0.0810470541965073 8.10304584150918 -0.0100020480917596 0.992019653311664 NA NA
"PUS10" 9.01761978838253 -0.133947260318925 0.378308693928426 -0.354068681129138 0.723287412522782 NA NA
"PVALB" 0.074363890052397 0.239436744385581 8.10304584150371 0.0295489806017373 0.976426755106353 NA NA
"PVALEF" 0 NA NA NA NA NA NA
"PVRIG" 0 NA NA NA NA NA NA
"PVRIG2P" 0 NA NA NA NA NA NA
"PWAR1" 0 NA NA NA NA NA NA
"PWAR5" 0 NA NA NA NA NA NA
"PWRN1" 1.21067292686629 -0.679103241198086 1.04792036967996 -0.648048516706937 0.516953570958494 NA NA
"PWRN2" 0.270676552630664 -0.0811501409507554 4.84792976386037 -0.016739132970882 0.986644727932248 NA NA
"PWRN4" 0.124510725637371 1.18242208682557 8.1018786882565 0.145944185580002 0.883965449953437 NA NA
"PWWP2AP1" 0 NA NA NA NA NA NA
"PWWP4" 0.0109184814739803 0 8.10304584154029 0 1 NA NA
"PXDNL" 0.401100990635034 -1.56483823463513 2.60216566701209 -0.601359957389625 0.547600262932747 NA NA
"PXT1" 0.0452492203122508 0 8.10304584152277 0 1 NA NA
"PYCARD" 6.68995695616588 0.184203415831565 0.423475323991136 0.434980281957162 0.663576739955948 NA NA
"PYCARD-AS1" 1.17417119862302 -1.0806693928899 1.33612311696956 -0.808809741531117 0.418624591981356 NA NA
"PYDC1" 0 NA NA NA NA NA NA
"PYDC2" 0.0146733036938778 0 8.1030458415346 0 1 NA NA
"PYDC2-AS1" 1.31466452640878 -0.538346245274859 1.36102243008559 -0.395545461540267 0.692440377679181 NA NA
"PYDC5" 0 NA NA NA NA NA NA
"PYGM" 0.476364234032361 0.493619358527277 2.20853393705073 0.2235054441529 0.823142146472389 NA NA
"PYHIN1" 0.386397758168499 0.52304009668959 2.63934549350973 0.198170378973033 0.842911762029962 NA NA
"PYHIN5P" 0.0139298105332532 0.239515844201856 8.10304584154029 0.0295587423403156 0.976418969766575 NA NA
"PYROXD2" 8.47652529453138 -0.223432906330715 0.408478053129296 -0.546988766272814 0.584386449910895 NA NA
"PYY" 0.123123009093292 -0.433181553685876 8.10246258234314 -0.0534629502183526 0.95736304985306 NA NA
"PYY2" 1.70917111565358 -0.00113361937601021 0.952939677166468 -0.00118960245141748 0.99905083479439 NA NA
"PYY3" 0 NA NA NA NA NA NA
"PZP" 0.759746381252397 -0.0832411491000963 1.33355454671154 -0.0624205056368812 0.950227965663106 NA NA
"QKILA" 0.0406362761942002 -0.42903190005804 8.10253053110275 -0.05295035895405 0.957771460001088 NA NA
"QPCT" 6.45682371890897 -1.6763878150883 0.648159142341837 -2.5863830432622 0.009698907978773 NA NA
"QPCTL" 2.94428181696496 -0.0273232990622898 0.681372656701287 -0.0401003750202855 0.968013102820666 NA NA
"QRFP" 0 NA NA NA NA NA NA
"QRFPR" 0.207075472947259 -0.0811603432600154 7.53023173051806 -0.0107779343537455 0.991400619071682 NA NA
"QRICH1" 1.26747557730408 -0.0229241109720016 1.23873427627036 -0.0185060762514964 0.985235130248813 NA NA
"QRICH2" 3.77685848730414 0.175288829905082 0.584655457485201 0.299815605346537 0.764317811259818 NA NA
"QRSL1P1" 0 NA NA NA NA NA NA
"QRSL1P2" 0 NA NA NA NA NA NA
"QRSL1P3" 0 NA NA NA NA NA NA
"QTRT1P1" 0 NA NA NA NA NA NA
"R3HDM2-DT" 0.555689869923131 -1.47051041886977 2.08219906000605 -0.706229508558851 0.480045422407205 NA NA
"R3HDM2P1" 0 NA NA NA NA NA NA
"R3HDM2P2" 0 NA NA NA NA NA NA
"R3HDM4" 9.45528154599362 -0.114341128079712 0.406549878570933 -0.281247478124047 0.77852059135295 NA NA
"R3HDML" 0.0872073342665931 1.1631521901292 8.098866814708 0.143619128050957 0.885801235251238 NA NA
"R3HDML-AS1" 0.0270297126068699 0 8.10304584154029 0 1 NA NA
"RAB11AP1" 0 NA NA NA NA NA NA
"RAB11AP2" 0 NA NA NA NA NA NA
"RAB11B-AS1" 5.26629380121148 0.17499263287336 0.518883225991963 0.337248583318187 0.73592951603983 NA NA
"RAB11FIP1P1" 0.0488405718852713 0.239458167144881 8.1030458415194 0.0295516243926345 0.976424646587216 NA NA
"RAB11FIP4" 8.90314503584535 0.234709228488644 0.369804440040055 0.634684722723237 0.525634059452646 NA NA
"RAB17" 0.0730539426388298 0 8.10304584152279 0 1 NA NA
"RAB17-DT" 0.274101574968766 0.143571948106117 4.35091110423111 0.0329981341072444 0.9736760755992 NA NA
"RAB19" 0.0324375671706515 0 8.10304584152115 0 1 NA NA
"RAB1AP1" 0.0127985154158495 0 8.10304584154029 0 1 NA NA
"RAB1AP2" 0.015427605311482 0.239515844201856 8.10304584154029 0.0295587423403156 0.976418969766575 NA NA
"RAB1C" 0 NA NA NA NA NA NA
"RAB20" 8.06061981495995 0.790571758636394 0.431132370859216 1.83371004376415 0.0666970469191443 NA NA
"RAB25" 0.0980822553205759 -0.0810660093277373 8.1030458415379 -0.0100043873517506 0.992017786945615 NA NA
"RAB26" 1.62960138105501 0.889095964875795 0.771409205404021 1.15256074032736 0.249090725250123 NA NA
"RAB27B" 1.11947715280988 -1.65861969068773 1.31739972114566 -1.25901020325504 0.208026646510913 NA NA
"RAB28P1" 0.0146733036938778 0 8.1030458415346 0 1 NA NA
"RAB28P2" 0.0317882399018445 0 8.10304584153554 0 1 NA NA
"RAB28P3" 0.0127985154158495 0 8.10304584154029 0 1 NA NA
"RAB28P4" 0.0146733036938778 0 8.1030458415346 0 1 NA NA
"RAB28P5" 0 NA NA NA NA NA NA
"RAB35-AS1" 6.31226786463056 -0.278749805783638 0.530799744607632 -0.525150602681035 0.599478501133594 NA NA
"RAB37" 0.119395264529207 1.10360801930849 8.09613268843365 0.136312985690703 0.891573858608356 NA NA
"RAB38" 7.94709199940948 -0.415466172138606 0.423212434663742 -0.98169651482171 0.326249382903854 NA NA
"RAB39A" 6.17864304259422 -0.881558037888852 0.484722216715219 -1.8186870902325 0.0689591823962401 NA NA
"RAB3A" 2.48542937303186 -0.0821619388566924 0.71934120742577 -0.114218312545609 0.909064735595365 NA NA
"RAB3C" 3.56247247201219 0.472158056026631 0.565628717064354 0.834749088549038 0.403858996470692 NA NA
"RAB3IL1" 3.93626552695073 -0.0346315459968979 0.565132811276333 -0.0612803668551535 0.951135926391959 NA NA
"RAB40A" 0.494457481664565 0.41024976406874 2.14609867277284 0.191160718411275 0.848399678213236 NA NA
"RAB40AL" 0.0626165665544765 -0.0809977313519198 8.10304584150575 -0.00999596114056642 0.992024509753264 NA NA
"RAB41" 0.0313311230846225 0 8.10304584153661 0 1 NA NA
"RAB42" 3.48256460096672 -0.476058809405097 0.666633095707853 -0.71412417485754 0.475150398468835 NA NA
"RAB42P1" 0 NA NA NA NA NA NA
"RAB43" 1.96184645242645 2.16958730380069 2.6363702402548 0.822944846923704 0.410539358010024 NA NA
"RAB43P1" 0 NA NA NA NA NA NA
"RAB44" 0.145704808634566 0.239364099220408 8.10304584147523 0.0295400154341012 0.976433905153956 NA NA
"RAB4A-AS1" 2.4166980110092 -0.18524083080315 0.788482943448648 -0.234933212369754 0.81426057113834 NA NA
"RAB4B" 8.52757020654458 -0.475330279404267 0.475411913091075 -0.999828288512426 0.317393613303494 NA NA
"RAB5C-AS1" 0.046680947704738 -0.0809837010418124 8.10304584153882 -0.00999422965456567 0.992025891210204 NA NA
"RAB5CP1" 0 NA NA NA NA NA NA
"RAB5CP2" 0 NA NA NA NA NA NA
"RAB6C" 0.274025138656369 1.19945542452818 5.8551396099222 0.204855136587276 0.837685307609931 NA NA
"RAB6C-AS1" 0.557131486309844 0.438279354491308 1.6932706722726 0.258835968559638 0.795761804416061 NA NA
"RAB6D" 0.200454963269934 0.239379740507432 5.98299104142703 0.0400100449507504 0.968085117994035 NA NA
"RAB7B" 5.57621300482907 0.306575929735205 0.447328608969252 0.685348362675991 0.493124120339045 NA NA
"RAB9AP1" 0 NA NA NA NA NA NA
"RAB9AP2" 0 NA NA NA NA NA NA
"RAB9AP4" 0 NA NA NA NA NA NA
"RAB9AP5" 0 NA NA NA NA NA NA
"RAB9B" 4.68508966200632 -0.459093565562586 0.546621388767025 -0.839874865852086 0.400978551376044 NA NA
"RAB9BP1" 0 NA NA NA NA NA NA
"RABEPKP1" 0 NA NA NA NA NA NA
"RABGAP1L-AS1" 0 NA NA NA NA NA NA
"RABGAP1L-DT" 0.43024648652579 0.0774636417553167 2.26355868870115 0.0342220602195943 0.972700075330992 NA NA
"RABGAP1L-IT1" 0.321919985820577 -0.595883327638037 3.04358345385022 -0.195783469280012 0.844779649278748 NA NA
"RABGEF1P1" 0 NA NA NA NA NA NA
"RABGEF1P2" 0.0223335157461941 0 8.10304584153556 0 1 NA NA
"RABGEF1P3" 0.0179404487891272 0 8.10304584154029 0 1 NA NA
"RABGGTBP1" 0.0504219778308557 0 8.10304584153263 0 1 NA NA
"RAC1P1" 0 NA NA NA NA NA NA
"RAC1P2" 4.0113416965746 0.327196176473145 0.609269956387474 0.537029888053532 0.591246969016203 NA NA
"RAC1P3" 0 NA NA NA NA NA NA
"RAC1P4" 0.06461034876384 0.239458203824202 8.10304584152938 0.0295516289192073 0.97642464297711 NA NA
"RAC1P5" 0 NA NA NA NA NA NA
"RAC1P6" 0.0194286686687063 0 8.10304584154029 0 1 NA NA
"RAC1P7" 0 NA NA NA NA NA NA
"RAC1P8" 0 NA NA NA NA NA NA
"RAC1P9" 0 NA NA NA NA NA NA
"RAC2" 1.26880032258466 1.89955087236689 1.04513340005119 1.81752001445351 0.0691375265407346 NA NA
"RACGAP1P1" 0 NA NA NA NA NA NA
"RACK1P1" 0.303625079443673 1.22589788549819 4.65259043975407 0.263487169432217 0.792175111576557 NA NA
"RACK1P2" 0 NA NA NA NA NA NA
"RACK1P3" 0 NA NA NA NA NA NA
"RAD17P1" 0.0146475471832474 0 8.10304584154029 0 1 NA NA
"RAD17P2" 0.2341061364971 -0.0811526650920895 5.64682010707665 -0.0143713919610062 0.988533682941368 NA NA
"RAD1P1" 0 NA NA NA NA NA NA
"RAD1P2" 0 NA NA NA NA NA NA
"RAD21-AS1" 0.636356824426559 -0.739927339445103 1.9456541443142 -0.380297465306154 0.703724616829627 NA NA
"RAD21L1" 0.127810039832031 -0.38624211771834 8.10271666880898 -0.0476682245604318 0.96198065842982 NA NA
"RAD21P1" 0.0248724448573006 0 8.10304584154029 0 1 NA NA
"RAD23BP1" 0 NA NA NA NA NA NA
"RAD23BP2" 0 NA NA NA NA NA NA
"RAD23BP3" 0 NA NA NA NA NA NA
"RAD51-AS1" 6.75320657030205 -0.194096943373128 0.432500378368404 -0.448778667212624 0.653591329202761 NA NA
"RAD51AP1P1" 0.12356148836474 0 8.10304584151521 0 1 NA NA
"RAD51AP2" 0.105553533918171 1.2875622922492 8.09178607943263 0.159119665251887 0.873574594978588 NA NA
"RAD51B" 6.48854780950329 -0.714668878976487 0.554263339029558 -1.28940312059567 0.197257977103689 NA NA
"RAD52" 7.88912595375049 -0.24791154165255 0.424756965244791 -0.583655035555866 0.559452424664536 NA NA
"RAD52P1" 0.0192797159695172 0 8.10304584154029 0 1 NA NA
"RAD54L2P1" 0 NA NA NA NA NA NA
"RAD9B" 0.289571515122396 -0.0811378237697043 4.71012335785247 -0.0172262630095315 0.986256110444168 NA NA
"RADIL" 9.20254104313027 0.418058315113164 0.363762505544214 1.14926169888708 0.250448086327497 NA NA
"RAET1E" 0.485814816879874 -0.829098580497645 1.95652636376913 -0.423760495054326 0.671740491498907 NA NA
"RAET1E-AS1" 0.0429046110236658 0 8.10304584151635 0 1 NA NA
"RAET1G" 0.147564337233974 -0.401542470557719 8.10304584152029 -0.049554510539753 0.960477397393775 NA NA
"RAET1K" 0.455057992674539 -0.828235836775154 3.05111173147597 -0.271453787886849 0.786042037639761 NA NA
"RAET1L" 0.140662728521373 2.41732439258384 8.06852755167101 0.299599199123166 0.764482895136341 NA NA
"RAET1M" 0 NA NA NA NA NA NA
"RAF1P1" 0 NA NA NA NA NA NA
"RAG1" 1.81987139632969 1.56732480913401 0.799280597800552 1.96091937355536 0.049888428954158 NA NA
"RAG2" 0.0112119951205771 0 8.10304584154029 0 1 NA NA
"RAI1-AS1" 0 NA NA NA NA NA NA
"RAI14-DT" 0.593427594825376 0.376378537701822 1.58982001571904 0.236742860185715 0.812856282344115 NA NA
"RAI2" 0.528306241684226 2.38742887966718 1.81427004977222 1.31591704331278 0.188201887681622 NA NA
"RALBP1P1" 0.023108499363849 0.239498673703857 8.1030458415334 0.0295566233225869 0.976420659759706 NA NA
"RALBP1P2" 0.013355844099843 0 8.10304584154029 0 1 NA NA
"RALGAPA1P1" 3.85959587117463 -0.0827487902972021 0.536531319411018 -0.154229189058414 0.877429027988463 NA NA
"RALGPS1" 6.49955048276637 0.0757852259758747 0.464816286107922 0.163043396371612 0.870484266434829 NA NA
"RALGPS2-AS1" 1.96711707212957 -0.615278661804507 0.976100687108205 -0.630343436830611 0.528469909516914 NA NA
"RALY-AS1" 6.02716503068978 -0.382581251321194 0.507947007220585 -0.753191269724425 0.451334984769446 NA NA
"RALYL" 0.0927421973385656 1.57987916949244 8.09546160404287 0.195156156222574 0.845270701322659 NA NA
"RAMACL" 1.3596860551947 1.72436762157903 3.76274570755313 0.45827375953619 0.646755773851405 NA NA
"RAMP1" 2.33275802203145 -0.0139476422028811 0.780165465787246 -0.017877800049515 0.98573633917849 NA NA
"RAMP2-AS1" 1.16045090230752 0.863823700563967 1.29925069881535 0.664862987067544 0.506138131278957 NA NA
"RAMP3" 0.0252023540296367 1.25479501130149 8.09701882183046 0.154970000553589 0.876844967643367 NA NA
"RANBP1P1" 0.0470615359273863 -0.0809739221690332 8.10304584154029 -0.00999302284011774 0.992026854060738 NA NA
"RANBP20P" 0.0515866065212423 0.239468487990602 8.10304584154029 0.0295528980920934 0.976423630765756 NA NA
"RANBP3-DT" 5.19125490619367 -0.0322758438490255 0.485042717556201 -0.0665422707749154 0.946946105052535 NA NA
"RANBP3L" 0 NA NA NA NA NA NA
"RANP1" 0.0617456041749077 0.23946318831372 8.10304584152597 0.0295522440569859 0.976424152382443 NA NA
"RANP2" 0 NA NA NA NA NA NA
"RANP3" 0.0273474832752381 0 8.10304584152007 0 1 NA NA
"RANP4" 0.185353261440966 -0.114251002287044 6.96544033206102 -0.0164025527232157 0.986913243245344 NA NA
"RANP5" 0 NA NA NA NA NA NA
"RANP6" 0 NA NA NA NA NA NA
"RANP7" 0 NA NA NA NA NA NA
"RANP8" 0.0123199367350616 0 8.10304584154029 0 1 NA NA
"RANP9" 0.0111582819844231 0 8.10304584154029 0 1 NA NA
"RAP1AP" 0 NA NA NA NA NA NA
"RAP1BL" 0.0117105097379052 0.239515844201856 8.10304584154029 0.0295587423403156 0.976418969766575 NA NA
"RAP1BP1" 0.0233844643593884 0.239501431477185 8.10304584154029 0.0295569636604276 0.976420388327986 NA NA
"RAP1BP2" 0 NA NA NA NA NA NA
"RAP1BP3" 0.200371546929848 1.18493734619173 6.7019857429973 0.176803919260771 0.859662410431355 NA NA
"RAP1GAP" 1.33466318106617 0.127054918430412 1.03242309985666 0.123064776880769 0.90205580319063 NA NA
"RAP1GAP2" 1.97767103411703 -0.310128671870605 0.87741705187247 -0.353456399335719 0.723746310213674 NA NA
"RAP2C-AS1" 3.04958509893651 -0.208031648557587 0.742772748306666 -0.280074422536161 0.779420407577067 NA NA
"RAP2CP1" 0 NA NA NA NA NA NA
"RAPGEF4" 0.433811771538147 0.03071548691787 2.18349890368703 0.0140670951865394 0.988776452095071 NA NA
"RAPGEF4-AS1" 0.0531734476375016 -0.0809723615684506 8.10304584153878 -0.00999283024580221 0.992027007721096 NA NA
"RAPGEF5" 1.53394026398544 0.0763366817088144 0.955240830384705 0.0799135456532687 0.936306016413117 NA NA
"RAPGEFL1" 3.48024382940242 -0.566972905803044 0.646788485865719 -0.87659709192899 0.380705519296988 NA NA
"RAPSN" 0.0796544016342073 0.239418899421379 8.10304584152747 0.0295467783477635 0.976428511483904 NA NA
"RARA" 9.82645252833362 0.068830415935703 0.334695788521687 0.205650678306169 0.837063787955832 NA NA
"RARA-AS1" 2.27543462571312 0.287330899876094 0.709502947319017 0.404974920769286 0.685495945765351 NA NA
"RARB" 1.4182755293733 0.288607798841112 1.00976522130275 0.285816735170145 0.775018489774306 NA NA
"RARG" 0.844797553594827 1.74026509034795 1.25833484590202 1.38299046236811 0.166667790370423 NA NA
"RARRES1" 2.98932089928848 -1.1874175914053 0.870374621847151 -1.3642603559434 0.172485638327166 NA NA
"RARRES2P1" 0.0811898657696407 0.23942202774659 8.10304584153719 0.0295471644155441 0.976428203580815 NA NA
"RARRES2P10" 0 NA NA NA NA NA NA
"RARRES2P11" 0.0109135640315278 0.239517903220477 8.10304584154029 0.0295589964445947 0.976418767109247 NA NA
"RARRES2P2" 0 NA NA NA NA NA NA
"RARRES2P3" 0.087914415589505 1.49734909579827 8.09523354886501 0.184966756889702 0.853255109784698 NA NA
"RARRES2P4" 0.0163236092191201 0.239515844201856 8.10304584154029 0.0295587423403156 0.976418969766575 NA NA
"RARRES2P5" 0.0147097758718083 0 8.10304584154029 0 1 NA NA
"RARRES2P6" 0 NA NA NA NA NA NA
"RARRES2P7" 0.0363640959782475 0 8.10304584154029 0 1 NA NA
"RARRES2P8" 0.0245105380746005 0 8.10304584153774 0 1 NA NA
"RARRES2P9" 0.00945465382613522 0 8.10304584154029 0 1 NA NA
"RARS1P1" 0.0975517701164614 0.23940845494524 8.10304584152218 0.0295454893909703 0.976429539473826 NA NA
"RASA2-IT1" 0.147457284310977 1.22139525291477 8.07554556703976 0.151246159504056 0.87978153906233 NA NA
"RASA3-IT1" 0 NA NA NA NA NA NA
"RASA4CP" 0 NA NA NA NA NA NA
"RASA4DP" 0 NA NA NA NA NA NA
"RASAL1" 0 NA NA NA NA NA NA
"RASAL2-AS1" 1.75348028114195 0.608797744529212 0.801695166559158 0.759388069086342 0.447620448450069 NA NA
"RASAL3" 0.167282729099363 0.159745497606059 8.09787430733678 0.0197268433101422 0.984261277079082 NA NA
"RASD2" 0.10627349165384 2.18962460833143 8.07645052427379 0.271112241912521 0.786304706381294 NA NA
"RASEF" 1.2873396328296 -0.501956206671254 1.01736673000274 -0.493387676113511 0.621738688513869 NA NA
"RASGEF1A" 5.06749161623635 0.411785717828215 0.494588946895911 0.832581723495081 0.405080670107328 NA NA
"RASGEF1B" 2.59250060231028 -0.824258938591216 0.761615460303451 -1.08225079656708 0.279141102794613 NA NA
"RASGEF1C" 0.290788607987767 -0.0811202169040068 3.32230026815863 -0.0244168829896183 0.980520081662057 NA NA
"RASGRF1" 4.87045487972942 0.151958008942494 0.512136935848788 0.296713629316048 0.766685150707688 NA NA
"RASGRF2" 0.408844574358438 0.230557819502834 2.74079294214742 0.0841208454521891 0.932960351110118 NA NA
"RASGRF2-AS1" 0.0583231299359045 0 8.10304584153191 0 1 NA NA
"RASGRP1" 1.72271841545229 -2.02934269520537 1.39033410657961 -1.45960793567655 0.144397857019362 NA NA
"RASGRP2" 1.02258617073742 0.926725472859639 1.09568912803479 0.845792341228938 0.39766859872498 NA NA
"RASGRP3" 0.563152071217285 -0.777395632436444 1.6372310905624 -0.474823399651788 0.634912853065093 NA NA
"RASGRP4" 0.115688343427739 1.85285615197092 8.08601666650089 0.229143251663952 0.818757577669772 NA NA
"RASIP1" 1.82203139066375 -0.0928363212312092 1.04126068297367 -0.0891576170590478 0.928956647870624 NA NA
"RASL10A" 0.564376787544708 2.71361021046608 1.66733557258115 1.62751293446299 0.103628203789068 NA NA
"RASL11A" 0.159708918254399 1.12447973286608 7.48403288211729 0.150250506722514 0.880566979526216 NA NA
"RASSF1-AS1" 1.32752442291025 0.981253616390807 0.941055331880666 1.04271617528568 0.297079764114937 NA NA
"RASSF10" 0.749430368631711 -0.801301847830861 1.57010784248612 -0.510348287008156 0.60980747924873 NA NA
"RASSF10-DT" 0 NA NA NA NA NA NA
"RASSF3-DT" 0 NA NA NA NA NA NA
"RASSF5" 0.456390327572937 1.24440730277017 2.35008160074448 0.529516635667441 0.596447107331637 NA NA
"RASSF6" 0.231316328135262 1.07401192617156 8.09241917668737 0.132718276540293 0.894416188144521 NA NA
"RASSF9" 1.06681852887381 0.117344728766577 1.2175550298042 0.0963773512441956 0.923220879464972 NA NA
"RAX" 0.0236926281615622 0 8.10304584154029 0 1 NA NA
"RAX2" 0 NA NA NA NA NA NA
"RB1-DT" 0.750698043855857 0.927363883022303 1.28757533635218 0.720240483675006 0.471376941972963 NA NA
"RBAK-RBAKDN" 0.540956802317237 -0.700887385593456 1.87867721126776 -0.373074938786577 0.709092670296808 NA NA
"RBAKDN" 0.00894641472455145 0 8.10304584153714 0 1 NA NA
"RBBP4P1" 0.0163236092191201 0.239515844201856 8.10304584154029 0.0295587423403156 0.976418969766575 NA NA
"RBBP4P2" 0 NA NA NA NA NA NA
"RBBP4P3" 0 NA NA NA NA NA NA
"RBBP4P4" 0 NA NA NA NA NA NA
"RBBP4P5" 0 NA NA NA NA NA NA
"RBBP4P6" 0.0163236092191201 0.239515844201856 8.10304584154029 0.0295587423403156 0.976418969766575 NA NA
"RBBP4P7" 0 NA NA NA NA NA NA
"RBBP8NL" 0.0339254816347371 0 8.10304584154029 0 1 NA NA
"RBBP8P1" 0 NA NA NA NA NA NA
"RBFADN" 3.22184233605711 -1.31178685575978 0.790270193883626 -1.65992196835017 0.0969301513907211 NA NA
"RBFOX1" 0.386754334288953 -0.0439009053478743 2.47566420450954 -0.0177329806150231 0.985851870054335 NA NA
"RBFOX3" 0.842678553948546 -1.52020002002791 1.61527574173679 -0.941139633777542 0.346633307101931 NA NA
"RBISP1" 0.0112119951205771 0 8.10304584154029 0 1 NA NA
"RBISP2" 0 NA NA NA NA NA NA
"RBISP3" 0.0433548163176234 0 8.1030458415242 0 1 NA NA
"RBISP4" 0.0341948372388453 0 8.10304584152098 0 1 NA NA
"RBISP5" 0 NA NA NA NA NA NA
"RBISP6" 0.0165434135685007 0 8.10304584153354 0 1 NA NA
"RBKS" 1.79541391922516 -2.40137466428871 1.33286968447974 -1.80165750054256 0.0715993085177296 NA NA
"RBM11" 2.41128182040701 0.0659445493103329 0.737013438355452 0.0894753689396484 0.928704127794801 NA NA
"RBM11P1" 0 NA NA NA NA NA NA
"RBM12B-AS1" 0.2346871946382 0.22575838709358 6.25463526445717 0.0360945726726038 0.971206949889633 NA NA
"RBM12B-DT" 0.235849324660701 0.910821306763332 7.08602554035603 0.128537683300189 0.897723478587691 NA NA
"RBM14-RBM4" 4.54159239718412 -1.97384889746181 1.53667571345983 -1.2844928049378 0.198969579500181 NA NA
"RBM15-AS1" 0.535751712063085 -0.943194331371976 2.20489536083743 -0.427772831366359 0.668816518915239 NA NA
"RBM17P1" 0 NA NA NA NA NA NA
"RBM17P2" 0 NA NA NA NA NA NA
"RBM17P3" 0 NA NA NA NA NA NA
"RBM17P4" 0.425795159611276 -0.234077529798688 2.09582136155349 -0.111687729733408 0.911071008708117 NA NA
"RBM22P1" 0.0144143174891462 0 8.10304584154029 0 1 NA NA
"RBM22P12" 0.0123199367350616 0 8.10304584154029 0 1 NA NA
"RBM22P13" 0 NA NA NA NA NA NA
"RBM22P2" 1.67844179443518 -0.0246471156533594 1.01928370494383 -0.0241808198579194 0.980708377193512 NA NA
"RBM22P3" 0 NA NA NA NA NA NA
"RBM22P4" 0.0372000847349044 0 8.10304584152543 0 1 NA NA
"RBM22P5" 0.0082374088221482 0 8.10304584154029 0 1 NA NA
"RBM22P6" 0.283925527978497 0.952476635351411 4.32959687704322 0.219991990571159 0.82587739251246 NA NA
"RBM22P7" 0 NA NA NA NA NA NA
"RBM25-AS1" 1.22077741936226 -0.639050370380039 1.21645649423276 -0.525337628932715 0.599348503409151 NA NA
"RBM26-AS1" 5.51535763656463 -0.708873771507747 0.518743500572558 -1.36652077708026 0.171775564071188 NA NA
"RBM34" 9.51913705041681 0.43960796504795 0.477356724803841 0.920921277957479 0.357091528645456 NA NA
"RBM38-AS1" 0.412993948727079 -0.0811183436566515 2.60128583926319 -0.0311839408158345 0.975122847058877 NA NA
"RBM39P1" 0.0110535018371743 1.44912135632788 8.09816101568228 0.17894449783372 0.85798128242724 NA NA
"RBM43" 6.35518463219961 -0.0428677391391708 0.454484349308004 -0.0943217059166966 0.924853607951048 NA NA
"RBM43P1" 0.253757088201679 -1.18296777359753 4.45838000214806 -0.265335788566155 0.790750796933048 NA NA
"RBM44" 1.11118346846143 -0.69705894896584 1.22216128431969 -0.570349394886824 0.568440745091388 NA NA
"RBM46" 0.144859700822071 -0.081107349146971 8.10304584148517 -0.0100094891147876 0.992013716531463 NA NA
"RBM47" 3.86958057801619 -0.0961409847322021 0.583720780942691 -0.164703721147185 0.869177187933433 NA NA
"RBM48P1" 0.0498547266846416 -0.0809883348937037 8.10304584154029 -0.00999480152000582 0.992025434950387 NA NA
"RBM5-AS1" 0.014682632128395 0 8.10304584153901 0 1 NA NA
"RBM7P1" 0 NA NA NA NA NA NA
"RBM8B" 0.00986299089135307 0 8.10304584153878 0 1 NA NA
"RBMS1P1" 0.113623115512808 0 8.1030458414986 0 1 NA NA
"RBMS2P1" 0.174564016428709 0.239311684470296 8.10304584144973 0.0295335469097482 0.976439064038817 NA NA
"RBMS3-AS1" 0 NA NA NA NA NA NA
"RBMS3-AS2" 0 NA NA NA NA NA NA
"RBMS3-AS3" 0.606887921748335 2.09839441874198 1.56867773680064 1.33768355954468 0.180999612496201 NA NA
"RBMX2P1" 0.0684859702537479 0.239441054434334 8.10304584153591 0.029549512506392 0.976426330893084 NA NA
"RBMX2P2" 0.0553416560976274 0.239455182869404 8.10304584151367 0.0295512561020725 0.976424940312288 NA NA
"RBMX2P3" 0.708968189986467 -1.848096915305 1.51652847169497 -1.21863647784961 0.222982197487463 NA NA
"RBMX2P4" 0 NA NA NA NA NA NA
"RBMX2P5" 0.0232253284805804 0 8.10304584154029 0 1 NA NA
"RBMXL2" 0.0542064690171232 0 8.10304584153775 0 1 NA NA
"RBMXL3" 0 NA NA NA NA NA NA
"RBMXP1" 0.00992447624296523 0 8.10304584154029 0 1 NA NA
"RBMXP2" 0 NA NA NA NA NA NA
"RBMXP3" 0.0106008753310464 0 8.10304584153717 0 1 NA NA
"RBMXP4" 0.0194151197026345 0 8.10304584153815 0 1 NA NA
"RBMXP5" 0 NA NA NA NA NA NA
"RBMY1A1" 0 NA NA NA NA NA NA
"RBMY1A3P" 0 NA NA NA NA NA NA
"RBMY1B" 0 NA NA NA NA NA NA
"RBMY1D" 0 NA NA NA NA NA NA
"RBMY1E" 0 NA NA NA NA NA NA
"RBMY1F" 0 NA NA NA NA NA NA
"RBMY1HP" 0 NA NA NA NA NA NA
"RBMY1J" 0 NA NA NA NA NA NA
"RBMY1KP" 0 NA NA NA NA NA NA
"RBMY2AP" 0 NA NA NA NA NA NA
"RBMY2BP" 0 NA NA NA NA NA NA
"RBMY2EP" 0 NA NA NA NA NA NA
"RBMY2FP" 0.0685883383324034 0 8.10304584153757 0 1 NA NA
"RBMY2GP" 0 NA NA NA NA NA NA
"RBMY2HP" 0 NA NA NA NA NA NA
"RBMY2JP" 0.0260048614233013 0 8.10304584154029 0 1 NA NA
"RBMY2KP" 0 NA NA NA NA NA NA
"RBMY2NP" 0 NA NA NA NA NA NA
"RBMY2OP" 0.126498518554233 -0.0848128919235799 8.10297100074664 -0.0104668882457761 0.991648783956613 NA NA
"RBMY2QP" 0 NA NA NA NA NA NA
"RBMY2TP" 0 NA NA NA NA NA NA
"RBMY2UP" 0 NA NA NA NA NA NA
"RBMY2WP" 0 NA NA NA NA NA NA
"RBMY2XP" 0 NA NA NA NA NA NA
"RBMY2YP" 0 NA NA NA NA NA NA
"RBMY3AP" 0 NA NA NA NA NA NA
"RBP2" 0 NA NA NA NA NA NA
"RBP3" 0.271375093674002 -0.479773416342424 4.44213181615389 -0.108005218259782 0.913991552854084 NA NA
"RBP4" 0.402535331205142 0.168114887529507 2.44838071582553 0.068663703501203 0.945257310396031 NA NA
"RBP5" 0.273525325457419 -0.386434527224876 4.38097857367763 -0.0882073538425188 0.929711872581045 NA NA
"RBP7" 4.53602931349445 -0.480516316800269 0.630185637645106 -0.762499632006649 0.445761862693897 NA NA
"RBPJL" 0 NA NA NA NA NA NA
"RBPJP2" 0.553601319590121 -0.929964537736421 1.52858613301484 -0.608382162869844 0.542934038908875 NA NA
"RBPJP5" 0.553601319590121 -0.929964537736421 1.52858613301484 -0.608382162869844 0.542934038908875 NA NA
"RBPJP6" 0.553601319590121 -0.929964537736421 1.52858613301484 -0.608382162869844 0.542934038908875 NA NA
"RBPJP7" 0.553601319590121 -0.929964537736421 1.52858613301484 -0.608382162869844 0.542934038908875 NA NA
"RBPMS-AS1" 0.847295712884123 0.666546090826532 1.24433202333843 0.535665785598162 0.592189553959318 NA NA
"RBPMS2P1" 0.0082374088221482 0 8.10304584154029 0 1 NA NA
"RBPMSLP" 0 NA NA NA NA NA NA
"RBX1P1" 0 NA NA NA NA NA NA
"RBX1P2" 1.14126563424521 0.85272405949533 1.05548594442406 0.807897124542598 0.419149806760894 NA NA
"RC3H1-DT" 0.140763286883153 0.515114206205998 8.09370144139411 0.0636438358810121 0.949253826486609 NA NA
"RC3H1-IT1" 0.0414521752899226 -0.080973922169033 8.10304584154029 -0.00999302284011772 0.992026854060738 NA NA
"RCAN2-DT" 0.0898919459629724 1.73263054725804 8.08261559308518 0.21436508111809 0.830262369952118 NA NA
"RCAN3AS" 0.120784697232703 1.23791367343798 8.09473354639794 0.152928279398256 0.878454834478796 NA NA
"RCBTB2P1" 0 NA NA NA NA NA NA
"RCC2-AS1" 0 NA NA NA NA NA NA
"RCC2P1" 0.0212783995112276 1.4566147643137 8.09872307951424 0.179857336769326 0.857264569254918 NA NA
"RCC2P2" 0 NA NA NA NA NA NA
"RCC2P3" 0.0112230312477958 0 8.10304584154029 0 1 NA NA
"RCC2P4" 0 NA NA NA NA NA NA
"RCC2P5" 0 NA NA NA NA NA NA
"RCC2P6" 0.126318246985209 1.46261234143901 8.09423065263378 0.180698129841789 0.856604526793388 NA NA
"RCC2P7" 0.0113111133755411 0 8.10304584154029 0 1 NA NA
"RCC2P8" 0 NA NA NA NA NA NA
"RCCD1-AS1" 0.121158855825305 0.239388149224465 8.10304584150861 0.0295429834542187 0.97643153804964 NA NA
"RCN1P1" 0.0232182202812713 0 8.10304584154029 0 1 NA NA
"RCN1P2" 1.47174611958772 0.740873545376598 0.951089217953381 0.778973761232265 0.435995171354713 NA NA
"RCN3" 0.884541915469641 1.24014730601694 1.15757151479913 1.07133536905678 0.284018661961165 NA NA
"RCSD1" 1.28806003613984 0.694220944433663 1.09104935437197 0.636287388514402 0.524589123407845 NA NA
"RCVRN" 0.882479483338997 0.843382898108942 1.28573184392042 0.655955518327461 0.511852744984227 NA NA
"RD3" 0.399193028112533 1.66051855244914 2.65808064268297 0.624705859478016 0.532164126717899 NA NA
"RD3L" 0 NA NA NA NA NA NA
"RDH10-AS1" 0 NA NA NA NA NA NA
"RDH12" 0.122155437401652 0.239377584486542 8.10304584148307 0.0295416796559465 0.976432577876299 NA NA
"RDH16" 0.455738159356958 -1.41186598726613 2.19465347460383 -0.643320689851047 0.52001603385162 NA NA
"RDH5" 1.5551509542048 -0.454660223875469 1.09092094134796 -0.416767344582902 0.676848590166933 NA NA
"RDH8" 0.0492125362671932 0 8.10304584153353 0 1 NA NA
"RDM1" 3.16240388641629 -0.0377697307871198 0.612260066020202 -0.0616890319707272 0.950810474553618 NA NA
"RDM1P1" 0 NA NA NA NA NA NA
"RDM1P3" 0 NA NA NA NA NA NA
"RDM1P4" 0 NA NA NA NA NA NA
"RDM1P5" 0.692746480946167 0.708550942079745 1.28494101885509 0.55142682168484 0.581341118344677 NA NA
"RDUR" 0 NA NA NA NA NA NA
"RDXP1" 0.00880495685168251 0 8.10304584154029 0 1 NA NA
"RDXP2" 0 NA NA NA NA NA NA
"RDXP3" 0 NA NA NA NA NA NA
"REC114" 0.0145588991855777 0 8.10304584154029 0 1 NA NA
"REELD1" 0.100924120854734 -0.0810680674641297 8.10304584152382 -0.0100046413471708 0.992017584296732 NA NA
"REEP1" 3.92384835666148 0.456976257477572 0.52943662491131 0.863136843912382 0.388062232738285 NA NA
"REEP6" 4.3778151574668 -0.298260621526037 0.533986290591284 -0.558554829555216 0.576465574927319 NA NA
"REG1A" 0.0593485018900751 0.239468165909315 8.10304584153401 0.0295528583439411 0.976423662466347 NA NA
"REG1B" 0 NA NA NA NA NA NA
"REG1CP" 0 NA NA NA NA NA NA
"REG3A" 0 NA NA NA NA NA NA
"REG3G" 0.02250322548078 0.23949976744688 8.10304584153903 0.029556758301813 0.976420552108898 NA NA
"REG4" 0.00936076753541151 0 8.1030458415391 0 1 NA NA
"REL-DT" 0.022624073769433 -0.0809553914071198 8.10304584154029 -0.00999073595167162 0.992028678642638 NA NA
"RELA-DT" 6.32894108332739 0.133416143134191 0.420048721800002 0.317620638297561 0.750772717126061 NA NA
"RELL2" 8.20730742598192 -0.0394106074382906 0.439423847107326 -0.0896870019634253 0.928535945243237 NA NA
"RELN" 1.92723866545984 -0.436693380579724 0.846122892949826 -0.516111056937942 0.605776845869325 NA NA
"REM1" 0 NA NA NA NA NA NA
"REM2" 3.83682263119417 0.165000481726326 0.588306176768556 0.280467022516472 0.779119222775763 NA NA
"REN" 0.0123199367350616 0 8.10304584154029 0 1 NA NA
"RENBP" 1.20090938384343 1.64085223098285 0.991070594259958 1.65563607727469 0.0977955395132321 NA NA
"RENO1" 8.26140280046718 -0.17992397569038 0.42293110864454 -0.425421474119087 0.670529454486531 NA NA
"REP15" 3.34799845106852 -0.245631287875801 0.614343072059005 -0.399827554093763 0.689283534515578 NA NA
"REPIN1-AS1" 0 NA NA NA NA NA NA
"REPS2" 0.482604388347221 -0.0613180977775079 2.13018376238675 -0.028785355921033 0.977035780323345 NA NA
"RERE-AS1" 0.0363710727595791 0 8.1030458415355 0 1 NA NA
"REREP1Y" 0 NA NA NA NA NA NA
"REREP2Y" 0 NA NA NA NA NA NA
"RERG" 0.121609948210182 2.28469317047847 8.07649055284227 0.282881921984597 0.777267352982722 NA NA
"RERG-AS1" 0 NA NA NA NA NA NA
"RERG-IT1" 0 NA NA NA NA NA NA
"RERGL" 0.0567084056946155 0 8.1030458415194 0 1 NA NA
"RESP18" 0.604957345345853 0.969591096561533 1.72987393586507 0.560498124435098 0.575139718614964 NA NA
"RET" 0.634652364720378 0.430598070544041 1.49129060700156 0.288741891434439 0.772778902668128 NA NA
"RETN" 0 NA NA NA NA NA NA
"RETNLB" 0 NA NA NA NA NA NA
"RETREG1" 7.23783663253916 -0.320476908450972 0.404947810816282 -0.791402990437122 0.428708865479849 NA NA
"RETREG1-AS1" 0 NA NA NA NA NA NA
"RETREG3" 9.67111837700277 0.0728933275081434 0.389478608154542 0.187156177468981 0.851538182977151 NA NA
"REV3L-IT1" 0 NA NA NA NA NA NA
"REXO1L10P" 0 NA NA NA NA NA NA
"REXO1L11P" 0 NA NA NA NA NA NA
"REXO1L12P" 0 NA NA NA NA NA NA
"REXO1L1P" 0 NA NA NA NA NA NA
"REXO1L2P" 0.0361313670544896 0.239487258757833 8.10304584153963 0.0295552145996904 0.976421783267127 NA NA
"REXO1L3P" 0 NA NA NA NA NA NA
"REXO1L4P" 0 NA NA NA NA NA NA
"REXO1L5P" 0 NA NA NA NA NA NA
"REXO1L6P" 0 NA NA NA NA NA NA
"REXO1L8P" 0 NA NA NA NA NA NA
"REXO1L9P" 0 NA NA NA NA NA NA
"REXO5" 9.73346295673611 -0.367163141594103 0.410378114837503 -0.89469474204171 0.370950290176638 NA NA
"REXO6P" 0.163993289761725 0.239318244504 8.10304584148844 0.0295343564858865 0.97643841837217 NA NA
"RFC3P1" 0 NA NA NA NA NA NA
"RFC5P1" 0.0101711875132875 0 8.10304584154004 0 1 NA NA
"RFESD" 4.49834638384519 0.4999627383304 0.484758091859349 1.03136543097761 0.302369485405006 NA NA
"RFESDP1" 0 NA NA NA NA NA NA
"RFKP1" 0.0130470327679838 0 8.10304584154029 0 1 NA NA
"RFKP2" 0.0130470327679838 0 8.10304584154029 0 1 NA NA
"RFKP3" 0 NA NA NA NA NA NA
"RFKP4" 0.0591531552882495 0.239450495686704 8.10304584153858 0.0295506776549641 0.97642540164483 NA NA
"RFKP5" 0.0617369876167958 -0.0810155292586129 8.10304584152381 -0.00999815758704601 0.992022757330101 NA NA
"RFKP6" 0 NA NA NA NA NA NA
"RFLNA" 1.0603304312246 0.403144929282256 1.10789230961129 0.363884581366668 0.715944198803202 NA NA
"RFPL1" 0.186512654317486 1.60351244043731 8.07125414804623 0.198669551351628 0.842521243710787 NA NA
"RFPL1S" 0.940621087038373 0.337720836617648 1.30440777024391 0.2589074094173 0.79570668118116 NA NA
"RFPL2" 0.0307833776725121 0 8.1030458415259 0 1 NA NA
"RFPL3" 0.0147097758718083 0 8.10304584154029 0 1 NA NA
"RFPL3S" 3.29615948502209 -0.49834326867849 0.777703550682161 -0.640788213248311 0.521660291901902 NA NA
"RFPL4A" 0.0542115900781665 0 8.10304584154029 0 1 NA NA
"RFPL4AL1" 0.0960311633158003 -0.0810442562561778 8.10304584151472 -0.0100017027968619 0.992019928803352 NA NA
"RFPL4AP1" 0 NA NA NA NA NA NA
"RFPL4AP3" 0 NA NA NA NA NA NA
"RFPL4AP5" 0 NA NA NA NA NA NA
"RFPL4AP6" 0 NA NA NA NA NA NA
"RFPL4AP7" 0 NA NA NA NA NA NA
"RFPL4B" 0.0361320159084351 0.2394835419318 8.10304584153823 0.029554755904767 0.976422149092916 NA NA
"RFTN1P1" 0 NA NA NA NA NA NA
"RFTN2" 5.56606017973547 -0.264459125060213 0.490992246648759 -0.53862179467245 0.590147845912175 NA NA
"RFX1" 6.02273515924982 0.00608351965937621 0.456722543036359 0.0133199461076129 0.98937253490679 NA NA
"RFX3-DT" 1.60846538416167 -0.489102101661592 0.942516249061047 -0.518932275330898 0.603807969689333 NA NA
"RFX6" 0 NA NA NA NA NA NA
"RFX8" 0.0901384702103455 0 8.10304584150485 0 1 NA NA
"RGCC" 2.58700694007559 -0.875274920210976 0.887580897812641 -0.986135373539481 0.324066687304514 NA NA
"RGL3" 0.205489381479273 0.239313140117563 7.55018352341015 0.0316963341851952 0.97471421831592 NA NA
"RGL4" 0 NA NA NA NA NA NA
"RGMB-AS1" 0.603857832479789 -1.25658683456091 1.84558118626617 -0.680862399287425 0.495958562060579 NA NA
"RGN" 1.70041720838701 0.725607349460451 0.871321250312203 0.83276673121476 0.40497630107412 NA NA
"RGPD1" 0.077541216702259 -0.0810297099864935 8.1030458415264 -0.00999990763611793 0.992021361062768 NA NA
"RGPD2" 0.0327392161491577 0.239482061707557 8.10304584153415 0.0295545732297394 0.976422294782858 NA NA
"RGPD3" 0.732288557166987 -1.02377098200844 2.16196100219774 -0.473538135501854 0.635829300245886 NA NA
"RGPD4" 0.265415559729131 -0.385075062038393 6.01371067357023 -0.0640328547448693 0.948944066175154 NA NA
"RGPD4-AS1" 0.350957955349702 1.51609297695243 2.65880793463295 0.570215304838004 0.568531676843463 NA NA
"RGPD8" 3.52420360780952 -1.96052462044414 4.77145822913381 -0.410885839568598 0.681156246201407 NA NA
"RGR" 0.389463550522913 0.933446892211883 3.11994002573818 0.299187447358392 0.76479702645633 NA NA
"RGS1" 0.0463785592149373 -0.0809862758750819 8.10304584154029 -0.00999454741572675 0.992025637686142 NA NA
"RGS10" 8.52657884656628 -0.277509241067305 0.408293587170973 -0.67968062636041 0.496706705722482 NA NA
"RGS11" 0.421606210513636 0.451274374979208 2.67427442565613 0.168746472183193 0.865996063384236 NA NA
"RGS13" 0.0384590637559609 0 8.10304584154029 0 1 NA NA
"RGS17P1" 0.280957040001079 -0.80673634087063 5.27450029936475 -0.152950288194655 0.878437478177201 NA NA
"RGS18" 0 NA NA NA NA NA NA
"RGS21" 0 NA NA NA NA NA NA
"RGS22" 1.19832282911612 0.480169537449568 0.96877032758955 0.495648477017565 0.620142444217405 NA NA
"RGS5-AS1" 0.210649933158078 -0.0811778312376063 8.10304584144932 -0.0100181873367122 0.992006776702444 NA NA
"RGS6" 1.98960743475856 0.871416721566428 0.809037408606158 1.07710312563635 0.281434196860414 NA NA
"RGS7" 1.19800085744826 0.0816813419204316 0.960827346084 0.0850114666837247 0.932252274616737 NA NA
"RGS7BP" 1.37594096626486 0.00352158730412342 1.09212609645781 0.00322452445330745 0.997427206181238 NA NA
"RGS8" 2.57064269719827 -1.65124708038839 1.01588397497517 -1.62542880984882 0.104071221342345 NA NA
"RGS9BP" 0.273161547943284 1.93837759421267 5.29441916577824 0.36611713835237 0.714277669483072 NA NA
"RGSL1" 0.0416414292665582 -0.0809718631504118 8.10304584154029 -0.00999276873583872 0.992027056796496 NA NA
"RHAG" 0.230785832036828 0.509749213016304 5.07704885581211 0.10040266057963 0.9200246576048 NA NA
"RHBDF1P1" 0.0359704117036601 0 8.10304584153618 0 1 NA NA
"RHBDL1" 0.968694587675161 -0.0328341918884893 1.43589564300293 -0.0228666979027962 0.981756604669618 NA NA
"RHBDL2" 0.132035475845271 0.239400384095987 8.10304584150311 0.0295444933644333 0.976430333841242 NA NA
"RHBDL3" 1.82245536455625 1.28587049378668 0.852453587551706 1.5084346087155 0.131443330944137 NA NA
"RHBG" 0.0272776391352369 0.23949867370386 8.1030458415334 0.0295566233225873 0.976420659759706 NA NA
"RHCE" 0.0816210137312021 0 8.10304584151671 0 1 NA NA
"RHCG" 0.164042602821057 -0.0810195581362171 8.10304584150335 -0.00999865479240404 0.992022360637451 NA NA
"RHD" 0.0548435594379335 1.5783218586628 8.09545092152352 0.194964045111618 0.845421095294818 NA NA
"RHEBL1" 0.908652155547533 0.533796043184397 1.22301528269334 0.436459013013203 0.66250373069621 NA NA
"RHEBP1" 0.913023891973639 -0.278254960256283 1.54439743329481 -0.18017056636947 0.857018664914447 NA NA
"RHEBP2" 0.983565719747273 0.442779868464572 1.28021074198522 0.345864828300029 0.729444302171968 NA NA
"RHEBP3" 0 NA NA NA NA NA NA
"RHEX" 0.122013627823195 1.2247012570514 8.09573484388357 0.151277343029173 0.879756941225561 NA NA
"RHO" 0.0631149005097269 0 8.10304584153596 0 1 NA NA
"RHOA-IT1" 0.0601102406025519 0 8.10304584151842 0 1 NA NA
"RHOG2P" 0.0541770053984755 0 8.10304584152316 0 1 NA NA
"RHOH" 2.06157572274474 0.456725885718327 0.818917219182638 0.557719235863895 0.577036120263422 NA NA
"RHOQ-AS1" 0.0123199367350616 0 8.10304584154029 0 1 NA NA
"RHOQP1" 1.9549734881433 -0.554900234600169 0.912678638739079 -0.607990820697631 0.543193561962419 NA NA
"RHOQP2" 0.0624697953592692 -0.081003952792071 8.10304584153779 -0.00999672893084586 0.992023897175861 NA NA
"RHOQP3" 0.0232672203939325 0 8.10304584154029 0 1 NA NA
"RHOT1P1" 0.017609913703365 0 8.10304584151977 0 1 NA NA
"RHOT1P2" 0 NA NA NA NA NA NA
"RHOT1P3" 0 NA NA NA NA NA NA
"RHOV" 0.337637556867694 0.88082811972334 4.07841182298004 0.215973314602578 0.829008548543454 NA NA
"RHOXF1" 0.821797833772446 -2.01006761218974 1.8953531772731 -1.06052404179451 0.288906258353413 NA NA
"RHOXF1-AS1" 0.324402669885911 1.48743067861329 3.26265195539282 0.455896215394572 0.648464611154973 NA NA
"RHOXF1P1" 0 NA NA NA NA NA NA
"RHOXF1P2" 0 NA NA NA NA NA NA
"RHOXF1P3" 0.113690088110381 -0.0810675654700295 8.10304584153668 -0.0100045793958702 0.992017633724245 NA NA
"RHOXF2" 0 NA NA NA NA NA NA
"RHOXF2B" 0 NA NA NA NA NA NA
"RHPN1" 8.58642265504827 0.363458893985805 0.354871745290175 1.02419789349138 0.305741813529989 NA NA
"RHPN1-AS1" 2.43829704162994 1.1107629610074 0.630966576351059 1.76041489777645 0.0783374852075415 NA NA
"RHPN2P1" 0 NA NA NA NA NA NA
"RIBC1" 3.56387182275146 0.464018021202273 0.517037278407549 0.897455639236356 0.369475834471003 NA NA
"RIBC2" 6.03175050828725 0.357813809644507 0.455333668016599 0.785827701261623 0.431968435404964 NA NA
"RIC3-DT" 0.0146733036938778 0 8.1030458415346 0 1 NA NA
"RIIAD1" 1.22570858757854 0.532740566733867 1.01813072780125 0.523253598174346 0.600797787137616 NA NA
"RILP" 5.07790870445584 0.523016956737998 0.463874602574387 1.12749642648118 0.259532650543665 NA NA
"RIMBP2" 1.08205535559463 -0.87347241817553 1.16302658065897 -0.751033925364475 0.452632238980938 NA NA
"RIMBP3" 0.944478203654068 -2.69825877569618 1.36247747855894 -1.98040614847452 0.0476579096347997 NA NA
"RIMBP3B" 0.984967775391825 -2.69749134788194 1.35791235446041 -1.98649886277369 0.0469779589836896 NA NA
"RIMBP3C" 0.932088168765611 1.0793361589753 1.57087359761278 0.687092940269375 0.492024162722634 NA NA
"RIMKLA" 1.8472581019203 0.811609543849465 0.986657027006528 0.822585276985106 0.410743874002318 NA NA
"RIMKLBP1" 0 NA NA NA NA NA NA
"RIMKLBP2" 0.0816721771414702 0.239409088935468 8.10304584153931 0.0295455676318855 0.97642947707385 NA NA
"RIMS1" 6.98770973891027 -0.126213783522739 0.478295498790116 -0.263882440545659 0.791870506625167 NA NA
"RIMS4" 0.623897313024168 2.54783325618503 1.72787965534858 1.47454323470869 0.140335385876019 NA NA
"RINL" 2.92525999112679 0.396061277984129 0.642179123110941 0.616745801491442 0.537402405830378 NA NA
"RIOK3P1" 0 NA NA NA NA NA NA
"RIPK3" 0.190038455896534 0 8.10304584149986 0 1 NA NA
"RIPK4" 0.328287660406334 -0.772704694565824 3.79485978733837 -0.203618773253222 0.838651421546343 NA NA
"RIPOR3" 3.13582852979991 -0.85570692137457 0.683027332827516 -1.25281504889741 0.210273023608565 NA NA
"RIPOR3-AS1" 0.013355844099843 0 8.10304584154029 0 1 NA NA
"RIPPLY1" 0 NA NA NA NA NA NA
"RIPPLY2" 0.293404726935591 -1.15061813254279 3.31560430242826 -0.34703119781215 0.728567881051044 NA NA
"RIT2" 0 NA NA NA NA NA NA
"RLBP1" 0.842716775210313 -0.173164070553395 1.37451548594541 -0.125981898584642 0.899746253238221 NA NA
"RLIG1P1" 0.012093223816089 0 8.10304584154029 0 1 NA NA
"RLIG1P2" 0 NA NA NA NA NA NA
"RLIG1P3" 0.0381879460385241 0 8.10304584153438 0 1 NA NA
"RLIMP1" 0 NA NA NA NA NA NA
"RLIMP2" 0.0147097758718083 0 8.10304584154029 0 1 NA NA
"RLN1" 0.856157655838107 -0.712678933880471 1.21971916201312 -0.584297562976882 0.559020131503565 NA NA
"RLN2" 3.68482535856255 -0.284788637727801 0.612787169248655 -0.464743147407906 0.642115405531449 NA NA
"RLN3" 0.011933676072528 0 8.10304584153629 0 1 NA NA
"RMDN2" 5.88222106676334 0.236449986502704 0.476256441852668 0.496476195855532 0.619558477941709 NA NA
"RMDN2-AS1" 0.0693819215251429 0 8.10304584150421 0 1 NA NA
"RMEL3" 0.0762136888744856 0 8.10304584151202 0 1 NA NA
"RMRP" 0.988245341437624 -1.88654625227647 1.24069991097327 -1.52055000213273 0.128372801773301 NA NA
"RMRPP5" 0 NA NA NA NA NA NA
"RN7SK" 0 NA NA NA NA NA NA
"RN7SKP1" 0 NA NA NA NA NA NA
"RN7SKP10" 0 NA NA NA NA NA NA
"RN7SKP100" 0 NA NA NA NA NA NA
"RN7SKP101" 0 NA NA NA NA NA NA
"RN7SKP102" 0.0260940655359675 0 8.10304584153315 0 1 NA NA
"RN7SKP103" 0 NA NA NA NA NA NA
"RN7SKP104" 0 NA NA NA NA NA NA
"RN7SKP105" 0 NA NA NA NA NA NA
"RN7SKP106" 0 NA NA NA NA NA NA
"RN7SKP107" 0 NA NA NA NA NA NA
"RN7SKP108" 0 NA NA NA NA NA NA
"RN7SKP109" 0.0763952730625148 -0.100443330898545 8.10267396543974 -0.0123963189592676 0.990109421804349 NA NA
"RN7SKP11" 0.0450008297387736 0.239482508303398 8.1030458415153 0.0295546283443726 0.976422250826944 NA NA
"RN7SKP110" 0.0596844603522556 0.239459817576375 8.1030458415242 0.0295518280730017 0.976424484144742 NA NA
"RN7SKP111" 0 NA NA NA NA NA NA
"RN7SKP112" 0 NA NA NA NA NA NA
"RN7SKP113" 0 NA NA NA NA NA NA
"RN7SKP114" 0.0288597195090559 0 8.10304584153263 0 1 NA NA
"RN7SKP115" 0.0139298105332532 0.239515844201856 8.10304584154029 0.0295587423403156 0.976418969766575 NA NA
"RN7SKP116" 0 NA NA NA NA NA NA
"RN7SKP117" 0.013068165174519 0 8.10304584154029 0 1 NA NA
"RN7SKP118" 0 NA NA NA NA NA NA
"RN7SKP119" 0 NA NA NA NA NA NA
"RN7SKP12" 0 NA NA NA NA NA NA
"RN7SKP120" 0.086574967920375 0 8.10304584148961 0 1 NA NA
"RN7SKP121" 0 NA NA NA NA NA NA
"RN7SKP122" 0 NA NA NA NA NA NA
"RN7SKP123" 0.0857710383207836 0 8.10304584148495 0 1 NA NA
"RN7SKP124" 0.0901439200172989 0 8.10304584149176 0 1 NA NA
"RN7SKP125" 0.0145588991855777 0 8.10304584154029 0 1 NA NA
"RN7SKP126" 0 NA NA NA NA NA NA
"RN7SKP127" 0.0164748176442964 0 8.1030458415314 0 1 NA NA
"RN7SKP128" 0 NA NA NA NA NA NA
"RN7SKP129" 0 NA NA NA NA NA NA
"RN7SKP13" 0 NA NA NA NA NA NA
"RN7SKP130" 0 NA NA NA NA NA NA
"RN7SKP131" 0 NA NA NA NA NA NA
"RN7SKP132" 0 NA NA NA NA NA NA
"RN7SKP133" 0 NA NA NA NA NA NA
"RN7SKP134" 0 NA NA NA NA NA NA
"RN7SKP135" 0.0171149362079666 0 8.10304584154029 0 1 NA NA
"RN7SKP136" 0 NA NA NA NA NA NA
"RN7SKP137" 0 NA NA NA NA NA NA
"RN7SKP139" 0 NA NA NA NA NA NA
"RN7SKP14" 0 NA NA NA NA NA NA
"RN7SKP140" 0 NA NA NA NA NA NA
"RN7SKP141" 0 NA NA NA NA NA NA
"RN7SKP142" 0.00881101099143422 0 8.10304584154029 0 1 NA NA
"RN7SKP143" 0 NA NA NA NA NA NA
"RN7SKP144" 0 NA NA NA NA NA NA
"RN7SKP145" 0 NA NA NA NA NA NA
"RN7SKP146" 0.0258058291676705 0 8.10304584154029 0 1 NA NA
"RN7SKP147" 0 NA NA NA NA NA NA
"RN7SKP148" 0 NA NA NA NA NA NA
"RN7SKP149" 0 NA NA NA NA NA NA
"RN7SKP15" 0 NA NA NA NA NA NA
"RN7SKP150" 0 NA NA NA NA NA NA
"RN7SKP151" 0.0781179178698961 0 8.10304584151773 0 1 NA NA
"RN7SKP152" 0 NA NA NA NA NA NA
"RN7SKP153" 0 NA NA NA NA NA NA
"RN7SKP154" 0.0245105380746005 0 8.10304584153774 0 1 NA NA
"RN7SKP155" 0 NA NA NA NA NA NA
"RN7SKP156" 0.27269626085339 2.18781452367329 4.64990455881756 0.470507404184148 0.637992545554134 NA NA
"RN7SKP157" 0 NA NA NA NA NA NA
"RN7SKP158" 0 NA NA NA NA NA NA
"RN7SKP159" 0 NA NA NA NA NA NA
"RN7SKP16" 0.786628334328281 1.01583735939991 1.38947494789791 0.731094404355207 0.464721491948013 NA NA
"RN7SKP160" 0.0327648458768905 -0.0809698041317901 8.10304584154029 -0.00999251463155967 0.992027259532255 NA NA
"RN7SKP161" 0.0101711875132875 0 8.10304584154004 0 1 NA NA
"RN7SKP162" 0 NA NA NA NA NA NA
"RN7SKP163" 0 NA NA NA NA NA NA
"RN7SKP164" 0 NA NA NA NA NA NA
"RN7SKP165" 0 NA NA NA NA NA NA
"RN7SKP166" 0 NA NA NA NA NA NA
"RN7SKP167" 0 NA NA NA NA NA NA
"RN7SKP168" 0.00881101099143422 0 8.10304584154029 0 1 NA NA
"RN7SKP169" 0 NA NA NA NA NA NA
"RN7SKP17" 0 NA NA NA NA NA NA
"RN7SKP170" 0.015427605311482 0.239515844201856 8.10304584154029 0.0295587423403156 0.976418969766575 NA NA
"RN7SKP171" 0 NA NA NA NA NA NA
"RN7SKP172" 0 NA NA NA NA NA NA
"RN7SKP173" 0.110839685316543 0.894147335064959 8.09208312343289 0.110496558355377 0.912015579192194 NA NA
"RN7SKP174" 0.00981666663675529 0 8.10304584154029 0 1 NA NA
"RN7SKP175" 0 NA NA NA NA NA NA
"RN7SKP176" 0 NA NA NA NA NA NA
"RN7SKP177" 0.0262416160563606 -0.0809553914071165 8.10304584154029 -0.00999073595167121 0.992028678642638 NA NA
"RN7SKP178" 0 NA NA NA NA NA NA
"RN7SKP179" 0.0239154488169002 0.239501431477188 8.10304584154029 0.029556963660428 0.976420388327985 NA NA
"RN7SKP18" 0 NA NA NA NA NA NA
"RN7SKP180" 0 NA NA NA NA NA NA
"RN7SKP181" 0 NA NA NA NA NA NA
"RN7SKP182" 0 NA NA NA NA NA NA
"RN7SKP183" 0 NA NA NA NA NA NA
"RN7SKP184" 0.0083034808044931 0 8.10304584154029 0 1 NA NA
"RN7SKP185" 0.0102248976740533 0 8.10304584154029 0 1 NA NA
"RN7SKP186" 0 NA NA NA NA NA NA
"RN7SKP187" 0.0660613375416174 0 8.10304584150414 0 1 NA NA
"RN7SKP188" 0.0260613509325181 0 8.10304584153525 0 1 NA NA
"RN7SKP189" 0 NA NA NA NA NA NA
"RN7SKP19" 0 NA NA NA NA NA NA
"RN7SKP190" 0 NA NA NA NA NA NA
"RN7SKP191" 0.0208701684739296 1.4566147643137 8.09872307951424 0.179857336769326 0.857264569254918 NA NA
"RN7SKP192" 0.0657435207991271 0.239468251602425 8.10304584152767 0.0295528689193838 0.976423654032049 NA NA
"RN7SKP193" 0 NA NA NA NA NA NA
"RN7SKP194" 0 NA NA NA NA NA NA
"RN7SKP195" 0.0184746683177806 0 8.10304584153923 0 1 NA NA
"RN7SKP196" 0 NA NA NA NA NA NA
"RN7SKP197" 0 NA NA NA NA NA NA
"RN7SKP198" 0.0862014435950388 0 8.10304584149884 0 1 NA NA
"RN7SKP199" 0 NA NA NA NA NA NA
"RN7SKP2" 0 NA NA NA NA NA NA
"RN7SKP20" 0 NA NA NA NA NA NA
"RN7SKP200" 0 NA NA NA NA NA NA
"RN7SKP202" 0 NA NA NA NA NA NA
"RN7SKP203" 0.0286084460985449 0.239484739272172 8.10304584153938 0.0295549036689981 0.976422031245598 NA NA
"RN7SKP204" 0 NA NA NA NA NA NA
"RN7SKP205" 0 NA NA NA NA NA NA
"RN7SKP206" 0 NA NA NA NA NA NA
"RN7SKP207" 0 NA NA NA NA NA NA
"RN7SKP208" 0 NA NA NA NA NA NA
"RN7SKP209" 0.0913050570242293 0.239421320487194 8.10304584152113 0.0295470771324489 0.976428273192256 NA NA
"RN7SKP21" 0 NA NA NA NA NA NA
"RN7SKP210" 0 NA NA NA NA NA NA
"RN7SKP211" 0 NA NA NA NA NA NA
"RN7SKP212" 0.0530934764625569 0 8.10304584152238 0 1 NA NA
"RN7SKP213" 0.0146475471832474 0 8.10304584154029 0 1 NA NA
"RN7SKP214" 0 NA NA NA NA NA NA
"RN7SKP216" 0 NA NA NA NA NA NA
"RN7SKP217" 0 NA NA NA NA NA NA
"RN7SKP218" 0 NA NA NA NA NA NA
"RN7SKP219" 0 NA NA NA NA NA NA
"RN7SKP22" 0.138747377138346 -0.0810899879382035 8.10304584149227 -0.0100073465613357 0.992015425956165 NA NA
"RN7SKP220" 0 NA NA NA NA NA NA
"RN7SKP221" 0.0139298105332532 0.239515844201856 8.10304584154029 0.0295587423403156 0.976418969766575 NA NA
"RN7SKP222" 0 NA NA NA NA NA NA
"RN7SKP223" 0 NA NA NA NA NA NA
"RN7SKP224" 0.10025676101514 -0.0810459617465611 8.10304584152785 -0.010001913272069 0.992019760876834 NA NA
"RN7SKP225" 0.014682632128395 0 8.10304584153901 0 1 NA NA
"RN7SKP226" 0 NA NA NA NA NA NA
"RN7SKP227" 0 NA NA NA NA NA NA
"RN7SKP228" 0 NA NA NA NA NA NA
"RN7SKP229" 0 NA NA NA NA NA NA
"RN7SKP23" 0.0631579158429241 1.43213304699253 8.09681662711186 0.176876062895767 0.859605741193672 NA NA
"RN7SKP230" 0 NA NA NA NA NA NA
"RN7SKP231" 0 NA NA NA NA NA NA
"RN7SKP232" 0 NA NA NA NA NA NA
"RN7SKP233" 0 NA NA NA NA NA NA
"RN7SKP234" 0.0661583012643274 1.5818113121369 8.09647633458922 0.195370337263779 0.845103036577335 NA NA
"RN7SKP235" 0 NA NA NA NA NA NA
"RN7SKP236" 0 NA NA NA NA NA NA
"RN7SKP237" 0 NA NA NA NA NA NA
"RN7SKP238" 0 NA NA NA NA NA NA
"RN7SKP239" 0 NA NA NA NA NA NA
"RN7SKP24" 0 NA NA NA NA NA NA
"RN7SKP240" 0.0146684600048482 0 8.10304584152858 0 1 NA NA
"RN7SKP241" 0.0582534269209203 1.69047167113375 8.09384696538659 0.208858862585748 0.834558418780396 NA NA
"RN7SKP242" 0 NA NA NA NA NA NA
"RN7SKP243" 0.0139298105332532 0.239515844201856 8.10304584154029 0.0295587423403156 0.976418969766575 NA NA
"RN7SKP244" 0 NA NA NA NA NA NA
"RN7SKP245" 0.0247955625994246 0.239499372458564 8.10304584154029 0.0295567095561486 0.976420590985326 NA NA
"RN7SKP246" 0 NA NA NA NA NA NA
"RN7SKP247" 0.226608643137116 -0.591318907345427 6.36682668204768 -0.0928749810345472 0.926002882062574 NA NA
"RN7SKP248" 0 NA NA NA NA NA NA
"RN7SKP249" 0.00945465382613522 0 8.10304584154029 0 1 NA NA
"RN7SKP25" 0 NA NA NA NA NA NA
"RN7SKP250" 0 NA NA NA NA NA NA
"RN7SKP251" 0 NA NA NA NA NA NA
"RN7SKP252" 0 NA NA NA NA NA NA
"RN7SKP253" 0 NA NA NA NA NA NA
"RN7SKP254" 0 NA NA NA NA NA NA
"RN7SKP255" 0.0109184814739803 0 8.10304584154029 0 1 NA NA
"RN7SKP256" 0 NA NA NA NA NA NA
"RN7SKP257" 0 NA NA NA NA NA NA
"RN7SKP258" 0.0500968325960894 0 8.10304584151915 0 1 NA NA
"RN7SKP259" 0.0308596355732305 0 8.10304584151014 0 1 NA NA
"RN7SKP26" 0.00886594486577857 0 8.10304584154009 0 1 NA NA
"RN7SKP260" 0.0110535018371743 1.44912135632788 8.09816101568228 0.17894449783372 0.85798128242724 NA NA
"RN7SKP261" 0.0194286686687063 0 8.10304584154029 0 1 NA NA
"RN7SKP262" 0 NA NA NA NA NA NA
"RN7SKP263" 0.0243148451792643 -0.0809553914071166 8.10304584154029 -0.00999073595167122 0.992028678642638 NA NA
"RN7SKP264" 0 NA NA NA NA NA NA
"RN7SKP265" 0 NA NA NA NA NA NA
"RN7SKP266" 0.00880495685168251 0 8.10304584154029 0 1 NA NA
"RN7SKP267" 0 NA NA NA NA NA NA
"RN7SKP268" 0.102259180024491 -0.647296838785616 8.10138601695527 -0.0798995181109625 0.936317173097617 NA NA
"RN7SKP269" 0.0248468943729938 0 8.103045841534 0 1 NA NA
"RN7SKP27" 0 NA NA NA NA NA NA
"RN7SKP270" 0 NA NA NA NA NA NA
"RN7SKP271" 0 NA NA NA NA NA NA
"RN7SKP272" 0 NA NA NA NA NA NA
"RN7SKP273" 0.00894641472455145 0 8.10304584153714 0 1 NA NA
"RN7SKP275" 0 NA NA NA NA NA NA
"RN7SKP276" 0 NA NA NA NA NA NA
"RN7SKP277" 0 NA NA NA NA NA NA
"RN7SKP278" 0 NA NA NA NA NA NA
"RN7SKP279" 0 NA NA NA NA NA NA
"RN7SKP28" 0 NA NA NA NA NA NA
"RN7SKP280" 0 NA NA NA NA NA NA
"RN7SKP281" 0 NA NA NA NA NA NA
"RN7SKP282" 0 NA NA NA NA NA NA
"RN7SKP283" 0 NA NA NA NA NA NA
"RN7SKP284" 0 NA NA NA NA NA NA
"RN7SKP285" 0 NA NA NA NA NA NA
"RN7SKP286" 0 NA NA NA NA NA NA
"RN7SKP287" 0 NA NA NA NA NA NA
"RN7SKP288" 0 NA NA NA NA NA NA
"RN7SKP289" 0 NA NA NA NA NA NA
"RN7SKP29" 0 NA NA NA NA NA NA
"RN7SKP290" 0 NA NA NA NA NA NA
"RN7SKP291" 0 NA NA NA NA NA NA
"RN7SKP292" 0.0791415247059683 0 8.10304584153815 0 1 NA NA
"RN7SKP293" 0 NA NA NA NA NA NA
"RN7SKP294" 0 NA NA NA NA NA NA
"RN7SKP295" 0.0655740396839388 -0.0810096485627786 8.10304584151183 -0.00999743184812887 0.992023336357039 NA NA
"RN7SKP296" 0 NA NA NA NA NA NA
"RN7SKP297" 0 NA NA NA NA NA NA
"RN7SKP298" 0 NA NA NA NA NA NA
"RN7SKP299" 0 NA NA NA NA NA NA
"RN7SKP3" 0.028906674747687 0 8.10304584153963 0 1 NA NA
"RN7SKP30" 0.481436371422141 -1.82728825076371 2.3526064394354 -0.776708003571666 0.437331063783762 NA NA
"RN7SKP31" 0 NA NA NA NA NA NA
"RN7SKP32" 0 NA NA NA NA NA NA
"RN7SKP33" 0 NA NA NA NA NA NA
"RN7SKP34" 0 NA NA NA NA NA NA
"RN7SKP35" 0 NA NA NA NA NA NA
"RN7SKP36" 0 NA NA NA NA NA NA
"RN7SKP37" 0 NA NA NA NA NA NA
"RN7SKP38" 0.22839035559871 0.793119232714914 6.36209572909073 0.124663203209655 0.90079018967232 NA NA
"RN7SKP39" 0 NA NA NA NA NA NA
"RN7SKP4" 0.0978080120877872 0.239416260453977 8.10304584150261 0.0295464526718733 0.976428771222267 NA NA
"RN7SKP40" 0 NA NA NA NA NA NA
"RN7SKP42" 0 NA NA NA NA NA NA
"RN7SKP43" 0 NA NA NA NA NA NA
"RN7SKP44" 0 NA NA NA NA NA NA
"RN7SKP45" 0 NA NA NA NA NA NA
"RN7SKP46" 0 NA NA NA NA NA NA
"RN7SKP47" 0 NA NA NA NA NA NA
"RN7SKP48" 0.0201221243669753 0 8.10304584152201 0 1 NA NA
"RN7SKP49" 0 NA NA NA NA NA NA
"RN7SKP5" 0 NA NA NA NA NA NA
"RN7SKP50" 0 NA NA NA NA NA NA
"RN7SKP51" 0 NA NA NA NA NA NA
"RN7SKP52" 0 NA NA NA NA NA NA
"RN7SKP53" 0.0126043354413591 0.23951790322048 8.10304584154029 0.0295589964445951 0.976418767109246 NA NA
"RN7SKP54" 0 NA NA NA NA NA NA
"RN7SKP55" 0 NA NA NA NA NA NA
"RN7SKP56" 0 NA NA NA NA NA NA
"RN7SKP57" 0 NA NA NA NA NA NA
"RN7SKP58" 0 NA NA NA NA NA NA
"RN7SKP59" 0 NA NA NA NA NA NA
"RN7SKP6" 0.0146475471832474 0 8.10304584154029 0 1 NA NA
"RN7SKP60" 0 NA NA NA NA NA NA
"RN7SKP61" 0 NA NA NA NA NA NA
"RN7SKP62" 0 NA NA NA NA NA NA
"RN7SKP64" 0 NA NA NA NA NA NA
"RN7SKP65" 0.0146475471832474 0 8.10304584154029 0 1 NA NA
"RN7SKP66" 0 NA NA NA NA NA NA
"RN7SKP67" 0 NA NA NA NA NA NA
"RN7SKP68" 0 NA NA NA NA NA NA
"RN7SKP69" 0.0224210020781144 0.239501431477189 8.10304584154029 0.029556963660428 0.976420388327985 NA NA
"RN7SKP7" 0 NA NA NA NA NA NA
"RN7SKP70" 0 NA NA NA NA NA NA
"RN7SKP71" 0 NA NA NA NA NA NA
"RN7SKP72" 0 NA NA NA NA NA NA
"RN7SKP73" 0 NA NA NA NA NA NA
"RN7SKP74" 0 NA NA NA NA NA NA
"RN7SKP75" 0.00886594486577857 0 8.10304584154009 0 1 NA NA
"RN7SKP76" 0.421774652468944 0.635305151773973 2.125219198947 0.298936294236732 0.76498865377617 NA NA
"RN7SKP77" 0 NA NA NA NA NA NA
"RN7SKP78" 0.0450052328540639 0.239468487990602 8.10304584154029 0.0295528980920934 0.976423630765756 NA NA
"RN7SKP79" 0 NA NA NA NA NA NA
"RN7SKP8" 0 NA NA NA NA NA NA
"RN7SKP80" 0.170350199617361 1.82629312205597 8.06682829412862 0.226395437644957 0.820893876056031 NA NA
"RN7SKP81" 0 NA NA NA NA NA NA
"RN7SKP82" 0 NA NA NA NA NA NA
"RN7SKP83" 0 NA NA NA NA NA NA
"RN7SKP85" 0 NA NA NA NA NA NA
"RN7SKP86" 0 NA NA NA NA NA NA
"RN7SKP87" 0 NA NA NA NA NA NA
"RN7SKP89" 0 NA NA NA NA NA NA
"RN7SKP9" 0 NA NA NA NA NA NA
"RN7SKP90" 0.188616721783617 -0.0811176141429726 8.1030458414535 -0.0100107559219265 0.992012705816245 NA NA
"RN7SKP91" 0 NA NA NA NA NA NA
"RN7SKP92" 0 NA NA NA NA NA NA
"RN7SKP93" 0 NA NA NA NA NA NA
"RN7SKP94" 0 NA NA NA NA NA NA
"RN7SKP95" 0.0146733036938778 0 8.1030458415346 0 1 NA NA
"RN7SKP96" 0 NA NA NA NA NA NA
"RN7SKP97" 0.0112725434963834 1.57836921478213 8.0954509216054 0.194969894829419 0.845416515766485 NA NA
"RN7SKP98" 0 NA NA NA NA NA NA
"RN7SKP99" 0 NA NA NA NA NA NA
"RN7SL100P" 0.0120561868881342 0 8.10304584154029 0 1 NA NA
"RN7SL101P" 0 NA NA NA NA NA NA
"RN7SL104P" 0.0906032901046777 -0.405169536899424 8.10297215611821 -0.0500025828909578 0.960120330049022 NA NA
"RN7SL105P" 0.0475343427356439 0.239467534143501 8.10304584152867 0.0295527803774987 0.976423724647408 NA NA
"RN7SL106P" 0 NA NA NA NA NA NA
"RN7SL107P" 0.100973161669462 0.239400431556518 8.10304584147369 0.0295444992216629 0.976430329169888 NA NA
"RN7SL108P" 0 NA NA NA NA NA NA
"RN7SL110P" 0 NA NA NA NA NA NA
"RN7SL111P" 0.0204497953481065 0 8.10304584152206 0 1 NA NA
"RN7SL113P" 0.00880495685168251 0 8.10304584154029 0 1 NA NA
"RN7SL116P" 0 NA NA NA NA NA NA
"RN7SL117P" 0 NA NA NA NA NA NA
"RN7SL118P" 0.185301238902783 -0.081160472268806 7.95923568679491 -0.0101970183397708 0.9918640974948 NA NA
"RN7SL11P" 0.092563081166309 0 8.10304584151688 0 1 NA NA
"RN7SL120P" 0 NA NA NA NA NA NA
"RN7SL121P" 0.387390022698157 1.43468347199697 3.15908974803605 0.454144575312838 0.64972477192048 NA NA
"RN7SL122P" 0 NA NA NA NA NA NA
"RN7SL123P" 0 NA NA NA NA NA NA
"RN7SL124P" 0 NA NA NA NA NA NA
"RN7SL125P" 0 NA NA NA NA NA NA
"RN7SL126P" 0 NA NA NA NA NA NA
"RN7SL127P" 0.0267589093613386 0.239499372458564 8.10304584154029 0.0295567095561486 0.976420590985326 NA NA
"RN7SL128P" 0 NA NA NA NA NA NA
"RN7SL12P" 0.014682632128395 0 8.10304584153901 0 1 NA NA
"RN7SL130P" 0.365263545852931 1.61979367147494 2.90861143292555 0.556895862107549 0.577598581946242 NA NA
"RN7SL131P" 0.0791328278687556 -0.687778339309894 8.10265270467428 -0.084883107344972 0.932354321698287 NA NA
"RN7SL132P" 0 NA NA NA NA NA NA
"RN7SL134P" 0.767195968737365 0.639591251224447 1.42802242323014 0.447886000121561 0.654235472616291 NA NA
"RN7SL135P" 0 NA NA NA NA NA NA
"RN7SL138P" 0.0540143720457776 0.239468487990605 8.10304584154029 0.0295528980920938 0.976423630765756 NA NA
"RN7SL140P" 0 NA NA NA NA NA NA
"RN7SL141P" 0.065790775906037 0.239441305272633 8.10304584153512 0.0295495434624459 0.976426306204508 NA NA
"RN7SL143P" 0 NA NA NA NA NA NA
"RN7SL144P" 0.0177318897315571 0 8.10304584152895 0 1 NA NA
"RN7SL145P" 0 NA NA NA NA NA NA
"RN7SL146P" 0.0244095297566442 0 8.10304584154029 0 1 NA NA
"RN7SL147P" 0.0111582819844231 0 8.10304584154029 0 1 NA NA
"RN7SL148P" 0.012284013421823 0 8.10304584154029 0 1 NA NA
"RN7SL149P" 0 NA NA NA NA NA NA
"RN7SL14P" 0 NA NA NA NA NA NA
"RN7SL150P" 0.0663124701135555 0.239439662541261 8.10304584154029 0.0295493407323173 0.976426467889143 NA NA
"RN7SL151P" 0.349049091342789 0.303715296755938 3.16752035980897 0.0958842445370281 0.923612507957529 NA NA
"RN7SL152P" 0 NA NA NA NA NA NA
"RN7SL153P" 0.0165434135685007 0 8.10304584153354 0 1 NA NA
"RN7SL154P" 0.0109135640315278 0.239517903220477 8.10304584154029 0.0295589964445947 0.976418767109247 NA NA
"RN7SL155P" 0.0152553158790369 0 8.10304584154029 0 1 NA NA
"RN7SL156P" 0.0194286686687063 0 8.10304584154029 0 1 NA NA
"RN7SL159P" 0 NA NA NA NA NA NA
"RN7SL15P" 0.0109135640315278 0.239517903220477 8.10304584154029 0.0295589964445947 0.976418767109247 NA NA
"RN7SL160P" 0.118408962396636 -0.081079994169587 8.10304584151022 -0.0100061132264896 0.992016409965729 NA NA
"RN7SL162P" 0.0146733036938778 0 8.1030458415346 0 1 NA NA
"RN7SL163P" 0 NA NA NA NA NA NA
"RN7SL164P" 0 NA NA NA NA NA NA
"RN7SL165P" 0 NA NA NA NA NA NA
"RN7SL166P" 0.51070476317005 1.3167344904035 2.06838808674369 0.636599339767261 0.524385855367915 NA NA
"RN7SL167P" 0.00880495685168251 0 8.10304584154029 0 1 NA NA
"RN7SL168P" 0 NA NA NA NA NA NA
"RN7SL169P" 0 NA NA NA NA NA NA
"RN7SL16P" 0.0805952344715477 0.239436982436115 8.10304584152065 0.0295490099795834 0.976426731676454 NA NA
"RN7SL170P" 0.287163659482374 -0.522450262014696 4.65011106476248 -0.112352211536131 0.910544145006101 NA NA
"RN7SL172P" 0.0406777934030787 0.239470547009223 8.10304584154029 0.0295531521963725 0.976423428108393 NA NA
"RN7SL173P" 0.0186216234884378 0 8.10304584154029 0 1 NA NA
"RN7SL174P" 0.300335036556007 -0.770092403432899 4.61551451706345 -0.166848658060956 0.867489131665801 NA NA
"RN7SL176P" 0 NA NA NA NA NA NA
"RN7SL177P" 0.505257112071928 0.256308738782146 2.24033334518659 0.114406518714205 0.908915546740581 NA NA
"RN7SL178P" 0 NA NA NA NA NA NA
"RN7SL180P" 0.146938416161164 0 8.10304584147454 0 1 NA NA
"RN7SL181P" 0.0145588991855777 0 8.10304584154029 0 1 NA NA
"RN7SL182P" 0.012093223816089 0 8.10304584154029 0 1 NA NA
"RN7SL183P" 0.0676397395169764 0 8.10304584153667 0 1 NA NA
"RN7SL184P" 0.0238163305619362 0.239501431477189 8.10304584154029 0.029556963660428 0.976420388327985 NA NA
"RN7SL185P" 0.015427605311482 0.239515844201856 8.10304584154029 0.0295587423403156 0.976418969766575 NA NA
"RN7SL186P" 0.0130470327679838 0 8.10304584154029 0 1 NA NA
"RN7SL187P" 0.0111582819844231 0 8.10304584154029 0 1 NA NA
"RN7SL188P" 0 NA NA NA NA NA NA
"RN7SL189P" 0 NA NA NA NA NA NA
"RN7SL18P" 0.0181003997135013 0 8.10304584153931 0 1 NA NA
"RN7SL190P" 0.0219369579833184 0 8.10304584154029 0 1 NA NA
"RN7SL191P" 0.0478842819075309 0 8.10304584153003 0 1 NA NA
"RN7SL192P" 0.141714240147862 -0.80005456784865 8.10114998654679 -0.0987581478157131 0.921330299189223 NA NA
"RN7SL193P" 0.028744991456912 0 8.10304584154029 0 1 NA NA
"RN7SL196P" 0 NA NA NA NA NA NA
"RN7SL197P" 0.108432733029626 -0.0970913898188902 8.10273574188837 -0.0119825442803177 0.990439541704091 NA NA
"RN7SL198P" 0 NA NA NA NA NA NA
"RN7SL19P" 0.0396055913681578 0.239482900715272 8.10304584154029 0.0295546767719815 0.976422212204175 NA NA
"RN7SL2" 0.888650245113014 5.28839225821487 8.02678140979413 0.65884343776474 0.509996310436777 NA NA
"RN7SL200P" 0.530127235195533 0.399669621369701 2.00696732230543 0.199141070673037 0.842152394817488 NA NA
"RN7SL201P" 0.0248603118627973 0.239501431477186 8.10304584154029 0.0295569636604276 0.976420388327986 NA NA
"RN7SL202P" 0.014682632128395 0 8.10304584153901 0 1 NA NA
"RN7SL203P" 0 NA NA NA NA NA NA
"RN7SL204P" 0 NA NA NA NA NA NA
"RN7SL205P" 0 NA NA NA NA NA NA
"RN7SL208P" 0.0577531450638622 0 8.10304584153396 0 1 NA NA
"RN7SL209P" 0 NA NA NA NA NA NA
"RN7SL20P" 0.194739091738302 -0.0187049285060174 8.10094310770248 -0.00230898159107333 0.998157700874309 NA NA
"RN7SL210P" 0.0527235038463739 1.45144972934281 8.09834155137989 0.17922802096381 0.857758662399334 NA NA
"RN7SL211P" 0 NA NA NA NA NA NA
"RN7SL213P" 0.0447916933011943 0.239474177160465 8.1030458415352 0.0295536001947503 0.976423070813469 NA NA
"RN7SL214P" 0 NA NA NA NA NA NA
"RN7SL215P" 0.012284013421823 0 8.10304584154029 0 1 NA NA
"RN7SL216P" 0.080118519585304 0.23944190444082 8.10304584150143 0.0295496174061448 0.976426247231724 NA NA
"RN7SL217P" 0.0411026954825711 0 8.10304584153843 0 1 NA NA
"RN7SL218P" 0 NA NA NA NA NA NA
"RN7SL219P" 0 NA NA NA NA NA NA
"RN7SL220P" 0.192189399066437 0.92266824240229 7.80524971320944 0.118211239397093 0.905900284649697 NA NA
"RN7SL221P" 2.40817922473223 -0.737295118281413 0.830327191157125 -0.887957333125434 0.374563702700113 NA NA
"RN7SL222P" 0 NA NA NA NA NA NA
"RN7SL223P" 0.0771358886702605 1.73072463169655 8.08056223684379 0.214183689323648 0.8304038149865 NA NA
"RN7SL225P" 0.0460476811665556 1.62429821871501 8.091982226085 0.200729335944287 0.840910219786941 NA NA
"RN7SL228P" 0.00843519566997121 0.239517903220477 8.10304584154029 0.0295589964445947 0.976418767109247 NA NA
"RN7SL229P" 0.0405134994197223 0 8.10304584150555 0 1 NA NA
"RN7SL22P" 0.0244642138200027 0 8.10304584154029 0 1 NA NA
"RN7SL230P" 0.151521010526922 0.239343797860469 8.10304584145417 0.0295375100355494 0.976435903300859 NA NA
"RN7SL231P" 0 NA NA NA NA NA NA
"RN7SL233P" 0.496859640688879 0.919185085921445 1.84200135326948 0.49901433801334 0.617769283207411 NA NA
"RN7SL234P" 0.0113111133755411 0 8.10304584154029 0 1 NA NA
"RN7SL236P" 0 NA NA NA NA NA NA
"RN7SL237P" 0 NA NA NA NA NA NA
"RN7SL239P" 0.81034759249959 -0.776761729924685 1.28286092165839 -0.605491769848708 0.544852291519989 NA NA
"RN7SL23P" 0.0101711875132875 0 8.10304584154004 0 1 NA NA
"RN7SL240P" 0 NA NA NA NA NA NA
"RN7SL241P" 0 NA NA NA NA NA NA
"RN7SL242P" 0.570163454134993 0.884720015085637 1.56467960415016 0.565432062090541 0.571779921839308 NA NA
"RN7SL244P" 0 NA NA NA NA NA NA
"RN7SL246P" 0.179234281096629 0.239368516902746 8.10304584149475 0.0295405606219044 0.976433470346779 NA NA
"RN7SL248P" 0.164349406722453 0.497406839014691 8.0993513542086 0.0614131696800914 0.951030164269708 NA NA
"RN7SL250P" 0 NA NA NA NA NA NA
"RN7SL251P" 0 NA NA NA NA NA NA
"RN7SL252P" 0.0120561868881342 0 8.10304584154029 0 1 NA NA
"RN7SL253P" 0 NA NA NA NA NA NA
"RN7SL254P" 0.00888992521533467 0 8.10304584154029 0 1 NA NA
"RN7SL255P" 0 NA NA NA NA NA NA
"RN7SL258P" 0.0225248918662172 0 8.10304584154029 0 1 NA NA
"RN7SL259P" 0.0502361442453976 0 8.10304584153379 0 1 NA NA
"RN7SL25P" 0.0195154759250702 0 8.10304584154029 0 1 NA NA
"RN7SL260P" 0 NA NA NA NA NA NA
"RN7SL261P" 0.152222854472088 0.239339752834279 8.1030458414291 0.0295370108374048 0.97643630142964 NA NA
"RN7SL262P" 0.0101711875132875 0 8.10304584154004 0 1 NA NA
"RN7SL263P" 0.00888992521533467 0 8.10304584154029 0 1 NA NA
"RN7SL265P" 0.037901339457955 0 8.10304584154029 0 1 NA NA
"RN7SL266P" 0 NA NA NA NA NA NA
"RN7SL267P" 0 NA NA NA NA NA NA
"RN7SL268P" 0.012284013421823 0 8.10304584154029 0 1 NA NA
"RN7SL269P" 0.0493098462238613 0 8.10304584150277 0 1 NA NA
"RN7SL26P" 0.0194286686687063 0 8.10304584154029 0 1 NA NA
"RN7SL270P" 0 NA NA NA NA NA NA
"RN7SL271P" 0 NA NA NA NA NA NA
"RN7SL272P" 0.0521620321511272 -0.0809862758750814 8.10304584154029 -0.00999454741572668 0.992025637686142 NA NA
"RN7SL273P" 0.225009627213662 1.2884997239522 8.0857824282174 0.159353746578148 0.873390178054898 NA NA
"RN7SL274P" 0.370159520946575 1.31837935640468 3.30899997513821 0.398422292629245 0.690318928077156 NA NA
"RN7SL275P" 0.0184746683177806 0 8.10304584153923 0 1 NA NA
"RN7SL277P" 0 NA NA NA NA NA NA
"RN7SL278P" 0 NA NA NA NA NA NA
"RN7SL279P" 0 NA NA NA NA NA NA
"RN7SL280P" 0.0740016116905255 0.239436949390412 8.10304584153833 0.0295490059013359 0.976426734929005 NA NA
"RN7SL282P" 0 NA NA NA NA NA NA
"RN7SL283P" 0.012284013421823 0 8.10304584154029 0 1 NA NA
"RN7SL284P" 0 NA NA NA NA NA NA
"RN7SL285P" 0.032970391572202 0 8.10304584154029 0 1 NA NA
"RN7SL288P" 0 NA NA NA NA NA NA
"RN7SL28P" 0.0126043354413591 0.23951790322048 8.10304584154029 0.0295589964445951 0.976418767109246 NA NA
"RN7SL290P" 0 NA NA NA NA NA NA
"RN7SL291P" 0 NA NA NA NA NA NA
"RN7SL292P" 0.0342808642952031 0.239484959733893 8.10304584154029 0.0295549308762605 0.976422009546822 NA NA
"RN7SL293P" 0 NA NA NA NA NA NA
"RN7SL294P" 0 NA NA NA NA NA NA
"RN7SL296P" 0.0102248976740533 0 8.10304584154029 0 1 NA NA
"RN7SL297P" 0.0610478139772206 1.13639490790713 8.09874375668202 0.140317429721064 0.888409193637366 NA NA
"RN7SL299P" 0.0082374088221482 0 8.10304584154029 0 1 NA NA
"RN7SL3" 0.3220797736381 -1.40907289160145 3.20420132721909 -0.439757913971148 0.660112452249176 NA NA
"RN7SL300P" 0.225441233144723 0.352835364281375 5.6603020043821 0.062335077529117 0.950295994951899 NA NA
"RN7SL301P" 0.098262830589104 0 8.10304584148836 0 1 NA NA
"RN7SL302P" 0.0243148451792643 -0.0809553914071166 8.10304584154029 -0.00999073595167122 0.992028678642638 NA NA
"RN7SL303P" 0.0458117911835104 -0.0809840898139376 8.10304584152308 -0.00999427763310242 0.992025852930782 NA NA
"RN7SL304P" 0.0083034808044931 0 8.10304584154029 0 1 NA NA
"RN7SL305P" 0.014682632128395 0 8.10304584153901 0 1 NA NA
"RN7SL306P" 0.0163236092191201 0.239515844201856 8.10304584154029 0.0295587423403156 0.976418969766575 NA NA
"RN7SL307P" 0 NA NA NA NA NA NA
"RN7SL308P" 0.134360838615624 -0.393466135648777 8.10287811484432 -0.0485588120754223 0.961270894420744 NA NA
"RN7SL309P" 0 NA NA NA NA NA NA
"RN7SL30P" 0.0439869522257382 0 8.10304584153976 0 1 NA NA
"RN7SL310P" 0 NA NA NA NA NA NA
"RN7SL311P" 0 NA NA NA NA NA NA
"RN7SL313P" 0.0188094056159045 0 8.10304584153557 0 1 NA NA
"RN7SL314P" 0 NA NA NA NA NA NA
"RN7SL316P" 0 NA NA NA NA NA NA
"RN7SL317P" 0.0240215466636453 0 8.10304584154029 0 1 NA NA
"RN7SL318P" 0.1313783555371 0.239371051173643 8.10304584146243 0.0295408733773671 0.976433220912883 NA NA
"RN7SL319P" 0 NA NA NA NA NA NA
"RN7SL320P" 0 NA NA NA NA NA NA
"RN7SL321P" 0.205919747965317 -0.929308126571348 8.10050513500164 -0.114722243993881 0.908665282177189 NA NA
"RN7SL322P" 0.0231467256532633 1.45661476431371 8.09872307951424 0.179857336769326 0.857264569254918 NA NA
"RN7SL323P" 0.0146733036938778 0 8.1030458415346 0 1 NA NA
"RN7SL325P" 0.0236578372785334 1.11463648846678 8.09705674949396 0.137659463549696 0.890509557710027 NA NA
"RN7SL326P" 0.00945465382613522 0 8.10304584154029 0 1 NA NA
"RN7SL328P" 0.0109184814739803 0 8.10304584154029 0 1 NA NA
"RN7SL329P" 0.934740737127853 -0.581134919501779 1.195448884489 -0.486122766972331 0.626880125850079 NA NA
"RN7SL32P" 0.0525934293777727 0 8.10304584153469 0 1 NA NA
"RN7SL330P" 0 NA NA NA NA NA NA
"RN7SL331P" 0.0300624510509469 0 8.10304584153554 0 1 NA NA
"RN7SL332P" 0 NA NA NA NA NA NA
"RN7SL333P" 0.324214480930471 1.95657439556098 3.12140862328198 0.626824178342838 0.530774492736179 NA NA
"RN7SL334P" 0.0392821555633681 0.239484959733893 8.10304584154029 0.0295549308762604 0.976422009546822 NA NA
"RN7SL335P" 0.0595463070192998 1.45135891357208 8.09833489947832 0.179216954051329 0.857767351835868 NA NA
"RN7SL336P" 0.439480112667742 -0.0147727654175366 2.08113103350463 -0.00709843117982783 0.994336318919068 NA NA
"RN7SL337P" 0 NA NA NA NA NA NA
"RN7SL338P" 0 NA NA NA NA NA NA
"RN7SL339P" 0.0563399769185864 0.239477511261618 8.10304584153057 0.0295540116574712 0.976422742657059 NA NA
"RN7SL33P" 0.0113111133755411 0 8.10304584154029 0 1 NA NA
"RN7SL340P" 0.2376201157278 -0.401684861977228 5.03758983000935 -0.0797375085173385 0.936446026932897 NA NA
"RN7SL341P" 0 NA NA NA NA NA NA
"RN7SL342P" 0.0136372806150015 0.239515844201856 8.10304584154029 0.0295587423403156 0.976418969766575 NA NA
"RN7SL344P" 0.0184746683177806 0 8.10304584153923 0 1 NA NA
"RN7SL346P" 0.0083034808044931 0 8.10304584154029 0 1 NA NA
"RN7SL34P" 0 NA NA NA NA NA NA
"RN7SL350P" 0 NA NA NA NA NA NA
"RN7SL351P" 0.207576757218587 1.28492131865668 6.60503298025387 0.194536699892041 0.845755662224934 NA NA
"RN7SL352P" 0 NA NA NA NA NA NA
"RN7SL353P" 0.0189039006480542 0.239503490495807 8.10304584154029 0.0295572177647067 0.976420185670647 NA NA
"RN7SL354P" 0.0264811071486563 1.13615737053851 8.09872284655641 0.140288461781552 0.88843208033548 NA NA
"RN7SL356P" 0 NA NA NA NA NA NA
"RN7SL357P" 0.0192047965253486 0 8.10304584154029 0 1 NA NA
"RN7SL359P" 0 NA NA NA NA NA NA
"RN7SL35P" 0 NA NA NA NA NA NA
"RN7SL361P" 0 NA NA NA NA NA NA
"RN7SL362P" 0.0300909982036946 0.239487577138489 8.1030458415387 0.0295552538911729 0.97642175193075 NA NA
"RN7SL363P" 0.0288901717159802 0 8.10304584152702 0 1 NA NA
"RN7SL364P" 0.211622754106254 1.03040619824134 5.22780253236259 0.197101208751218 0.843748337536382 NA NA
"RN7SL366P" 0 NA NA NA NA NA NA
"RN7SL368P" 0.034361755531402 0 8.10304584154029 0 1 NA NA
"RN7SL369P" 0 NA NA NA NA NA NA
"RN7SL36P" 0.158741885874792 0.239337898321092 8.10304584148302 0.0295367819710234 0.976436483958953 NA NA
"RN7SL370P" 0.0463295754108043 0 8.10304584152843 0 1 NA NA
"RN7SL371P" 0.0324877514821337 0 8.1030458415291 0 1 NA NA
"RN7SL372P" 0 NA NA NA NA NA NA
"RN7SL375P" 0.739619946614328 0.842926581571056 1.46026435592902 0.577242454866869 0.56377568113909 NA NA
"RN7SL376P" 0 NA NA NA NA NA NA
"RN7SL377P" 0.00888992521533467 0 8.10304584154029 0 1 NA NA
"RN7SL378P" 0.189897820432575 -0.401600473925052 8.10304584146694 -0.0495616687579232 0.96047169297136 NA NA
"RN7SL379P" 0 NA NA NA NA NA NA
"RN7SL37P" 0.897630164055997 -0.353225085619698 1.5066707556703 -0.234440792250297 0.814642793254959 NA NA
"RN7SL380P" 0.237894972940666 2.34509695037188 5.51366347046886 0.425324643575402 0.670600031182592 NA NA
"RN7SL381P" 0.0126043354413591 0.23951790322048 8.10304584154029 0.0295589964445951 0.976418767109246 NA NA
"RN7SL382P" 0.0221829276264147 0 8.10304584153774 0 1 NA NA
"RN7SL383P" 0.0112725434963834 1.57836921478213 8.0954509216054 0.194969894829419 0.845416515766485 NA NA
"RN7SL384P" 0 NA NA NA NA NA NA
"RN7SL385P" 0.171806423534323 -0.735763982637414 8.10059494702624 -0.0908283882170304 0.927628952742084 NA NA
"RN7SL386P" 0.0548364643677434 -0.358342774394399 8.10286960540341 -0.0442241812894826 0.964725707025179 NA NA
"RN7SL387P" 0 NA NA NA NA NA NA
"RN7SL388P" 0.00936076753541151 0 8.1030458415391 0 1 NA NA
"RN7SL38P" 0 NA NA NA NA NA NA
"RN7SL390P" 0 NA NA NA NA NA NA
"RN7SL391P" 0.0338970621206424 0 8.10304584153097 0 1 NA NA
"RN7SL392P" 0 NA NA NA NA NA NA
"RN7SL393P" 0.154594377546688 1.26437928777247 8.09224509312476 0.15624579745449 0.875839278847531 NA NA
"RN7SL394P" 0 NA NA NA NA NA NA
"RN7SL395P" 0 NA NA NA NA NA NA
"RN7SL396P" 0 NA NA NA NA NA NA
"RN7SL397P" 0.107811163916848 0.239405964075707 8.10304584151798 0.0295451819918198 0.976429784635835 NA NA
"RN7SL398P" 0.0120561868881342 0 8.10304584154029 0 1 NA NA
"RN7SL399P" 0 NA NA NA NA NA NA
"RN7SL39P" 0 NA NA NA NA NA NA
"RN7SL400P" 0 NA NA NA NA NA NA
"RN7SL401P" 0.0422455105957663 0.239484959733894 8.10304584154029 0.0295549308762605 0.976422009546822 NA NA
"RN7SL402P" 0.15375305112201 -0.991734503997691 8.09931650835551 -0.122446690776263 0.902545262788989 NA NA
"RN7SL403P" 0.0136372806150015 0.239515844201856 8.10304584154029 0.0295587423403156 0.976418969766575 NA NA
"RN7SL404P" 0.073030306953112 -0.0810217086491649 8.1030458415182 -0.00999892018801469 0.992022148892976 NA NA
"RN7SL405P" 1.46171954417308 0.717643461411654 0.913639077984936 0.785478071925779 0.432173322069259 NA NA
"RN7SL408P" 0.0460070722298847 0.239467785193825 8.10304584153228 0.0295528113597025 0.976423699937979 NA NA
"RN7SL40P" 0.0413410134136041 0 8.10304584153828 0 1 NA NA
"RN7SL411P" 0 NA NA NA NA NA NA
"RN7SL413P" 0.0144143174891462 0 8.10304584154029 0 1 NA NA
"RN7SL414P" 0.0580559720365127 0.2394568620991 8.10304584151366 0.0295514633364543 0.976424775035357 NA NA
"RN7SL415P" 0.0215271763746605 0.239499372458564 8.10304584154029 0.0295567095561485 0.976420590985326 NA NA
"RN7SL416P" 0.010468704978083 0 8.10304584154029 0 1 NA NA
"RN7SL417P" 0.012284013421823 0 8.10304584154029 0 1 NA NA
"RN7SL418P" 0.0241005346051581 1.45661684013955 8.09872304140271 0.179857593930915 0.857264367361701 NA NA
"RN7SL419P" 0.374605397607889 1.29579672709733 3.86678049147479 0.335109978431465 0.737542125933095 NA NA
"RN7SL41P" 0 NA NA NA NA NA NA
"RN7SL420P" 0.0082374088221482 0 8.10304584154029 0 1 NA NA
"RN7SL422P" 0 NA NA NA NA NA NA
"RN7SL423P" 0.012093223816089 0 8.10304584154029 0 1 NA NA
"RN7SL424P" 0 NA NA NA NA NA NA
"RN7SL426P" 0.149491938609568 0.239364780344846 8.1030458415051 0.0295400994918209 0.976433838114856 NA NA
"RN7SL42P" 0 NA NA NA NA NA NA
"RN7SL430P" 0.11042961460878 0.239389190079386 8.10304584152201 0.0295431119064755 0.976431435604284 NA NA
"RN7SL431P" 0 NA NA NA NA NA NA
"RN7SL432P" 0 NA NA NA NA NA NA
"RN7SL434P" 0.00843519566997121 0.239517903220477 8.10304584154029 0.0295589964445947 0.976418767109247 NA NA
"RN7SL435P" 0 NA NA NA NA NA NA
"RN7SL43P" 0.0181664716958462 0 8.10304584153931 0 1 NA NA
"RN7SL440P" 0.881890761576451 -0.415756184330798 1.24161422916797 -0.334851336722683 0.737737232589429 NA NA
"RN7SL441P" 0 NA NA NA NA NA NA
"RN7SL442P" 0.0293531449116716 0 8.10304584154029 0 1 NA NA
"RN7SL443P" 0.0404452762308134 1.12145378848686 8.09760546672168 0.138492026203999 0.889851571059736 NA NA
"RN7SL444P" 0.0283057406198497 0.239497598992149 8.10304584152885 0.0295564906920188 0.976420765537376 NA NA
"RN7SL445P" 0.0225836568719246 1.57525151000706 8.09701938212329 0.194547084015251 0.845747532204811 NA NA
"RN7SL446P" 0.0145588991855777 0 8.10304584154029 0 1 NA NA
"RN7SL447P" 0.0690800378143443 1.26173822883339 8.09390163666556 0.155887516981636 0.876121685020627 NA NA
"RN7SL448P" 0.344698501577632 -1.11843680079818 3.48188230298045 -0.321216142154149 0.748046600143928 NA NA
"RN7SL449P" 0.323161002710229 0.239457215993693 3.07250994119465 0.0779353754997414 0.937879459398502 NA NA
"RN7SL44P" 0.0420692460570322 0 8.10304584152174 0 1 NA NA
"RN7SL451P" 0.113619994954099 -0.0810827554987306 8.10304584153001 -0.0100064540031555 0.992016138078901 NA NA
"RN7SL452P" 0.652802473764658 0.0528295066786917 1.61948531614452 0.0326211705361195 0.973976687167095 NA NA
"RN7SL454P" 0 NA NA NA NA NA NA
"RN7SL455P" 0.225588856911765 -0.0918586432203122 7.22822488593734 -0.0127083266873759 0.989860495267556 NA NA
"RN7SL456P" 0.0889707589330389 1.48806649953575 8.09697840014566 0.183780470441786 0.854185677504019 NA NA
"RN7SL457P" 0.0357379682920079 -0.0809574504257412 8.10304584154029 -0.00999099005595064 0.992028475906875 NA NA
"RN7SL459P" 0.159618364567062 -1.13832725607566 8.09841065337242 -0.140561809569589 0.888216120170737 NA NA
"RN7SL45P" 0.00945465382613522 0 8.10304584154029 0 1 NA NA
"RN7SL460P" 0.0649146090510305 0.239457979534453 8.10304584152605 0.0295516012395353 0.976424665052652 NA NA
"RN7SL461P" 0 NA NA NA NA NA NA
"RN7SL464P" 0.0283450451153017 0 8.10304584154029 0 1 NA NA
"RN7SL465P" 0 NA NA NA NA NA NA
"RN7SL466P" 0 NA NA NA NA NA NA
"RN7SL468P" 0 NA NA NA NA NA NA
"RN7SL470P" 0.303412500352992 0.426071100663809 4.56733733711914 0.0932865407599943 0.925675924371727 NA NA
"RN7SL471P" 0.0112230312477958 0 8.10304584154029 0 1 NA NA
"RN7SL472P" 0.10271866477278 -0.0810453063438583 8.10304584152061 -0.0100018323885786 0.992019825409294 NA NA
"RN7SL473P" 0.178933407308076 0.239338522046338 7.09426857989814 0.0337368848318645 0.973086965861083 NA NA
"RN7SL474P" 0.014682632128395 0 8.10304584153901 0 1 NA NA
"RN7SL475P" 0.0110535018371743 1.44912135632788 8.09816101568228 0.17894449783372 0.85798128242724 NA NA
"RN7SL477P" 0.0375777186322834 0.239484344349934 8.1030458415352 0.0295548549315082 0.976422070115509 NA NA
"RN7SL478P" 0.169255774519652 -0.0811516776297449 8.10304584149551 -0.0100149597098623 0.992009351846888 NA NA
"RN7SL479P" 0.0981174224571285 0.239399176370556 8.10304584149893 0.0295443443185891 0.97643045271073 NA NA
"RN7SL47P" 0.141828896628173 0.239348756997911 8.10304584146359 0.0295381220445717 0.976435415201285 NA NA
"RN7SL480P" 0.00986299089135307 0 8.10304584153878 0 1 NA NA
"RN7SL481P" 0.692308308059127 -1.49298811822354 1.85256784920535 -0.805901991046617 0.420299363133137 NA NA
"RN7SL482P" 0 NA NA NA NA NA NA
"RN7SL483P" 0.014682632128395 0 8.10304584153901 0 1 NA NA
"RN7SL484P" 0 NA NA NA NA NA NA
"RN7SL487P" 0.00881101099143422 0 8.10304584154029 0 1 NA NA
"RN7SL488P" 0 NA NA NA NA NA NA
"RN7SL48P" 0.123932338716882 -0.0810679816177193 8.10304584151833 -0.0100046307528391 0.992017592749363 NA NA
"RN7SL491P" 0 NA NA NA NA NA NA
"RN7SL492P" 0 NA NA NA NA NA NA
"RN7SL493P" 0.0112230312477958 0 8.10304584154029 0 1 NA NA
"RN7SL494P" 0.0585293171194272 0 8.10304584152375 0 1 NA NA
"RN7SL495P" 0 NA NA NA NA NA NA
"RN7SL496P" 0 NA NA NA NA NA NA
"RN7SL497P" 0 NA NA NA NA NA NA
"RN7SL498P" 0.123300744120763 0.239377076100304 8.10304584146196 0.0295416169158825 0.976432627913788 NA NA
"RN7SL499P" 0.0499998454408946 0.239461959809436 8.10304584153525 0.0295520924467664 0.976424273297086 NA NA
"RN7SL49P" 0.114804053990389 1.81064922665453 8.07783167603756 0.224150403136738 0.822640274081974 NA NA
"RN7SL4P" 0 NA NA NA NA NA NA
"RN7SL502P" 0 NA NA NA NA NA NA
"RN7SL503P" 0 NA NA NA NA NA NA
"RN7SL504P" 0 NA NA NA NA NA NA
"RN7SL505P" 0.0700239441409022 1.11668987018717 8.09722712620474 0.137910157734525 0.890311422410768 NA NA
"RN7SL507P" 0.0284573125315881 0 8.1030458415274 0 1 NA NA
"RN7SL508P" 0.0976070002867486 0 8.10304584150956 0 1 NA NA
"RN7SL509P" 0.035218574370201 0 8.10304584152735 0 1 NA NA
"RN7SL50P" 0.0101711875132875 0 8.10304584154004 0 1 NA NA
"RN7SL510P" 0.818151391452386 -1.00963673214273 1.96436071544344 -0.513977256929013 0.607267891587589 NA NA
"RN7SL513P" 0.0314845912184813 0.239489724296093 8.10304584153843 0.0295555188727186 0.976421540598387 NA NA
"RN7SL515P" 0 NA NA NA NA NA NA
"RN7SL516P" 0 NA NA NA NA NA NA
"RN7SL517P" 0 NA NA NA NA NA NA
"RN7SL518P" 0 NA NA NA NA NA NA
"RN7SL519P" 0.0136681528792657 0 8.10304584154029 0 1 NA NA
"RN7SL51P" 0.0633564100078502 0.23945201624731 8.10304584154029 0.0295508653079264 0.976425251984788 NA NA
"RN7SL520P" 0 NA NA NA NA NA NA
"RN7SL521P" 0.92327189687587 -0.892759333259155 1.44714107805357 -0.616912439843068 0.537292481143159 NA NA
"RN7SL523P" 0 NA NA NA NA NA NA
"RN7SL524P" 5.65662206830369 -0.448874711446722 0.508430910744384 -0.882862748823696 0.377310432436517 NA NA
"RN7SL525P" 0.0176159678431167 0 8.10304584154029 0 1 NA NA
"RN7SL526P" 0.14758302515666 0.827478884143999 8.09568015512518 0.10221239825293 0.918588086915781 NA NA
"RN7SL52P" 0.0171084376561756 0 8.10304584152237 0 1 NA NA
"RN7SL530P" 0.198831437451512 -0.696560100789114 8.10190409694032 -0.0859748637424836 0.931486399051152 NA NA
"RN7SL531P" 0.470627383714047 0.137275197173234 1.89432832299383 0.0724664227984947 0.942230725916856 NA NA
"RN7SL535P" 0 NA NA NA NA NA NA
"RN7SL536P" 0 NA NA NA NA NA NA
"RN7SL538P" 0 NA NA NA NA NA NA
"RN7SL541P" 0.0338645920192682 0.239486504288277 8.10304584153894 0.0295551214903153 0.976421857525221 NA NA
"RN7SL542P" 0.0326623117616366 0 8.10304584153403 0 1 NA NA
"RN7SL543P" 0.184864255037578 -0.0811591548904322 8.10304584147979 -0.0100158824814955 0.992008615618575 NA NA
"RN7SL546P" 0.0596722543111635 -0.0810006885997526 8.10304584154029 -0.00999632609561484 0.992024218575813 NA NA
"RN7SL547P" 0.387317820484158 -2.03736418685928 2.57027968673061 -0.792662447350545 0.427974514862584 NA NA
"RN7SL549P" 0.0528515159962875 0 8.10304584152877 0 1 NA NA
"RN7SL551P" 0.0255987928247695 0.239501431477185 8.10304584154029 0.0295569636604276 0.976420388327986 NA NA
"RN7SL552P" 0.0904264814192442 0.239440869455023 8.10304584153535 0.0295494896780263 0.976426349099534 NA NA
"RN7SL553P" 0.0284783697732505 0 8.10304584153694 0 1 NA NA
"RN7SL554P" 0 NA NA NA NA NA NA
"RN7SL555P" 0.0145588991855777 0 8.10304584154029 0 1 NA NA
"RN7SL556P" 0.236890656513435 0.60668023191629 4.55494968800092 0.133191423280583 0.89404199364453 NA NA
"RN7SL557P" 0 NA NA NA NA NA NA
"RN7SL558P" 0.129405835002702 -0.372913316244619 8.10238678835866 -0.0460251190155983 0.963290229041147 NA NA
"RN7SL559P" 0.50050240021569 -1.84705635769187 1.78213364164366 -1.03642976852641 0.300001688523808 NA NA
"RN7SL55P" 0 NA NA NA NA NA NA
"RN7SL560P" 0.0264705043772803 0 8.10304584154029 0 1 NA NA
"RN7SL561P" 0 NA NA NA NA NA NA
"RN7SL563P" 0.0147097758718083 0 8.10304584154029 0 1 NA NA
"RN7SL564P" 0 NA NA NA NA NA NA
"RN7SL565P" 0.0607863231490654 -0.0809842168564553 8.10304584154029 -0.00999429331144709 0.992025840421898 NA NA
"RN7SL566P" 0.310394133575278 -0.706810073904568 3.27880178469447 -0.21556962583221 0.829323234188372 NA NA
"RN7SL567P" 0.0710015576793475 -0.0810168256693405 8.10304584153048 -0.00999831757758368 0.992022629682502 NA NA
"RN7SL568P" 0 NA NA NA NA NA NA
"RN7SL569P" 0.0113111133755411 0 8.10304584154029 0 1 NA NA
"RN7SL570P" 0.013355844099843 0 8.10304584154029 0 1 NA NA
"RN7SL571P" 0 NA NA NA NA NA NA
"RN7SL573P" 0 NA NA NA NA NA NA
"RN7SL574P" 0.172921408372107 -0.0811462740208219 8.10304584146987 -0.0100142928484411 0.992009883898639 NA NA
"RN7SL575P" 0 NA NA NA NA NA NA
"RN7SL577P" 0.703664956514089 -2.13018301476218 1.49301939706991 -1.42676178148973 0.153648570812627 NA NA
"RN7SL578P" 0.0366384985129015 0 8.10304584154029 0 1 NA NA
"RN7SL57P" 0.0690331660234836 0.239440052959014 8.10304584153915 0.0295493889139263 0.976426429462561 NA NA
"RN7SL580P" 0.0268153988705554 0.239497575777983 8.10304584153525 0.0295564878271263 0.976420767822231 NA NA
"RN7SL581P" 0.0117105097379052 0.239515844201856 8.10304584154029 0.0295587423403156 0.976418969766575 NA NA
"RN7SL582P" 0 NA NA NA NA NA NA
"RN7SL583P" 0.010468704978083 0 8.10304584154029 0 1 NA NA
"RN7SL584P" 0 NA NA NA NA NA NA
"RN7SL585P" 0.0336709534129737 0.239484959733893 8.10304584154029 0.0295549308762605 0.976422009546822 NA NA
"RN7SL586P" 0 NA NA NA NA NA NA
"RN7SL587P" 0.330340154589957 -1.27302207505941 3.75639649827973 -0.338894489876775 0.734689215529476 NA NA
"RN7SL589P" 0.0232182202812713 0 8.10304584154029 0 1 NA NA
"RN7SL58P" 0.0113111133755411 0 8.10304584154029 0 1 NA NA
"RN7SL591P" 0.0392547652849922 0.239485583182154 8.10304584153826 0.0295550078162572 0.976421948184393 NA NA
"RN7SL592P" 0.0998975567219288 -0.0810622378451941 8.10304584150446 -0.0100039219116825 0.992018158294476 NA NA
"RN7SL594P" 0 NA NA NA NA NA NA
"RN7SL596P" 0.0336512711573998 -0.0809718631504119 8.10304584154029 -0.00999276873583873 0.992027056796496 NA NA
"RN7SL597P" 0.0139298105332532 0.239515844201856 8.10304584154029 0.0295587423403156 0.976418969766575 NA NA
"RN7SL598P" 0 NA NA NA NA NA NA
"RN7SL5P" 0.0459048688833679 0.239456622866727 8.10304584152786 0.0295514338126436 0.976424798581666 NA NA
"RN7SL600P" 0.310523390794107 -0.0811256886300553 3.82889801314983 -0.0211877381824849 0.983095895601117 NA NA
"RN7SL601P" 0.0558539308772324 0.94602910741682 8.0923723948052 0.116903802897666 0.90693628454326 NA NA
"RN7SL602P" 3.587645813786 -0.660538468029278 0.641766291060306 -1.02925079928701 0.303361836714794 NA NA
"RN7SL604P" 0 NA NA NA NA NA NA
"RN7SL605P" 1.0394456147497 -0.751271976737414 1.2807393742933 -0.586592394843767 0.55747749160036 NA NA
"RN7SL606P" 0 NA NA NA NA NA NA
"RN7SL607P" 0.132885565770541 0 8.10304584146797 0 1 NA NA
"RN7SL608P" 0.0799698177401306 -0.424705824434715 8.10260659213056 -0.0524159503001416 0.958197265085776 NA NA
"RN7SL60P" 0.013068165174519 0 8.10304584154029 0 1 NA NA
"RN7SL610P" 0.0203960851873408 0 8.10304584154029 0 1 NA NA
"RN7SL612P" 0.165788045838597 0.23931879345979 8.10304584147428 0.029534424232783 0.976438364341537 NA NA
"RN7SL614P" 0.0231096887253085 1.4566147643137 8.09872307951424 0.179857336769326 0.857264569254918 NA NA
"RN7SL615P" 0.0617475230827015 1.01722563592866 8.09451122003283 0.125668568277621 0.899994283454047 NA NA
"RN7SL616P" 0.0339338049390697 0.239487258757833 8.10304584153963 0.0295552145996904 0.976421783267127 NA NA
"RN7SL617P" 0 NA NA NA NA NA NA
"RN7SL618P" 0.0618833527511709 0 8.1030458415349 0 1 NA NA
"RN7SL619P" 0.149895794125512 0.239383828088842 8.10304584150084 0.0295424501812399 0.976431963354279 NA NA
"RN7SL620P" 0.294109794261893 -1.77996882357826 5.77437651763739 -0.308252989416517 0.757889834421773 NA NA
"RN7SL621P" 0.207607443061243 1.94080529276439 8.07191717349367 0.240439198154505 0.809989793555322 NA NA
"RN7SL622P" 0 NA NA NA NA NA NA
"RN7SL623P" 0.0408935579558641 0 8.10304584153593 0 1 NA NA
"RN7SL624P" 0.00992447624296523 0 8.10304584154029 0 1 NA NA
"RN7SL625P" 0 NA NA NA NA NA NA
"RN7SL628P" 0 NA NA NA NA NA NA
"RN7SL629P" 0.00881101099143422 0 8.10304584154029 0 1 NA NA
"RN7SL62P" 0 NA NA NA NA NA NA
"RN7SL630P" 0 NA NA NA NA NA NA
"RN7SL632P" 0.1078547850877 1.09822610120778 8.09564839552612 0.135656348639683 0.892092957364653 NA NA
"RN7SL633P" 0 NA NA NA NA NA NA
"RN7SL634P" 0 NA NA NA NA NA NA
"RN7SL635P" 0.214029113037301 1.17744146395961 7.4075123872694 0.15895234491719 0.873706419620322 NA NA
"RN7SL636P" 0.145231398151402 0.239352852718231 8.10304584149866 0.0295386274988619 0.976435012083012 NA NA
"RN7SL638P" 0.205676887201238 0.239327423271245 8.10304584148631 0.029535489241086 0.9764375149584 NA NA
"RN7SL63P" 0 NA NA NA NA NA NA
"RN7SL640P" 0 NA NA NA NA NA NA
"RN7SL643P" 0.0120561868881342 0 8.10304584154029 0 1 NA NA
"RN7SL644P" 0 NA NA NA NA NA NA
"RN7SL645P" 0 NA NA NA NA NA NA
"RN7SL646P" 0.0123199367350616 0 8.10304584154029 0 1 NA NA
"RN7SL647P" 0 NA NA NA NA NA NA
"RN7SL648P" 0.0176220219828684 0 8.10304584151989 0 1 NA NA
"RN7SL649P" 0 NA NA NA NA NA NA
"RN7SL650P" 0 NA NA NA NA NA NA
"RN7SL652P" 0.00881101099143422 0 8.10304584154029 0 1 NA NA
"RN7SL653P" 0.301854912571261 1.75224178956849 4.12907545046637 0.424366619256274 0.671298461123071 NA NA
"RN7SL654P" 0.0106008753310464 0 8.10304584153717 0 1 NA NA
"RN7SL655P" 0.0902961706780167 0.239434108759869 8.10304584153617 0.0295486553380373 0.976427014515963 NA NA
"RN7SL656P" 0.774633132431839 -1.44336222273384 1.45268842771643 -0.993580037670397 0.32042736671201 NA NA
"RN7SL657P" 0 NA NA NA NA NA NA
"RN7SL658P" 0.0319195103552833 0.239482839588849 8.10304584153345 0.0295546692283711 0.976422218220477 NA NA
"RN7SL659P" 0.0248603118627973 0.239501431477186 8.10304584154029 0.0295569636604276 0.976420388327986 NA NA
"RN7SL65P" 0.208742779859544 -0.0811073013572523 8.10304584145061 -0.0100094832170828 0.992013721236915 NA NA
"RN7SL660P" 0.227221444477759 -0.0811764447336042 8.10304584142076 -0.010018016227756 0.992006913220787 NA NA
"RN7SL663P" 0.286961113775256 0.859848519551013 3.9087767689153 0.219978927010873 0.825887566543965 NA NA
"RN7SL664P" 0.19893493569957 -0.412341654218677 6.74129201371196 -0.0611665617480987 0.951226559709495 NA NA
"RN7SL665P" 0 NA NA NA NA NA NA
"RN7SL666P" 0 NA NA NA NA NA NA
"RN7SL667P" 0 NA NA NA NA NA NA
"RN7SL668P" 0 NA NA NA NA NA NA
"RN7SL66P" 0 NA NA NA NA NA NA
"RN7SL670P" 0.261863572600691 0.312787130262896 4.399024305922 0.0711037513118124 0.943315182614891 NA NA
"RN7SL672P" 0 NA NA NA NA NA NA
"RN7SL673P" 0 NA NA NA NA NA NA
"RN7SL674P" 0.549649409147697 -0.84447097222245 2.02575523951747 -0.416867228453326 0.676775525234057 NA NA
"RN7SL675P" 0.0266312375417958 0 8.10304584154029 0 1 NA NA
"RN7SL677P" 0 NA NA NA NA NA NA
"RN7SL678P" 0.142446508879813 -0.410934518027361 8.10286043341572 -0.0507147471444395 0.959552825249513 NA NA
"RN7SL679P" 0.151622560745955 0.419130710291908 8.09505227841441 0.0517761585566935 0.958707052780116 NA NA
"RN7SL67P" 0.0178689841460039 0.239515844201856 8.10304584154029 0.0295587423403156 0.976418969766575 NA NA
"RN7SL680P" 0 NA NA NA NA NA NA
"RN7SL681P" 0.0792952894150959 -0.0810175867294297 8.10304584153308 -0.00999841150029842 0.992022554746763 NA NA
"RN7SL683P" 0 NA NA NA NA NA NA
"RN7SL684P" 0 NA NA NA NA NA NA
"RN7SL685P" 0.0259041811039122 0 8.10304584153315 0 1 NA NA
"RN7SL687P" 0.0635853705759143 1.84115915091898 8.07834020606988 0.22791304945731 0.819713837686686 NA NA
"RN7SL688P" 0.0646658174668779 -0.401319177223127 8.10304327478098 -0.0495269695118314 0.960499345005364 NA NA
"RN7SL689P" 0.491669764287228 0.432760724742981 2.11934834752979 0.20419518350883 0.838200975069047 NA NA
"RN7SL68P" 0.0377226631032631 0 8.10304584153592 0 1 NA NA
"RN7SL690P" 0.171753630296217 -1.20296028993835 8.09748973074414 -0.148559656132815 0.881901109402842 NA NA
"RN7SL691P" 0 NA NA NA NA NA NA
"RN7SL692P" 0.0932075622211086 -0.0810444725074135 8.10304584152325 -0.0100017294844994 0.992019907510763 NA NA
"RN7SL693P" 0.0101711875132875 0 8.10304584154004 0 1 NA NA
"RN7SL697P" 0.121648813897105 0.785811475329925 8.09636485235945 0.097057320125701 0.922680874387959 NA NA
"RN7SL698P" 0.122470262325961 -0.401920459697939 8.10303755484829 -0.0496012090499887 0.96044018313722 NA NA
"RN7SL69P" 0 NA NA NA NA NA NA
"RN7SL700P" 0 NA NA NA NA NA NA
"RN7SL702P" 0.197613610214856 1.54013781797596 6.75838033694223 0.227885638450585 0.819735147852558 NA NA
"RN7SL703P" 0.0153891473570691 0 8.10304584154029 0 1 NA NA
"RN7SL704P" 0.0398225123949582 0 8.10304584151969 0 1 NA NA
"RN7SL705P" 0.0102248976740533 0 8.10304584154029 0 1 NA NA
"RN7SL706P" 0.0228687917223283 0.239499372458564 8.10304584154029 0.0295567095561486 0.976420590985326 NA NA
"RN7SL708P" 0 NA NA NA NA NA NA
"RN7SL709P" 0.0170423656738307 0 8.10304584154029 0 1 NA NA
"RN7SL70P" 0.226925799789928 0.60687418625159 7.15232153835264 0.084849958576019 0.932380675513738 NA NA
"RN7SL711P" 0.0335121516872113 -0.0841337923684068 8.10298208765224 -0.0103830653280864 0.99171566133424 NA NA
"RN7SL712P" 0 NA NA NA NA NA NA
"RN7SL713P" 0 NA NA NA NA NA NA
"RN7SL714P" 0.0171033536879268 0 8.10304584154029 0 1 NA NA
"RN7SL715P" 0.0948660540360492 0.239421595503152 8.10304584153509 0.0295471110722231 0.976428246124052 NA NA
"RN7SL716P" 0 NA NA NA NA NA NA
"RN7SL717P" 0 NA NA NA NA NA NA
"RN7SL718P" 0 NA NA NA NA NA NA
"RN7SL719P" 0 NA NA NA NA NA NA
"RN7SL720P" 0 NA NA NA NA NA NA
"RN7SL724P" 0.121770716105111 -0.0810558232648702 8.10304584150541 -0.0100031302858594 0.992018789888895 NA NA
"RN7SL726P" 0.073818752082806 -0.0810177013047965 8.10304584151737 -0.00999842564010785 0.992022543465391 NA NA
"RN7SL727P" 0.0117105097379052 0.239515844201856 8.10304584154029 0.0295587423403156 0.976418969766575 NA NA
"RN7SL728P" 0.0295794938839091 -0.0809574504257413 8.10304584154029 -0.00999099005595064 0.992028475906875 NA NA
"RN7SL72P" 0.0145588991855777 0 8.10304584154029 0 1 NA NA
"RN7SL731P" 0 NA NA NA NA NA NA
"RN7SL732P" 0.113173053406804 0.239388398769244 8.10304584149262 0.0295430142506941 0.976431513488329 NA NA
"RN7SL733P" 0.0307782947141382 0 8.1030458415329 0 1 NA NA
"RN7SL734P" 0 NA NA NA NA NA NA
"RN7SL735P" 0.195126951985678 -0.747593968577073 8.10204396946599 -0.0922722675160139 0.926481721666192 NA NA
"RN7SL736P" 0.00881101099143422 0 8.10304584154029 0 1 NA NA
"RN7SL737P" 0 NA NA NA NA NA NA
"RN7SL738P" 0.0136372806150015 0.239515844201856 8.10304584154029 0.0295587423403156 0.976418969766575 NA NA
"RN7SL73P" 0.584159729441956 -1.72614779938882 1.85520689783554 -0.930434121069035 0.352146358865759 NA NA
"RN7SL740P" 0.0819396327817496 0.239421727521657 8.10304584152147 0.0295471273647271 0.976428233130188 NA NA
"RN7SL741P" 0.0245090251537547 0.239499372458564 8.10304584154029 0.0295567095561486 0.976420590985326 NA NA
"RN7SL743P" 0.255622898632304 -0.915568405894092 6.085516856821 -0.1504503935221 0.880409285404047 NA NA
"RN7SL744P" 0 NA NA NA NA NA NA
"RN7SL745P" 0.0606061627560004 0 8.10304584153621 0 1 NA NA
"RN7SL748P" 0 NA NA NA NA NA NA
"RN7SL749P" 0.164154441472452 0.239324411947027 8.10304584146053 0.0295351176125015 0.976437811345807 NA NA
"RN7SL74P" 0.0322430335292384 0.239487258757831 8.10304584153963 0.0295552145996902 0.976421783267128 NA NA
"RN7SL750P" 0 NA NA NA NA NA NA
"RN7SL751P" 0.146611452096007 -0.0810787562323642 8.10304584149392 -0.0100059604522015 0.992016531855873 NA NA
"RN7SL752P" 0 NA NA NA NA NA NA
"RN7SL753P" 0.0171934060198278 0 8.10304584153868 0 1 NA NA
"RN7SL754P" 0.0434478564324939 0.239468978281749 8.10304584153871 0.029552958599118 0.976423582509213 NA NA
"RN7SL756P" 0.0458065011215069 0.239469170251636 8.10304584152124 0.0295529822902592 0.97642356361467 NA NA
"RN7SL757P" 0.0661785779557889 -0.0810048066369956 8.10304584154029 -0.0099968343041729 0.992023813104312 NA NA
"RN7SL759P" 0 NA NA NA NA NA NA
"RN7SL75P" 0.0180540754589035 0 8.10304584154029 0 1 NA NA
"RN7SL760P" 0.0411705035921138 0.239486574552284 8.10304584153447 0.0295551301616396 0.976421850609526 NA NA
"RN7SL761P" 0.0280243041046912 0 8.10304584152716 0 1 NA NA
"RN7SL762P" 0.0315865339460808 0.239487258757833 8.10304584153963 0.0295552145996904 0.976421783267127 NA NA
"RN7SL763P" 0 NA NA NA NA NA NA
"RN7SL764P" 0.014682632128395 0 8.10304584153901 0 1 NA NA
"RN7SL766P" 0 NA NA NA NA NA NA
"RN7SL767P" 0 NA NA NA NA NA NA
"RN7SL769P" 0.0696573932432744 0 8.10304584150505 0 1 NA NA
"RN7SL76P" 1.09460045729103 -0.692523378107894 1.27918000867263 -0.541380707494411 0.588245202014211 NA NA
"RN7SL771P" 0.0755160679848482 0.239437674585355 8.10304584154008 0.0295490953979161 0.976426663552233 NA NA
"RN7SL774P" 0.0428814595457544 -0.0809862758750819 8.10304584154029 -0.00999454741572674 0.992025637686142 NA NA
"RN7SL775P" 0.266089565107977 -0.166562364193409 4.80145642597309 -0.0346899668384791 0.972326961416604 NA NA
"RN7SL776P" 0 NA NA NA NA NA NA
"RN7SL778P" 0 NA NA NA NA NA NA
"RN7SL77P" 0 NA NA NA NA NA NA
"RN7SL782P" 0 NA NA NA NA NA NA
"RN7SL783P" 0.245745989563272 -0.492915193755873 4.97075447366555 -0.099163053891975 0.921008808954187 NA NA
"RN7SL784P" 0.00945465382613522 0 8.10304584154029 0 1 NA NA
"RN7SL785P" 0.0111582819844231 0 8.10304584154029 0 1 NA NA
"RN7SL786P" 0.0253523450301148 0 8.10304584154029 0 1 NA NA
"RN7SL787P" 0 NA NA NA NA NA NA
"RN7SL788P" 0 NA NA NA NA NA NA
"RN7SL789P" 0 NA NA NA NA NA NA
"RN7SL78P" 0 NA NA NA NA NA NA
"RN7SL790P" 0.0083034808044931 0 8.10304584154029 0 1 NA NA
"RN7SL791P" 0.0274569776000284 0.239503150391899 8.103045841534 0.0295571757923757 0.976420219145096 NA NA
"RN7SL792P" 0.0418978381284355 0 8.10304584151974 0 1 NA NA
"RN7SL793P" 0 NA NA NA NA NA NA
"RN7SL794P" 0.0978400825670367 1.66053161280116 8.08009721985424 0.205508865502377 0.837174572251674 NA NA
"RN7SL795P" 0.0126043354413591 0.23951790322048 8.10304584154029 0.0295589964445951 0.976418767109246 NA NA
"RN7SL796P" 0 NA NA NA NA NA NA
"RN7SL797P" 0 NA NA NA NA NA NA
"RN7SL798P" 0.0355400962577388 0 8.10304584154029 0 1 NA NA
"RN7SL799P" 0 NA NA NA NA NA NA
"RN7SL79P" 0.0196258413394228 0 8.10304584153923 0 1 NA NA
"RN7SL7P" 0.0695140902795143 -0.0810212783802869 8.10304584154029 -0.00999886708833992 0.992022191258269 NA NA
"RN7SL800P" 0 NA NA NA NA NA NA
"RN7SL801P" 0.0392370016604107 0.239474578174528 8.1030458415234 0.0295536496840928 0.976423031343927 NA NA
"RN7SL802P" 0 NA NA NA NA NA NA
"RN7SL803P" 0 NA NA NA NA NA NA
"RN7SL804P" 0.17608434739718 1.1975071426319 8.08668386354736 0.148083832982509 0.882276608182167 NA NA
"RN7SL806P" 0 NA NA NA NA NA NA
"RN7SL807P" 0 NA NA NA NA NA NA
"RN7SL808P" 0 NA NA NA NA NA NA
"RN7SL809P" 0.114046424715519 -0.0810642374491882 8.10304584152699 -0.0100041686835517 0.992017961408864 NA NA
"RN7SL810P" 0.193602011302254 -0.410931156335403 8.10286199430392 -0.0507143224979366 0.959553163632967 NA NA
"RN7SL811P" 0.172185952789267 -0.332727896755566 8.10256653691229 -0.0410645065658864 0.967244470379912 NA NA
"RN7SL812P" 0.304470460425681 -1.23371587749276 3.59978212482552 -0.342719596551294 0.731809418707246 NA NA
"RN7SL813P" 0.0109135640315278 0.239517903220477 8.10304584154029 0.0295589964445947 0.976418767109247 NA NA
"RN7SL814P" 0.120760343375981 1.49427838544356 8.09408607150906 0.184613602109246 0.853532116394914 NA NA
"RN7SL815P" 0.0136372806150015 0.239515844201856 8.10304584154029 0.0295587423403156 0.976418969766575 NA NA
"RN7SL817P" 0.00986299089135307 0 8.10304584153878 0 1 NA NA
"RN7SL818P" 0 NA NA NA NA NA NA
"RN7SL819P" 0 NA NA NA NA NA NA
"RN7SL81P" 0.0123163059405553 0 8.10304584154029 0 1 NA NA
"RN7SL820P" 0 NA NA NA NA NA NA
"RN7SL822P" 0 NA NA NA NA NA NA
"RN7SL823P" 0.0205154665895877 0.239499372458564 8.10304584154029 0.0295567095561486 0.976420590985326 NA NA
"RN7SL824P" 0.0391757667656284 0.239486043987603 8.10304584153703 0.0295550646844393 0.976421902829961 NA NA
"RN7SL825P" 0.278887197351407 0.358265717473071 4.80631481709129 0.0745406264689685 0.940580215816689 NA NA
"RN7SL826P" 0.0669156454600309 -0.759578043482925 8.10190823175216 -0.0937529803788773 0.925305383318645 NA NA
"RN7SL827P" 0.195923603858172 -0.422732672218693 6.81210117019271 -0.0620561353475516 0.950518128556463 NA NA
"RN7SL828P" 0 NA NA NA NA NA NA
"RN7SL831P" 0.0112230312477958 0 8.10304584154029 0 1 NA NA
"RN7SL832P" 2.50670880621904 -0.779675708533234 0.777107856751043 -1.00330436986305 0.315714028362936 NA NA
"RN7SL833P" 0 NA NA NA NA NA NA
"RN7SL834P" 0.0563717880740172 0.239456821994573 8.10304584153831 0.0295514583870494 0.976424778982687 NA NA
"RN7SL835P" 0.0245680268436461 0 8.10304584152828 0 1 NA NA
"RN7SL836P" 0 NA NA NA NA NA NA
"RN7SL837P" 0.0163236092191201 0.239515844201856 8.10304584154029 0.0295587423403156 0.976418969766575 NA NA
"RN7SL838P" 0 NA NA NA NA NA NA
"RN7SL83P" 0.0721349689884917 0.239437055308116 8.10304584150711 0.0295490189727943 0.976426724504042 NA NA
"RN7SL840P" 0 NA NA NA NA NA NA
"RN7SL841P" 0 NA NA NA NA NA NA
"RN7SL842P" 0 NA NA NA NA NA NA
"RN7SL843P" 0 NA NA NA NA NA NA
"RN7SL845P" 0.0178689841460039 0.239515844201856 8.10304584154029 0.0295587423403156 0.976418969766575 NA NA
"RN7SL846P" 0.0727885972762091 0 8.10304584152941 0 1 NA NA
"RN7SL847P" 0 NA NA NA NA NA NA
"RN7SL849P" 0.0487621310523977 0 8.1030458415274 0 1 NA NA
"RN7SL850P" 0.242148155501819 1.28024981248096 4.15438531973149 0.308168288194247 0.757954281331527 NA NA
"RN7SL851P" 0.0240292275402597 0 8.10304584152908 0 1 NA NA
"RN7SL853P" 0 NA NA NA NA NA NA
"RN7SL854P" 0.172059640455403 -0.778561650666634 8.10198297218138 -0.0960951971066676 0.923444965809098 NA NA
"RN7SL856P" 0.108067262355376 -0.377744273316053 8.10251438756847 -0.0466206235802085 0.962815594660663 NA NA
"RN7SL860P" 0 NA NA NA NA NA NA
"RN7SL861P" 0 NA NA NA NA NA NA
"RN7SL862P" 0.0209779780801396 1.43509560767393 8.09705693745809 0.177236694611221 0.859322473767493 NA NA
"RN7SL863P" 0.0178689841460039 0.239515844201856 8.10304584154029 0.0295587423403156 0.976418969766575 NA NA
"RN7SL864P" 0 NA NA NA NA NA NA
"RN7SL865P" 0.0872925295592686 -0.921002398352829 8.09989824088604 -0.113705428261291 0.909471309303216 NA NA
"RN7SL868P" 0 NA NA NA NA NA NA
"RN7SL869P" 0 NA NA NA NA NA NA
"RN7SL870P" 0.0267589093613386 0.239499372458564 8.10304584154029 0.0295567095561486 0.976420590985326 NA NA
"RN7SL87P" 0 NA NA NA NA NA NA
"RN7SL88P" 0 NA NA NA NA NA NA
"RN7SL89P" 0.090731268728714 0.23941771831057 8.10304584153691 0.0295466325863904 0.976428627733898 NA NA
"RN7SL8P" 0.0483464398856637 0.239470547009223 8.10304584154029 0.0295531521963724 0.976423428108393 NA NA
"RN7SL91P" 0.0216447809572346 0 8.10304584153831 0 1 NA NA
"RN7SL93P" 0.0248482920072336 0.239499372458564 8.10304584154029 0.0295567095561486 0.976420590985326 NA NA
"RN7SL96P" 0.046466058274015 0 8.10304584153145 0 1 NA NA
"RN7SL97P" 0.142515809782208 -0.439394370415159 8.10236115622997 -0.0542304103634415 0.956751592359908 NA NA
"RN7SL98P" 0 NA NA NA NA NA NA
"RNA5-8SP2" 0 NA NA NA NA NA NA
"RNA5-8SP4" 0 NA NA NA NA NA NA
"RNA5-8SP5" 0 NA NA NA NA NA NA
"RNA5-8SP6" 0 NA NA NA NA NA NA
"RNA5-8SP7" 0 NA NA NA NA NA NA
"RNA5S1" 2.03900063067841 0.207222662375387 0.939459899072939 0.220576378597825 0.825422295202448 NA NA
"RNA5S9" 0 NA NA NA NA NA NA
"RNA5SP101" 0 NA NA NA NA NA NA
"RNA5SP102" 0 NA NA NA NA NA NA
"RNA5SP103" 0 NA NA NA NA NA NA
"RNA5SP104" 0 NA NA NA NA NA NA
"RNA5SP105" 0 NA NA NA NA NA NA
"RNA5SP106" 0 NA NA NA NA NA NA
"RNA5SP107" 0 NA NA NA NA NA NA
"RNA5SP108" 0 NA NA NA NA NA NA
"RNA5SP109" 0 NA NA NA NA NA NA
"RNA5SP110" 0 NA NA NA NA NA NA
"RNA5SP111" 0 NA NA NA NA NA NA
"RNA5SP112" 0 NA NA NA NA NA NA
"RNA5SP113" 0 NA NA NA NA NA NA
"RNA5SP114" 0 NA NA NA NA NA NA
"RNA5SP115" 0 NA NA NA NA NA NA
"RNA5SP116" 0 NA NA NA NA NA NA
"RNA5SP117" 0 NA NA NA NA NA NA
"RNA5SP118" 0 NA NA NA NA NA NA
"RNA5SP119" 0 NA NA NA NA NA NA
"RNA5SP120" 0 NA NA NA NA NA NA
"RNA5SP121" 0 NA NA NA NA NA NA
"RNA5SP122" 0 NA NA NA NA NA NA
"RNA5SP123" 0 NA NA NA NA NA NA
"RNA5SP124" 0 NA NA NA NA NA NA
"RNA5SP125" 0 NA NA NA NA NA NA
"RNA5SP126" 0 NA NA NA NA NA NA
"RNA5SP127" 0 NA NA NA NA NA NA
"RNA5SP128" 0 NA NA NA NA NA NA
"RNA5SP129" 0 NA NA NA NA NA NA
"RNA5SP130" 0 NA NA NA NA NA NA
"RNA5SP131" 0 NA NA NA NA NA NA
"RNA5SP132" 0 NA NA NA NA NA NA
"RNA5SP133" 0 NA NA NA NA NA NA
"RNA5SP134" 0 NA NA NA NA NA NA
"RNA5SP135" 0 NA NA NA NA NA NA
"RNA5SP136" 0 NA NA NA NA NA NA
"RNA5SP137" 0 NA NA NA NA NA NA
"RNA5SP138" 0 NA NA NA NA NA NA
"RNA5SP139" 0 NA NA NA NA NA NA
"RNA5SP140" 0 NA NA NA NA NA NA
"RNA5SP141" 0 NA NA NA NA NA NA
"RNA5SP142" 0 NA NA NA NA NA NA
"RNA5SP143" 0 NA NA NA NA NA NA
"RNA5SP144" 0 NA NA NA NA NA NA
"RNA5SP145" 0 NA NA NA NA NA NA
"RNA5SP146" 0 NA NA NA NA NA NA
"RNA5SP147" 0 NA NA NA NA NA NA
"RNA5SP148" 0 NA NA NA NA NA NA
"RNA5SP149" 0 NA NA NA NA NA NA
"RNA5SP150" 0 NA NA NA NA NA NA
"RNA5SP151" 0 NA NA NA NA NA NA
"RNA5SP152" 0 NA NA NA NA NA NA
"RNA5SP153" 0 NA NA NA NA NA NA
"RNA5SP154" 0 NA NA NA NA NA NA
"RNA5SP155" 0 NA NA NA NA NA NA
"RNA5SP156" 0 NA NA NA NA NA NA
"RNA5SP157" 0 NA NA NA NA NA NA
"RNA5SP158" 0 NA NA NA NA NA NA
"RNA5SP159" 0 NA NA NA NA NA NA
"RNA5SP160" 0 NA NA NA NA NA NA
"RNA5SP161" 0 NA NA NA NA NA NA
"RNA5SP162" 0 NA NA NA NA NA NA
"RNA5SP163" 0 NA NA NA NA NA NA
"RNA5SP164" 0 NA NA NA NA NA NA
"RNA5SP165" 0 NA NA NA NA NA NA
"RNA5SP166" 0 NA NA NA NA NA NA
"RNA5SP167" 0 NA NA NA NA NA NA
"RNA5SP168" 0 NA NA NA NA NA NA
"RNA5SP169" 0 NA NA NA NA NA NA
"RNA5SP170" 0 NA NA NA NA NA NA
"RNA5SP171" 0 NA NA NA NA NA NA
"RNA5SP172" 0 NA NA NA NA NA NA
"RNA5SP173" 0 NA NA NA NA NA NA
"RNA5SP174" 0 NA NA NA NA NA NA
"RNA5SP175" 0 NA NA NA NA NA NA
"RNA5SP176" 0 NA NA NA NA NA NA
"RNA5SP177" 0 NA NA NA NA NA NA
"RNA5SP178" 0 NA NA NA NA NA NA
"RNA5SP179" 0 NA NA NA NA NA NA
"RNA5SP18" 0 NA NA NA NA NA NA
"RNA5SP180" 0 NA NA NA NA NA NA
"RNA5SP181" 0 NA NA NA NA NA NA
"RNA5SP182" 0 NA NA NA NA NA NA
"RNA5SP183" 0 NA NA NA NA NA NA
"RNA5SP184" 0 NA NA NA NA NA NA
"RNA5SP185" 0 NA NA NA NA NA NA
"RNA5SP186" 0 NA NA NA NA NA NA
"RNA5SP187" 0 NA NA NA NA NA NA
"RNA5SP188" 0 NA NA NA NA NA NA
"RNA5SP189" 0 NA NA NA NA NA NA
"RNA5SP19" 0 NA NA NA NA NA NA
"RNA5SP190" 0 NA NA NA NA NA NA
"RNA5SP191" 0 NA NA NA NA NA NA
"RNA5SP192" 0 NA NA NA NA NA NA
"RNA5SP193" 0 NA NA NA NA NA NA
"RNA5SP194" 0 NA NA NA NA NA NA
"RNA5SP195" 0 NA NA NA NA NA NA
"RNA5SP196" 0 NA NA NA NA NA NA
"RNA5SP197" 0 NA NA NA NA NA NA
"RNA5SP198" 0 NA NA NA NA NA NA
"RNA5SP199" 0 NA NA NA NA NA NA
"RNA5SP20" 0 NA NA NA NA NA NA
"RNA5SP200" 0 NA NA NA NA NA NA
"RNA5SP201" 0 NA NA NA NA NA NA
"RNA5SP202" 0.408936791892521 -0.752682687749755 3.32872623447313 -0.226117329792635 0.821110166394602 NA NA
"RNA5SP203" 0 NA NA NA NA NA NA
"RNA5SP204" 0 NA NA NA NA NA NA
"RNA5SP205" 0 NA NA NA NA NA NA
"RNA5SP206" 0 NA NA NA NA NA NA
"RNA5SP207" 0 NA NA NA NA NA NA
"RNA5SP208" 0 NA NA NA NA NA NA
"RNA5SP209" 0 NA NA NA NA NA NA
"RNA5SP21" 0 NA NA NA NA NA NA
"RNA5SP210" 0 NA NA NA NA NA NA
"RNA5SP211" 0 NA NA NA NA NA NA
"RNA5SP212" 0 NA NA NA NA NA NA
"RNA5SP213" 0.0130470327679838 0 8.10304584154029 0 1 NA NA
"RNA5SP214" 0 NA NA NA NA NA NA
"RNA5SP215" 0 NA NA NA NA NA NA
"RNA5SP216" 0 NA NA NA NA NA NA
"RNA5SP217" 0 NA NA NA NA NA NA
"RNA5SP218" 0 NA NA NA NA NA NA
"RNA5SP219" 0 NA NA NA NA NA NA
"RNA5SP22" 0 NA NA NA NA NA NA
"RNA5SP220" 0 NA NA NA NA NA NA
"RNA5SP221" 0 NA NA NA NA NA NA
"RNA5SP222" 0 NA NA NA NA NA NA
"RNA5SP223" 0 NA NA NA NA NA NA
"RNA5SP224" 0 NA NA NA NA NA NA
"RNA5SP225" 0 NA NA NA NA NA NA
"RNA5SP226" 0 NA NA NA NA NA NA
"RNA5SP227" 0 NA NA NA NA NA NA
"RNA5SP228" 0 NA NA NA NA NA NA
"RNA5SP229" 0.0139298105332532 0.239515844201856 8.10304584154029 0.0295587423403156 0.976418969766575 NA NA
"RNA5SP23" 0 NA NA NA NA NA NA
"RNA5SP230" 0 NA NA NA NA NA NA
"RNA5SP231" 0 NA NA NA NA NA NA
"RNA5SP232" 0 NA NA NA NA NA NA
"RNA5SP233" 0 NA NA NA NA NA NA
"RNA5SP234" 0 NA NA NA NA NA NA
"RNA5SP235" 0 NA NA NA NA NA NA
"RNA5SP236" 0 NA NA NA NA NA NA
"RNA5SP237" 0 NA NA NA NA NA NA
"RNA5SP238" 0 NA NA NA NA NA NA
"RNA5SP239" 0 NA NA NA NA NA NA
"RNA5SP24" 0 NA NA NA NA NA NA
"RNA5SP240" 0 NA NA NA NA NA NA
"RNA5SP241" 0 NA NA NA NA NA NA
"RNA5SP242" 0 NA NA NA NA NA NA
"RNA5SP243" 0 NA NA NA NA NA NA
"RNA5SP244" 0 NA NA NA NA NA NA
"RNA5SP245" 0 NA NA NA NA NA NA
"RNA5SP246" 0 NA NA NA NA NA NA
"RNA5SP247" 0 NA NA NA NA NA NA
"RNA5SP248" 0 NA NA NA NA NA NA
"RNA5SP249" 0 NA NA NA NA NA NA
"RNA5SP25" 0 NA NA NA NA NA NA
"RNA5SP251" 0 NA NA NA NA NA NA
"RNA5SP252" 0 NA NA NA NA NA NA
"RNA5SP253" 0 NA NA NA NA NA NA
"RNA5SP255" 0.0117105097379052 0.239515844201856 8.10304584154029 0.0295587423403156 0.976418969766575 NA NA
"RNA5SP256" 0 NA NA NA NA NA NA
"RNA5SP257" 0 NA NA NA NA NA NA
"RNA5SP258" 0 NA NA NA NA NA NA
"RNA5SP259" 0 NA NA NA NA NA NA
"RNA5SP26" 0.0182981865613243 0.239501742179781 8.10304584153931 0.0295570020043578 0.976420357747317 NA NA
"RNA5SP260" 0 NA NA NA NA NA NA
"RNA5SP261" 0 NA NA NA NA NA NA
"RNA5SP262" 0 NA NA NA NA NA NA
"RNA5SP263" 0 NA NA NA NA NA NA
"RNA5SP264" 0 NA NA NA NA NA NA
"RNA5SP265" 0 NA NA NA NA NA NA
"RNA5SP266" 0 NA NA NA NA NA NA
"RNA5SP267" 0 NA NA NA NA NA NA
"RNA5SP268" 0 NA NA NA NA NA NA
"RNA5SP269" 0 NA NA NA NA NA NA
"RNA5SP27" 0 NA NA NA NA NA NA
"RNA5SP270" 0 NA NA NA NA NA NA
"RNA5SP271" 0 NA NA NA NA NA NA
"RNA5SP272" 0 NA NA NA NA NA NA
"RNA5SP273" 0 NA NA NA NA NA NA
"RNA5SP274" 0 NA NA NA NA NA NA
"RNA5SP275" 0 NA NA NA NA NA NA
"RNA5SP276" 0 NA NA NA NA NA NA
"RNA5SP277" 0 NA NA NA NA NA NA
"RNA5SP278" 0 NA NA NA NA NA NA
"RNA5SP279" 0 NA NA NA NA NA NA
"RNA5SP28" 0 NA NA NA NA NA NA
"RNA5SP280" 0 NA NA NA NA NA NA
"RNA5SP281" 0 NA NA NA NA NA NA
"RNA5SP282" 0 NA NA NA NA NA NA
"RNA5SP283" 0 NA NA NA NA NA NA
"RNA5SP284" 0 NA NA NA NA NA NA
"RNA5SP285" 0 NA NA NA NA NA NA
"RNA5SP286" 0 NA NA NA NA NA NA
"RNA5SP287" 0 NA NA NA NA NA NA
"RNA5SP288" 0 NA NA NA NA NA NA
"RNA5SP289" 0 NA NA NA NA NA NA
"RNA5SP29" 0 NA NA NA NA NA NA
"RNA5SP290" 0 NA NA NA NA NA NA
"RNA5SP291" 0 NA NA NA NA NA NA
"RNA5SP292" 0 NA NA NA NA NA NA
"RNA5SP293" 0 NA NA NA NA NA NA
"RNA5SP294" 0 NA NA NA NA NA NA
"RNA5SP295" 0 NA NA NA NA NA NA
"RNA5SP296" 0 NA NA NA NA NA NA
"RNA5SP297" 0 NA NA NA NA NA NA
"RNA5SP298" 0 NA NA NA NA NA NA
"RNA5SP299" 0 NA NA NA NA NA NA
"RNA5SP30" 0 NA NA NA NA NA NA
"RNA5SP300" 0 NA NA NA NA NA NA
"RNA5SP301" 0 NA NA NA NA NA NA
"RNA5SP302" 0 NA NA NA NA NA NA
"RNA5SP303" 0 NA NA NA NA NA NA
"RNA5SP304" 0 NA NA NA NA NA NA
"RNA5SP305" 0 NA NA NA NA NA NA
"RNA5SP306" 0 NA NA NA NA NA NA
"RNA5SP307" 0 NA NA NA NA NA NA
"RNA5SP308" 0 NA NA NA NA NA NA
"RNA5SP309" 0 NA NA NA NA NA NA
"RNA5SP31" 0 NA NA NA NA NA NA
"RNA5SP310" 0 NA NA NA NA NA NA
"RNA5SP311" 0 NA NA NA NA NA NA
"RNA5SP312" 0 NA NA NA NA NA NA
"RNA5SP318" 0 NA NA NA NA NA NA
"RNA5SP319" 0 NA NA NA NA NA NA
"RNA5SP320" 0 NA NA NA NA NA NA
"RNA5SP321" 0 NA NA NA NA NA NA
"RNA5SP322" 0 NA NA NA NA NA NA
"RNA5SP323" 0 NA NA NA NA NA NA
"RNA5SP324" 0 NA NA NA NA NA NA
"RNA5SP325" 0 NA NA NA NA NA NA
"RNA5SP326" 0 NA NA NA NA NA NA
"RNA5SP327" 0 NA NA NA NA NA NA
"RNA5SP328" 0 NA NA NA NA NA NA
"RNA5SP329" 0 NA NA NA NA NA NA
"RNA5SP33" 0 NA NA NA NA NA NA
"RNA5SP330" 0 NA NA NA NA NA NA
"RNA5SP331" 0 NA NA NA NA NA NA
"RNA5SP332" 0 NA NA NA NA NA NA
"RNA5SP333" 0 NA NA NA NA NA NA
"RNA5SP335" 0 NA NA NA NA NA NA
"RNA5SP336" 0 NA NA NA NA NA NA
"RNA5SP337" 0 NA NA NA NA NA NA
"RNA5SP338" 0 NA NA NA NA NA NA
"RNA5SP339" 0 NA NA NA NA NA NA
"RNA5SP34" 0 NA NA NA NA NA NA
"RNA5SP340" 0 NA NA NA NA NA NA
"RNA5SP341" 0 NA NA NA NA NA NA
"RNA5SP343" 0 NA NA NA NA NA NA
"RNA5SP344" 0 NA NA NA NA NA NA
"RNA5SP345" 0 NA NA NA NA NA NA
"RNA5SP346" 0 NA NA NA NA NA NA
"RNA5SP347" 0 NA NA NA NA NA NA
"RNA5SP349" 0 NA NA NA NA NA NA
"RNA5SP35" 0 NA NA NA NA NA NA
"RNA5SP350" 0 NA NA NA NA NA NA
"RNA5SP351" 0 NA NA NA NA NA NA
"RNA5SP352" 0 NA NA NA NA NA NA
"RNA5SP353" 0 NA NA NA NA NA NA
"RNA5SP354" 0 NA NA NA NA NA NA
"RNA5SP355" 0 NA NA NA NA NA NA
"RNA5SP356" 0 NA NA NA NA NA NA
"RNA5SP357" 0 NA NA NA NA NA NA
"RNA5SP358" 0 NA NA NA NA NA NA
"RNA5SP359" 0 NA NA NA NA NA NA
"RNA5SP36" 0.028495770486001 0.239501431477185 8.10304584154029 0.0295569636604276 0.976420388327986 NA NA
"RNA5SP360" 0 NA NA NA NA NA NA
"RNA5SP361" 0 NA NA NA NA NA NA
"RNA5SP362" 0 NA NA NA NA NA NA
"RNA5SP363" 0 NA NA NA NA NA NA
"RNA5SP364" 0 NA NA NA NA NA NA
"RNA5SP365" 0 NA NA NA NA NA NA
"RNA5SP366" 0.012284013421823 0 8.10304584154029 0 1 NA NA
"RNA5SP367" 0 NA NA NA NA NA NA
"RNA5SP368" 0 NA NA NA NA NA NA
"RNA5SP369" 0 NA NA NA NA NA NA
"RNA5SP37" 0 NA NA NA NA NA NA
"RNA5SP370" 0 NA NA NA NA NA NA
"RNA5SP371" 0 NA NA NA NA NA NA
"RNA5SP372" 0 NA NA NA NA NA NA
"RNA5SP373" 0 NA NA NA NA NA NA
"RNA5SP374" 0 NA NA NA NA NA NA
"RNA5SP375" 0 NA NA NA NA NA NA
"RNA5SP376" 0 NA NA NA NA NA NA
"RNA5SP378" 0.0222531692419847 0 8.10304584154029 0 1 NA NA
"RNA5SP379" 0 NA NA NA NA NA NA
"RNA5SP38" 0 NA NA NA NA NA NA
"RNA5SP380" 0 NA NA NA NA NA NA
"RNA5SP382" 0 NA NA NA NA NA NA
"RNA5SP383" 0 NA NA NA NA NA NA
"RNA5SP384" 0 NA NA NA NA NA NA
"RNA5SP385" 0 NA NA NA NA NA NA
"RNA5SP386" 0 NA NA NA NA NA NA
"RNA5SP387" 0 NA NA NA NA NA NA
"RNA5SP388" 0 NA NA NA NA NA NA
"RNA5SP389" 0 NA NA NA NA NA NA
"RNA5SP39" 0 NA NA NA NA NA NA
"RNA5SP390" 0 NA NA NA NA NA NA
"RNA5SP391" 0 NA NA NA NA NA NA
"RNA5SP392" 0 NA NA NA NA NA NA
"RNA5SP393" 0 NA NA NA NA NA NA
"RNA5SP394" 0 NA NA NA NA NA NA
"RNA5SP395" 0 NA NA NA NA NA NA
"RNA5SP396" 0 NA NA NA NA NA NA
"RNA5SP397" 0 NA NA NA NA NA NA
"RNA5SP399" 0 NA NA NA NA NA NA
"RNA5SP40" 0 NA NA NA NA NA NA
"RNA5SP400" 0 NA NA NA NA NA NA
"RNA5SP401" 0 NA NA NA NA NA NA
"RNA5SP402" 0 NA NA NA NA NA NA
"RNA5SP403" 0 NA NA NA NA NA NA
"RNA5SP404" 0 NA NA NA NA NA NA
"RNA5SP405" 0 NA NA NA NA NA NA
"RNA5SP406" 0 NA NA NA NA NA NA
"RNA5SP407" 0 NA NA NA NA NA NA
"RNA5SP408" 0 NA NA NA NA NA NA
"RNA5SP409" 0 NA NA NA NA NA NA
"RNA5SP41" 0 NA NA NA NA NA NA
"RNA5SP410" 0 NA NA NA NA NA NA
"RNA5SP411" 0 NA NA NA NA NA NA
"RNA5SP412" 0 NA NA NA NA NA NA
"RNA5SP413" 0 NA NA NA NA NA NA
"RNA5SP414" 0 NA NA NA NA NA NA
"RNA5SP415" 0 NA NA NA NA NA NA
"RNA5SP416" 0 NA NA NA NA NA NA
"RNA5SP417" 0 NA NA NA NA NA NA
"RNA5SP418" 0 NA NA NA NA NA NA
"RNA5SP419" 0 NA NA NA NA NA NA
"RNA5SP42" 0 NA NA NA NA NA NA
"RNA5SP420" 0 NA NA NA NA NA NA
"RNA5SP421" 0 NA NA NA NA NA NA
"RNA5SP422" 0 NA NA NA NA NA NA
"RNA5SP423" 0 NA NA NA NA NA NA
"RNA5SP425" 0 NA NA NA NA NA NA
"RNA5SP426" 0 NA NA NA NA NA NA
"RNA5SP427" 0 NA NA NA NA NA NA
"RNA5SP428" 0 NA NA NA NA NA NA
"RNA5SP429" 0 NA NA NA NA NA NA
"RNA5SP43" 0 NA NA NA NA NA NA
"RNA5SP430" 0 NA NA NA NA NA NA
"RNA5SP431" 0 NA NA NA NA NA NA
"RNA5SP432" 0 NA NA NA NA NA NA
"RNA5SP433" 0 NA NA NA NA NA NA
"RNA5SP434" 0 NA NA NA NA NA NA
"RNA5SP435" 0 NA NA NA NA NA NA
"RNA5SP436" 0 NA NA NA NA NA NA
"RNA5SP437" 0.0337400460854717 0 8.1030458415387 0 1 NA NA
"RNA5SP438" 0 NA NA NA NA NA NA
"RNA5SP439" 0 NA NA NA NA NA NA
"RNA5SP44" 0 NA NA NA NA NA NA
"RNA5SP440" 0 NA NA NA NA NA NA
"RNA5SP441" 0 NA NA NA NA NA NA
"RNA5SP442" 0 NA NA NA NA NA NA
"RNA5SP443" 0 NA NA NA NA NA NA
"RNA5SP444" 0 NA NA NA NA NA NA
"RNA5SP445" 0 NA NA NA NA NA NA
"RNA5SP446" 0 NA NA NA NA NA NA
"RNA5SP447" 0.0222332913377463 0.239501431477185 8.10304584154029 0.0295569636604276 0.976420388327986 NA NA
"RNA5SP448" 0 NA NA NA NA NA NA
"RNA5SP449" 0 NA NA NA NA NA NA
"RNA5SP45" 0 NA NA NA NA NA NA
"RNA5SP450" 0 NA NA NA NA NA NA
"RNA5SP451" 0 NA NA NA NA NA NA
"RNA5SP452" 0.199526149980112 1.89281306322989 8.07838769504879 0.234305796488324 0.814747586216759 NA NA
"RNA5SP453" 0 NA NA NA NA NA NA
"RNA5SP454" 0 NA NA NA NA NA NA
"RNA5SP455" 0 NA NA NA NA NA NA
"RNA5SP456" 0 NA NA NA NA NA NA
"RNA5SP457" 0 NA NA NA NA NA NA
"RNA5SP458" 0 NA NA NA NA NA NA
"RNA5SP459" 0 NA NA NA NA NA NA
"RNA5SP46" 0 NA NA NA NA NA NA
"RNA5SP460" 0 NA NA NA NA NA NA
"RNA5SP461" 0 NA NA NA NA NA NA
"RNA5SP462" 0 NA NA NA NA NA NA
"RNA5SP464" 0 NA NA NA NA NA NA
"RNA5SP465" 0.00843519566997121 0.239517903220477 8.10304584154029 0.0295589964445947 0.976418767109247 NA NA
"RNA5SP466" 0 NA NA NA NA NA NA
"RNA5SP467" 0.00886594486577857 0 8.10304584154009 0 1 NA NA
"RNA5SP468" 0 NA NA NA NA NA NA
"RNA5SP469" 0 NA NA NA NA NA NA
"RNA5SP47" 0 NA NA NA NA NA NA
"RNA5SP470" 0 NA NA NA NA NA NA
"RNA5SP471" 0 NA NA NA NA NA NA
"RNA5SP472" 0 NA NA NA NA NA NA
"RNA5SP473" 0 NA NA NA NA NA NA
"RNA5SP474" 0 NA NA NA NA NA NA
"RNA5SP475" 0 NA NA NA NA NA NA
"RNA5SP476" 0.0280401716592915 0.239501431477185 8.10304584154029 0.0295569636604276 0.976420388327986 NA NA
"RNA5SP477" 0.0873537158820209 -0.0810345386040967 8.10304584152871 -0.0100005035376683 0.992020885625894 NA NA
"RNA5SP478" 0 NA NA NA NA NA NA
"RNA5SP479" 0 NA NA NA NA NA NA
"RNA5SP48" 0 NA NA NA NA NA NA
"RNA5SP480" 0 NA NA NA NA NA NA
"RNA5SP481" 0 NA NA NA NA NA NA
"RNA5SP482" 0 NA NA NA NA NA NA
"RNA5SP483" 0 NA NA NA NA NA NA
"RNA5SP484" 0 NA NA NA NA NA NA
"RNA5SP485" 0 NA NA NA NA NA NA
"RNA5SP486" 0 NA NA NA NA NA NA
"RNA5SP487" 0 NA NA NA NA NA NA
"RNA5SP488" 0 NA NA NA NA NA NA
"RNA5SP489" 0 NA NA NA NA NA NA
"RNA5SP49" 0 NA NA NA NA NA NA
"RNA5SP490" 0 NA NA NA NA NA NA
"RNA5SP491" 0 NA NA NA NA NA NA
"RNA5SP492" 0 NA NA NA NA NA NA
"RNA5SP493" 0 NA NA NA NA NA NA
"RNA5SP494" 0 NA NA NA NA NA NA
"RNA5SP495" 0 NA NA NA NA NA NA
"RNA5SP496" 0 NA NA NA NA NA NA
"RNA5SP497" 0 NA NA NA NA NA NA
"RNA5SP498" 0 NA NA NA NA NA NA
"RNA5SP499" 0 NA NA NA NA NA NA
"RNA5SP50" 0 NA NA NA NA NA NA
"RNA5SP500" 0 NA NA NA NA NA NA
"RNA5SP501" 0 NA NA NA NA NA NA
"RNA5SP502" 0 NA NA NA NA NA NA
"RNA5SP503" 0 NA NA NA NA NA NA
"RNA5SP504" 0 NA NA NA NA NA NA
"RNA5SP505" 0 NA NA NA NA NA NA
"RNA5SP507" 0 NA NA NA NA NA NA
"RNA5SP508" 0 NA NA NA NA NA NA
"RNA5SP509" 0 NA NA NA NA NA NA
"RNA5SP51" 0 NA NA NA NA NA NA
"RNA5SP510" 0 NA NA NA NA NA NA
"RNA5SP511" 0 NA NA NA NA NA NA
"RNA5SP512" 0 NA NA NA NA NA NA
"RNA5SP513" 0 NA NA NA NA NA NA
"RNA5SP514" 0 NA NA NA NA NA NA
"RNA5SP515" 0 NA NA NA NA NA NA
"RNA5SP516" 0 NA NA NA NA NA NA
"RNA5SP517" 0 NA NA NA NA NA NA
"RNA5SP518" 0 NA NA NA NA NA NA
"RNA5SP519" 0 NA NA NA NA NA NA
"RNA5SP52" 0 NA NA NA NA NA NA
"RNA5SP520" 0 NA NA NA NA NA NA
"RNA5SP521" 0 NA NA NA NA NA NA
"RNA5SP524" 0 NA NA NA NA NA NA
"RNA5SP525" 0 NA NA NA NA NA NA
"RNA5SP527" 0 NA NA NA NA NA NA
"RNA5SP528" 0 NA NA NA NA NA NA
"RNA5SP53" 0 NA NA NA NA NA NA
"RNA5SP530" 0 NA NA NA NA NA NA
"RNA5SP531" 0 NA NA NA NA NA NA
"RNA5SP532" 0 NA NA NA NA NA NA
"RNA5SP533" 0 NA NA NA NA NA NA
"RNA5SP534" 0 NA NA NA NA NA NA
"RNA5SP535" 0 NA NA NA NA NA NA
"RNA5SP536" 0 NA NA NA NA NA NA
"RNA5SP54" 0 NA NA NA NA NA NA
"RNA5SP55" 0 NA NA NA NA NA NA
"RNA5SP56" 0 NA NA NA NA NA NA
"RNA5SP57" 0 NA NA NA NA NA NA
"RNA5SP60" 0 NA NA NA NA NA NA
"RNA5SP61" 0 NA NA NA NA NA NA
"RNA5SP62" 0 NA NA NA NA NA NA
"RNA5SP63" 0 NA NA NA NA NA NA
"RNA5SP64" 0 NA NA NA NA NA NA
"RNA5SP65" 0 NA NA NA NA NA NA
"RNA5SP66" 0 NA NA NA NA NA NA
"RNA5SP67" 0 NA NA NA NA NA NA
"RNA5SP68" 0.114192493471291 0.239399442548363 8.1030458415176 0.0295443771676264 0.976430426512427 NA NA
"RNA5SP69" 0 NA NA NA NA NA NA
"RNA5SP70" 0 NA NA NA NA NA NA
"RNA5SP72" 0 NA NA NA NA NA NA
"RNA5SP73" 0 NA NA NA NA NA NA
"RNA5SP74" 0 NA NA NA NA NA NA
"RNA5SP75" 0 NA NA NA NA NA NA
"RNA5SP76" 0 NA NA NA NA NA NA
"RNA5SP77" 0 NA NA NA NA NA NA
"RNA5SP78" 0 NA NA NA NA NA NA
"RNA5SP79" 0 NA NA NA NA NA NA
"RNA5SP80" 0 NA NA NA NA NA NA
"RNA5SP82" 0 NA NA NA NA NA NA
"RNA5SP84" 0.0513522899223066 0.239458873749491 8.10304584153009 0.0295517115949419 0.976424577040216 NA NA
"RNA5SP86" 0 NA NA NA NA NA NA
"RNA5SP87" 0.012093223816089 0 8.10304584154029 0 1 NA NA
"RNA5SP88" 0 NA NA NA NA NA NA
"RNA5SP89" 0 NA NA NA NA NA NA
"RNA5SP90" 0 NA NA NA NA NA NA
"RNA5SP91" 0 NA NA NA NA NA NA
"RNA5SP92" 0 NA NA NA NA NA NA
"RNA5SP93" 0 NA NA NA NA NA NA
"RNA5SP94" 0 NA NA NA NA NA NA
"RNA5SP95" 0 NA NA NA NA NA NA
"RNA5SP96" 0 NA NA NA NA NA NA
"RNA5SP97" 0 NA NA NA NA NA NA
"RNA5SP98" 0 NA NA NA NA NA NA
"RNA5SP99" 0 NA NA NA NA NA NA
"RNASE1" 0.0954631624831728 1.56268892406277 8.09108854393121 0.19313704399328 0.84685164187637 NA NA
"RNASE10" 0.0145588991855777 0 8.10304584154029 0 1 NA NA
"RNASE11" 0 NA NA NA NA NA NA
"RNASE11-AS1" 0 NA NA NA NA NA NA
"RNASE12" 0 NA NA NA NA NA NA
"RNASE13" 0.00945465382613522 0 8.10304584154029 0 1 NA NA
"RNASE2" 0 NA NA NA NA NA NA
"RNASE2CP" 0 NA NA NA NA NA NA
"RNASE3" 0 NA NA NA NA NA NA
"RNASE4" 4.77495594146542 0.609322593758471 0.503182499405824 1.21093757131454 0.225919331778364 NA NA
"RNASE6" 0.0277779410463274 0 8.10304584154029 0 1 NA NA
"RNASE7" 0.0226222267510823 0 8.10304584153025 0 1 NA NA
"RNASE8" 0 NA NA NA NA NA NA
"RNASE9" 0.00945465382613522 0 8.10304584154029 0 1 NA NA
"RNASEH1P1" 0.00888992521533467 0 8.10304584154029 0 1 NA NA
"RNASEH1P2" 0.0252023540296367 1.25479501130149 8.09701882183046 0.154970000553589 0.876844967643367 NA NA
"RNASEH2B-AS1" 1.31503879799703 0.132414186210048 1.08832586035802 0.121667775280547 0.903162135192126 NA NA
"RNASEH2CP1" 0 NA NA NA NA NA NA
"RNASEK" 8.59149363924246 0.120530986566372 0.58215737173404 0.207041931303477 0.835977111462741 NA NA
"RNASEL" 5.05303564180057 -0.0260552740445779 0.550238426381818 -0.047352698022035 0.962232128207753 NA NA
"RND1" 2.42333302723113 -0.164479777320931 0.779009610583354 -0.21113959967421 0.83277834061449 NA NA
"RNF103-CHMP3" 0.0817847319811949 0 8.10304584151537 0 1 NA NA
"RNF10P1" 0 NA NA NA NA NA NA
"RNF112" 0.13266315100567 0.884798186982913 8.09936095371191 0.109242962752193 0.913009784849752 NA NA
"RNF113B" 0.040257157126084 0 8.10304584153592 0 1 NA NA
"RNF11P1" 0 NA NA NA NA NA NA
"RNF11P2" 0.0147097758718083 0 8.10304584154029 0 1 NA NA
"RNF122" 3.70798520250001 -1.23694848255896 0.742223249795297 -1.66654504948491 0.0956049032565068 NA NA
"RNF125" 1.66242735982879 -0.560777823905351 0.901466829364008 -0.622072610592875 0.533894123940186 NA NA
"RNF126P1" 0 NA NA NA NA NA NA
"RNF128" 0.109035033994071 0.239397544717769 8.10304584149674 0.0295441429556999 0.976430613304967 NA NA
"RNF133" 0 NA NA NA NA NA NA
"RNF138P1" 0.0772785966128288 0 8.1030458415354 0 1 NA NA
"RNF138P2" 0 NA NA NA NA NA NA
"RNF139-DT" 5.56458394902596 -0.167955215533293 0.47004657047889 -0.357316117341687 0.720855165454662 NA NA
"RNF13P1" 0 NA NA NA NA NA NA
"RNF144B" 3.08445398104352 -1.06206386379362 0.857954442359121 -1.23790240059047 0.215752252117406 NA NA
"RNF148" 0.125738959918011 -0.0810978037231598 8.10304584151343 -0.0100083111103334 0.992014656395951 NA NA
"RNF14P1" 0.0278034396804803 0 8.10304584153931 0 1 NA NA
"RNF14P2" 0 NA NA NA NA NA NA
"RNF14P3" 0 NA NA NA NA NA NA
"RNF14P4" 0.0330868271370013 0 8.10304584152139 0 1 NA NA
"RNF151" 0.010399839673666 0 8.10304584154029 0 1 NA NA
"RNF152P1" 0.00992447624296523 0 8.10304584154029 0 1 NA NA
"RNF157-AS1" 2.89242354722681 0.0774132938500454 0.768209263046782 0.100771101799811 0.919732167461119 NA NA
"RNF17" 0.00880495685168251 0 8.10304584154029 0 1 NA NA
"RNF180" 6.20085846514261 -0.246118098831102 0.431619459525425 -0.570220117280427 0.568528413216103 NA NA
"RNF183" 0.441440357375267 -0.877877192364909 2.25707875541075 -0.388943979141371 0.697317587899846 NA NA
"RNF185-AS1" 0 NA NA NA NA NA NA
"RNF186" 0 NA NA NA NA NA NA
"RNF186-AS1" 0 NA NA NA NA NA NA
"RNF19BPX" 0 NA NA NA NA NA NA
"RNF19BPY" 0 NA NA NA NA NA NA
"RNF207" 1.3714907276697 -0.699029119031781 0.996535426586222 -0.701459376538582 0.48301637800456 NA NA
"RNF207-AS1" 0.0504566969662607 0 8.10304584152864 0 1 NA NA
"RNF208" 2.47453244234144 0.884879277523152 0.653271355338391 1.35453555447076 0.175565578164859 NA NA
"RNF212" 3.05679312367829 -0.479884955218701 0.724111649439748 -0.662722324091862 0.507508409470196 NA NA
"RNF212B" 0.0949218329254254 1.13300285069443 8.09849640910578 0.13990286510722 0.88873673752688 NA NA
"RNF213-AS1" 0.945651049047844 0.274367152337246 1.23479116189005 0.22219721099824 0.824160365156476 NA NA
"RNF215" 5.79797925402205 0.0727399962686984 0.474680664417808 0.153239855172768 0.878209128934868 NA NA
"RNF216-IT1" 0 NA NA NA NA NA NA
"RNF217-AS1" 3.81143925141364 -0.480909127445875 0.644677499769737 -0.745968530959501 0.455686425065363 NA NA
"RNF222" 0.723832250591434 -2.33482900556213 1.6280952838153 -1.43408621643487 0.151547660803268 NA NA
"RNF223" 0.220858261538467 -0.982779994037746 5.72529909287634 -0.171655659921866 0.863708246543692 NA NA
"RNF224" 0 NA NA NA NA NA NA
"RNF225" 0.0266312375417958 0 8.10304584154029 0 1 NA NA
"RNF227" 3.1570336761217 -0.0190032938192128 0.734044796742209 -0.0258884660766646 0.979346299702283 NA NA
"RNF25" 6.07163741871931 -0.62355047064467 0.547493432542342 -1.13891863094896 0.25473709403507 NA NA
"RNF2P1" 0.0400600488045043 0.239470540073272 8.10304584151888 0.0295531513404822 0.976423428790997 NA NA
"RNF31" 2.99732678350427 0.515876031134642 1.44485805068427 0.357042708029573 0.721059833640544 NA NA
"RNF32" 3.58450685929438 1.05587465099532 0.517746727094419 2.03936518714636 0.0414135941575452 NA NA
"RNF32-AS1" 0.528852121642787 -0.137401366539239 1.65606412984415 -0.0829686266752061 0.93387648586371 NA NA
"RNF39" 0.0153891473570691 0 8.10304584154029 0 1 NA NA
"RNF43" 2.61690753025917 0.298184815123019 0.677711901724237 0.439987573428143 0.659946107536069 NA NA
"RNF5P1" 0.209802107267581 0.534723371159626 6.55327629251207 0.0815963416300047 0.934967710551661 NA NA
"RNF6P1" 0 NA NA NA NA NA NA
"RNF7P1" 0 NA NA NA NA NA NA
"RNFT1-DT" 0.341501989082959 -0.401705705811826 4.09449180058134 -0.0981088069964609 0.921845894295297 NA NA
"RNFT1P2" 0 NA NA NA NA NA NA
"RNFT1P3" 0.0216349859808704 0.239501431477185 8.10304584154029 0.0295569636604276 0.976420388327986 NA NA
"RNGTTP1" 0.422290176230706 0.190052503309019 2.39126833414064 0.0794776983392449 0.936652669637962 NA NA
"RNLS" 5.65518271796441 0.0942445092251398 0.456370955332716 0.206508560906184 0.836393678226907 NA NA
"RNPC3-DT" 0.00945465382613522 0 8.10304584154029 0 1 NA NA
"RNPC3P1" 0.0299006799787021 0 8.10304584154029 0 1 NA NA
"RNPS1P1" 0.00886594486577857 0 8.10304584154009 0 1 NA NA
"RNU1-100P" 0 NA NA NA NA NA NA
"RNU1-101P" 0 NA NA NA NA NA NA
"RNU1-103P" 0.0304499776685502 1.58170511288302 8.09392779465055 0.195418732784892 0.845065152670295 NA NA
"RNU1-104P" 0 NA NA NA NA NA NA
"RNU1-105P" 0 NA NA NA NA NA NA
"RNU1-108P" 0 NA NA NA NA NA NA
"RNU1-109P" 0.0343345835073381 -0.413301601257214 8.10281321969406 -0.0510071736878589 0.959319804214929 NA NA
"RNU1-112P" 0.0279567874056104 0 8.10304584153002 0 1 NA NA
"RNU1-114P" 0 NA NA NA NA NA NA
"RNU1-115P" 0 NA NA NA NA NA NA
"RNU1-117P" 0 NA NA NA NA NA NA
"RNU1-119P" 0.012284013421823 0 8.10304584154029 0 1 NA NA
"RNU1-11P" 0.0476348708978762 0 8.10304584153859 0 1 NA NA
"RNU1-123P" 0 NA NA NA NA NA NA
"RNU1-124P" 0 NA NA NA NA NA NA
"RNU1-125P" 0 NA NA NA NA NA NA
"RNU1-128P" 0 NA NA NA NA NA NA
"RNU1-129P" 0 NA NA NA NA NA NA
"RNU1-130P" 0.0146733036938778 0 8.1030458415346 0 1 NA NA
"RNU1-131P" 0 NA NA NA NA NA NA
"RNU1-132P" 0 NA NA NA NA NA NA
"RNU1-133P" 0 NA NA NA NA NA NA
"RNU1-134P" 0.0437337376877758 0 8.1030458414991 0 1 NA NA
"RNU1-136P" 0.0152553158790369 0 8.10304584154029 0 1 NA NA
"RNU1-138P" 0 NA NA NA NA NA NA
"RNU1-139P" 0.010468704978083 0 8.10304584154029 0 1 NA NA
"RNU1-140P" 0 NA NA NA NA NA NA
"RNU1-141P" 0 NA NA NA NA NA NA
"RNU1-142P" 0 NA NA NA NA NA NA
"RNU1-146P" 0 NA NA NA NA NA NA
"RNU1-148P" 0 NA NA NA NA NA NA
"RNU1-149P" 0 NA NA NA NA NA NA
"RNU1-14P" 0 NA NA NA NA NA NA
"RNU1-150P" 0 NA NA NA NA NA NA
"RNU1-151P" 0 NA NA NA NA NA NA
"RNU1-154P" 0 NA NA NA NA NA NA
"RNU1-155P" 0 NA NA NA NA NA NA
"RNU1-15P" 0 NA NA NA NA NA NA
"RNU1-16P" 0.175568083574441 -0.401575671172548 8.10304584148334 -0.0495586078406087 0.960474132232522 NA NA
"RNU1-17P" 0 NA NA NA NA NA NA
"RNU1-18P" 0 NA NA NA NA NA NA
"RNU1-19P" 0 NA NA NA NA NA NA
"RNU1-20P" 0 NA NA NA NA NA NA
"RNU1-21P" 0 NA NA NA NA NA NA
"RNU1-22P" 0.0117105097379052 0.239515844201856 8.10304584154029 0.0295587423403156 0.976418969766575 NA NA
"RNU1-23P" 0 NA NA NA NA NA NA
"RNU1-24P" 0 NA NA NA NA NA NA
"RNU1-29P" 0 NA NA NA NA NA NA
"RNU1-30P" 0 NA NA NA NA NA NA
"RNU1-31P" 0 NA NA NA NA NA NA
"RNU1-32P" 0 NA NA NA NA NA NA
"RNU1-33P" 0.0361835879751993 -0.0809722200719638 8.1030458415392 -0.00999281278366591 0.99202702165317 NA NA
"RNU1-34P" 0 NA NA NA NA NA NA
"RNU1-35P" 0 NA NA NA NA NA NA
"RNU1-36P" 0 NA NA NA NA NA NA
"RNU1-38P" 0 NA NA NA NA NA NA
"RNU1-39P" 0 NA NA NA NA NA NA
"RNU1-42P" 0.0277157123577664 0 8.10304584154029 0 1 NA NA
"RNU1-43P" 0 NA NA NA NA NA NA
"RNU1-44P" 0 NA NA NA NA NA NA
"RNU1-45P" 0 NA NA NA NA NA NA
"RNU1-46P" 0 NA NA NA NA NA NA
"RNU1-47P" 0 NA NA NA NA NA NA
"RNU1-48P" 0.0356045262971229 0 8.10304584153359 0 1 NA NA
"RNU1-49P" 0 NA NA NA NA NA NA
"RNU1-51P" 0 NA NA NA NA NA NA
"RNU1-52P" 0 NA NA NA NA NA NA
"RNU1-54P" 0 NA NA NA NA NA NA
"RNU1-55P" 0 NA NA NA NA NA NA
"RNU1-56P" 0.0306841330176357 0 8.10304584154029 0 1 NA NA
"RNU1-57P" 0 NA NA NA NA NA NA
"RNU1-58P" 0 NA NA NA NA NA NA
"RNU1-5P" 0 NA NA NA NA NA NA
"RNU1-61P" 0 NA NA NA NA NA NA
"RNU1-62P" 0 NA NA NA NA NA NA
"RNU1-63P" 0.0372673257922506 1.12145378848686 8.09760546672168 0.138492026203999 0.889851571059736 NA NA
"RNU1-64P" 0 NA NA NA NA NA NA
"RNU1-65P" 0 NA NA NA NA NA NA
"RNU1-67P" 0.173645849442887 0.761219856466094 8.08534260396892 0.0941481262763594 0.924991490889432 NA NA
"RNU1-6P" 0 NA NA NA NA NA NA
"RNU1-70P" 0 NA NA NA NA NA NA
"RNU1-72P" 0.0110535018371743 1.44912135632788 8.09816101568228 0.17894449783372 0.85798128242724 NA NA
"RNU1-73P" 0.0360616335925411 0 8.10304584152215 0 1 NA NA
"RNU1-74P" 0 NA NA NA NA NA NA
"RNU1-75P" 0 NA NA NA NA NA NA
"RNU1-76P" 0 NA NA NA NA NA NA
"RNU1-77P" 0.0139298105332532 0.239515844201856 8.10304584154029 0.0295587423403156 0.976418969766575 NA NA
"RNU1-78P" 0 NA NA NA NA NA NA
"RNU1-7P" 0 NA NA NA NA NA NA
"RNU1-80P" 0 NA NA NA NA NA NA
"RNU1-82P" 0 NA NA NA NA NA NA
"RNU1-83P" 0 NA NA NA NA NA NA
"RNU1-84P" 0 NA NA NA NA NA NA
"RNU1-86P" 0.012093223816089 0 8.10304584154029 0 1 NA NA
"RNU1-88P" 0 NA NA NA NA NA NA
"RNU1-89P" 0.0277016955529238 0 8.10304584153263 0 1 NA NA
"RNU1-8P" 0.107855148385664 -0.081080140875421 8.1030458415172 -0.0100061313315043 0.992016395520741 NA NA
"RNU1-91P" 0 NA NA NA NA NA NA
"RNU1-93P" 0 NA NA NA NA NA NA
"RNU1-94P" 0 NA NA NA NA NA NA
"RNU1-96P" 0 NA NA NA NA NA NA
"RNU1-97P" 0.0188094056159045 0 8.10304584153557 0 1 NA NA
"RNU1-98P" 0.00986299089135307 0 8.10304584153878 0 1 NA NA
"RNU105B" 0 NA NA NA NA NA NA
"RNU105C" 0.0112119951205771 0 8.10304584154029 0 1 NA NA
"RNU11" 3.75379994704715 2.51876020600749 0.877265412540303 2.87114956317941 0.00408981969806774 NA NA
"RNU11-2P" 0 NA NA NA NA NA NA
"RNU11-3P" 0 NA NA NA NA NA NA
"RNU11-4P" 0.0136681528792657 0 8.10304584154029 0 1 NA NA
"RNU11-5P" 0 NA NA NA NA NA NA
"RNU11-6P" 0 NA NA NA NA NA NA
"RNU12" 0.0244851266416035 0 8.10304584152886 0 1 NA NA
"RNU12-2P" 0 NA NA NA NA NA NA
"RNU2-1" 4.95139385213927 0.478198330394377 0.565718166529774 0.845294280238055 0.397946553783446 NA NA
"RNU2-10P" 0 NA NA NA NA NA NA
"RNU2-11P" 0.013068165174519 0 8.10304584154029 0 1 NA NA
"RNU2-12P" 0 NA NA NA NA NA NA
"RNU2-13P" 0 NA NA NA NA NA NA
"RNU2-14P" 0 NA NA NA NA NA NA
"RNU2-15P" 0 NA NA NA NA NA NA
"RNU2-16P" 0 NA NA NA NA NA NA
"RNU2-17P" 0.04913640414945 0 8.10304584152033 0 1 NA NA
"RNU2-18P" 0 NA NA NA NA NA NA
"RNU2-19P" 0 NA NA NA NA NA NA
"RNU2-20P" 0 NA NA NA NA NA NA
"RNU2-21P" 0 NA NA NA NA NA NA
"RNU2-22P" 0.0371238299976828 0 8.1030458415374 0 1 NA NA
"RNU2-23P" 0 NA NA NA NA NA NA
"RNU2-24P" 0 NA NA NA NA NA NA
"RNU2-25P" 0 NA NA NA NA NA NA
"RNU2-26P" 0 NA NA NA NA NA NA
"RNU2-27P" 0.161514945995756 -0.0811230188196457 8.10304584148242 -0.0100114229151152 0.992012173659345 NA NA
"RNU2-28P" 0 NA NA NA NA NA NA
"RNU2-29P" 0 NA NA NA NA NA NA
"RNU2-2P" 0 NA NA NA NA NA NA
"RNU2-30P" 0 NA NA NA NA NA NA
"RNU2-31P" 0 NA NA NA NA NA NA
"RNU2-32P" 0.120598733078505 0 8.10304584149617 0 1 NA NA
"RNU2-33P" 0.129373964521632 0.239375338571948 8.10304584150053 0.0295414024867 0.976432798928884 NA NA
"RNU2-34P" 0 NA NA NA NA NA NA
"RNU2-35P" 0 NA NA NA NA NA NA
"RNU2-36P" 0.0902110352757537 -0.0810312351395129 8.10304584152785 -0.0100000958558361 0.992021210892669 NA NA
"RNU2-37P" 0 NA NA NA NA NA NA
"RNU2-38P" 0 NA NA NA NA NA NA
"RNU2-39P" 0 NA NA NA NA NA NA
"RNU2-3P" 0.0120561868881342 0 8.10304584154029 0 1 NA NA
"RNU2-40P" 0.0520357248609812 0 8.10304584152433 0 1 NA NA
"RNU2-41P" 0 NA NA NA NA NA NA
"RNU2-42P" 0 NA NA NA NA NA NA
"RNU2-43P" 0 NA NA NA NA NA NA
"RNU2-44P" 0 NA NA NA NA NA NA
"RNU2-45P" 0 NA NA NA NA NA NA
"RNU2-46P" 0 NA NA NA NA NA NA
"RNU2-47P" 0 NA NA NA NA NA NA
"RNU2-48P" 0 NA NA NA NA NA NA
"RNU2-49P" 0.0773906605726895 0.23944314616511 8.10304584152715 0.0295497706477226 0.976426125016006 NA NA
"RNU2-4P" 0 NA NA NA NA NA NA
"RNU2-50P" 0 NA NA NA NA NA NA
"RNU2-51P" 0 NA NA NA NA NA NA
"RNU2-52P" 0 NA NA NA NA NA NA
"RNU2-53P" 0 NA NA NA NA NA NA
"RNU2-54P" 0 NA NA NA NA NA NA
"RNU2-55P" 0 NA NA NA NA NA NA
"RNU2-56P" 0 NA NA NA NA NA NA
"RNU2-57P" 0.0146684600048482 0 8.10304584152858 0 1 NA NA
"RNU2-58P" 0 NA NA NA NA NA NA
"RNU2-59P" 0.0545808126961114 0 8.10304584153894 0 1 NA NA
"RNU2-5P" 0.0205215207293394 0.239499372458564 8.10304584154029 0.0295567095561486 0.976420590985326 NA NA
"RNU2-60P" 0 NA NA NA NA NA NA
"RNU2-61P" 0 NA NA NA NA NA NA
"RNU2-62P" 0 NA NA NA NA NA NA
"RNU2-63P" 1.25678842612078 1.05551066503006 0.883533837633356 1.19464656595085 0.232225147538834 NA NA
"RNU2-64P" 0 NA NA NA NA NA NA
"RNU2-65P" 0 NA NA NA NA NA NA
"RNU2-66P" 0 NA NA NA NA NA NA
"RNU2-68P" 0.164986250907768 -0.69524538708414 8.08716770028379 -0.0859689588308825 0.931491093109567 NA NA
"RNU2-69P" 0 NA NA NA NA NA NA
"RNU2-6P" 0 NA NA NA NA NA NA
"RNU2-70P" 0 NA NA NA NA NA NA
"RNU2-71P" 0.0663347255432512 -0.0810195761261522 8.1030458415392 -0.0099986570125046 0.992022358866156 NA NA
"RNU2-72P" 0 NA NA NA NA NA NA
"RNU2-7P" 0.192056439536412 -1.4295697228669 8.09461509143484 -0.176607498530667 0.859816703699921 NA NA
"RNU2-8P" 0 NA NA NA NA NA NA
"RNU2-9P" 0 NA NA NA NA NA NA
"RNU4-1" 0.916551898677766 -0.989303696301935 1.41395055174321 -0.699673475201984 0.484131245053762 NA NA
"RNU4-10P" 0 NA NA NA NA NA NA
"RNU4-11P" 0 NA NA NA NA NA NA
"RNU4-12P" 0 NA NA NA NA NA NA
"RNU4-13P" 0 NA NA NA NA NA NA
"RNU4-14P" 0 NA NA NA NA NA NA
"RNU4-15P" 0 NA NA NA NA NA NA
"RNU4-16P" 0.0203596676926273 0 8.10304584154029 0 1 NA NA
"RNU4-17P" 0 NA NA NA NA NA NA
"RNU4-18P" 0 NA NA NA NA NA NA
"RNU4-2" 1.1170950081976 0.200590103735355 1.17811966213861 0.17026292844585 0.864803364344686 NA NA
"RNU4-20P" 0.0391563872001965 0 8.10304584152605 0 1 NA NA
"RNU4-21P" 0 NA NA NA NA NA NA
"RNU4-22P" 0 NA NA NA NA NA NA
"RNU4-23P" 0 NA NA NA NA NA NA
"RNU4-24P" 0 NA NA NA NA NA NA
"RNU4-25P" 0 NA NA NA NA NA NA
"RNU4-26P" 0 NA NA NA NA NA NA
"RNU4-27P" 0 NA NA NA NA NA NA
"RNU4-28P" 0 NA NA NA NA NA NA
"RNU4-29P" 0.015427605311482 0.239515844201856 8.10304584154029 0.0295587423403156 0.976418969766575 NA NA
"RNU4-30P" 0 NA NA NA NA NA NA
"RNU4-31P" 0 NA NA NA NA NA NA
"RNU4-32P" 0 NA NA NA NA NA NA
"RNU4-33P" 0 NA NA NA NA NA NA
"RNU4-34P" 0 NA NA NA NA NA NA
"RNU4-35P" 0 NA NA NA NA NA NA
"RNU4-36P" 0 NA NA NA NA NA NA
"RNU4-37P" 0 NA NA NA NA NA NA
"RNU4-38P" 0 NA NA NA NA NA NA
"RNU4-39P" 0.054951644847475 0 8.10304584153574 0 1 NA NA
"RNU4-40P" 0.192734781187116 0 8.10304584143618 0 1 NA NA
"RNU4-41P" 0.017609913703365 0 8.10304584151977 0 1 NA NA
"RNU4-42P" 0.013068165174519 0 8.10304584154029 0 1 NA NA
"RNU4-43P" 0 NA NA NA NA NA NA
"RNU4-44P" 0 NA NA NA NA NA NA
"RNU4-45P" 0.0123199367350616 0 8.10304584154029 0 1 NA NA
"RNU4-46P" 0 NA NA NA NA NA NA
"RNU4-47P" 0 NA NA NA NA NA NA
"RNU4-48P" 0 NA NA NA NA NA NA
"RNU4-49P" 0 NA NA NA NA NA NA
"RNU4-4P" 0 NA NA NA NA NA NA
"RNU4-50P" 0 NA NA NA NA NA NA
"RNU4-51P" 0 NA NA NA NA NA NA
"RNU4-52P" 0 NA NA NA NA NA NA
"RNU4-53P" 0.00880495685168251 0 8.10304584154029 0 1 NA NA
"RNU4-54P" 0 NA NA NA NA NA NA
"RNU4-55P" 0 NA NA NA NA NA NA
"RNU4-56P" 0 NA NA NA NA NA NA
"RNU4-57P" 0 NA NA NA NA NA NA
"RNU4-58P" 0.0082374088221482 0 8.10304584154029 0 1 NA NA
"RNU4-59P" 0 NA NA NA NA NA NA
"RNU4-5P" 0 NA NA NA NA NA NA
"RNU4-60P" 0 NA NA NA NA NA NA
"RNU4-61P" 0 NA NA NA NA NA NA
"RNU4-62P" 0.0396288281557861 0.239483204936959 8.10304584153933 0.0295547143161002 0.976422182261382 NA NA
"RNU4-63P" 0 NA NA NA NA NA NA
"RNU4-64P" 0 NA NA NA NA NA NA
"RNU4-65P" 0 NA NA NA NA NA NA
"RNU4-66P" 0 NA NA NA NA NA NA
"RNU4-67P" 0 NA NA NA NA NA NA
"RNU4-68P" 0 NA NA NA NA NA NA
"RNU4-69P" 0 NA NA NA NA NA NA
"RNU4-6P" 0 NA NA NA NA NA NA
"RNU4-70P" 0 NA NA NA NA NA NA
"RNU4-71P" 0 NA NA NA NA NA NA
"RNU4-72P" 0 NA NA NA NA NA NA
"RNU4-73P" 0 NA NA NA NA NA NA
"RNU4-74P" 0 NA NA NA NA NA NA
"RNU4-75P" 0 NA NA NA NA NA NA
"RNU4-76P" 0 NA NA NA NA NA NA
"RNU4-77P" 0 NA NA NA NA NA NA
"RNU4-78P" 0.02327921813593 0 8.10304584154029 0 1 NA NA
"RNU4-79P" 0 NA NA NA NA NA NA
"RNU4-7P" 0 NA NA NA NA NA NA
"RNU4-80P" 0 NA NA NA NA NA NA
"RNU4-81P" 0 NA NA NA NA NA NA
"RNU4-82P" 0 NA NA NA NA NA NA
"RNU4-83P" 0 NA NA NA NA NA NA
"RNU4-84P" 0.0117105097379052 0.239515844201856 8.10304584154029 0.0295587423403156 0.976418969766575 NA NA
"RNU4-85P" 0.0222407821835205 0 8.10304584154029 0 1 NA NA
"RNU4-86P" 0 NA NA NA NA NA NA
"RNU4-87P" 0 NA NA NA NA NA NA
"RNU4-88P" 0 NA NA NA NA NA NA
"RNU4-89P" 0 NA NA NA NA NA NA
"RNU4-8P" 0 NA NA NA NA NA NA
"RNU4-90P" 0 NA NA NA NA NA NA
"RNU4-91P" 0 NA NA NA NA NA NA
"RNU4-92P" 0 NA NA NA NA NA NA
"RNU4-9P" 0 NA NA NA NA NA NA
"RNU4ATAC" 1.71543987728276 -1.97397123625184 0.977699578302149 -2.01899569158022 0.0434876673118407 NA NA
"RNU4ATAC10P" 0 NA NA NA NA NA NA
"RNU4ATAC11P" 0.0246283875962264 1.57525151000706 8.09701938212329 0.194547084015251 0.845747532204811 NA NA
"RNU4ATAC12P" 0 NA NA NA NA NA NA
"RNU4ATAC13P" 0.0191774341721668 0 8.1030458415395 0 1 NA NA
"RNU4ATAC14P" 0 NA NA NA NA NA NA
"RNU4ATAC15P" 0 NA NA NA NA NA NA
"RNU4ATAC16P" 0 NA NA NA NA NA NA
"RNU4ATAC17P" 0 NA NA NA NA NA NA
"RNU4ATAC18P" 0 NA NA NA NA NA NA
"RNU4ATAC2P" 0 NA NA NA NA NA NA
"RNU4ATAC3P" 0 NA NA NA NA NA NA
"RNU4ATAC4P" 0 NA NA NA NA NA NA
"RNU4ATAC5P" 0 NA NA NA NA NA NA
"RNU4ATAC6P" 0.0210827582273883 0 8.10304584154029 0 1 NA NA
"RNU4ATAC7P" 0 NA NA NA NA NA NA
"RNU4ATAC8P" 0 NA NA NA NA NA NA
"RNU4ATAC9P" 0.0109135640315278 0.239517903220477 8.10304584154029 0.0295589964445947 0.976418767109247 NA NA
"RNU5A-1" 1.25870381028393 -0.196843867093737 1.02554050615401 -0.191941581939014 0.847787965288352 NA NA
"RNU5A-2P" 0 NA NA NA NA NA NA
"RNU5A-3P" 0 NA NA NA NA NA NA
"RNU5A-4P" 0 NA NA NA NA NA NA
"RNU5A-5P" 0 NA NA NA NA NA NA
"RNU5A-6P" 0 NA NA NA NA NA NA
"RNU5A-7P" 0 NA NA NA NA NA NA
"RNU5A-8P" 2.3558916733364 -0.931019151562117 0.909326756641001 -1.02385544554 0.305903557235389 NA NA
"RNU5B-1" 0.305330772090699 0.157771699481316 3.28561353459458 0.0480189461785817 0.961701143156567 NA NA
"RNU5B-2P" 0 NA NA NA NA NA NA
"RNU5B-3P" 0 NA NA NA NA NA NA
"RNU5B-4P" 0 NA NA NA NA NA NA
"RNU5B-6P" 0 NA NA NA NA NA NA
"RNU5D-1" 0.240015380788405 0.551049302125376 4.99405322119496 0.110341095242378 0.912138866932538 NA NA
"RNU5D-2P" 0 NA NA NA NA NA NA
"RNU5E-1" 0 NA NA NA NA NA NA
"RNU5E-10P" 0 NA NA NA NA NA NA
"RNU5E-3P" 0 NA NA NA NA NA NA
"RNU5E-4P" 0.0524021318479505 0 8.10304584153934 0 1 NA NA
"RNU5E-5P" 0 NA NA NA NA NA NA
"RNU5E-6P" 0 NA NA NA NA NA NA
"RNU5E-7P" 0 NA NA NA NA NA NA
"RNU5E-8P" 0 NA NA NA NA NA NA
"RNU5E-9P" 0 NA NA NA NA NA NA
"RNU5F-1" 2.54979109674143 0.308123541740738 0.754136804703615 0.408577780342963 0.682849539608146 NA NA
"RNU5F-2P" 0 NA NA NA NA NA NA
"RNU5F-3P" 0 NA NA NA NA NA NA
"RNU5F-4P" 0 NA NA NA NA NA NA
"RNU5F-6P" 0 NA NA NA NA NA NA
"RNU5F-7P" 0 NA NA NA NA NA NA
"RNU5F-8P" 0 NA NA NA NA NA NA
"RNU6-1000P" 0 NA NA NA NA NA NA
"RNU6-1001P" 0 NA NA NA NA NA NA
"RNU6-1003P" 0.132416582124931 -0.414159850014073 8.10279905822289 -0.0511131828690451 0.959235331314215 NA NA
"RNU6-1004P" 0 NA NA NA NA NA NA
"RNU6-1005P" 0.0146733036938778 0 8.1030458415346 0 1 NA NA
"RNU6-1006P" 0 NA NA NA NA NA NA
"RNU6-1007P" 0 NA NA NA NA NA NA
"RNU6-1008P" 0 NA NA NA NA NA NA
"RNU6-1009P" 0 NA NA NA NA NA NA
"RNU6-100P" 0 NA NA NA NA NA NA
"RNU6-1010P" 0 NA NA NA NA NA NA
"RNU6-1011P" 0 NA NA NA NA NA NA
"RNU6-1012P" 0 NA NA NA NA NA NA
"RNU6-1013P" 0 NA NA NA NA NA NA
"RNU6-1014P" 0 NA NA NA NA NA NA
"RNU6-1015P" 0 NA NA NA NA NA NA
"RNU6-1016P" 0 NA NA NA NA NA NA
"RNU6-1017P" 0 NA NA NA NA NA NA
"RNU6-1018P" 0.0475648513435936 0.23946680390108 8.10304584152636 0.0295526902580094 0.976423796520965 NA NA
"RNU6-1019P" 0 NA NA NA NA NA NA
"RNU6-101P" 0.0102248976740533 0 8.10304584154029 0 1 NA NA
"RNU6-1020P" 0 NA NA NA NA NA NA
"RNU6-1021P" 0 NA NA NA NA NA NA
"RNU6-1022P" 0 NA NA NA NA NA NA
"RNU6-1023P" 0 NA NA NA NA NA NA
"RNU6-1024P" 0 NA NA NA NA NA NA
"RNU6-1025P" 0.0305103548549822 0 8.10304584154029 0 1 NA NA
"RNU6-1026P" 0 NA NA NA NA NA NA
"RNU6-1027P" 0 NA NA NA NA NA NA
"RNU6-1028P" 0 NA NA NA NA NA NA
"RNU6-1029P" 0 NA NA NA NA NA NA
"RNU6-102P" 0 NA NA NA NA NA NA
"RNU6-1031P" 0 NA NA NA NA NA NA
"RNU6-1032P" 0 NA NA NA NA NA NA
"RNU6-1034P" 0 NA NA NA NA NA NA
"RNU6-1035P" 0 NA NA NA NA NA NA
"RNU6-1036P" 0 NA NA NA NA NA NA
"RNU6-1037P" 0 NA NA NA NA NA NA
"RNU6-1038P" 0 NA NA NA NA NA NA
"RNU6-1039P" 0 NA NA NA NA NA NA
"RNU6-103P" 0 NA NA NA NA NA NA
"RNU6-1040P" 0 NA NA NA NA NA NA
"RNU6-1041P" 0 NA NA NA NA NA NA
"RNU6-1042P" 0 NA NA NA NA NA NA
"RNU6-1043P" 0 NA NA NA NA NA NA
"RNU6-1044P" 0 NA NA NA NA NA NA
"RNU6-1045P" 0 NA NA NA NA NA NA
"RNU6-1046P" 0.0759653327749143 -0.0810027476183734 8.10304584154029 -0.00999658019989379 0.992024015840062 NA NA
"RNU6-1047P" 0 NA NA NA NA NA NA
"RNU6-1048P" 0.013068165174519 0 8.10304584154029 0 1 NA NA
"RNU6-1049P" 0 NA NA NA NA NA NA
"RNU6-104P" 0.0112119951205771 0 8.10304584154029 0 1 NA NA
"RNU6-1050P" 0 NA NA NA NA NA NA
"RNU6-1051P" 0.021266351459613 0 8.10304584153815 0 1 NA NA
"RNU6-1052P" 0 NA NA NA NA NA NA
"RNU6-1053P" 0 NA NA NA NA NA NA
"RNU6-1054P" 0 NA NA NA NA NA NA
"RNU6-1055P" 0 NA NA NA NA NA NA
"RNU6-1056P" 0 NA NA NA NA NA NA
"RNU6-1057P" 0.0139298105332532 0.239515844201856 8.10304584154029 0.0295587423403156 0.976418969766575 NA NA
"RNU6-1059P" 0 NA NA NA NA NA NA
"RNU6-105P" 0 NA NA NA NA NA NA
"RNU6-1060P" 0 NA NA NA NA NA NA
"RNU6-1061P" 0 NA NA NA NA NA NA
"RNU6-1062P" 0 NA NA NA NA NA NA
"RNU6-1064P" 0.0300624510509469 0 8.10304584153554 0 1 NA NA
"RNU6-1065P" 0 NA NA NA NA NA NA
"RNU6-1066P" 0 NA NA NA NA NA NA
"RNU6-1067P" 0 NA NA NA NA NA NA
"RNU6-1068P" 0 NA NA NA NA NA NA
"RNU6-1069P" 0 NA NA NA NA NA NA
"RNU6-106P" 0 NA NA NA NA NA NA
"RNU6-1072P" 0 NA NA NA NA NA NA
"RNU6-1073P" 0 NA NA NA NA NA NA
"RNU6-1074P" 0 NA NA NA NA NA NA
"RNU6-1075P" 0 NA NA NA NA NA NA
"RNU6-1077P" 0 NA NA NA NA NA NA
"RNU6-1078P" 0 NA NA NA NA NA NA
"RNU6-1079P" 0 NA NA NA NA NA NA
"RNU6-107P" 0 NA NA NA NA NA NA
"RNU6-1080P" 0 NA NA NA NA NA NA
"RNU6-1081P" 0 NA NA NA NA NA NA
"RNU6-1082P" 0 NA NA NA NA NA NA
"RNU6-1083P" 0 NA NA NA NA NA NA
"RNU6-1084P" 0 NA NA NA NA NA NA
"RNU6-1085P" 0 NA NA NA NA NA NA
"RNU6-1086P" 0.0111582819844231 0 8.10304584154029 0 1 NA NA
"RNU6-1087P" 0 NA NA NA NA NA NA
"RNU6-1088P" 0 NA NA NA NA NA NA
"RNU6-1089P" 0 NA NA NA NA NA NA
"RNU6-108P" 0.0280384762282379 0 8.10304584153954 0 1 NA NA
"RNU6-1090P" 0 NA NA NA NA NA NA
"RNU6-1091P" 0 NA NA NA NA NA NA
"RNU6-1092P" 0 NA NA NA NA NA NA
"RNU6-1093P" 0 NA NA NA NA NA NA
"RNU6-1094P" 0 NA NA NA NA NA NA
"RNU6-1095P" 0 NA NA NA NA NA NA
"RNU6-1096P" 0 NA NA NA NA NA NA
"RNU6-1097P" 0 NA NA NA NA NA NA
"RNU6-1098P" 0 NA NA NA NA NA NA
"RNU6-1099P" 0 NA NA NA NA NA NA
"RNU6-109P" 0 NA NA NA NA NA NA
"RNU6-10P" 0.0315448843952797 1.12145378848686 8.09760546672168 0.138492026203999 0.889851571059736 NA NA
"RNU6-1100P" 0 NA NA NA NA NA NA
"RNU6-1101P" 0 NA NA NA NA NA NA
"RNU6-1102P" 0 NA NA NA NA NA NA
"RNU6-1103P" 0 NA NA NA NA NA NA
"RNU6-1104P" 0 NA NA NA NA NA NA
"RNU6-1105P" 0 NA NA NA NA NA NA
"RNU6-1106P" 0 NA NA NA NA NA NA
"RNU6-1107P" 0 NA NA NA NA NA NA
"RNU6-1108P" 0 NA NA NA NA NA NA
"RNU6-1109P" 0 NA NA NA NA NA NA
"RNU6-110P" 0 NA NA NA NA NA NA
"RNU6-1110P" 0 NA NA NA NA NA NA
"RNU6-1111P" 0 NA NA NA NA NA NA
"RNU6-1112P" 0 NA NA NA NA NA NA
"RNU6-1113P" 0 NA NA NA NA NA NA
"RNU6-1114P" 0 NA NA NA NA NA NA
"RNU6-1115P" 0 NA NA NA NA NA NA
"RNU6-1116P" 0 NA NA NA NA NA NA
"RNU6-1117P" 0 NA NA NA NA NA NA
"RNU6-1119P" 0 NA NA NA NA NA NA
"RNU6-111P" 0 NA NA NA NA NA NA
"RNU6-1120P" 0 NA NA NA NA NA NA
"RNU6-1121P" 0 NA NA NA NA NA NA
"RNU6-1122P" 0 NA NA NA NA NA NA
"RNU6-1123P" 0 NA NA NA NA NA NA
"RNU6-1124P" 0 NA NA NA NA NA NA
"RNU6-1125P" 0 NA NA NA NA NA NA
"RNU6-1126P" 0 NA NA NA NA NA NA
"RNU6-1127P" 0 NA NA NA NA NA NA
"RNU6-1128P" 0 NA NA NA NA NA NA
"RNU6-1129P" 0 NA NA NA NA NA NA
"RNU6-112P" 0 NA NA NA NA NA NA
"RNU6-1130P" 0 NA NA NA NA NA NA
"RNU6-1131P" 0 NA NA NA NA NA NA
"RNU6-1132P" 0 NA NA NA NA NA NA
"RNU6-1133P" 0 NA NA NA NA NA NA
"RNU6-1134P" 0 NA NA NA NA NA NA
"RNU6-1135P" 0 NA NA NA NA NA NA
"RNU6-1136P" 0 NA NA NA NA NA NA
"RNU6-1137P" 0 NA NA NA NA NA NA
"RNU6-1138P" 0.022624073769433 -0.0809553914071198 8.10304584154029 -0.00999073595167162 0.992028678642638 NA NA
"RNU6-113P" 0 NA NA NA NA NA NA
"RNU6-1140P" 0 NA NA NA NA NA NA
"RNU6-1141P" 0 NA NA NA NA NA NA
"RNU6-1143P" 0 NA NA NA NA NA NA
"RNU6-1144P" 0.0265695900341019 0 8.10304584154029 0 1 NA NA
"RNU6-1145P" 0 NA NA NA NA NA NA
"RNU6-1146P" 0 NA NA NA NA NA NA
"RNU6-1147P" 0 NA NA NA NA NA NA
"RNU6-1148P" 0 NA NA NA NA NA NA
"RNU6-1149P" 0 NA NA NA NA NA NA
"RNU6-114P" 0 NA NA NA NA NA NA
"RNU6-1150P" 0 NA NA NA NA NA NA
"RNU6-1151P" 0 NA NA NA NA NA NA
"RNU6-1152P" 0 NA NA NA NA NA NA
"RNU6-1153P" 0 NA NA NA NA NA NA
"RNU6-1154P" 0.010399839673666 0 8.10304584154029 0 1 NA NA
"RNU6-1155P" 0 NA NA NA NA NA NA
"RNU6-1156P" 0 NA NA NA NA NA NA
"RNU6-1157P" 0 NA NA NA NA NA NA
"RNU6-1158P" 0 NA NA NA NA NA NA
"RNU6-1159P" 0 NA NA NA NA NA NA
"RNU6-115P" 0 NA NA NA NA NA NA
"RNU6-1160P" 0 NA NA NA NA NA NA
"RNU6-1161P" 0 NA NA NA NA NA NA
"RNU6-1162P" 0 NA NA NA NA NA NA
"RNU6-1163P" 0 NA NA NA NA NA NA
"RNU6-1164P" 0 NA NA NA NA NA NA
"RNU6-1165P" 0 NA NA NA NA NA NA
"RNU6-1167P" 0 NA NA NA NA NA NA
"RNU6-1168P" 0 NA NA NA NA NA NA
"RNU6-1169P" 0 NA NA NA NA NA NA
"RNU6-116P" 0 NA NA NA NA NA NA
"RNU6-1170P" 0 NA NA NA NA NA NA
"RNU6-1172P" 0 NA NA NA NA NA NA
"RNU6-1174P" 0 NA NA NA NA NA NA
"RNU6-1175P" 0 NA NA NA NA NA NA
"RNU6-1176P" 0 NA NA NA NA NA NA
"RNU6-1177P" 0 NA NA NA NA NA NA
"RNU6-1178P" 0 NA NA NA NA NA NA
"RNU6-1179P" 0 NA NA NA NA NA NA
"RNU6-117P" 0.0136681528792657 0 8.10304584154029 0 1 NA NA
"RNU6-1180P" 0 NA NA NA NA NA NA
"RNU6-1181P" 0 NA NA NA NA NA NA
"RNU6-1183P" 0 NA NA NA NA NA NA
"RNU6-1184P" 0 NA NA NA NA NA NA
"RNU6-1186P" 0 NA NA NA NA NA NA
"RNU6-1187P" 0.0109135640315278 0.239517903220477 8.10304584154029 0.0295589964445947 0.976418767109247 NA NA
"RNU6-1188P" 0 NA NA NA NA NA NA
"RNU6-1189P" 0 NA NA NA NA NA NA
"RNU6-118P" 0.00992447624296523 0 8.10304584154029 0 1 NA NA
"RNU6-1190P" 0 NA NA NA NA NA NA
"RNU6-1191P" 0 NA NA NA NA NA NA
"RNU6-1192P" 0 NA NA NA NA NA NA
"RNU6-1194P" 0 NA NA NA NA NA NA
"RNU6-1195P" 0 NA NA NA NA NA NA
"RNU6-1196P" 0 NA NA NA NA NA NA
"RNU6-1197P" 0 NA NA NA NA NA NA
"RNU6-1198P" 0 NA NA NA NA NA NA
"RNU6-1199P" 0 NA NA NA NA NA NA
"RNU6-119P" 0 NA NA NA NA NA NA
"RNU6-1200P" 0 NA NA NA NA NA NA
"RNU6-1201P" 0 NA NA NA NA NA NA
"RNU6-1203P" 0 NA NA NA NA NA NA
"RNU6-1204P" 0 NA NA NA NA NA NA
"RNU6-1205P" 0 NA NA NA NA NA NA
"RNU6-1206P" 0 NA NA NA NA NA NA
"RNU6-1207P" 0 NA NA NA NA NA NA
"RNU6-1208P" 0 NA NA NA NA NA NA
"RNU6-1209P" 0.012284013421823 0 8.10304584154029 0 1 NA NA
"RNU6-120P" 0 NA NA NA NA NA NA
"RNU6-1210P" 0 NA NA NA NA NA NA
"RNU6-1211P" 0 NA NA NA NA NA NA
"RNU6-1212P" 0 NA NA NA NA NA NA
"RNU6-1213P" 0 NA NA NA NA NA NA
"RNU6-1214P" 0 NA NA NA NA NA NA
"RNU6-1215P" 0 NA NA NA NA NA NA
"RNU6-1216P" 0 NA NA NA NA NA NA
"RNU6-1218P" 0 NA NA NA NA NA NA
"RNU6-1219P" 0 NA NA NA NA NA NA
"RNU6-121P" 0 NA NA NA NA NA NA
"RNU6-1220P" 0 NA NA NA NA NA NA
"RNU6-1222P" 0 NA NA NA NA NA NA
"RNU6-1223P" 0 NA NA NA NA NA NA
"RNU6-1224P" 0 NA NA NA NA NA NA
"RNU6-1225P" 0 NA NA NA NA NA NA
"RNU6-1226P" 0 NA NA NA NA NA NA
"RNU6-1227P" 0 NA NA NA NA NA NA
"RNU6-1228P" 0 NA NA NA NA NA NA
"RNU6-1229P" 0 NA NA NA NA NA NA
"RNU6-122P" 0 NA NA NA NA NA NA
"RNU6-1230P" 0 NA NA NA NA NA NA
"RNU6-1231P" 0.0109184814739803 0 8.10304584154029 0 1 NA NA
"RNU6-1232P" 0 NA NA NA NA NA NA
"RNU6-1233P" 0 NA NA NA NA NA NA
"RNU6-1234P" 0 NA NA NA NA NA NA
"RNU6-1236P" 0 NA NA NA NA NA NA
"RNU6-1237P" 0 NA NA NA NA NA NA
"RNU6-1238P" 0.0153891473570691 0 8.10304584154029 0 1 NA NA
"RNU6-1239P" 0 NA NA NA NA NA NA
"RNU6-123P" 0 NA NA NA NA NA NA
"RNU6-1240P" 0 NA NA NA NA NA NA
"RNU6-1241P" 0 NA NA NA NA NA NA
"RNU6-1242P" 0 NA NA NA NA NA NA
"RNU6-1243P" 0 NA NA NA NA NA NA
"RNU6-1244P" 0 NA NA NA NA NA NA
"RNU6-1245P" 0 NA NA NA NA NA NA
"RNU6-1246P" 0 NA NA NA NA NA NA
"RNU6-1247P" 0 NA NA NA NA NA NA
"RNU6-1248P" 0 NA NA NA NA NA NA
"RNU6-1249P" 0 NA NA NA NA NA NA
"RNU6-1250P" 0 NA NA NA NA NA NA
"RNU6-1251P" 0.0146684600048482 0 8.10304584152858 0 1 NA NA
"RNU6-1252P" 0 NA NA NA NA NA NA
"RNU6-1254P" 0 NA NA NA NA NA NA
"RNU6-1255P" 0.0165434135685007 0 8.10304584153354 0 1 NA NA
"RNU6-1256P" 0 NA NA NA NA NA NA
"RNU6-1257P" 0 NA NA NA NA NA NA
"RNU6-1258P" 0 NA NA NA NA NA NA
"RNU6-125P" 0 NA NA NA NA NA NA
"RNU6-1260P" 0 NA NA NA NA NA NA
"RNU6-1261P" 0 NA NA NA NA NA NA
"RNU6-1262P" 0 NA NA NA NA NA NA
"RNU6-1263P" 0 NA NA NA NA NA NA
"RNU6-1264P" 0 NA NA NA NA NA NA
"RNU6-1265P" 0 NA NA NA NA NA NA
"RNU6-1266P" 0 NA NA NA NA NA NA
"RNU6-1267P" 0.013355844099843 0 8.10304584154029 0 1 NA NA
"RNU6-1269P" 0 NA NA NA NA NA NA
"RNU6-126P" 0 NA NA NA NA NA NA
"RNU6-1270P" 0 NA NA NA NA NA NA
"RNU6-1271P" 0 NA NA NA NA NA NA
"RNU6-1272P" 0.0355627181503321 0 8.10304584154029 0 1 NA NA
"RNU6-1273P" 0 NA NA NA NA NA NA
"RNU6-1274P" 0 NA NA NA NA NA NA
"RNU6-1275P" 0 NA NA NA NA NA NA
"RNU6-1276P" 0 NA NA NA NA NA NA
"RNU6-1277P" 0 NA NA NA NA NA NA
"RNU6-1278P" 0 NA NA NA NA NA NA
"RNU6-1279P" 0 NA NA NA NA NA NA
"RNU6-127P" 0 NA NA NA NA NA NA
"RNU6-1280P" 0 NA NA NA NA NA NA
"RNU6-1281P" 0 NA NA NA NA NA NA
"RNU6-1282P" 0 NA NA NA NA NA NA
"RNU6-1283P" 0 NA NA NA NA NA NA
"RNU6-1284P" 0 NA NA NA NA NA NA
"RNU6-1285P" 0 NA NA NA NA NA NA
"RNU6-1286P" 0 NA NA NA NA NA NA
"RNU6-1287P" 0 NA NA NA NA NA NA
"RNU6-1288P" 0 NA NA NA NA NA NA
"RNU6-1289P" 0 NA NA NA NA NA NA
"RNU6-128P" 0 NA NA NA NA NA NA
"RNU6-1290P" 0 NA NA NA NA NA NA
"RNU6-1291P" 0 NA NA NA NA NA NA
"RNU6-1292P" 0 NA NA NA NA NA NA
"RNU6-1294P" 0 NA NA NA NA NA NA
"RNU6-1296P" 0 NA NA NA NA NA NA
"RNU6-1297P" 0 NA NA NA NA NA NA
"RNU6-1298P" 0 NA NA NA NA NA NA
"RNU6-1299P" 0 NA NA NA NA NA NA
"RNU6-129P" 0 NA NA NA NA NA NA
"RNU6-1300P" 0 NA NA NA NA NA NA
"RNU6-1301P" 0 NA NA NA NA NA NA
"RNU6-1303P" 0.00992447624296523 0 8.10304584154029 0 1 NA NA
"RNU6-1304P" 0 NA NA NA NA NA NA
"RNU6-1305P" 0.00986299089135307 0 8.10304584153878 0 1 NA NA
"RNU6-1306P" 0 NA NA NA NA NA NA
"RNU6-1307P" 0 NA NA NA NA NA NA
"RNU6-1308P" 0 NA NA NA NA NA NA
"RNU6-1309P" 0 NA NA NA NA NA NA
"RNU6-130P" 0.181915212565504 1.32183811566641 8.09189596419304 0.163353325538983 0.870240250002175 NA NA
"RNU6-1310P" 0 NA NA NA NA NA NA
"RNU6-1311P" 0 NA NA NA NA NA NA
"RNU6-1312P" 0 NA NA NA NA NA NA
"RNU6-1313P" 0 NA NA NA NA NA NA
"RNU6-1314P" 0 NA NA NA NA NA NA
"RNU6-1315P" 0.0222068740504891 0 8.10304584154029 0 1 NA NA
"RNU6-1316P" 0.0338785642623551 0 8.10304584154029 0 1 NA NA
"RNU6-1317P" 0 NA NA NA NA NA NA
"RNU6-1318P" 0 NA NA NA NA NA NA
"RNU6-1319P" 0.0110535018371743 1.44912135632788 8.09816101568228 0.17894449783372 0.85798128242724 NA NA
"RNU6-131P" 0 NA NA NA NA NA NA
"RNU6-1320P" 0 NA NA NA NA NA NA
"RNU6-1321P" 0 NA NA NA NA NA NA
"RNU6-1322P" 0 NA NA NA NA NA NA
"RNU6-1323P" 0 NA NA NA NA NA NA
"RNU6-1324P" 0 NA NA NA NA NA NA
"RNU6-1325P" 0 NA NA NA NA NA NA
"RNU6-1326P" 0 NA NA NA NA NA NA
"RNU6-1327P" 0.0305296398380654 0 8.10304584153826 0 1 NA NA
"RNU6-1328P" 0.00843519566997121 0.239517903220477 8.10304584154029 0.0295589964445947 0.976418767109247 NA NA
"RNU6-1329P" 0 NA NA NA NA NA NA
"RNU6-132P" 0 NA NA NA NA NA NA
"RNU6-1330P" 0 NA NA NA NA NA NA
"RNU6-1331P" 0.258032042448418 0.239441602898543 4.05781181750023 0.0590075670502749 0.952946080981518 NA NA
"RNU6-1332P" 0 NA NA NA NA NA NA
"RNU6-1333P" 0 NA NA NA NA NA NA
"RNU6-1334P" 0 NA NA NA NA NA NA
"RNU6-1335P" 0 NA NA NA NA NA NA
"RNU6-1336P" 0 NA NA NA NA NA NA
"RNU6-1337P" 0 NA NA NA NA NA NA
"RNU6-1338P" 0 NA NA NA NA NA NA
"RNU6-1339P" 0 NA NA NA NA NA NA
"RNU6-133P" 0 NA NA NA NA NA NA
"RNU6-1340P" 0 NA NA NA NA NA NA
"RNU6-135P" 0 NA NA NA NA NA NA
"RNU6-136P" 0 NA NA NA NA NA NA
"RNU6-137P" 0.0678854789404114 0.239448867291859 8.10304584152716 0.0295504766941725 0.976425561918349 NA NA
"RNU6-138P" 0 NA NA NA NA NA NA
"RNU6-139P" 0 NA NA NA NA NA NA
"RNU6-140P" 0 NA NA NA NA NA NA
"RNU6-141P" 0 NA NA NA NA NA NA
"RNU6-142P" 0 NA NA NA NA NA NA
"RNU6-143P" 0 NA NA NA NA NA NA
"RNU6-144P" 0 NA NA NA NA NA NA
"RNU6-145P" 0 NA NA NA NA NA NA
"RNU6-146P" 0 NA NA NA NA NA NA
"RNU6-147P" 0.00981666663675529 0 8.10304584154029 0 1 NA NA
"RNU6-148P" 0 NA NA NA NA NA NA
"RNU6-14P" 0.012093223816089 0 8.10304584154029 0 1 NA NA
"RNU6-150P" 0 NA NA NA NA NA NA
"RNU6-151P" 0 NA NA NA NA NA NA
"RNU6-152P" 0 NA NA NA NA NA NA
"RNU6-153P" 0 NA NA NA NA NA NA
"RNU6-154P" 0 NA NA NA NA NA NA
"RNU6-155P" 0 NA NA NA NA NA NA
"RNU6-156P" 0 NA NA NA NA NA NA
"RNU6-157P" 0.0311230783418247 0 8.10304584154029 0 1 NA NA
"RNU6-158P" 0 NA NA NA NA NA NA
"RNU6-159P" 0 NA NA NA NA NA NA
"RNU6-15P" 0.0652771597833598 -0.0810048066369956 8.10304584154029 -0.00999683430417291 0.992023813104312 NA NA
"RNU6-160P" 0 NA NA NA NA NA NA
"RNU6-161P" 0 NA NA NA NA NA NA
"RNU6-162P" 0 NA NA NA NA NA NA
"RNU6-163P" 0 NA NA NA NA NA NA
"RNU6-164P" 0 NA NA NA NA NA NA
"RNU6-165P" 0 NA NA NA NA NA NA
"RNU6-166P" 0 NA NA NA NA NA NA
"RNU6-167P" 0 NA NA NA NA NA NA
"RNU6-168P" 0 NA NA NA NA NA NA
"RNU6-169P" 0 NA NA NA NA NA NA
"RNU6-16P" 0 NA NA NA NA NA NA
"RNU6-170P" 0 NA NA NA NA NA NA
"RNU6-171P" 0 NA NA NA NA NA NA
"RNU6-172P" 0 NA NA NA NA NA NA
"RNU6-173P" 0 NA NA NA NA NA NA
"RNU6-174P" 0 NA NA NA NA NA NA
"RNU6-175P" 0 NA NA NA NA NA NA
"RNU6-176P" 0 NA NA NA NA NA NA
"RNU6-177P" 0 NA NA NA NA NA NA
"RNU6-178P" 0 NA NA NA NA NA NA
"RNU6-179P" 0 NA NA NA NA NA NA
"RNU6-17P" 0.0225836953395529 0.239498656607919 8.10304584153815 0.0295566212127533 0.976420661442375 NA NA
"RNU6-180P" 0 NA NA NA NA NA NA
"RNU6-181P" 0 NA NA NA NA NA NA
"RNU6-182P" 0 NA NA NA NA NA NA
"RNU6-183P" 0 NA NA NA NA NA NA
"RNU6-185P" 0 NA NA NA NA NA NA
"RNU6-187P" 0 NA NA NA NA NA NA
"RNU6-188P" 0.0146684600048482 0 8.10304584152858 0 1 NA NA
"RNU6-189P" 0 NA NA NA NA NA NA
"RNU6-190P" 0 NA NA NA NA NA NA
"RNU6-191P" 0 NA NA NA NA NA NA
"RNU6-192P" 0 NA NA NA NA NA NA
"RNU6-193P" 0 NA NA NA NA NA NA
"RNU6-194P" 0 NA NA NA NA NA NA
"RNU6-195P" 0 NA NA NA NA NA NA
"RNU6-196P" 0 NA NA NA NA NA NA
"RNU6-197P" 0 NA NA NA NA NA NA
"RNU6-198P" 0 NA NA NA NA NA NA
"RNU6-199P" 0 NA NA NA NA NA NA
"RNU6-19P" 0 NA NA NA NA NA NA
"RNU6-200P" 0 NA NA NA NA NA NA
"RNU6-201P" 0 NA NA NA NA NA NA
"RNU6-202P" 0 NA NA NA NA NA NA
"RNU6-203P" 0 NA NA NA NA NA NA
"RNU6-204P" 0 NA NA NA NA NA NA
"RNU6-205P" 0 NA NA NA NA NA NA
"RNU6-206P" 0 NA NA NA NA NA NA
"RNU6-207P" 0 NA NA NA NA NA NA
"RNU6-208P" 0.018721535070823 0 8.10304584152655 0 1 NA NA
"RNU6-209P" 0 NA NA NA NA NA NA
"RNU6-20P" 0 NA NA NA NA NA NA
"RNU6-210P" 0 NA NA NA NA NA NA
"RNU6-211P" 0 NA NA NA NA NA NA
"RNU6-212P" 0.0225231084961182 0 8.10304584154029 0 1 NA NA
"RNU6-213P" 0 NA NA NA NA NA NA
"RNU6-214P" 0 NA NA NA NA NA NA
"RNU6-215P" 0 NA NA NA NA NA NA
"RNU6-216P" 0 NA NA NA NA NA NA
"RNU6-217P" 0 NA NA NA NA NA NA
"RNU6-218P" 0.038884348025537 0 8.10304584154029 0 1 NA NA
"RNU6-219P" 0 NA NA NA NA NA NA
"RNU6-21P" 0 NA NA NA NA NA NA
"RNU6-220P" 0 NA NA NA NA NA NA
"RNU6-221P" 0 NA NA NA NA NA NA
"RNU6-222P" 0 NA NA NA NA NA NA
"RNU6-223P" 0 NA NA NA NA NA NA
"RNU6-224P" 0 NA NA NA NA NA NA
"RNU6-225P" 0 NA NA NA NA NA NA
"RNU6-226P" 0.028687557604272 0 8.10304584153921 0 1 NA NA
"RNU6-227P" 0 NA NA NA NA NA NA
"RNU6-228P" 0 NA NA NA NA NA NA
"RNU6-229P" 0 NA NA NA NA NA NA
"RNU6-22P" 0 NA NA NA NA NA NA
"RNU6-230P" 0 NA NA NA NA NA NA
"RNU6-231P" 0 NA NA NA NA NA NA
"RNU6-232P" 0 NA NA NA NA NA NA
"RNU6-233P" 0.0442515338406164 0 8.10304584152681 0 1 NA NA
"RNU6-234P" 0.0259198930596491 0 8.10304584154029 0 1 NA NA
"RNU6-235P" 0 NA NA NA NA NA NA
"RNU6-236P" 0 NA NA NA NA NA NA
"RNU6-237P" 0 NA NA NA NA NA NA
"RNU6-238P" 0.256301664018088 0.648797248673099 4.39125954726798 0.147747415448661 0.882542110129585 NA NA
"RNU6-239P" 0 NA NA NA NA NA NA
"RNU6-23P" 0 NA NA NA NA NA NA
"RNU6-240P" 0 NA NA NA NA NA NA
"RNU6-242P" 0 NA NA NA NA NA NA
"RNU6-243P" 0 NA NA NA NA NA NA
"RNU6-244P" 0 NA NA NA NA NA NA
"RNU6-245P" 0 NA NA NA NA NA NA
"RNU6-246P" 0 NA NA NA NA NA NA
"RNU6-247P" 0 NA NA NA NA NA NA
"RNU6-248P" 0 NA NA NA NA NA NA
"RNU6-249P" 0 NA NA NA NA NA NA
"RNU6-24P" 0 NA NA NA NA NA NA
"RNU6-250P" 0 NA NA NA NA NA NA
"RNU6-251P" 0 NA NA NA NA NA NA
"RNU6-252P" 0 NA NA NA NA NA NA
"RNU6-253P" 0 NA NA NA NA NA NA
"RNU6-254P" 0 NA NA NA NA NA NA
"RNU6-255P" 0.012284013421823 0 8.10304584154029 0 1 NA NA
"RNU6-256P" 0 NA NA NA NA NA NA
"RNU6-257P" 0 NA NA NA NA NA NA
"RNU6-258P" 0 NA NA NA NA NA NA
"RNU6-259P" 0 NA NA NA NA NA NA
"RNU6-25P" 0 NA NA NA NA NA NA
"RNU6-260P" 0 NA NA NA NA NA NA
"RNU6-261P" 0 NA NA NA NA NA NA
"RNU6-262P" 0.0396935193961319 0.239482900715272 8.10304584154029 0.0295546767719815 0.976422212204175 NA NA
"RNU6-263P" 0 NA NA NA NA NA NA
"RNU6-264P" 0 NA NA NA NA NA NA
"RNU6-266P" 0 NA NA NA NA NA NA
"RNU6-267P" 0 NA NA NA NA NA NA
"RNU6-268P" 0.0687938195722892 1.10648762624943 8.09637933889131 0.136664499022961 0.891295991855073 NA NA
"RNU6-269P" 0 NA NA NA NA NA NA
"RNU6-26P" 0 NA NA NA NA NA NA
"RNU6-270P" 0 NA NA NA NA NA NA
"RNU6-271P" 0 NA NA NA NA NA NA
"RNU6-272P" 0 NA NA NA NA NA NA
"RNU6-273P" 0 NA NA NA NA NA NA
"RNU6-274P" 0 NA NA NA NA NA NA
"RNU6-275P" 0 NA NA NA NA NA NA
"RNU6-276P" 0 NA NA NA NA NA NA
"RNU6-277P" 0 NA NA NA NA NA NA
"RNU6-278P" 0 NA NA NA NA NA NA
"RNU6-279P" 0 NA NA NA NA NA NA
"RNU6-27P" 0 NA NA NA NA NA NA
"RNU6-280P" 0 NA NA NA NA NA NA
"RNU6-281P" 0 NA NA NA NA NA NA
"RNU6-282P" 0 NA NA NA NA NA NA
"RNU6-283P" 0 NA NA NA NA NA NA
"RNU6-284P" 0 NA NA NA NA NA NA
"RNU6-285P" 0 NA NA NA NA NA NA
"RNU6-286P" 0 NA NA NA NA NA NA
"RNU6-287P" 0 NA NA NA NA NA NA
"RNU6-288P" 0 NA NA NA NA NA NA
"RNU6-289P" 0 NA NA NA NA NA NA
"RNU6-28P" 0.0110535018371743 1.44912135632788 8.09816101568228 0.17894449783372 0.85798128242724 NA NA
"RNU6-290P" 0 NA NA NA NA NA NA
"RNU6-291P" 0 NA NA NA NA NA NA
"RNU6-293P" 0 NA NA NA NA NA NA
"RNU6-294P" 0 NA NA NA NA NA NA
"RNU6-295P" 0 NA NA NA NA NA NA
"RNU6-296P" 0 NA NA NA NA NA NA
"RNU6-297P" 0 NA NA NA NA NA NA
"RNU6-298P" 0.0432856659678048 0 8.10304584154029 0 1 NA NA
"RNU6-299P" 0 NA NA NA NA NA NA
"RNU6-29P" 0 NA NA NA NA NA NA
"RNU6-300P" 0 NA NA NA NA NA NA
"RNU6-301P" 0.118828629657002 -0.401527933307497 8.10304584153336 -0.0495527164920388 0.960478827080329 NA NA
"RNU6-302P" 0.0163236092191201 0.239515844201856 8.10304584154029 0.0295587423403156 0.976418969766575 NA NA
"RNU6-303P" 0 NA NA NA NA NA NA
"RNU6-304P" 0 NA NA NA NA NA NA
"RNU6-306P" 0.0245264425085636 0 8.10304584154029 0 1 NA NA
"RNU6-307P" 0 NA NA NA NA NA NA
"RNU6-308P" 0 NA NA NA NA NA NA
"RNU6-309P" 0.0259572173500631 0.239499372458564 8.10304584154029 0.0295567095561486 0.976420590985326 NA NA
"RNU6-30P" 0 NA NA NA NA NA NA
"RNU6-310P" 0 NA NA NA NA NA NA
"RNU6-311P" 0 NA NA NA NA NA NA
"RNU6-312P" 0 NA NA NA NA NA NA
"RNU6-313P" 0 NA NA NA NA NA NA
"RNU6-314P" 0 NA NA NA NA NA NA
"RNU6-315P" 0 NA NA NA NA NA NA
"RNU6-316P" 0 NA NA NA NA NA NA
"RNU6-317P" 0 NA NA NA NA NA NA
"RNU6-318P" 0 NA NA NA NA NA NA
"RNU6-319P" 0 NA NA NA NA NA NA
"RNU6-31P" 0.00843519566997121 0.239517903220477 8.10304584154029 0.0295589964445947 0.976418767109247 NA NA
"RNU6-320P" 0 NA NA NA NA NA NA
"RNU6-321P" 0.0499988534468068 0.239466311293276 8.10304584152897 0.0295526294650816 0.976423845005526 NA NA
"RNU6-322P" 0.226934502596497 0.239427347858293 4.63268836337495 0.0516821614316116 0.958781951357107 NA NA
"RNU6-323P" 0 NA NA NA NA NA NA
"RNU6-324P" 0 NA NA NA NA NA NA
"RNU6-325P" 0 NA NA NA NA NA NA
"RNU6-326P" 0 NA NA NA NA NA NA
"RNU6-327P" 0 NA NA NA NA NA NA
"RNU6-328P" 0 NA NA NA NA NA NA
"RNU6-329P" 0 NA NA NA NA NA NA
"RNU6-32P" 0.0197294924654146 0 8.10304584154029 0 1 NA NA
"RNU6-330P" 0 NA NA NA NA NA NA
"RNU6-331P" 0 NA NA NA NA NA NA
"RNU6-332P" 0 NA NA NA NA NA NA
"RNU6-333P" 0 NA NA NA NA NA NA
"RNU6-334P" 0 NA NA NA NA NA NA
"RNU6-335P" 0 NA NA NA NA NA NA
"RNU6-336P" 0 NA NA NA NA NA NA
"RNU6-337P" 0 NA NA NA NA NA NA
"RNU6-338P" 0 NA NA NA NA NA NA
"RNU6-339P" 0 NA NA NA NA NA NA
"RNU6-33P" 0 NA NA NA NA NA NA
"RNU6-340P" 0.0101711875132875 0 8.10304584154004 0 1 NA NA
"RNU6-341P" 0 NA NA NA NA NA NA
"RNU6-342P" 0 NA NA NA NA NA NA
"RNU6-343P" 0.0083034808044931 0 8.10304584154029 0 1 NA NA
"RNU6-344P" 0 NA NA NA NA NA NA
"RNU6-345P" 0 NA NA NA NA NA NA
"RNU6-346P" 0 NA NA NA NA NA NA
"RNU6-347P" 0 NA NA NA NA NA NA
"RNU6-348P" 0 NA NA NA NA NA NA
"RNU6-349P" 0 NA NA NA NA NA NA
"RNU6-34P" 0 NA NA NA NA NA NA
"RNU6-351P" 0 NA NA NA NA NA NA
"RNU6-352P" 0 NA NA NA NA NA NA
"RNU6-353P" 0.0249587388592437 0 8.10304584152633 0 1 NA NA
"RNU6-356P" 0 NA NA NA NA NA NA
"RNU6-358P" 0 NA NA NA NA NA NA
"RNU6-359P" 0 NA NA NA NA NA NA
"RNU6-35P" 0 NA NA NA NA NA NA
"RNU6-360P" 0 NA NA NA NA NA NA
"RNU6-361P" 0 NA NA NA NA NA NA
"RNU6-362P" 0 NA NA NA NA NA NA
"RNU6-363P" 0 NA NA NA NA NA NA
"RNU6-364P" 0 NA NA NA NA NA NA
"RNU6-365P" 0 NA NA NA NA NA NA
"RNU6-366P" 0 NA NA NA NA NA NA
"RNU6-367P" 0 NA NA NA NA NA NA
"RNU6-369P" 0 NA NA NA NA NA NA
"RNU6-36P" 0.0582534269209203 1.69047167113375 8.09384696538659 0.208858862585748 0.834558418780396 NA NA
"RNU6-370P" 0.013068165174519 0 8.10304584154029 0 1 NA NA
"RNU6-371P" 0 NA NA NA NA NA NA
"RNU6-373P" 0 NA NA NA NA NA NA
"RNU6-374P" 0 NA NA NA NA NA NA
"RNU6-375P" 0 NA NA NA NA NA NA
"RNU6-376P" 0 NA NA NA NA NA NA
"RNU6-377P" 0.0777075903156348 -0.693287194770228 8.10238601960245 -0.0855658065529004 0.931811581153178 NA NA
"RNU6-378P" 0 NA NA NA NA NA NA
"RNU6-379P" 0.00880495685168251 0 8.10304584154029 0 1 NA NA
"RNU6-37P" 0.29294873031606 1.66550992836435 8.09546773266442 0.205733625698264 0.836998990872435 NA NA
"RNU6-380P" 0 NA NA NA NA NA NA
"RNU6-381P" 0 NA NA NA NA NA NA
"RNU6-382P" 0 NA NA NA NA NA NA
"RNU6-383P" 0 NA NA NA NA NA NA
"RNU6-384P" 0 NA NA NA NA NA NA
"RNU6-386P" 0.00936076753541151 0 8.1030458415391 0 1 NA NA
"RNU6-387P" 0 NA NA NA NA NA NA
"RNU6-388P" 0.0354729190625955 0.239471043497547 8.10304584153888 0.0295532134681924 0.976423379241898 NA NA
"RNU6-389P" 0 NA NA NA NA NA NA
"RNU6-38P" 0 NA NA NA NA NA NA
"RNU6-390P" 0 NA NA NA NA NA NA
"RNU6-391P" 0 NA NA NA NA NA NA
"RNU6-392P" 0 NA NA NA NA NA NA
"RNU6-393P" 0 NA NA NA NA NA NA
"RNU6-394P" 0 NA NA NA NA NA NA
"RNU6-395P" 0 NA NA NA NA NA NA
"RNU6-396P" 0.00843519566997121 0.239517903220477 8.10304584154029 0.0295589964445947 0.976418767109247 NA NA
"RNU6-397P" 0 NA NA NA NA NA NA
"RNU6-398P" 0 NA NA NA NA NA NA
"RNU6-399P" 0 NA NA NA NA NA NA
"RNU6-39P" 0 NA NA NA NA NA NA
"RNU6-400P" 0 NA NA NA NA NA NA
"RNU6-401P" 0 NA NA NA NA NA NA
"RNU6-402P" 0 NA NA NA NA NA NA
"RNU6-403P" 0 NA NA NA NA NA NA
"RNU6-405P" 0 NA NA NA NA NA NA
"RNU6-406P" 0 NA NA NA NA NA NA
"RNU6-407P" 0 NA NA NA NA NA NA
"RNU6-408P" 0 NA NA NA NA NA NA
"RNU6-409P" 0.0430713315917665 1.44926408142904 8.09817549359878 0.178961802269488 0.857967694802896 NA NA
"RNU6-40P" 0 NA NA NA NA NA NA
"RNU6-410P" 0 NA NA NA NA NA NA
"RNU6-411P" 0 NA NA NA NA NA NA
"RNU6-412P" 0 NA NA NA NA NA NA
"RNU6-413P" 0 NA NA NA NA NA NA
"RNU6-414P" 0 NA NA NA NA NA NA
"RNU6-415P" 0 NA NA NA NA NA NA
"RNU6-416P" 0 NA NA NA NA NA NA
"RNU6-417P" 0 NA NA NA NA NA NA
"RNU6-418P" 0.00894641472455145 0 8.10304584153714 0 1 NA NA
"RNU6-419P" 0 NA NA NA NA NA NA
"RNU6-41P" 0 NA NA NA NA NA NA
"RNU6-420P" 0 NA NA NA NA NA NA
"RNU6-421P" 0 NA NA NA NA NA NA
"RNU6-422P" 0.0300134523565396 0 8.10304584154029 0 1 NA NA
"RNU6-424P" 0 NA NA NA NA NA NA
"RNU6-425P" 0 NA NA NA NA NA NA
"RNU6-426P" 0 NA NA NA NA NA NA
"RNU6-428P" 0 NA NA NA NA NA NA
"RNU6-429P" 0 NA NA NA NA NA NA
"RNU6-42P" 0 NA NA NA NA NA NA
"RNU6-430P" 0 NA NA NA NA NA NA
"RNU6-431P" 0 NA NA NA NA NA NA
"RNU6-432P" 0 NA NA NA NA NA NA
"RNU6-433P" 0 NA NA NA NA NA NA
"RNU6-434P" 0 NA NA NA NA NA NA
"RNU6-435P" 0 NA NA NA NA NA NA
"RNU6-436P" 0 NA NA NA NA NA NA
"RNU6-437P" 0 NA NA NA NA NA NA
"RNU6-438P" 0 NA NA NA NA NA NA
"RNU6-439P" 0 NA NA NA NA NA NA
"RNU6-43P" 0 NA NA NA NA NA NA
"RNU6-440P" 0 NA NA NA NA NA NA
"RNU6-441P" 0 NA NA NA NA NA NA
"RNU6-442P" 0 NA NA NA NA NA NA
"RNU6-444P" 0.0254898282930521 0 8.10304584152904 0 1 NA NA
"RNU6-445P" 0 NA NA NA NA NA NA
"RNU6-446P" 0 NA NA NA NA NA NA
"RNU6-448P" 0 NA NA NA NA NA NA
"RNU6-449P" 0 NA NA NA NA NA NA
"RNU6-44P" 0 NA NA NA NA NA NA
"RNU6-450P" 0 NA NA NA NA NA NA
"RNU6-451P" 0 NA NA NA NA NA NA
"RNU6-452P" 0 NA NA NA NA NA NA
"RNU6-453P" 0.0083034808044931 0 8.10304584154029 0 1 NA NA
"RNU6-454P" 0.0242386163029162 0.239499372458564 8.10304584154029 0.0295567095561486 0.976420590985326 NA NA
"RNU6-455P" 0 NA NA NA NA NA NA
"RNU6-456P" 0 NA NA NA NA NA NA
"RNU6-457P" 0 NA NA NA NA NA NA
"RNU6-458P" 0 NA NA NA NA NA NA
"RNU6-45P" 0 NA NA NA NA NA NA
"RNU6-460P" 0.0152553158790369 0 8.10304584154029 0 1 NA NA
"RNU6-461P" 0 NA NA NA NA NA NA
"RNU6-462P" 0 NA NA NA NA NA NA
"RNU6-463P" 0 NA NA NA NA NA NA
"RNU6-464P" 0 NA NA NA NA NA NA
"RNU6-465P" 0 NA NA NA NA NA NA
"RNU6-466P" 0 NA NA NA NA NA NA
"RNU6-467P" 0 NA NA NA NA NA NA
"RNU6-468P" 0 NA NA NA NA NA NA
"RNU6-469P" 0.143105272865731 -0.394387381959645 8.10289634929602 -0.0486723962591364 0.961180374388492 NA NA
"RNU6-46P" 0 NA NA NA NA NA NA
"RNU6-470P" 0 NA NA NA NA NA NA
"RNU6-471P" 0 NA NA NA NA NA NA
"RNU6-472P" 0 NA NA NA NA NA NA
"RNU6-473P" 0 NA NA NA NA NA NA
"RNU6-474P" 0 NA NA NA NA NA NA
"RNU6-475P" 0 NA NA NA NA NA NA
"RNU6-476P" 0 NA NA NA NA NA NA
"RNU6-477P" 0 NA NA NA NA NA NA
"RNU6-478P" 0 NA NA NA NA NA NA
"RNU6-479P" 0 NA NA NA NA NA NA
"RNU6-47P" 0 NA NA NA NA NA NA
"RNU6-480P" 0 NA NA NA NA NA NA
"RNU6-481P" 0 NA NA NA NA NA NA
"RNU6-482P" 0.143496375243488 0 8.1030458414938 0 1 NA NA
"RNU6-483P" 0 NA NA NA NA NA NA
"RNU6-484P" 0 NA NA NA NA NA NA
"RNU6-485P" 0 NA NA NA NA NA NA
"RNU6-486P" 0 NA NA NA NA NA NA
"RNU6-487P" 0.0139298105332532 0.239515844201856 8.10304584154029 0.0295587423403156 0.976418969766575 NA NA
"RNU6-488P" 0 NA NA NA NA NA NA
"RNU6-48P" 0 NA NA NA NA NA NA
"RNU6-490P" 0 NA NA NA NA NA NA
"RNU6-491P" 0 NA NA NA NA NA NA
"RNU6-492P" 0 NA NA NA NA NA NA
"RNU6-493P" 0 NA NA NA NA NA NA
"RNU6-494P" 0 NA NA NA NA NA NA
"RNU6-495P" 0 NA NA NA NA NA NA
"RNU6-496P" 0 NA NA NA NA NA NA
"RNU6-497P" 0 NA NA NA NA NA NA
"RNU6-498P" 0 NA NA NA NA NA NA
"RNU6-499P" 0 NA NA NA NA NA NA
"RNU6-49P" 0 NA NA NA NA NA NA
"RNU6-500P" 0 NA NA NA NA NA NA
"RNU6-501P" 0 NA NA NA NA NA NA
"RNU6-502P" 0 NA NA NA NA NA NA
"RNU6-503P" 0 NA NA NA NA NA NA
"RNU6-504P" 0 NA NA NA NA NA NA
"RNU6-505P" 0 NA NA NA NA NA NA
"RNU6-506P" 0 NA NA NA NA NA NA
"RNU6-507P" 0 NA NA NA NA NA NA
"RNU6-508P" 0 NA NA NA NA NA NA
"RNU6-509P" 0 NA NA NA NA NA NA
"RNU6-50P" 0.136215114978171 0.23939155543711 8.10304584150336 0.0295434038162489 0.976431202795603 NA NA
"RNU6-510P" 0.0083034808044931 0 8.10304584154029 0 1 NA NA
"RNU6-511P" 0 NA NA NA NA NA NA
"RNU6-512P" 0.0109135640315278 0.239517903220477 8.10304584154029 0.0295589964445947 0.976418767109247 NA NA
"RNU6-513P" 0 NA NA NA NA NA NA
"RNU6-514P" 0 NA NA NA NA NA NA
"RNU6-516P" 0 NA NA NA NA NA NA
"RNU6-517P" 0 NA NA NA NA NA NA
"RNU6-518P" 0 NA NA NA NA NA NA
"RNU6-519P" 0.0678427523000774 0.239445441815132 8.1030458415217 0.0295500539547936 0.976425899068338 NA NA
"RNU6-520P" 0 NA NA NA NA NA NA
"RNU6-521P" 0 NA NA NA NA NA NA
"RNU6-522P" 0 NA NA NA NA NA NA
"RNU6-523P" 0 NA NA NA NA NA NA
"RNU6-524P" 0 NA NA NA NA NA NA
"RNU6-525P" 0 NA NA NA NA NA NA
"RNU6-526P" 0 NA NA NA NA NA NA
"RNU6-527P" 0 NA NA NA NA NA NA
"RNU6-528P" 0 NA NA NA NA NA NA
"RNU6-529P" 0 NA NA NA NA NA NA
"RNU6-530P" 0 NA NA NA NA NA NA
"RNU6-531P" 0.0671234917308721 0 8.10304584152115 0 1 NA NA
"RNU6-532P" 0 NA NA NA NA NA NA
"RNU6-533P" 0 NA NA NA NA NA NA
"RNU6-534P" 0 NA NA NA NA NA NA
"RNU6-535P" 0 NA NA NA NA NA NA
"RNU6-536P" 0 NA NA NA NA NA NA
"RNU6-537P" 0 NA NA NA NA NA NA
"RNU6-539P" 0 NA NA NA NA NA NA
"RNU6-53P" 0 NA NA NA NA NA NA
"RNU6-540P" 0 NA NA NA NA NA NA
"RNU6-541P" 0 NA NA NA NA NA NA
"RNU6-542P" 0 NA NA NA NA NA NA
"RNU6-543P" 0 NA NA NA NA NA NA
"RNU6-544P" 0 NA NA NA NA NA NA
"RNU6-545P" 0 NA NA NA NA NA NA
"RNU6-546P" 0 NA NA NA NA NA NA
"RNU6-547P" 0 NA NA NA NA NA NA
"RNU6-548P" 0 NA NA NA NA NA NA
"RNU6-549P" 0.025628601689799 0.239485773164369 8.10304584153717 0.0295550312620394 0.976421929485533 NA NA
"RNU6-54P" 0 NA NA NA NA NA NA
"RNU6-550P" 0 NA NA NA NA NA NA
"RNU6-551P" 0 NA NA NA NA NA NA
"RNU6-552P" 0 NA NA NA NA NA NA
"RNU6-553P" 0 NA NA NA NA NA NA
"RNU6-554P" 0 NA NA NA NA NA NA
"RNU6-555P" 0 NA NA NA NA NA NA
"RNU6-556P" 0 NA NA NA NA NA NA
"RNU6-557P" 0 NA NA NA NA NA NA
"RNU6-558P" 0.0291240933609545 0 8.10304584154029 0 1 NA NA
"RNU6-559P" 0 NA NA NA NA NA NA
"RNU6-55P" 0 NA NA NA NA NA NA
"RNU6-560P" 0 NA NA NA NA NA NA
"RNU6-561P" 0 NA NA NA NA NA NA
"RNU6-562P" 0 NA NA NA NA NA NA
"RNU6-563P" 0 NA NA NA NA NA NA
"RNU6-564P" 0.0163236092191201 0.239515844201856 8.10304584154029 0.0295587423403156 0.976418969766575 NA NA
"RNU6-565P" 0 NA NA NA NA NA NA
"RNU6-566P" 0 NA NA NA NA NA NA
"RNU6-567P" 0 NA NA NA NA NA NA
"RNU6-56P" 0 NA NA NA NA NA NA
"RNU6-570P" 0 NA NA NA NA NA NA
"RNU6-571P" 0 NA NA NA NA NA NA
"RNU6-572P" 0 NA NA NA NA NA NA
"RNU6-573P" 0 NA NA NA NA NA NA
"RNU6-574P" 0 NA NA NA NA NA NA
"RNU6-575P" 0 NA NA NA NA NA NA
"RNU6-576P" 0 NA NA NA NA NA NA
"RNU6-577P" 0.0117105097379052 0.239515844201856 8.10304584154029 0.0295587423403156 0.976418969766575 NA NA
"RNU6-578P" 0 NA NA NA NA NA NA
"RNU6-579P" 0 NA NA NA NA NA NA
"RNU6-57P" 0 NA NA NA NA NA NA
"RNU6-580P" 0 NA NA NA NA NA NA
"RNU6-581P" 0 NA NA NA NA NA NA
"RNU6-582P" 0 NA NA NA NA NA NA
"RNU6-583P" 0 NA NA NA NA NA NA
"RNU6-584P" 0.0339617485895481 0 8.10304584154029 0 1 NA NA
"RNU6-586P" 0 NA NA NA NA NA NA
"RNU6-587P" 0 NA NA NA NA NA NA
"RNU6-588P" 0 NA NA NA NA NA NA
"RNU6-589P" 0 NA NA NA NA NA NA
"RNU6-58P" 0 NA NA NA NA NA NA
"RNU6-590P" 0 NA NA NA NA NA NA
"RNU6-591P" 0 NA NA NA NA NA NA
"RNU6-592P" 0.015427605311482 0.239515844201856 8.10304584154029 0.0295587423403156 0.976418969766575 NA NA
"RNU6-593P" 0.0109135640315278 0.239517903220477 8.10304584154029 0.0295589964445947 0.976418767109247 NA NA
"RNU6-595P" 0 NA NA NA NA NA NA
"RNU6-596P" 0 NA NA NA NA NA NA
"RNU6-597P" 0 NA NA NA NA NA NA
"RNU6-598P" 0.0618833527511709 0 8.1030458415349 0 1 NA NA
"RNU6-599P" 0 NA NA NA NA NA NA
"RNU6-59P" 0.0613924753000202 0.239450579455381 8.10304584152672 0.0295506879929319 0.976425393399925 NA NA
"RNU6-600P" 0 NA NA NA NA NA NA
"RNU6-601P" 0 NA NA NA NA NA NA
"RNU6-602P" 0 NA NA NA NA NA NA
"RNU6-603P" 0.015427605311482 0.239515844201856 8.10304584154029 0.0295587423403156 0.976418969766575 NA NA
"RNU6-604P" 0 NA NA NA NA NA NA
"RNU6-605P" 0 NA NA NA NA NA NA
"RNU6-606P" 0 NA NA NA NA NA NA
"RNU6-607P" 0 NA NA NA NA NA NA
"RNU6-608P" 0 NA NA NA NA NA NA
"RNU6-609P" 0 NA NA NA NA NA NA
"RNU6-60P" 0 NA NA NA NA NA NA
"RNU6-610P" 0 NA NA NA NA NA NA
"RNU6-611P" 0.112343059085217 0.78316457790615 8.09613330127039 0.096733162457103 0.922938303484263 NA NA
"RNU6-612P" 0 NA NA NA NA NA NA
"RNU6-613P" 0 NA NA NA NA NA NA
"RNU6-614P" 0 NA NA NA NA NA NA
"RNU6-615P" 0 NA NA NA NA NA NA
"RNU6-616P" 0 NA NA NA NA NA NA
"RNU6-618P" 0 NA NA NA NA NA NA
"RNU6-619P" 0 NA NA NA NA NA NA
"RNU6-61P" 0 NA NA NA NA NA NA
"RNU6-620P" 0 NA NA NA NA NA NA
"RNU6-621P" 0 NA NA NA NA NA NA
"RNU6-622P" 0 NA NA NA NA NA NA
"RNU6-623P" 0 NA NA NA NA NA NA
"RNU6-624P" 0 NA NA NA NA NA NA
"RNU6-625P" 0 NA NA NA NA NA NA
"RNU6-626P" 0 NA NA NA NA NA NA
"RNU6-627P" 0 NA NA NA NA NA NA
"RNU6-628P" 0 NA NA NA NA NA NA
"RNU6-629P" 0 NA NA NA NA NA NA
"RNU6-62P" 0 NA NA NA NA NA NA
"RNU6-630P" 0 NA NA NA NA NA NA
"RNU6-632P" 0 NA NA NA NA NA NA
"RNU6-633P" 0 NA NA NA NA NA NA
"RNU6-634P" 0 NA NA NA NA NA NA
"RNU6-635P" 0 NA NA NA NA NA NA
"RNU6-636P" 0 NA NA NA NA NA NA
"RNU6-637P" 0 NA NA NA NA NA NA
"RNU6-638P" 0 NA NA NA NA NA NA
"RNU6-639P" 0 NA NA NA NA NA NA
"RNU6-63P" 0 NA NA NA NA NA NA
"RNU6-640P" 0 NA NA NA NA NA NA
"RNU6-641P" 0 NA NA NA NA NA NA
"RNU6-642P" 0 NA NA NA NA NA NA
"RNU6-643P" 0 NA NA NA NA NA NA
"RNU6-644P" 0.0117105097379052 0.239515844201856 8.10304584154029 0.0295587423403156 0.976418969766575 NA NA
"RNU6-645P" 0 NA NA NA NA NA NA
"RNU6-646P" 0 NA NA NA NA NA NA
"RNU6-647P" 0 NA NA NA NA NA NA
"RNU6-648P" 0 NA NA NA NA NA NA
"RNU6-649P" 0 NA NA NA NA NA NA
"RNU6-64P" 0 NA NA NA NA NA NA
"RNU6-650P" 0 NA NA NA NA NA NA
"RNU6-651P" 0 NA NA NA NA NA NA
"RNU6-652P" 0 NA NA NA NA NA NA
"RNU6-653P" 0.0112119951205771 0 8.10304584154029 0 1 NA NA
"RNU6-654P" 0 NA NA NA NA NA NA
"RNU6-655P" 0 NA NA NA NA NA NA
"RNU6-656P" 0 NA NA NA NA NA NA
"RNU6-657P" 0 NA NA NA NA NA NA
"RNU6-658P" 0 NA NA NA NA NA NA
"RNU6-659P" 0 NA NA NA NA NA NA
"RNU6-65P" 0 NA NA NA NA NA NA
"RNU6-660P" 0 NA NA NA NA NA NA
"RNU6-661P" 0.0326230809175222 0 8.10304584153954 0 1 NA NA
"RNU6-662P" 0 NA NA NA NA NA NA
"RNU6-663P" 0 NA NA NA NA NA NA
"RNU6-664P" 0 NA NA NA NA NA NA
"RNU6-665P" 0 NA NA NA NA NA NA
"RNU6-666P" 0 NA NA NA NA NA NA
"RNU6-667P" 0 NA NA NA NA NA NA
"RNU6-668P" 0 NA NA NA NA NA NA
"RNU6-669P" 0.0146684600048482 0 8.10304584152858 0 1 NA NA
"RNU6-66P" 0 NA NA NA NA NA NA
"RNU6-670P" 0 NA NA NA NA NA NA
"RNU6-672P" 0.00886594486577857 0 8.10304584154009 0 1 NA NA
"RNU6-673P" 0 NA NA NA NA NA NA
"RNU6-674P" 0 NA NA NA NA NA NA
"RNU6-675P" 0 NA NA NA NA NA NA
"RNU6-677P" 0 NA NA NA NA NA NA
"RNU6-678P" 0 NA NA NA NA NA NA
"RNU6-679P" 0 NA NA NA NA NA NA
"RNU6-67P" 0 NA NA NA NA NA NA
"RNU6-680P" 0 NA NA NA NA NA NA
"RNU6-681P" 0 NA NA NA NA NA NA
"RNU6-682P" 0 NA NA NA NA NA NA
"RNU6-684P" 0 NA NA NA NA NA NA
"RNU6-685P" 0 NA NA NA NA NA NA
"RNU6-686P" 0 NA NA NA NA NA NA
"RNU6-687P" 0 NA NA NA NA NA NA
"RNU6-689P" 0 NA NA NA NA NA NA
"RNU6-68P" 0 NA NA NA NA NA NA
"RNU6-690P" 0 NA NA NA NA NA NA
"RNU6-692P" 0 NA NA NA NA NA NA
"RNU6-693P" 0 NA NA NA NA NA NA
"RNU6-694P" 0.00986299089135307 0 8.10304584153878 0 1 NA NA
"RNU6-695P" 0 NA NA NA NA NA NA
"RNU6-696P" 0 NA NA NA NA NA NA
"RNU6-697P" 0 NA NA NA NA NA NA
"RNU6-698P" 0 NA NA NA NA NA NA
"RNU6-699P" 0 NA NA NA NA NA NA
"RNU6-7" 2.35024094140025 5.66995274574459 8.0255094462191 0.706491317933189 0.479882650026204 NA NA
"RNU6-700P" 0 NA NA NA NA NA NA
"RNU6-701P" 0 NA NA NA NA NA NA
"RNU6-702P" 0 NA NA NA NA NA NA
"RNU6-703P" 0.0954882200798276 1.48000976927279 8.09737687385443 0.182776446289857 0.854973430406997 NA NA
"RNU6-704P" 0 NA NA NA NA NA NA
"RNU6-705P" 0 NA NA NA NA NA NA
"RNU6-706P" 0 NA NA NA NA NA NA
"RNU6-707P" 0 NA NA NA NA NA NA
"RNU6-708P" 0 NA NA NA NA NA NA
"RNU6-709P" 0 NA NA NA NA NA NA
"RNU6-70P" 0 NA NA NA NA NA NA
"RNU6-710P" 0 NA NA NA NA NA NA
"RNU6-711P" 0 NA NA NA NA NA NA
"RNU6-712P" 0 NA NA NA NA NA NA
"RNU6-713P" 0 NA NA NA NA NA NA
"RNU6-714P" 0 NA NA NA NA NA NA
"RNU6-715P" 0 NA NA NA NA NA NA
"RNU6-716P" 0 NA NA NA NA NA NA
"RNU6-717P" 0 NA NA NA NA NA NA
"RNU6-718P" 0 NA NA NA NA NA NA
"RNU6-719P" 0 NA NA NA NA NA NA
"RNU6-71P" 0 NA NA NA NA NA NA
"RNU6-720P" 0 NA NA NA NA NA NA
"RNU6-721P" 0 NA NA NA NA NA NA
"RNU6-722P" 0 NA NA NA NA NA NA
"RNU6-723P" 0 NA NA NA NA NA NA
"RNU6-724P" 0 NA NA NA NA NA NA
"RNU6-725P" 0 NA NA NA NA NA NA
"RNU6-726P" 0 NA NA NA NA NA NA
"RNU6-727P" 0.0437603703740855 0.239472968681158 8.10304584152185 0.0295534510559034 0.976423189757098 NA NA
"RNU6-728P" 0 NA NA NA NA NA NA
"RNU6-729P" 0 NA NA NA NA NA NA
"RNU6-72P" 0 NA NA NA NA NA NA
"RNU6-730P" 0 NA NA NA NA NA NA
"RNU6-731P" 0 NA NA NA NA NA NA
"RNU6-732P" 0 NA NA NA NA NA NA
"RNU6-733P" 0 NA NA NA NA NA NA
"RNU6-735P" 0.0210712772733167 0.239501717137894 8.1030458415395 0.0295569989139282 0.976420360212046 NA NA
"RNU6-737P" 0 NA NA NA NA NA NA
"RNU6-738P" 0 NA NA NA NA NA NA
"RNU6-739P" 0 NA NA NA NA NA NA
"RNU6-73P" 0 NA NA NA NA NA NA
"RNU6-740P" 0 NA NA NA NA NA NA
"RNU6-741P" 0 NA NA NA NA NA NA
"RNU6-742P" 0.0083034808044931 0 8.10304584154029 0 1 NA NA
"RNU6-743P" 0 NA NA NA NA NA NA
"RNU6-744P" 0 NA NA NA NA NA NA
"RNU6-745P" 0 NA NA NA NA NA NA
"RNU6-746P" 0 NA NA NA NA NA NA
"RNU6-748P" 0 NA NA NA NA NA NA
"RNU6-749P" 0 NA NA NA NA NA NA
"RNU6-74P" 0 NA NA NA NA NA NA
"RNU6-750P" 0 NA NA NA NA NA NA
"RNU6-751P" 0 NA NA NA NA NA NA
"RNU6-752P" 0 NA NA NA NA NA NA
"RNU6-753P" 0 NA NA NA NA NA NA
"RNU6-754P" 0 NA NA NA NA NA NA
"RNU6-755P" 0 NA NA NA NA NA NA
"RNU6-756P" 0 NA NA NA NA NA NA
"RNU6-757P" 0 NA NA NA NA NA NA
"RNU6-758P" 0 NA NA NA NA NA NA
"RNU6-759P" 0 NA NA NA NA NA NA
"RNU6-75P" 0 NA NA NA NA NA NA
"RNU6-760P" 0 NA NA NA NA NA NA
"RNU6-761P" 0 NA NA NA NA NA NA
"RNU6-762P" 0 NA NA NA NA NA NA
"RNU6-763P" 0 NA NA NA NA NA NA
"RNU6-764P" 0 NA NA NA NA NA NA
"RNU6-765P" 0 NA NA NA NA NA NA
"RNU6-766P" 0 NA NA NA NA NA NA
"RNU6-767P" 0 NA NA NA NA NA NA
"RNU6-768P" 0 NA NA NA NA NA NA
"RNU6-769P" 0 NA NA NA NA NA NA
"RNU6-76P" 0 NA NA NA NA NA NA
"RNU6-770P" 0 NA NA NA NA NA NA
"RNU6-772P" 0 NA NA NA NA NA NA
"RNU6-774P" 0 NA NA NA NA NA NA
"RNU6-775P" 0 NA NA NA NA NA NA
"RNU6-776P" 0 NA NA NA NA NA NA
"RNU6-777P" 0 NA NA NA NA NA NA
"RNU6-778P" 0 NA NA NA NA NA NA
"RNU6-77P" 0 NA NA NA NA NA NA
"RNU6-780P" 0 NA NA NA NA NA NA
"RNU6-781P" 0 NA NA NA NA NA NA
"RNU6-782P" 0 NA NA NA NA NA NA
"RNU6-783P" 0 NA NA NA NA NA NA
"RNU6-784P" 0 NA NA NA NA NA NA
"RNU6-786P" 0 NA NA NA NA NA NA
"RNU6-787P" 0 NA NA NA NA NA NA
"RNU6-788P" 0 NA NA NA NA NA NA
"RNU6-789P" 0.0111582819844231 0 8.10304584154029 0 1 NA NA
"RNU6-78P" 0 NA NA NA NA NA NA
"RNU6-790P" 0 NA NA NA NA NA NA
"RNU6-792P" 0 NA NA NA NA NA NA
"RNU6-793P" 0 NA NA NA NA NA NA
"RNU6-794P" 0 NA NA NA NA NA NA
"RNU6-795P" 0 NA NA NA NA NA NA
"RNU6-796P" 0 NA NA NA NA NA NA
"RNU6-797P" 0 NA NA NA NA NA NA
"RNU6-798P" 0 NA NA NA NA NA NA
"RNU6-799P" 0 NA NA NA NA NA NA
"RNU6-79P" 0 NA NA NA NA NA NA
"RNU6-800P" 0 NA NA NA NA NA NA
"RNU6-801P" 0 NA NA NA NA NA NA
"RNU6-803P" 0 NA NA NA NA NA NA
"RNU6-804P" 0 NA NA NA NA NA NA
"RNU6-805P" 0 NA NA NA NA NA NA
"RNU6-806P" 0 NA NA NA NA NA NA
"RNU6-807P" 0.0775683410952882 0 8.10304584151466 0 1 NA NA
"RNU6-808P" 0 NA NA NA NA NA NA
"RNU6-809P" 0 NA NA NA NA NA NA
"RNU6-80P" 0 NA NA NA NA NA NA
"RNU6-810P" 0 NA NA NA NA NA NA
"RNU6-811P" 0 NA NA NA NA NA NA
"RNU6-812P" 0 NA NA NA NA NA NA
"RNU6-813P" 0 NA NA NA NA NA NA
"RNU6-815P" 0 NA NA NA NA NA NA
"RNU6-817P" 0 NA NA NA NA NA NA
"RNU6-818P" 0 NA NA NA NA NA NA
"RNU6-819P" 0 NA NA NA NA NA NA
"RNU6-81P" 0 NA NA NA NA NA NA
"RNU6-820P" 0 NA NA NA NA NA NA
"RNU6-821P" 0 NA NA NA NA NA NA
"RNU6-822P" 0 NA NA NA NA NA NA
"RNU6-823P" 0.0127985154158495 0 8.10304584154029 0 1 NA NA
"RNU6-824P" 0 NA NA NA NA NA NA
"RNU6-826P" 0.146483027051545 1.11333515289758 8.09696211286257 0.137500353512704 0.890635313336351 NA NA
"RNU6-827P" 0 NA NA NA NA NA NA
"RNU6-828P" 0 NA NA NA NA NA NA
"RNU6-829P" 0 NA NA NA NA NA NA
"RNU6-82P" 0 NA NA NA NA NA NA
"RNU6-830P" 0 NA NA NA NA NA NA
"RNU6-831P" 0 NA NA NA NA NA NA
"RNU6-832P" 0 NA NA NA NA NA NA
"RNU6-833P" 0 NA NA NA NA NA NA
"RNU6-834P" 0 NA NA NA NA NA NA
"RNU6-835P" 0 NA NA NA NA NA NA
"RNU6-836P" 0 NA NA NA NA NA NA
"RNU6-837P" 0 NA NA NA NA NA NA
"RNU6-838P" 0 NA NA NA NA NA NA
"RNU6-839P" 0 NA NA NA NA NA NA
"RNU6-83P" 0 NA NA NA NA NA NA
"RNU6-840P" 0 NA NA NA NA NA NA
"RNU6-841P" 0 NA NA NA NA NA NA
"RNU6-842P" 0 NA NA NA NA NA NA
"RNU6-843P" 0 NA NA NA NA NA NA
"RNU6-844P" 0 NA NA NA NA NA NA
"RNU6-845P" 0 NA NA NA NA NA NA
"RNU6-847P" 0 NA NA NA NA NA NA
"RNU6-849P" 0 NA NA NA NA NA NA
"RNU6-84P" 0 NA NA NA NA NA NA
"RNU6-850P" 0 NA NA NA NA NA NA
"RNU6-851P" 0 NA NA NA NA NA NA
"RNU6-853P" 0 NA NA NA NA NA NA
"RNU6-854P" 0 NA NA NA NA NA NA
"RNU6-855P" 0 NA NA NA NA NA NA
"RNU6-856P" 0 NA NA NA NA NA NA
"RNU6-857P" 0 NA NA NA NA NA NA
"RNU6-858P" 0 NA NA NA NA NA NA
"RNU6-859P" 0 NA NA NA NA NA NA
"RNU6-85P" 0 NA NA NA NA NA NA
"RNU6-861P" 0 NA NA NA NA NA NA
"RNU6-862P" 0 NA NA NA NA NA NA
"RNU6-863P" 0 NA NA NA NA NA NA
"RNU6-864P" 0 NA NA NA NA NA NA
"RNU6-865P" 0 NA NA NA NA NA NA
"RNU6-866P" 0 NA NA NA NA NA NA
"RNU6-867P" 0 NA NA NA NA NA NA
"RNU6-869P" 0 NA NA NA NA NA NA
"RNU6-86P" 0.010468704978083 0 8.10304584154029 0 1 NA NA
"RNU6-871P" 0 NA NA NA NA NA NA
"RNU6-873P" 0 NA NA NA NA NA NA
"RNU6-874P" 0 NA NA NA NA NA NA
"RNU6-875P" 0 NA NA NA NA NA NA
"RNU6-876P" 0 NA NA NA NA NA NA
"RNU6-877P" 0 NA NA NA NA NA NA
"RNU6-878P" 0 NA NA NA NA NA NA
"RNU6-879P" 0 NA NA NA NA NA NA
"RNU6-87P" 0 NA NA NA NA NA NA
"RNU6-880P" 0 NA NA NA NA NA NA
"RNU6-881P" 0 NA NA NA NA NA NA
"RNU6-882P" 0 NA NA NA NA NA NA
"RNU6-883P" 0 NA NA NA NA NA NA
"RNU6-884P" 0 NA NA NA NA NA NA
"RNU6-885P" 0 NA NA NA NA NA NA
"RNU6-886P" 0 NA NA NA NA NA NA
"RNU6-887P" 0 NA NA NA NA NA NA
"RNU6-888P" 0 NA NA NA NA NA NA
"RNU6-889P" 0 NA NA NA NA NA NA
"RNU6-88P" 0 NA NA NA NA NA NA
"RNU6-890P" 0 NA NA NA NA NA NA
"RNU6-891P" 0 NA NA NA NA NA NA
"RNU6-892P" 0 NA NA NA NA NA NA
"RNU6-893P" 0.00981666663675529 0 8.10304584154029 0 1 NA NA
"RNU6-894P" 0 NA NA NA NA NA NA
"RNU6-895P" 0 NA NA NA NA NA NA
"RNU6-896P" 0 NA NA NA NA NA NA
"RNU6-897P" 0 NA NA NA NA NA NA
"RNU6-898P" 0 NA NA NA NA NA NA
"RNU6-899P" 0 NA NA NA NA NA NA
"RNU6-89P" 0 NA NA NA NA NA NA
"RNU6-900P" 0 NA NA NA NA NA NA
"RNU6-901P" 0 NA NA NA NA NA NA
"RNU6-902P" 0 NA NA NA NA NA NA
"RNU6-903P" 0 NA NA NA NA NA NA
"RNU6-904P" 0 NA NA NA NA NA NA
"RNU6-905P" 0.155093740013271 -0.630619880609918 8.1022623122006 -0.0778325677829899 0.937961239675847 NA NA
"RNU6-906P" 0 NA NA NA NA NA NA
"RNU6-907P" 0 NA NA NA NA NA NA
"RNU6-908P" 0 NA NA NA NA NA NA
"RNU6-909P" 0 NA NA NA NA NA NA
"RNU6-90P" 0 NA NA NA NA NA NA
"RNU6-910P" 0.0146684600048482 0 8.10304584152858 0 1 NA NA
"RNU6-911P" 0 NA NA NA NA NA NA
"RNU6-912P" 0 NA NA NA NA NA NA
"RNU6-913P" 0 NA NA NA NA NA NA
"RNU6-914P" 0 NA NA NA NA NA NA
"RNU6-915P" 0 NA NA NA NA NA NA
"RNU6-916P" 0 NA NA NA NA NA NA
"RNU6-917P" 0 NA NA NA NA NA NA
"RNU6-918P" 0.0082374088221482 0 8.10304584154029 0 1 NA NA
"RNU6-919P" 0 NA NA NA NA NA NA
"RNU6-91P" 0 NA NA NA NA NA NA
"RNU6-920P" 0 NA NA NA NA NA NA
"RNU6-921P" 0 NA NA NA NA NA NA
"RNU6-922P" 0 NA NA NA NA NA NA
"RNU6-923P" 0.0235429679828574 0 8.10304584154029 0 1 NA NA
"RNU6-924P" 0 NA NA NA NA NA NA
"RNU6-925P" 0 NA NA NA NA NA NA
"RNU6-926P" 0 NA NA NA NA NA NA
"RNU6-927P" 0 NA NA NA NA NA NA
"RNU6-928P" 0 NA NA NA NA NA NA
"RNU6-929P" 0 NA NA NA NA NA NA
"RNU6-92P" 0 NA NA NA NA NA NA
"RNU6-930P" 0 NA NA NA NA NA NA
"RNU6-931P" 0 NA NA NA NA NA NA
"RNU6-932P" 0 NA NA NA NA NA NA
"RNU6-933P" 0 NA NA NA NA NA NA
"RNU6-934P" 0 NA NA NA NA NA NA
"RNU6-935P" 0 NA NA NA NA NA NA
"RNU6-936P" 0 NA NA NA NA NA NA
"RNU6-937P" 0 NA NA NA NA NA NA
"RNU6-938P" 0 NA NA NA NA NA NA
"RNU6-939P" 0 NA NA NA NA NA NA
"RNU6-940P" 0 NA NA NA NA NA NA
"RNU6-941P" 0 NA NA NA NA NA NA
"RNU6-942P" 0.0596418419713377 1.46452813421158 8.09929755380688 0.180821623663303 0.856507589655365 NA NA
"RNU6-943P" 0 NA NA NA NA NA NA
"RNU6-944P" 0 NA NA NA NA NA NA
"RNU6-945P" 0.0117105097379052 0.239515844201856 8.10304584154029 0.0295587423403156 0.976418969766575 NA NA
"RNU6-946P" 0 NA NA NA NA NA NA
"RNU6-947P" 0 NA NA NA NA NA NA
"RNU6-948P" 0 NA NA NA NA NA NA
"RNU6-949P" 0.0146475471832474 0 8.10304584154029 0 1 NA NA
"RNU6-94P" 0.0787733919501869 1.62190114457597 8.09212130719488 0.200429662755291 0.841144562607144 NA NA
"RNU6-950P" 0 NA NA NA NA NA NA
"RNU6-951P" 0 NA NA NA NA NA NA
"RNU6-952P" 0 NA NA NA NA NA NA
"RNU6-953P" 0 NA NA NA NA NA NA
"RNU6-954P" 0 NA NA NA NA NA NA
"RNU6-955P" 0 NA NA NA NA NA NA
"RNU6-956P" 0.015427605311482 0.239515844201856 8.10304584154029 0.0295587423403156 0.976418969766575 NA NA
"RNU6-957P" 0.0802617465649765 0 8.10304584148809 0 1 NA NA
"RNU6-958P" 0 NA NA NA NA NA NA
"RNU6-959P" 0 NA NA NA NA NA NA
"RNU6-95P" 0 NA NA NA NA NA NA
"RNU6-960P" 0 NA NA NA NA NA NA
"RNU6-961P" 0 NA NA NA NA NA NA
"RNU6-964P" 0 NA NA NA NA NA NA
"RNU6-965P" 0 NA NA NA NA NA NA
"RNU6-966P" 0 NA NA NA NA NA NA
"RNU6-967P" 0 NA NA NA NA NA NA
"RNU6-968P" 0 NA NA NA NA NA NA
"RNU6-969P" 0 NA NA NA NA NA NA
"RNU6-970P" 0 NA NA NA NA NA NA
"RNU6-971P" 0 NA NA NA NA NA NA
"RNU6-972P" 0 NA NA NA NA NA NA
"RNU6-973P" 0 NA NA NA NA NA NA
"RNU6-974P" 0 NA NA NA NA NA NA
"RNU6-975P" 0.00881101099143422 0 8.10304584154029 0 1 NA NA
"RNU6-976P" 0 NA NA NA NA NA NA
"RNU6-977P" 0.0153891473570691 0 8.10304584154029 0 1 NA NA
"RNU6-978P" 0 NA NA NA NA NA NA
"RNU6-979P" 0.0285773577165006 0.239499372458564 8.10304584154029 0.0295567095561486 0.976420590985326 NA NA
"RNU6-97P" 0.132477087233901 -0.0810831595088388 8.10304584150905 -0.0100065038622241 0.992016098299112 NA NA
"RNU6-980P" 0 NA NA NA NA NA NA
"RNU6-982P" 0 NA NA NA NA NA NA
"RNU6-983P" 0 NA NA NA NA NA NA
"RNU6-984P" 0 NA NA NA NA NA NA
"RNU6-985P" 0 NA NA NA NA NA NA
"RNU6-986P" 0 NA NA NA NA NA NA
"RNU6-987P" 0.0117105097379052 0.239515844201856 8.10304584154029 0.0295587423403156 0.976418969766575 NA NA
"RNU6-988P" 0 NA NA NA NA NA NA
"RNU6-989P" 0 NA NA NA NA NA NA
"RNU6-98P" 0 NA NA NA NA NA NA
"RNU6-990P" 0 NA NA NA NA NA NA
"RNU6-991P" 0 NA NA NA NA NA NA
"RNU6-992P" 0 NA NA NA NA NA NA
"RNU6-993P" 0 NA NA NA NA NA NA
"RNU6-994P" 0.0153891473570691 0 8.10304584154029 0 1 NA NA
"RNU6-995P" 0 NA NA NA NA NA NA
"RNU6-996P" 0 NA NA NA NA NA NA
"RNU6-997P" 0 NA NA NA NA NA NA
"RNU6-998P" 0 NA NA NA NA NA NA
"RNU6-999P" 0 NA NA NA NA NA NA
"RNU6-99P" 0 NA NA NA NA NA NA
"RNU6ATAC" 3.36603805981312 -0.942728280082318 0.548685578464703 -1.71815756980564 0.0857678784374731 NA NA
"RNU6ATAC10P" 0.0146475471832474 0 8.10304584154029 0 1 NA NA
"RNU6ATAC11P" 0 NA NA NA NA NA NA
"RNU6ATAC12P" 0 NA NA NA NA NA NA
"RNU6ATAC13P" 0 NA NA NA NA NA NA
"RNU6ATAC14P" 0 NA NA NA NA NA NA
"RNU6ATAC15P" 0 NA NA NA NA NA NA
"RNU6ATAC16P" 0.00992447624296523 0 8.10304584154029 0 1 NA NA
"RNU6ATAC17P" 0 NA NA NA NA NA NA
"RNU6ATAC18P" 0 NA NA NA NA NA NA
"RNU6ATAC19P" 0 NA NA NA NA NA NA
"RNU6ATAC20P" 0 NA NA NA NA NA NA
"RNU6ATAC21P" 0 NA NA NA NA NA NA
"RNU6ATAC22P" 0 NA NA NA NA NA NA
"RNU6ATAC23P" 0 NA NA NA NA NA NA
"RNU6ATAC24P" 0.160862224294726 1.47482518443296 8.09421332539733 0.182207352974671 0.855420002748771 NA NA
"RNU6ATAC25P" 0 NA NA NA NA NA NA
"RNU6ATAC26P" 0 NA NA NA NA NA NA
"RNU6ATAC27P" 0.100491426495323 0 8.10304584151331 0 1 NA NA
"RNU6ATAC28P" 0 NA NA NA NA NA NA
"RNU6ATAC29P" 0 NA NA NA NA NA NA
"RNU6ATAC2P" 0 NA NA NA NA NA NA
"RNU6ATAC30P" 0.00992447624296523 0 8.10304584154029 0 1 NA NA
"RNU6ATAC31P" 0 NA NA NA NA NA NA
"RNU6ATAC32P" 0 NA NA NA NA NA NA
"RNU6ATAC33P" 0 NA NA NA NA NA NA
"RNU6ATAC34P" 0 NA NA NA NA NA NA
"RNU6ATAC35P" 0.138680208313696 -0.0810988898921761 8.10304584152989 -0.0100084451548486 0.992014549449259 NA NA
"RNU6ATAC36P" 0 NA NA NA NA NA NA
"RNU6ATAC37P" 0 NA NA NA NA NA NA
"RNU6ATAC38P" 0 NA NA NA NA NA NA
"RNU6ATAC39P" 0.02472165471644 1.43509560767393 8.09705693745808 0.177236694611221 0.859322473767492 NA NA
"RNU6ATAC3P" 0 NA NA NA NA NA NA
"RNU6ATAC40P" 0 NA NA NA NA NA NA
"RNU6ATAC41P" 0 NA NA NA NA NA NA
"RNU6ATAC42P" 0 NA NA NA NA NA NA
"RNU6ATAC4P" 0 NA NA NA NA NA NA
"RNU6ATAC5P" 0 NA NA NA NA NA NA
"RNU6ATAC6P" 0 NA NA NA NA NA NA
"RNU6ATAC7P" 0.0101711875132875 0 8.10304584154004 0 1 NA NA
"RNU6ATAC8P" 0 NA NA NA NA NA NA
"RNU6ATAC9P" 0 NA NA NA NA NA NA
"RNU6V" 0 NA NA NA NA NA NA
"RNU7-1" 0 NA NA NA NA NA NA
"RNU7-102P" 0 NA NA NA NA NA NA
"RNU7-103P" 0 NA NA NA NA NA NA
"RNU7-104P" 0 NA NA NA NA NA NA
"RNU7-105P" 0 NA NA NA NA NA NA
"RNU7-106P" 0 NA NA NA NA NA NA
"RNU7-107P" 0 NA NA NA NA NA NA
"RNU7-10P" 0.0110535018371743 1.44912135632788 8.09816101568228 0.17894449783372 0.85798128242724 NA NA
"RNU7-110P" 0 NA NA NA NA NA NA
"RNU7-111P" 0 NA NA NA NA NA NA
"RNU7-113P" 0 NA NA NA NA NA NA
"RNU7-115P" 0 NA NA NA NA NA NA
"RNU7-116P" 0 NA NA NA NA NA NA
"RNU7-119P" 0 NA NA NA NA NA NA
"RNU7-11P" 0 NA NA NA NA NA NA
"RNU7-120P" 0 NA NA NA NA NA NA
"RNU7-121P" 0 NA NA NA NA NA NA
"RNU7-123P" 0 NA NA NA NA NA NA
"RNU7-124P" 0 NA NA NA NA NA NA
"RNU7-125P" 0 NA NA NA NA NA NA
"RNU7-126P" 0 NA NA NA NA NA NA
"RNU7-127P" 0 NA NA NA NA NA NA
"RNU7-128P" 0 NA NA NA NA NA NA
"RNU7-129P" 0 NA NA NA NA NA NA
"RNU7-12P" 0 NA NA NA NA NA NA
"RNU7-130P" 0 NA NA NA NA NA NA
"RNU7-133P" 0 NA NA NA NA NA NA
"RNU7-134P" 0 NA NA NA NA NA NA
"RNU7-136P" 0 NA NA NA NA NA NA
"RNU7-137P" 0 NA NA NA NA NA NA
"RNU7-138P" 0 NA NA NA NA NA NA
"RNU7-13P" 0 NA NA NA NA NA NA
"RNU7-140P" 0 NA NA NA NA NA NA
"RNU7-141P" 0 NA NA NA NA NA NA
"RNU7-143P" 0 NA NA NA NA NA NA
"RNU7-144P" 0 NA NA NA NA NA NA
"RNU7-147P" 0 NA NA NA NA NA NA
"RNU7-148P" 0 NA NA NA NA NA NA
"RNU7-149P" 0 NA NA NA NA NA NA
"RNU7-14P" 0 NA NA NA NA NA NA
"RNU7-151P" 0 NA NA NA NA NA NA
"RNU7-152P" 0 NA NA NA NA NA NA
"RNU7-153P" 0 NA NA NA NA NA NA
"RNU7-154P" 0 NA NA NA NA NA NA
"RNU7-155P" 0 NA NA NA NA NA NA
"RNU7-156P" 0 NA NA NA NA NA NA
"RNU7-157P" 0 NA NA NA NA NA NA
"RNU7-159P" 0 NA NA NA NA NA NA
"RNU7-160P" 0 NA NA NA NA NA NA
"RNU7-161P" 0 NA NA NA NA NA NA
"RNU7-164P" 0 NA NA NA NA NA NA
"RNU7-165P" 0 NA NA NA NA NA NA
"RNU7-167P" 0 NA NA NA NA NA NA
"RNU7-169P" 0 NA NA NA NA NA NA
"RNU7-170P" 0 NA NA NA NA NA NA
"RNU7-171P" 0 NA NA NA NA NA NA
"RNU7-172P" 0 NA NA NA NA NA NA
"RNU7-173P" 0 NA NA NA NA NA NA
"RNU7-174P" 0 NA NA NA NA NA NA
"RNU7-175P" 0 NA NA NA NA NA NA
"RNU7-176P" 0 NA NA NA NA NA NA
"RNU7-179P" 0 NA NA NA NA NA NA
"RNU7-180P" 0 NA NA NA NA NA NA
"RNU7-181P" 0.00981666663675529 0 8.10304584154029 0 1 NA NA
"RNU7-182P" 0 NA NA NA NA NA NA
"RNU7-183P" 0 NA NA NA NA NA NA
"RNU7-185P" 0 NA NA NA NA NA NA
"RNU7-186P" 0 NA NA NA NA NA NA
"RNU7-187P" 0 NA NA NA NA NA NA
"RNU7-188P" 0 NA NA NA NA NA NA
"RNU7-18P" 0.0184085963354357 0 8.10304584153923 0 1 NA NA
"RNU7-190P" 0 NA NA NA NA NA NA
"RNU7-192P" 0 NA NA NA NA NA NA
"RNU7-193P" 0 NA NA NA NA NA NA
"RNU7-194P" 0 NA NA NA NA NA NA
"RNU7-195P" 0 NA NA NA NA NA NA
"RNU7-196P" 0 NA NA NA NA NA NA
"RNU7-197P" 0 NA NA NA NA NA NA
"RNU7-19P" 0 NA NA NA NA NA NA
"RNU7-200P" 0 NA NA NA NA NA NA
"RNU7-20P" 0 NA NA NA NA NA NA
"RNU7-21P" 0 NA NA NA NA NA NA
"RNU7-22P" 0 NA NA NA NA NA NA
"RNU7-23P" 0 NA NA NA NA NA NA
"RNU7-24P" 0 NA NA NA NA NA NA
"RNU7-25P" 0 NA NA NA NA NA NA
"RNU7-26P" 0 NA NA NA NA NA NA
"RNU7-27P" 0 NA NA NA NA NA NA
"RNU7-28P" 0 NA NA NA NA NA NA
"RNU7-29P" 0 NA NA NA NA NA NA
"RNU7-2P" 0 NA NA NA NA NA NA
"RNU7-30P" 0 NA NA NA NA NA NA
"RNU7-34P" 0 NA NA NA NA NA NA
"RNU7-35P" 0 NA NA NA NA NA NA
"RNU7-37P" 0 NA NA NA NA NA NA
"RNU7-38P" 0 NA NA NA NA NA NA
"RNU7-3P" 0 NA NA NA NA NA NA
"RNU7-40P" 0 NA NA NA NA NA NA
"RNU7-41P" 0 NA NA NA NA NA NA
"RNU7-43P" 0 NA NA NA NA NA NA
"RNU7-45P" 0.0408692322388681 0.239484909770814 8.10304584153351 0.0295549247103224 0.976422014464381 NA NA
"RNU7-46P" 0 NA NA NA NA NA NA
"RNU7-47P" 0 NA NA NA NA NA NA
"RNU7-48P" 0 NA NA NA NA NA NA
"RNU7-49P" 0 NA NA NA NA NA NA
"RNU7-4P" 0 NA NA NA NA NA NA
"RNU7-50P" 0 NA NA NA NA NA NA
"RNU7-51P" 0 NA NA NA NA NA NA
"RNU7-52P" 0 NA NA NA NA NA NA
"RNU7-53P" 0 NA NA NA NA NA NA
"RNU7-54P" 0 NA NA NA NA NA NA
"RNU7-55P" 0 NA NA NA NA NA NA
"RNU7-56P" 0 NA NA NA NA NA NA
"RNU7-57P" 0 NA NA NA NA NA NA
"RNU7-59P" 0 NA NA NA NA NA NA
"RNU7-60P" 0 NA NA NA NA NA NA
"RNU7-61P" 0 NA NA NA NA NA NA
"RNU7-62P" 0 NA NA NA NA NA NA
"RNU7-63P" 0 NA NA NA NA NA NA
"RNU7-65P" 0 NA NA NA NA NA NA
"RNU7-66P" 0 NA NA NA NA NA NA
"RNU7-67P" 0 NA NA NA NA NA NA
"RNU7-69P" 0 NA NA NA NA NA NA
"RNU7-6P" 0 NA NA NA NA NA NA
"RNU7-70P" 0.0082374088221482 0 8.10304584154029 0 1 NA NA
"RNU7-71P" 0 NA NA NA NA NA NA
"RNU7-73P" 0 NA NA NA NA NA NA
"RNU7-74P" 0 NA NA NA NA NA NA
"RNU7-75P" 0 NA NA NA NA NA NA
"RNU7-77P" 0 NA NA NA NA NA NA
"RNU7-79P" 0 NA NA NA NA NA NA
"RNU7-7P" 0 NA NA NA NA NA NA
"RNU7-80P" 0 NA NA NA NA NA NA
"RNU7-81P" 0 NA NA NA NA NA NA
"RNU7-82P" 0 NA NA NA NA NA NA
"RNU7-84P" 0 NA NA NA NA NA NA
"RNU7-85P" 0 NA NA NA NA NA NA
"RNU7-87P" 0 NA NA NA NA NA NA
"RNU7-88P" 0 NA NA NA NA NA NA
"RNU7-8P" 0 NA NA NA NA NA NA
"RNU7-90P" 0 NA NA NA NA NA NA
"RNU7-92P" 0 NA NA NA NA NA NA
"RNU7-93P" 0 NA NA NA NA NA NA
"RNU7-94P" 0 NA NA NA NA NA NA
"RNU7-95P" 0 NA NA NA NA NA NA
"RNU7-96P" 0 NA NA NA NA NA NA
"RNU7-97P" 0 NA NA NA NA NA NA
"RNU7-99P" 0 NA NA NA NA NA NA
"RNU7-9P" 0 NA NA NA NA NA NA
"RNVU1-1" 0 NA NA NA NA NA NA
"RNVU1-14" 0.0102248976740533 0 8.10304584154029 0 1 NA NA
"RNVU1-15" 0.107921512785909 1.23959715081893 8.090912612729 0.153208569929274 0.878233799635991 NA NA
"RNVU1-17" 0 NA NA NA NA NA NA
"RNVU1-19" 0 NA NA NA NA NA NA
"RNVU1-2" 0.0876218362396241 -0.0810480543372234 8.10304584151926 -0.0100021715194971 0.992019554835504 NA NA
"RNVU1-21" 0.0948202833884129 1.24552931571369 8.08051174620058 0.154139905346878 0.877499424328899 NA NA
"RNVU1-22" 0.0809191322850487 0.937353498382902 8.09545011209325 0.115787693754379 0.907820803872256 NA NA
"RNVU1-23" 0 NA NA NA NA NA NA
"RNVU1-24" 0.410549242381495 1.59217644061756 4.62063053871672 0.344579906849629 0.730410213669537 NA NA
"RNVU1-25" 0.454893573116729 0.869186578889318 2.8721202117398 0.302628899492617 0.762172687997777 NA NA
"RNVU1-26" 0.124834832576415 -0.081087618242304 8.10304584149265 -0.010007054116254 0.992015659281898 NA NA
"RNVU1-27" 0.121305107915638 1.40012773626431 8.09377450461111 0.172988231321078 0.862660678208012 NA NA
"RNVU1-28" 1.23616563376138 -0.165863044876914 1.21101557503537 -0.136961941940399 0.891060877491915 NA NA
"RNVU1-2A" 0.34536742650365 0.5764119880564 3.41206876115964 0.168933286051509 0.865849116974879 NA NA
"RNVU1-3" 0.0649899080390882 0.239444592171681 8.10304584152325 0.0295499490999633 0.976425982693869 NA NA
"RNVU1-30" 1.41028421599932 0.343776416518037 0.854227162713365 0.402441448274797 0.687359171335977 NA NA
"RNVU1-31" 0.603656614087334 -0.166676199642833 1.3442807403726 -0.123989130125181 0.90132388155293 NA NA
"RNVU1-32" 0 NA NA NA NA NA NA
"RNVU1-33" 0 NA NA NA NA NA NA
"RNVU1-34" 0.802213262764576 1.11471643507666 1.10167009478521 1.01184232952607 0.311613447121198 NA NA
"RNVU1-4" 0.529384560524144 0.986614374281545 1.70002996237858 0.580351167988317 0.561677828312006 NA NA
"RNVU1-6" 0 NA NA NA NA NA NA
"RNVU1-7" 1.40366886243348 5.03379164529983 3.37187963202434 1.49287406273092 0.135470155714946 NA NA
"RNVU1-8" 0.135364057581153 -0.411646024160934 8.10284713817726 -0.0508026397562689 0.959482787374054 NA NA
"RNY1" 6.01812136421414 0.021126929705372 0.429535907192217 0.0491854798437553 0.96077148266723 NA NA
"RNY1P1" 0 NA NA NA NA NA NA
"RNY1P10" 0 NA NA NA NA NA NA
"RNY1P11" 0.0183445790414699 0 8.10304584153868 0 1 NA NA
"RNY1P12" 0.0846409379998205 1.42460647594074 8.09617640875896 0.175960404518793 0.860325049641362 NA NA
"RNY1P13" 0 NA NA NA NA NA NA
"RNY1P14" 0 NA NA NA NA NA NA
"RNY1P15" 0 NA NA NA NA NA NA
"RNY1P16" 0.0666462000366531 0.23943617316575 8.10304584153579 0.0295489101071615 0.976426811328336 NA NA
"RNY1P2" 0 NA NA NA NA NA NA
"RNY1P3" 0 NA NA NA NA NA NA
"RNY1P4" 0 NA NA NA NA NA NA
"RNY1P5" 0 NA NA NA NA NA NA
"RNY1P6" 0 NA NA NA NA NA NA
"RNY1P7" 0 NA NA NA NA NA NA
"RNY1P8" 0.0126043354413591 0.23951790322048 8.10304584154029 0.0295589964445951 0.976418767109246 NA NA
"RNY1P9" 0.212134500504449 -0.420640415878816 6.56442595899329 -0.0640787813750169 0.948907497127149 NA NA
"RNY3" 1.21512028150163 0.823343682224598 0.945682367189086 0.870634486579122 0.383953760065399 NA NA
"RNY3P1" 0 NA NA NA NA NA NA
"RNY3P10" 0 NA NA NA NA NA NA
"RNY3P11" 0 NA NA NA NA NA NA
"RNY3P12" 0 NA NA NA NA NA NA
"RNY3P13" 0 NA NA NA NA NA NA
"RNY3P14" 0 NA NA NA NA NA NA
"RNY3P15" 0 NA NA NA NA NA NA
"RNY3P16" 0 NA NA NA NA NA NA
"RNY3P2" 0.0168703913399424 -0.0809533323884981 8.10304584154029 -0.00999048184739256 0.992028881378401 NA NA
"RNY3P3" 0 NA NA NA NA NA NA
"RNY3P4" 0 NA NA NA NA NA NA
"RNY3P5" 0 NA NA NA NA NA NA
"RNY3P7" 0 NA NA NA NA NA NA
"RNY3P8" 0.0257361339655693 1.45650036756032 8.0987145090375 0.179843401805926 0.857275509373148 NA NA
"RNY3P9" 0 NA NA NA NA NA NA
"RNY4" 2.58087947753983 -0.253497351717748 0.754827489464413 -0.335834816903153 0.736995433373856 NA NA
"RNY4P10" 0 NA NA NA NA NA NA
"RNY4P13" 0 NA NA NA NA NA NA
"RNY4P14" 0 NA NA NA NA NA NA
"RNY4P16" 0 NA NA NA NA NA NA
"RNY4P17" 0 NA NA NA NA NA NA
"RNY4P18" 0 NA NA NA NA NA NA
"RNY4P19" 0.0208671978795684 0 8.10304584154029 0 1 NA NA
"RNY4P20" 0 NA NA NA NA NA NA
"RNY4P23" 0 NA NA NA NA NA NA
"RNY4P24" 0.0130470327679838 0 8.10304584154029 0 1 NA NA
"RNY4P25" 0 NA NA NA NA NA NA
"RNY4P27" 0.0208701684739296 1.4566147643137 8.09872307951424 0.179857336769326 0.857264569254918 NA NA
"RNY4P28" 0 NA NA NA NA NA NA
"RNY4P29" 0 NA NA NA NA NA NA
"RNY4P3" 0.00886594486577857 0 8.10304584154009 0 1 NA NA
"RNY4P30" 0 NA NA NA NA NA NA
"RNY4P34" 0.123808626115132 2.12997073347566 8.07867327231879 0.263653530929875 0.79204690573635 NA NA
"RNY4P36" 0.0512051559778826 0 8.1030458415346 0 1 NA NA
"RNY4P37" 0.0192219622784734 0 8.10304584154029 0 1 NA NA
"RNY4P6" 0 NA NA NA NA NA NA
"RNY4P7" 0 NA NA NA NA NA NA
"RNY4P9" 0 NA NA NA NA NA NA
"ROBO2P1" 0 NA NA NA NA NA NA
"ROBO4" 0.478751732784492 0.497851443842233 1.85700916466636 0.268093153935339 0.788627615380684 NA NA
"ROCK1P1" 0.833515907259566 0.780953594006303 1.30991277874033 0.596187476510689 0.551049990921722 NA NA
"ROCR" 0.281989181524564 -0.0811499495185932 4.77499190979257 -0.0169947826198764 0.986440778038247 NA NA
"ROM1" 1.0987726882111 0.996213115224123 1.165634383638 0.854653165012942 0.392743185798834 NA NA
"ROPN1" 0.0440908434528263 0 8.10304584152814 0 1 NA NA
"ROPN1B" 0.0618833527511709 0 8.1030458415349 0 1 NA NA
"ROPN1L" 1.50308646359625 1.11628049858612 0.822016925012144 1.35797751192244 0.17447081997686 NA NA
"ROPN1L-AS1" 0.0959897838228722 0 8.10304584149522 0 1 NA NA
"ROR1" 6.33614562299796 0.138423724439375 0.420175481047748 0.329442651185171 0.741821134346387 NA NA
"ROR1-AS1" 0.790268900216233 -0.717298967506185 1.43722524460568 -0.499085978484175 0.617718815015919 NA NA
"ROR2" 9.43040265546106 0.127999800022684 0.353010548177821 0.362594830900654 0.716907572206391 NA NA
"RORA" 3.58557462425788 -0.181362398225955 0.582181662846457 -0.311522003869412 0.755403817839105 NA NA
"RORA-AS1" 0.715358210013427 0.53953312506203 1.82669639279662 0.295360042965881 0.767718853499362 NA NA
"RORA-AS2" 0.0145588991855777 0 8.10304584154029 0 1 NA NA
"RORB" 2.29545113861358 -1.10421804708504 0.845871797253588 -1.30542010109601 0.191749837381296 NA NA
"RORB-AS1" 0 NA NA NA NA NA NA
"RORC" 0 NA NA NA NA NA NA
"ROS1" 0.131904689770937 0.239405351025288 8.10304584152455 0.0295451063350081 0.976429844974896 NA NA
"RP1" 0.994974726788189 -1.08128077111159 1.47574661219172 -0.732700832364244 0.463740916196401 NA NA
"RP1L1" 0.113428109737619 -0.942772238324995 8.10052407773205 -0.116384104198472 0.907348132790404 NA NA
"RPA2P1" 0 NA NA NA NA NA NA
"RPA2P2" 0 NA NA NA NA NA NA
"RPA2P3" 0 NA NA NA NA NA NA
"RPA3P1" 0 NA NA NA NA NA NA
"RPA3P2" 0 NA NA NA NA NA NA
"RPA4" 0.332013910565565 -1.10852244808367 2.86302693106512 -0.387185477040297 0.698618900944478 NA NA
"RPAP2P1" 0.00986299089135307 0 8.10304584153878 0 1 NA NA
"RPAP3-DT" 2.18523933074053 1.0946016880799 0.925853505843315 1.18226229222179 0.237101642606178 NA NA
"RPE65" 0.131988812416487 -0.0810887419542268 8.1030458414657 -0.0100071927940074 0.9920155486386 NA NA
"RPEL1" 0.280306406407386 1.6492939761002 3.29575888139719 0.500429198692172 0.616772897930563 NA NA
"RPEP1" 0 NA NA NA NA NA NA
"RPEP2" 0.0136681528792657 0 8.10304584154029 0 1 NA NA
"RPEP3" 0.0292950943664948 0 8.10304584151709 0 1 NA NA
"RPEP4" 0.0221608009515255 0 8.10304584154029 0 1 NA NA
"RPEP5" 0 NA NA NA NA NA NA
"RPEP6" 0 NA NA NA NA NA NA
"RPF2P1" 0.0432068578960418 0.239467412489771 8.10304584153715 0.0295527653641342 0.97642373662111 NA NA
"RPF2P2" 0 NA NA NA NA NA NA
"RPGRIP1" 0.191408537856913 0.239378465465065 8.10304584146513 0.0295417883779099 0.976432491166567 NA NA
"RPH3A" 0.307324882137443 0.177703261311109 3.33473606002356 0.0532885536104029 0.957502000140119 NA NA
"RPH3AL" 1.64442424883671 0.771022363799618 0.945833724179767 0.81517749271232 0.414970719243607 NA NA
"RPH3AL-AS1" 0 NA NA NA NA NA NA
"RPH3AL-AS2" 0.0344423055886245 0 8.10304584154029 0 1 NA NA
"RPIAP1" 0 NA NA NA NA NA NA
"RPL10AP1" 0.129578922933183 -0.832699378645726 8.10032393604337 -0.102798281305829 0.918123069358676 NA NA
"RPL10AP2" 0.0491695238183905 0.239483523980501 8.10304584153617 0.0295547536893978 0.976422150859753 NA NA
"RPL10AP3" 0 NA NA NA NA NA NA
"RPL10AP5" 0 NA NA NA NA NA NA
"RPL10AP6" 0.349554086919716 1.02767157270479 3.13772661905479 0.327521067789636 0.743273811076569 NA NA
"RPL10L" 0 NA NA NA NA NA NA
"RPL10P1" 0.0352894942836775 0 8.10304584153984 0 1 NA NA
"RPL10P10" 0 NA NA NA NA NA NA
"RPL10P11" 0.220217593095726 -0.724944090655184 8.10191851871558 -0.0894780771962283 0.928701975551477 NA NA
"RPL10P12" 0.120401649017694 0.239391080384821 8.10304584152223 0.0295433451897946 0.976431249552336 NA NA
"RPL10P13" 0.369376175201503 0.850082077007051 2.74453292875022 0.309736519501026 0.756761328995991 NA NA
"RPL10P14" 0 NA NA NA NA NA NA
"RPL10P15" 1.55741765663295 0.866803746159362 0.879300959519942 0.985787331146093 0.324237483848264 NA NA
"RPL10P16" 1.53029940033695 0.469692687277777 0.88716074323986 0.529433578815138 0.596504709605481 NA NA
"RPL10P17" 0.108797543258765 0.239386613999132 8.10304584151733 0.0295427939914389 0.976431689153112 NA NA
"RPL10P18" 0 NA NA NA NA NA NA
"RPL10P19" 0 NA NA NA NA NA NA
"RPL10P2" 0.697186797691387 -1.4562628585351 1.83116677880439 -0.795265005564334 0.426459365181853 NA NA
"RPL10P3" 0.545552479894969 0.480839963770229 2.13551304186951 0.225163674649949 0.821851947292502 NA NA
"RPL10P4" 0.060182016925341 0.239473388231885 8.10304584152907 0.0295535028327935 0.976423148463154 NA NA
"RPL10P5" 0 NA NA NA NA NA NA
"RPL10P6" 0.2308493253744 1.54950242211373 7.11080805397586 0.217908064787005 0.827500743346057 NA NA
"RPL10P7" 0.00888992521533467 0 8.10304584154029 0 1 NA NA
"RPL10P8" 0.130605336238167 -0.081090378584492 8.10304584150426 -0.0100073947711295 0.992015387492241 NA NA
"RPL11P1" 0.070889122083488 -0.0810190424444492 8.10304584153973 -0.00999859115063997 0.992022411413694 NA NA
"RPL11P3" 1.85728941867701 0.45763925125208 0.873173294984702 0.524110453080334 0.600201718518687 NA NA
"RPL11P4" 0.107764535693051 0.239417063324669 8.10304584150516 0.0295465517544446 0.976428692200314 NA NA
"RPL11P5" 0 NA NA NA NA NA NA
"RPL12P1" 0 NA NA NA NA NA NA
"RPL12P10" 0.110166227795271 0 8.10304584152649 0 1 NA NA
"RPL12P11" 0.0799205816889796 0 8.10304584152242 0 1 NA NA
"RPL12P12" 1.1514694724529 0.308369278800354 1.11585922334778 0.2763514181253 0.782278166944023 NA NA
"RPL12P13" 0.480649818910147 2.17848198242542 3.29031450374711 0.662089286584761 0.507914001412443 NA NA
"RPL12P14" 0.0451015955101509 0 8.10304584154029 0 1 NA NA
"RPL12P15" 0 NA NA NA NA NA NA
"RPL12P16" 0.0601230069454735 0.239470946393266 8.10304584153901 0.0295532014845152 0.976423388799315 NA NA
"RPL12P17" 0.14327593435921 0.239385875069556 8.10304584147671 0.0295427028000041 0.976431761881605 NA NA
"RPL12P18" 0 NA NA NA NA NA NA
"RPL12P19" 0.0146733036938778 0 8.1030458415346 0 1 NA NA
"RPL12P2" 0.0123199367350616 0 8.10304584154029 0 1 NA NA
"RPL12P20" 0.0828845342768865 -0.0810356246532967 8.10304584154009 -0.0100006375674033 0.992020778690985 NA NA
"RPL12P21" 0.24030098875971 0.0180933902752312 8.0219368138147 0.00225548900411087 0.998200381672405 NA NA
"RPL12P22" 0 NA NA NA NA NA NA
"RPL12P23" 0 NA NA NA NA NA NA
"RPL12P24" 0.053440989927083 1.52096553875805 8.09559453091343 0.187875706095477 0.850974087329858 NA NA
"RPL12P25" 0 NA NA NA NA NA NA
"RPL12P26" 0 NA NA NA NA NA NA
"RPL12P27" 0 NA NA NA NA NA NA
"RPL12P28" 0 NA NA NA NA NA NA
"RPL12P29" 0.0207302306682831 0.239501431477185 8.10304584154029 0.0295569636604276 0.976420388327986 NA NA
"RPL12P3" 0 NA NA NA NA NA NA
"RPL12P30" 0 NA NA NA NA NA NA
"RPL12P31" 0 NA NA NA NA NA NA
"RPL12P32" 0.00981666663675529 0 8.10304584154029 0 1 NA NA
"RPL12P33" 0.0924049798896955 0 8.10304584152563 0 1 NA NA
"RPL12P34" 0 NA NA NA NA NA NA
"RPL12P35" 0 NA NA NA NA NA NA
"RPL12P36" 0 NA NA NA NA NA NA
"RPL12P37" 0.0279934827984282 0.239501431477189 8.10304584154029 0.029556963660428 0.976420388327985 NA NA
"RPL12P38" 0 NA NA NA NA NA NA
"RPL12P39" 0 NA NA NA NA NA NA
"RPL12P4" 0.0534123542716553 0.239484602953613 8.10304584153921 0.029554886845873 0.976422044662649 NA NA
"RPL12P40" 0 NA NA NA NA NA NA
"RPL12P41" 0 NA NA NA NA NA NA
"RPL12P42" 0.0889175340438337 -0.0810374272508081 8.10304584153119 -0.0100008600266656 0.992020601203051 NA NA
"RPL12P43" 0 NA NA NA NA NA NA
"RPL12P44" 0.0112230312477958 0 8.10304584154029 0 1 NA NA
"RPL12P45" 0 NA NA NA NA NA NA
"RPL12P46" 0 NA NA NA NA NA NA
"RPL12P47" 0 NA NA NA NA NA NA
"RPL12P48" 0 NA NA NA NA NA NA
"RPL12P49" 0 NA NA NA NA NA NA
"RPL12P5" 0.00843519566997121 0.239517903220477 8.10304584154029 0.0295589964445947 0.976418767109247 NA NA
"RPL12P50" 0 NA NA NA NA NA NA
"RPL12P6" 0.0346699036894457 0 8.10304584152851 0 1 NA NA
"RPL12P7" 0 NA NA NA NA NA NA
"RPL12P8" 0.0697619642019095 1.42631642688881 8.09632328534917 0.17616841331791 0.860161635178615 NA NA
"RPL12P9" 0 NA NA NA NA NA NA
"RPL13AP" 0.0425900155867992 0 8.10304584153057 0 1 NA NA
"RPL13AP10" 0.111161075232264 0 8.10304584152798 0 1 NA NA
"RPL13AP11" 0.0486132549086788 0.239455209336996 8.10304584152237 0.0295512593684165 0.97642493770726 NA NA
"RPL13AP12" 0.357042197404736 -0.436416219923672 2.82286640830925 -0.154600380180606 0.877136370260272 NA NA
"RPL13AP13" 0 NA NA NA NA NA NA
"RPL13AP14" 0.607445676725831 -0.475537165057254 1.67333873089468 -0.28418464013141 0.776268885821349 NA NA
"RPL13AP15" 0 NA NA NA NA NA NA
"RPL13AP16" 0.344951373444408 -0.904665818247913 2.99600451897778 -0.301957427806745 0.762684516647991 NA NA
"RPL13AP17" 0.0146475471832474 0 8.10304584154029 0 1 NA NA
"RPL13AP18" 0.119441847547622 -0.433993032178534 8.10244863868003 -0.0535631944776186 0.957283180946479 NA NA
"RPL13AP19" 0.168576363354507 -1.00294341671053 8.09995138896013 -0.123820917996803 0.901457069100966 NA NA
"RPL13AP2" 0.469303915205508 -0.736537204395455 2.43837906656994 -0.302060173700367 0.762606191958151 NA NA
"RPL13AP20" 2.28688087991812 0.842469243767298 0.743263644230682 1.13347296118499 0.257015689701655 NA NA
"RPL13AP21" 0 NA NA NA NA NA NA
"RPL13AP22" 0.872343570397068 -1.56687228260808 1.36883890185804 -1.14467252536528 0.252344836703253 NA NA
"RPL13AP23" 0 NA NA NA NA NA NA
"RPL13AP24" 0.0255501318779379 0.239501431477185 8.10304584154029 0.0295569636604275 0.976420388327986 NA NA
"RPL13AP25" 0.60922281266848 -0.858315129152889 1.68815806811115 -0.508432915949182 0.611149773811822 NA NA
"RPL13AP26" 0.0932215258220216 0.239428142863693 8.10304584151926 0.0295479190845603 0.976427601704852 NA NA
"RPL13AP27" 0 NA NA NA NA NA NA
"RPL13AP3" 0.0214702803071377 0.239501431477188 8.10304584154029 0.0295569636604279 0.976420388327985 NA NA
"RPL13AP5" 3.48020139980167 0.45805026223888 0.816811051494575 0.560778727712797 0.57494838993792 NA NA
"RPL13AP6" 0.33867527541776 0.415435541230581 2.98034324871239 0.139391844013291 0.889140516977232 NA NA
"RPL13AP7" 0.0341554603688667 0 8.10304584154029 0 1 NA NA
"RPL13AP8" 0 NA NA NA NA NA NA
"RPL13AP9" 0.123863460605608 0.239376392952439 8.10304584149589 0.0295415326082184 0.976432695152226 NA NA
"RPL13P" 0 NA NA NA NA NA NA
"RPL13P12" 9.84592962822507 0.000511910385898842 0.415416058731249 0.00123228357483893 0.999016780209945 NA NA
"RPL13P2" 0.0454540018903589 0.239468487990602 8.10304584154029 0.0295528980920934 0.976423630765756 NA NA
"RPL13P4" 0.00880495685168251 0 8.10304584154029 0 1 NA NA
"RPL13P5" 0.0293208508771252 0 8.10304584153472 0 1 NA NA
"RPL13P6" 0 NA NA NA NA NA NA
"RPL13P8" 0.555933574212591 0.121871717243394 2.06948025227986 0.0588900121705117 0.953039713379253 NA NA
"RPL14P1" 0.630504824272541 0.301292735837527 2.32572669876425 0.129547782203995 0.896924218729861 NA NA
"RPL14P2" 0.0183205986919138 0 8.10304584154029 0 1 NA NA
"RPL14P3" 0.279088854840017 -0.0811304441398734 4.00848313461045 -0.0202396870375651 0.983852168684313 NA NA
"RPL14P5" 0 NA NA NA NA NA NA
"RPL14P6" 0.0460963731856586 0.239470186953154 8.1030458415344 0.0295531077617362 0.976423463546624 NA NA
"RPL15P1" 0.0171149362079666 0 8.10304584154029 0 1 NA NA
"RPL15P11" 0.0269931247148444 0.239499372458564 8.10304584154029 0.0295567095561486 0.976420590985326 NA NA
"RPL15P12" 0 NA NA NA NA NA NA
"RPL15P13" 0 NA NA NA NA NA NA
"RPL15P14" 0.00986299089135307 0 8.10304584153878 0 1 NA NA
"RPL15P15" 0 NA NA NA NA NA NA
"RPL15P16" 0.00880495685168251 0 8.10304584154029 0 1 NA NA
"RPL15P17" 0.127658913092696 1.08835068592446 8.09470211999821 0.13445222193361 0.893044989334492 NA NA
"RPL15P18" 0 NA NA NA NA NA NA
"RPL15P19" 0 NA NA NA NA NA NA
"RPL15P2" 0.0232192743408287 0 8.10304584154029 0 1 NA NA
"RPL15P20" 0 NA NA NA NA NA NA
"RPL15P21" 0 NA NA NA NA NA NA
"RPL15P22" 0.0430470581119062 -0.0809718631504117 8.10304584154029 -0.00999276873583871 0.992027056796496 NA NA
"RPL15P3" 0.424597089246422 0.562475473343522 2.08928524422813 0.269219090546597 0.787761090299663 NA NA
"RPL15P4" 0 NA NA NA NA NA NA
"RPL15P5" 0.106604250955924 1.57611758427698 8.09547608643395 0.194691154349547 0.845634737210806 NA NA
"RPL15P6" 0 NA NA NA NA NA NA
"RPL15P7" 0.0929939424749401 0 8.1030458415101 0 1 NA NA
"RPL15P8" 0 NA NA NA NA NA NA
"RPL15P9" 0 NA NA NA NA NA NA
"RPL17P1" 0.0419622222928257 0 8.10304584152149 0 1 NA NA
"RPL17P10" 0.0109135640315278 0.239517903220477 8.10304584154029 0.0295589964445947 0.976418767109247 NA NA
"RPL17P11" 0.00992447624296523 0 8.10304584154029 0 1 NA NA
"RPL17P12" 0 NA NA NA NA NA NA
"RPL17P13" 0.156609614816705 0.239349676981391 8.10304584150532 0.0295382355799342 0.976435324652683 NA NA
"RPL17P14" 0 NA NA NA NA NA NA
"RPL17P15" 0.0890265706819 0.239410778211689 8.10304584152676 0.0295457761061586 0.976429310808032 NA NA
"RPL17P16" 0.0224560265618002 0 8.10304584154029 0 1 NA NA
"RPL17P17" 0.0163236092191201 0.239515844201856 8.10304584154029 0.0295587423403156 0.976418969766575 NA NA
"RPL17P18" 0.15476590536332 0.29548346767543 8.08606541577765 0.0365423048765941 0.970849946806042 NA NA
"RPL17P2" 0 NA NA NA NA NA NA
"RPL17P20" 0.037654141139344 0 8.10304584154008 0 1 NA NA
"RPL17P21" 0 NA NA NA NA NA NA
"RPL17P22" 0.182820128001233 -0.401625088490307 8.00897172444291 -0.0501468980424254 0.960005327491583 NA NA
"RPL17P23" 0.359571879920759 -0.382027303766576 3.23543230148537 -0.118076123425976 0.906007341835329 NA NA
"RPL17P24" 0.2463991036835 1.49811307004196 6.13183588334819 0.244317215682546 0.806985151223281 NA NA
"RPL17P25" 0.0662384591388331 0.239451733975729 8.10304584152984 0.0295508304727203 0.976425279767128 NA NA
"RPL17P26" 0.122102777099328 0 8.10304584150601 0 1 NA NA
"RPL17P27" 0.0498609236113089 1.11357451545943 8.09697330549351 0.137529725422697 0.890612098484741 NA NA
"RPL17P28" 0.0668524272638402 2.22505110349266 8.07027108960633 0.275709586306004 0.782771132111864 NA NA
"RPL17P29" 0 NA NA NA NA NA NA
"RPL17P3" 0 NA NA NA NA NA NA
"RPL17P30" 0 NA NA NA NA NA NA
"RPL17P31" 0.0331884813868106 0 8.10304584154029 0 1 NA NA
"RPL17P33" 0 NA NA NA NA NA NA
"RPL17P34" 0.241699856607748 1.67578331173014 8.06158398722908 0.20787271017518 0.83532835784543 NA NA
"RPL17P35" 0 NA NA NA NA NA NA
"RPL17P36" 0.260738840883472 -0.155145227089381 4.04004265566416 -0.0384018784732053 0.969367263283323 NA NA
"RPL17P37" 0.0514793671995591 0 8.10304584153987 0 1 NA NA
"RPL17P38" 0.13928340809533 1.44905423414087 8.0981666454703 0.178936084866986 0.857987888392102 NA NA
"RPL17P39" 1.94090729717974 3.07540970974126 0.828701742816659 3.71111770477073 0.000206346121563076 NA NA
"RPL17P4" 0.0256403202711584 -0.0809574504257413 8.10304584154029 -0.00999099005595065 0.992028475906875 NA NA
"RPL17P40" 0 NA NA NA NA NA NA
"RPL17P41" 0.11129692653659 1.52671050247508 8.0916235670816 0.188677895087218 0.850345277561869 NA NA
"RPL17P43" 0.0457944262242686 0.239468806279176 8.10304584153929 0.0295529373722123 0.976423599438439 NA NA
"RPL17P44" 0.037246065597138 0.239484959733894 8.10304584154029 0.0295549308762605 0.976422009546822 NA NA
"RPL17P45" 0.0975307198409594 0 8.10304584150344 0 1 NA NA
"RPL17P46" 0 NA NA NA NA NA NA
"RPL17P47" 0.192563993319154 0 8.10304584148674 0 1 NA NA
"RPL17P48" 0.572699543725948 -1.16568807517647 1.70716658655553 -0.682820343577846 0.494720373064044 NA NA
"RPL17P49" 0.0120561868881342 0 8.10304584154029 0 1 NA NA
"RPL17P5" 0.0870446557770792 0 8.1030458414963 0 1 NA NA
"RPL17P50" 1.59087578526262 -0.113352594000448 0.922642605843804 -0.122856448729442 0.902220773163799 NA NA
"RPL17P51" 0.00843519566997121 0.239517903220477 8.10304584154029 0.0295589964445947 0.976418767109247 NA NA
"RPL17P6" 0.462471065805587 -0.432897283382794 4.95519949530546 -0.0873622310853316 0.930383589785008 NA NA
"RPL17P7" 0.936387021137201 1.03099415578863 1.34024551534842 0.769257680015891 0.441740354941604 NA NA
"RPL17P8" 0.0557750253567259 2.09405786927131 8.07884554731855 0.259202612180938 0.795478915736199 NA NA
"RPL17P9" 0.225227067851412 0.239397869091307 5.14764504460383 0.046506289189901 0.962906721463304 NA NA
"RPL18AP14" 0 NA NA NA NA NA NA
"RPL18AP15" 0.445442143074688 -0.408681049127064 2.03436261764182 -0.200888988808099 0.840785377861125 NA NA
"RPL18AP16" 0.0303711465546626 1.44184519174449 8.09760028883986 0.178058330902261 0.858677166149942 NA NA
"RPL18AP17" 0 NA NA NA NA NA NA
"RPL18AP2" 0.0400661408822913 0.239488499832528 8.103045841526 0.029555367761245 0.97642166111525 NA NA
"RPL18AP3" 0.453980204665872 -0.684568125740779 6.98388151151995 -0.0980211540833818 0.921915495725986 NA NA
"RPL18AP7" 0.345649129479042 1.19641702245442 3.65383777282744 0.327441199319749 0.74333420979314 NA NA
"RPL18AP8" 0.122344971427302 0.766229547791903 8.06393674764172 0.0950192904248642 0.924299504701356 NA NA
"RPL18AP9" 0.0336247497548698 -0.0809716297020303 8.10304584153956 -0.00999273992588519 0.992027079782366 NA NA
"RPL18P1" 0 NA NA NA NA NA NA
"RPL18P10" 0.0299471297292639 0 8.10304584152219 0 1 NA NA
"RPL18P11" 0 NA NA NA NA NA NA
"RPL18P13" 0.144996866936562 1.52016184919213 8.09354898145578 0.187823889455069 0.851014707965928 NA NA
"RPL19P1" 0.0139298105332532 0.239515844201856 8.10304584154029 0.0295587423403156 0.976418969766575 NA NA
"RPL19P11" 0.0290969496175412 0 8.10304584153954 0 1 NA NA
"RPL19P13" 0.0413740779806684 1.57840998818215 8.0954496868713 0.19497496114909 0.845412549535878 NA NA
"RPL19P14" 0.124980841273474 1.33187317148774 8.0884413023876 0.164663761742894 0.869208641498267 NA NA
"RPL19P16" 0 NA NA NA NA NA NA
"RPL19P18" 0.214713014423035 -0.0811756387330435 7.42533383651983 -0.0109322544306088 0.991277496719209 NA NA
"RPL19P2" 0.0553133562690115 0.239454229066172 8.10304584153604 0.0295511383927677 0.976425034189726 NA NA
"RPL19P20" 0.0276059319535614 0 8.10304584154029 0 1 NA NA
"RPL19P21" 0.400459711899135 0.214220798144741 2.34132735138111 0.0914954493733548 0.927098921945509 NA NA
"RPL19P4" 0.155718491281747 0 8.10304584144508 0 1 NA NA
"RPL19P5" 0 NA NA NA NA NA NA
"RPL19P6" 0.147183998928272 -0.401559922438889 8.10304584151522 -0.0495566642831432 0.960475681063915 NA NA
"RPL19P7" 0 NA NA NA NA NA NA
"RPL21P1" 0.0376026730789382 0 8.10304584153156 0 1 NA NA
"RPL21P10" 1.94327969834503 0.0194527482486627 0.893559610153742 0.0217699502390397 0.982631464739435 NA NA
"RPL21P100" 0.00986299089135307 0 8.10304584153878 0 1 NA NA
"RPL21P103" 0.012093223816089 0 8.10304584154029 0 1 NA NA
"RPL21P104" 0 NA NA NA NA NA NA
"RPL21P106" 0.0253106512028548 0 8.10304584153767 0 1 NA NA
"RPL21P107" 0 NA NA NA NA NA NA
"RPL21P108" 0 NA NA NA NA NA NA
"RPL21P109" 0.0101711875132875 0 8.10304584154004 0 1 NA NA
"RPL21P11" 0.404841884719717 -0.0811167113651298 2.57355961156036 -0.0315192665445773 0.974855427297151 NA NA
"RPL21P110" 0.0503211635072321 0 8.10304584153717 0 1 NA NA
"RPL21P111" 0 NA NA NA NA NA NA
"RPL21P112" 0.0206398924913705 0 8.10304584153923 0 1 NA NA
"RPL21P113" 0.058776908997094 1.53711160861475 8.09606097677269 0.189859193628194 0.849419469560508 NA NA
"RPL21P114" 0 NA NA NA NA NA NA
"RPL21P115" 0.0680496002646372 1.14385700051036 8.09928610918068 0.141229360846233 0.887688751930579 NA NA
"RPL21P116" 0.0860376710989997 0.239406719054677 8.10304584154029 0.0295452751639831 0.976429710327644 NA NA
"RPL21P117" 0 NA NA NA NA NA NA
"RPL21P118" 0.260430980118163 0.67760693669462 5.41543331854181 0.125125155613046 0.900424468498322 NA NA
"RPL21P119" 0.2341522741258 0 8.10304584137617 0 1 NA NA
"RPL21P12" 0 NA NA NA NA NA NA
"RPL21P120" 0.474224512511951 1.96162183948401 1.99531153218083 0.983115572604347 0.325550560789411 NA NA
"RPL21P121" 0.201647892568791 -0.0811567576055632 8.10304584145944 -0.0100155866316741 0.99200885166074 NA NA
"RPL21P122" 0 NA NA NA NA NA NA
"RPL21P123" 0.198404317022266 -0.174195944417219 8.08796059545677 -0.0215376846068055 0.982816742458659 NA NA
"RPL21P125" 1.13435491186992 2.31356774745272 0.996955644381899 2.32063257827995 0.0203066823572456 NA NA
"RPL21P126" 0.090748359938153 0 8.10304584151352 0 1 NA NA
"RPL21P127" 0.344670547996447 0.749062795675337 3.47781604292816 0.215383098596745 0.82946864615712 NA NA
"RPL21P128" 0 NA NA NA NA NA NA
"RPL21P129" 0.132524508756675 -0.0811004518479444 8.10304584148003 -0.0100086379164716 0.992014395655439 NA NA
"RPL21P13" 0.03523512744582 0 8.1030458415382 0 1 NA NA
"RPL21P130" 0 NA NA NA NA NA NA
"RPL21P131" 0.0340908542342767 0 8.10304584153807 0 1 NA NA
"RPL21P132" 0.00894641472455145 0 8.10304584153714 0 1 NA NA
"RPL21P133" 0 NA NA NA NA NA NA
"RPL21P134" 0.0243355620816205 0 8.10304584153525 0 1 NA NA
"RPL21P135" 0.287751407094413 -0.772944741316763 3.94078972646219 -0.196139554497537 0.844500937481687 NA NA
"RPL21P136" 0.013355844099843 0 8.10304584154029 0 1 NA NA
"RPL21P137" 0 NA NA NA NA NA NA
"RPL21P14" 0.0391207544176344 0 8.10304584152136 0 1 NA NA
"RPL21P15" 0 NA NA NA NA NA NA
"RPL21P16" 0 NA NA NA NA NA NA
"RPL21P17" 0 NA NA NA NA NA NA
"RPL21P18" 0.0855243531220271 0.239405737719002 8.10304584151414 0.0295451540570659 0.976429806914818 NA NA
"RPL21P19" 1.53231257173255 -0.275924558573126 0.991812600855487 -0.278202311943937 0.780857060217013 NA NA
"RPL21P2" 0 NA NA NA NA NA NA
"RPL21P20" 0.0288707198539432 1.66184720046634 8.0916794957575 0.205377289268272 0.837277362617226 NA NA
"RPL21P21" 0 NA NA NA NA NA NA
"RPL21P22" 0.010468704978083 0 8.10304584154029 0 1 NA NA
"RPL21P23" 0.0424659378858647 0 8.10304584152977 0 1 NA NA
"RPL21P24" 0.0722012462844409 0.239448619453218 8.10304584151778 0.0295504461083448 0.976425586311656 NA NA
"RPL21P25" 0 NA NA NA NA NA NA
"RPL21P26" 0.129443549991028 -0.880509983709522 8.10014995500711 -0.108702923847136 0.913438122705823 NA NA
"RPL21P27" 0.0515604109507892 0.856371584127803 8.09832667046696 0.105746732501027 0.915783301017137 NA NA
"RPL21P28" 0.304978673333007 0.21600801477633 5.14788084352336 0.0419605700563357 0.966530130951807 NA NA
"RPL21P29" 0 NA NA NA NA NA NA
"RPL21P3" 0.228424171244853 1.52657083008058 5.06408872319465 0.301450253643573 0.763071178481406 NA NA
"RPL21P30" 0 NA NA NA NA NA NA
"RPL21P31" 0.251964018338831 -1.51706752071629 4.92008258174172 -0.308341881566396 0.757822200556142 NA NA
"RPL21P32" 0.986949797348051 -1.0801207076417 1.43436497501681 -0.753030592948661 0.451431530361428 NA NA
"RPL21P33" 0.0860314274066593 -0.0810204417816609 8.1030458415183 -0.00999876384340925 0.992022273631687 NA NA
"RPL21P34" 0.0176159678431167 0 8.10304584154029 0 1 NA NA
"RPL21P35" 0 NA NA NA NA NA NA
"RPL21P36" 0.0111582819844231 0 8.10304584154029 0 1 NA NA
"RPL21P37" 0.257208150993758 1.70697850617132 4.89075328309928 0.349021593886167 0.727073098168427 NA NA
"RPL21P38" 0 NA NA NA NA NA NA
"RPL21P39" 0.196420656845525 1.12402021048156 7.74587844773445 0.145112038365425 0.884622413655655 NA NA
"RPL21P4" 0.0907793697906752 -0.0810343446168752 8.10304584149946 -0.0100004795976669 0.992020904726297 NA NA
"RPL21P40" 0.0237666966260394 0.239499372458564 8.10304584154029 0.0295567095561486 0.976420590985326 NA NA
"RPL21P41" 0.0130470327679838 0 8.10304584154029 0 1 NA NA
"RPL21P42" 0.00843519566997121 0.239517903220477 8.10304584154029 0.0295589964445947 0.976418767109247 NA NA
"RPL21P43" 0.0120561868881342 0 8.10304584154029 0 1 NA NA
"RPL21P44" 0.563715023978156 -1.24071818899765 1.9426347799932 -0.638678047863425 0.523032396308438 NA NA
"RPL21P45" 0.112153887702875 0 8.10304584145254 0 1 NA NA
"RPL21P46" 0.211527862675224 0.0760064006853408 8.09357553768686 0.00939095463203194 0.992507212419589 NA NA
"RPL21P47" 0 NA NA NA NA NA NA
"RPL21P48" 0.555891207555933 -0.935255124753451 1.70843384937233 -0.547434204196469 0.584080461773922 NA NA
"RPL21P49" 0.0130470327679838 0 8.10304584154029 0 1 NA NA
"RPL21P5" 0.202388766837371 -0.433173758378318 8.1024640586547 -0.0534619783861455 0.957363824155613 NA NA
"RPL21P50" 0.025612401022752 1.45661684013955 8.09872304140271 0.179857593930915 0.857264367361701 NA NA
"RPL21P51" 0.338693922293752 -0.287244755469764 2.6395894363525 -0.108821755199434 0.913343868136704 NA NA
"RPL21P52" 0.0450785126852977 2.00907410248934 8.08351201788746 0.248539755745225 0.803716814174328 NA NA
"RPL21P53" 0.322424002615575 -0.406583959802438 3.57345896155561 -0.113778824432181 0.909413125223204 NA NA
"RPL21P54" 0.192036900218096 2.26717299853413 8.06944314605226 0.280957800618904 0.778742766839634 NA NA
"RPL21P55" 0.012284013421823 0 8.10304584154029 0 1 NA NA
"RPL21P56" 0 NA NA NA NA NA NA
"RPL21P57" 0.211422527377786 1.93744235948985 8.06258212568082 0.240300480576655 0.810097322479008 NA NA
"RPL21P58" 0.0372321128728422 0 8.10304584153768 0 1 NA NA
"RPL21P59" 0.0264064044598537 0 8.10304584153294 0 1 NA NA
"RPL21P6" 0 NA NA NA NA NA NA
"RPL21P60" 1.10383032300825 -0.166306557873604 1.02324945983153 -0.162527872627448 0.870890180882765 NA NA
"RPL21P61" 0 NA NA NA NA NA NA
"RPL21P62" 0.0935670252664386 0 8.10304584149123 0 1 NA NA
"RPL21P63" 0.0254802135530902 0 8.10304584154029 0 1 NA NA
"RPL21P64" 0 NA NA NA NA NA NA
"RPL21P65" 0.422775999512628 1.41575727365792 3.04742752980221 0.464574550112374 0.642236161017938 NA NA
"RPL21P66" 0 NA NA NA NA NA NA
"RPL21P67" 0.0929451784616691 1.18577418452334 8.10209112675608 0.146354091304587 0.883641866824463 NA NA
"RPL21P68" 0.0307464184033927 0.239482900715272 8.10304584154029 0.0295546767719815 0.976422212204175 NA NA
"RPL21P69" 0.308862331303197 2.58325993741882 5.58062892879644 0.462897635800333 0.643437742221404 NA NA
"RPL21P7" 0.0101711875132875 0 8.10304584154004 0 1 NA NA
"RPL21P70" 0 NA NA NA NA NA NA
"RPL21P71" 0.00886594486577857 0 8.10304584154009 0 1 NA NA
"RPL21P72" 7.89454555796094 -0.917377591678142 0.439267298858972 -2.08842678264714 0.0367593536322831 NA NA
"RPL21P73" 0.0153891473570691 0 8.10304584154029 0 1 NA NA
"RPL21P74" 0 NA NA NA NA NA NA
"RPL21P75" 0.144192078737308 0 8.10304584146824 0 1 NA NA
"RPL21P76" 0.00986299089135307 0 8.10304584153878 0 1 NA NA
"RPL21P77" 0 NA NA NA NA NA NA
"RPL21P78" 0.0428496881445167 -0.080973922169033 8.10304584154029 -0.00999302284011771 0.992026854060738 NA NA
"RPL21P79" 0.0139298105332532 0.239515844201856 8.10304584154029 0.0295587423403156 0.976418969766575 NA NA
"RPL21P8" 0 NA NA NA NA NA NA
"RPL21P80" 0.164492604242972 -0.717762577095136 8.10141430181995 -0.0885971943113555 0.929402037933172 NA NA
"RPL21P81" 0.015427605311482 0.239515844201856 8.10304584154029 0.0295587423403156 0.976418969766575 NA NA
"RPL21P82" 0.00992447624296523 0 8.10304584154029 0 1 NA NA
"RPL21P83" 0.0505747230628659 0.239472869112022 8.10304584153287 0.0295534387679979 0.976423199557147 NA NA
"RPL21P84" 0 NA NA NA NA NA NA
"RPL21P85" 0 NA NA NA NA NA NA
"RPL21P86" 0.831891374933815 -2.24491185208446 1.5509280635082 -1.44746355740477 0.147767136007243 NA NA
"RPL21P87" 0.123742575468472 -0.401529657212151 8.1030458415226 -0.0495529292398403 0.960478657540422 NA NA
"RPL21P88" 0.0559778449295514 0 8.10304584151646 0 1 NA NA
"RPL21P89" 0.0250880925176763 0.239499372458564 8.10304584154029 0.0295567095561486 0.976420590985326 NA NA
"RPL21P9" 0.00843519566997121 0.239517903220477 8.10304584154029 0.0295589964445947 0.976418767109247 NA NA
"RPL21P90" 0.186971015347868 1.90341985674927 8.07792774211136 0.235632196463763 0.813718087655134 NA NA
"RPL21P91" 0 NA NA NA NA NA NA
"RPL21P92" 0.0139298105332532 0.239515844201856 8.10304584154029 0.0295587423403156 0.976418969766575 NA NA
"RPL21P93" 4.22265300421518 0.851752890622631 0.538254592792348 1.58243497041785 0.113550306723 NA NA
"RPL21P94" 0.236851042329723 0.147439482736545 5.56816956532307 0.0264789857792326 0.978875294640864 NA NA
"RPL21P95" 0.131120048686889 0 8.10304584149254 0 1 NA NA
"RPL21P96" 0.0106008753310464 0 8.10304584153717 0 1 NA NA
"RPL21P97" 0.89818833271233 -0.745461730195038 1.44309974473532 -0.516569788688974 0.605456509837711 NA NA
"RPL21P98" 0.469899125755561 0.965914654122931 2.45999067587398 0.392649721641633 0.694578210366409 NA NA
"RPL21P99" 0.0557957709233085 1.17665086167005 8.09545117610167 0.145347163002305 0.884436779362972 NA NA
"RPL22P1" 0.0755790390524377 0 8.10304584149362 0 1 NA NA
"RPL22P10" 0 NA NA NA NA NA NA
"RPL22P11" 0 NA NA NA NA NA NA
"RPL22P12" 0 NA NA NA NA NA NA
"RPL22P13" 0 NA NA NA NA NA NA
"RPL22P14" 0.01897614436497 0 8.10304584154029 0 1 NA NA
"RPL22P16" 0.172404704479779 0.239365834120283 8.10304584149709 0.0295402295386816 0.976433734397736 NA NA
"RPL22P17" 0 NA NA NA NA NA NA
"RPL22P18" 0.0990478242213557 1.12248270533658 8.09769362374753 0.138617581436368 0.889752349463935 NA NA
"RPL22P19" 0.00986299089135307 0 8.10304584153878 0 1 NA NA
"RPL22P2" 0.0602367026738252 1.09277359364939 8.09512935249842 0.134991492546333 0.892618600726667 NA NA
"RPL22P20" 0.29427415327798 -0.751328752251041 5.16815054901986 -0.145376715543538 0.884413447653929 NA NA
"RPL22P21" 0 NA NA NA NA NA NA
"RPL22P22" 0 NA NA NA NA NA NA
"RPL22P23" 0.00986299089135307 0 8.10304584153878 0 1 NA NA
"RPL22P24" 0.0203423750265751 0 8.1030458415338 0 1 NA NA
"RPL22P3" 0.0083034808044931 0 8.10304584154029 0 1 NA NA
"RPL22P4" 0.0802704471745104 -0.436170984977584 8.10241228000264 -0.0538322378452756 0.957068824663016 NA NA
"RPL22P5" 0 NA NA NA NA NA NA
"RPL22P6" 0 NA NA NA NA NA NA
"RPL22P7" 0 NA NA NA NA NA NA
"RPL22P8" 0 NA NA NA NA NA NA
"RPL23AP1" 0 NA NA NA NA NA NA
"RPL23AP10" 0 NA NA NA NA NA NA
"RPL23AP11" 0.0421037484388573 0 8.10304584153308 0 1 NA NA
"RPL23AP12" 0 NA NA NA NA NA NA
"RPL23AP14" 0.0210892101331387 1.53972489096126 8.09602030068297 0.190182933561983 0.849165784098567 NA NA
"RPL23AP15" 0 NA NA NA NA NA NA
"RPL23AP16" 0 NA NA NA NA NA NA
"RPL23AP17" 0 NA NA NA NA NA NA
"RPL23AP18" 0.0423829601047264 0.239469341190851 8.10304584153754 0.029553003385874 0.976423546790154 NA NA
"RPL23AP19" 0 NA NA NA NA NA NA
"RPL23AP2" 0.0492117124709095 1.6558868952174 8.09309807233216 0.20460482258066 0.837880887241437 NA NA
"RPL23AP20" 0 NA NA NA NA NA NA
"RPL23AP22" 0 NA NA NA NA NA NA
"RPL23AP23" 0.0170484198135824 0 8.10304584152269 0 1 NA NA
"RPL23AP24" 0 NA NA NA NA NA NA
"RPL23AP25" 0.392949945181417 -1.66367498302959 8.09227075629797 -0.205588151105152 0.837112633866046 NA NA
"RPL23AP26" 0.0248883488631821 0.23950349049581 8.10304584154029 0.029557217764707 0.976420185670647 NA NA
"RPL23AP27" 0 NA NA NA NA NA NA
"RPL23AP28" 0.022624073769433 -0.0809553914071198 8.10304584154029 -0.00999073595167162 0.992028678642638 NA NA
"RPL23AP29" 0 NA NA NA NA NA NA
"RPL23AP3" 0.0571509080438797 0 8.10304584152014 0 1 NA NA
"RPL23AP30" 0.00894641472455145 0 8.10304584153714 0 1 NA NA
"RPL23AP31" 0.0784819356112251 2.19663698615111 8.0777714143122 0.271936017186511 0.785671216699713 NA NA
"RPL23AP32" 4.11158020350688 -0.115016041955682 0.587350984976126 -0.19582165502005 0.844749759951331 NA NA
"RPL23AP33" 0 NA NA NA NA NA NA
"RPL23AP34" 0.098799556842894 -0.734644024500485 8.10172517559508 -0.0906774802375995 0.927748865066058 NA NA
"RPL23AP35" 0.13765090531214 0.239353285660517 8.10304584150651 0.0295386809284072 0.976434969470997 NA NA
"RPL23AP36" 0.0293189578903223 0.239499372458564 8.10304584154029 0.0295567095561486 0.976420590985326 NA NA
"RPL23AP37" 0.2210762333151 1.57836803551522 8.08036334343781 0.19533379483449 0.845131642147623 NA NA
"RPL23AP38" 0 NA NA NA NA NA NA
"RPL23AP39" 0 NA NA NA NA NA NA
"RPL23AP4" 0 NA NA NA NA NA NA
"RPL23AP40" 0 NA NA NA NA NA NA
"RPL23AP41" 0.0376961717421249 1.60805960399759 8.09274551322204 0.198703839305254 0.842494420581937 NA NA
"RPL23AP42" 0.18557893777383 1.19805734862562 8.08730613554624 0.148140472061492 0.88223190971405 NA NA
"RPL23AP43" 0.0618967129237769 0 8.10304584152702 0 1 NA NA
"RPL23AP44" 0 NA NA NA NA NA NA
"RPL23AP45" 0 NA NA NA NA NA NA
"RPL23AP46" 0.902831932355255 -1.17378248454007 1.51176585547786 -0.776431403240711 0.437494308762522 NA NA
"RPL23AP47" 0 NA NA NA NA NA NA
"RPL23AP48" 0 NA NA NA NA NA NA
"RPL23AP49" 0.410416448477781 2.47940889694649 6.1790311733677 0.401261755666975 0.688227417631842 NA NA
"RPL23AP50" 0 NA NA NA NA NA NA
"RPL23AP52" 0.271738328488228 0.239336172507479 8.10304584141171 0.0295365689879624 0.976436653820738 NA NA
"RPL23AP53" 0.0824028927597864 0 8.10304584153095 0 1 NA NA
"RPL23AP54" 0 NA NA NA NA NA NA
"RPL23AP55" 0.0560233559796917 -0.0809862604411685 8.10304584153218 -0.00999454551103157 0.992025639205793 NA NA
"RPL23AP56" 0.0762636817060996 0.239444415524274 8.10304584152344 0.0295499272998382 0.97642600008026 NA NA
"RPL23AP57" 0.0500702431539485 0.239467290258558 8.10304584153313 0.029552750279548 0.976423748651614 NA NA
"RPL23AP58" 0.0581459670902315 1.54715208348236 8.09351817573139 0.191159400632661 0.848400710612023 NA NA
"RPL23AP59" 0.015427605311482 0.239515844201856 8.10304584154029 0.0295587423403156 0.976418969766575 NA NA
"RPL23AP6" 0.0106008753310464 0 8.10304584153717 0 1 NA NA
"RPL23AP60" 0 NA NA NA NA NA NA
"RPL23AP61" 0.212658803089708 0.239309624672629 8.10304584144383 0.0295332927093484 0.976439266772957 NA NA
"RPL23AP62" 0.157050179347249 -0.445899204739797 8.10224913887554 -0.0550340031634329 0.956111374224582 NA NA
"RPL23AP63" 0.0123199367350616 0 8.10304584154029 0 1 NA NA
"RPL23AP64" 0.0829725628843097 1.54045396051307 8.09735627762832 0.190241593391302 0.849119819410614 NA NA
"RPL23AP65" 0.338134203912373 0.0354150681902246 2.61215434203181 0.0135578007854918 0.98918277146877 NA NA
"RPL23AP66" 0 NA NA NA NA NA NA
"RPL23AP67" 0.037585260818974 0 8.10304584150377 0 1 NA NA
"RPL23AP68" 0 NA NA NA NA NA NA
"RPL23AP69" 0.0123163059405553 0 8.10304584154029 0 1 NA NA
"RPL23AP70" 0 NA NA NA NA NA NA
"RPL23AP71" 0.0863015769052149 0 8.1030458415308 0 1 NA NA
"RPL23AP72" 0.0241231138309834 0 8.10304584152983 0 1 NA NA
"RPL23AP73" 0 NA NA NA NA NA NA
"RPL23AP74" 0.137666795969164 0 8.10304584148836 0 1 NA NA
"RPL23AP75" 0.010399839673666 0 8.10304584154029 0 1 NA NA
"RPL23AP76" 0 NA NA NA NA NA NA
"RPL23AP77" 0.344520327378219 1.29391663928378 2.3182943267061 0.558133030986713 0.576753546723172 NA NA
"RPL23AP78" 0 NA NA NA NA NA NA
"RPL23AP8" 0 NA NA NA NA NA NA
"RPL23AP80" 0.0333923873743422 0 8.10304584153799 0 1 NA NA
"RPL23AP81" 0.0339469236975677 0 8.10304584154029 0 1 NA NA
"RPL23AP82" 0 NA NA NA NA NA NA
"RPL23AP83" 0 NA NA NA NA NA NA
"RPL23AP84" 0 NA NA NA NA NA NA
"RPL23AP85" 0 NA NA NA NA NA NA
"RPL23AP86" 0 NA NA NA NA NA NA
"RPL23AP87" 0.166723593590692 -0.0810806543719314 8.10304584148232 -0.010006194702349 0.992016344960654 NA NA
"RPL23AP88" 0 NA NA NA NA NA NA
"RPL23AP89" 0 NA NA NA NA NA NA
"RPL23AP90" 0.0186216234884378 0 8.10304584154029 0 1 NA NA
"RPL23AP91" 0.121770450250922 0 8.1030458414676 0 1 NA NA
"RPL23AP92" 0 NA NA NA NA NA NA
"RPL23AP93" 0 NA NA NA NA NA NA
"RPL23AP94" 0.010468704978083 0 8.10304584154029 0 1 NA NA
"RPL23AP95" 0 NA NA NA NA NA NA
"RPL23AP96" 0.0147097758718083 0 8.10304584154029 0 1 NA NA
"RPL23AP97" 0.207121207442893 -0.0811600424832236 7.52480101124142 -0.0107856729183904 0.991394444949302 NA NA
"RPL23P10" 0 NA NA NA NA NA NA
"RPL23P11" 0.0440706914043697 0 8.10304584154029 0 1 NA NA
"RPL23P2" 0.798228557692211 -0.0962751321919303 1.57666594770589 -0.0610624795518759 0.951309450344623 NA NA
"RPL23P4" 0.161879468995415 -1.35961311140627 8.09527597380005 -0.167951422015331 0.866621495724279 NA NA
"RPL23P5" 0.0259056633761908 0 8.10304584153955 0 1 NA NA
"RPL23P8" 0.0243148451792643 -0.0809553914071166 8.10304584154029 -0.00999073595167122 0.992028678642638 NA NA
"RPL24P2" 0.902136768499801 1.96877115273399 1.16542358561751 1.68931809603873 0.091158487329082 NA NA
"RPL24P4" 0.391420110577701 2.93230845711921 3.48858595231962 0.840543560398581 0.400603688515222 NA NA
"RPL24P6" 0 NA NA NA NA NA NA
"RPL24P7" 0 NA NA NA NA NA NA
"RPL24P8" 3.70743902320996 0.205561230527051 0.536576499919536 0.383097714040545 0.701647314510032 NA NA
"RPL24P9" 0 NA NA NA NA NA NA
"RPL26L1-AS1" 1.49194138950425 -1.58330932925072 1.26852932614276 -1.24814562550565 0.21197773225784 NA NA
"RPL26P13" 0.0130470327679838 0 8.10304584154029 0 1 NA NA
"RPL26P15" 0.0369196586797778 0 8.10304584154029 0 1 NA NA
"RPL26P19" 0.0485308141439121 0.239472535342585 8.10304584152841 0.0295533975773997 0.97642323240814 NA NA
"RPL26P20" 0 NA NA NA NA NA NA
"RPL26P26" 0 NA NA NA NA NA NA
"RPL26P27" 0.03379569046013 0.239482871431705 8.10304584153819 0.0295546731580929 0.976422215086382 NA NA
"RPL26P28" 0 NA NA NA NA NA NA
"RPL26P29" 0.0082374088221482 0 8.10304584154029 0 1 NA NA
"RPL26P3" 0.0123199367350616 0 8.10304584154029 0 1 NA NA
"RPL26P30" 0 NA NA NA NA NA NA
"RPL26P31" 0.00888992521533467 0 8.10304584154029 0 1 NA NA
"RPL26P34" 0 NA NA NA NA NA NA
"RPL26P35" 0.118900590103578 0.239391899422495 8.10304584149719 0.0295434462676399 0.976431168939072 NA NA
"RPL26P36" 0.261956358381866 -0.405655446781076 6.00949658593729 -0.0675024007385814 0.946181750873789 NA NA
"RPL26P37" 0 NA NA NA NA NA NA
"RPL26P6" 1.87659010949244 1.16745910007848 0.83689257009681 1.39499278855281 0.163018014219636 NA NA
"RPL26P9" 0.0209221317539128 0 8.10304584153903 0 1 NA NA
"RPL27AP" 0.081230363446882 0 8.1030458415258 0 1 NA NA
"RPL27AP3" 0 NA NA NA NA NA NA
"RPL27AP4" 0 NA NA NA NA NA NA
"RPL27AP5" 0.0639459015340438 0 8.10304584152689 0 1 NA NA
"RPL27AP8" 0.101773085079078 -0.0810756342852827 8.10304584152954 -0.010005575171469 0.992016839250033 NA NA
"RPL27P12" 0.0163236092191201 0.239515844201856 8.10304584154029 0.0295587423403156 0.976418969766575 NA NA
"RPL27P5" 0 NA NA NA NA NA NA
"RPL27P6" 0.0954431585507227 -0.0810618020335388 8.10304584151948 -0.0100038681279802 0.992018201205514 NA NA
"RPL27P7" 0 NA NA NA NA NA NA
"RPL27P8" 0 NA NA NA NA NA NA
"RPL27P9" 0.0492823895857883 0.239471984833544 8.103045841532 0.0295533296388544 0.97642328659159 NA NA
"RPL28P1" 0 NA NA NA NA NA NA
"RPL28P2" 0 NA NA NA NA NA NA
"RPL29P1" 0.0744277995736278 0 8.10304584153715 0 1 NA NA
"RPL29P11" 0.263632205722956 0.599207711537025 4.81803693064603 0.124367604516614 0.901024222025805 NA NA
"RPL29P12" 0.28027544622932 0.239388883781255 5.26319958116096 0.0454835276697697 0.963721904325353 NA NA
"RPL29P13" 0.013068165174519 0 8.10304584154029 0 1 NA NA
"RPL29P14" 0.770605154863255 -1.07679679728305 1.5218778745441 -0.707544813742446 0.479227973927959 NA NA
"RPL29P15" 0 NA NA NA NA NA NA
"RPL29P16" 0.246607087447565 -0.402509744768137 4.1245184271189 -0.0975895130257188 0.922258252148296 NA NA
"RPL29P17" 0.0165434135685007 0 8.10304584153354 0 1 NA NA
"RPL29P18" 0 NA NA NA NA NA NA
"RPL29P19" 2.16933958883179 -0.191517654103814 0.884407278528362 -0.21654916095048 0.828559709188032 NA NA
"RPL29P2" 0.0704740982686363 0 8.10304584153647 0 1 NA NA
"RPL29P20" 0 NA NA NA NA NA NA
"RPL29P21" 0 NA NA NA NA NA NA
"RPL29P22" 0 NA NA NA NA NA NA
"RPL29P23" 0 NA NA NA NA NA NA
"RPL29P24" 0.0806798632947467 0 8.10304584152804 0 1 NA NA
"RPL29P25" 0 NA NA NA NA NA NA
"RPL29P26" 0.604572132106144 -0.762422945734706 2.20638569238749 -0.345552886952283 0.72967875783946 NA NA
"RPL29P27" 0.0194286686687063 0 8.10304584154029 0 1 NA NA
"RPL29P28" 0.014682632128395 0 8.10304584153901 0 1 NA NA
"RPL29P29" 0 NA NA NA NA NA NA
"RPL29P3" 0 NA NA NA NA NA NA
"RPL29P30" 0 NA NA NA NA NA NA
"RPL29P31" 0.0462626852178264 0.239486868671829 8.10304584153308 0.0295551664590508 0.976421821661028 NA NA
"RPL29P32" 0.126685060747716 0.239382003906742 8.10304584151481 0.0295422250581754 0.976432142898131 NA NA
"RPL29P33" 0.0406806995230309 0 8.10304584153419 0 1 NA NA
"RPL29P34" 0 NA NA NA NA NA NA
"RPL29P4" 5.51175762926618 0.159139936550044 0.495716513711561 0.321030129415138 0.748187558397498 NA NA
"RPL29P5" 0 NA NA NA NA NA NA
"RPL29P6" 0 NA NA NA NA NA NA
"RPL29P7" 0 NA NA NA NA NA NA
"RPL29P8" 0 NA NA NA NA NA NA
"RPL29P9" 0.0306865921792157 0 8.10304584153412 0 1 NA NA
"RPL30-AS1" 0.660717535597877 0.904683050855741 1.5405970747823 0.58722885150459 0.557050017833535 NA NA
"RPL30P1" 0 NA NA NA NA NA NA
"RPL30P10" 0 NA NA NA NA NA NA
"RPL30P11" 0 NA NA NA NA NA NA
"RPL30P12" 0 NA NA NA NA NA NA
"RPL30P13" 0.0424005013680296 0.239470445173311 8.103045841522 0.0295531396288301 0.976423438131463 NA NA
"RPL30P14" 0.0117105097379052 0.239515844201856 8.10304584154029 0.0295587423403156 0.976418969766575 NA NA
"RPL30P15" 0 NA NA NA NA NA NA
"RPL30P16" 0 NA NA NA NA NA NA
"RPL30P2" 0 NA NA NA NA NA NA
"RPL30P3" 0 NA NA NA NA NA NA
"RPL30P4" 0.0117105097379052 0.239515844201856 8.10304584154029 0.0295587423403156 0.976418969766575 NA NA
"RPL30P5" 0 NA NA NA NA NA NA
"RPL30P6" 0 NA NA NA NA NA NA
"RPL30P7" 0.0192108506651003 0 8.10304584154029 0 1 NA NA
"RPL30P9" 0.0146475471832474 0 8.10304584154029 0 1 NA NA
"RPL31P1" 0.015427605311482 0.239515844201856 8.10304584154029 0.0295587423403156 0.976418969766575 NA NA
"RPL31P10" 0.0221668550912772 0 8.10304584154029 0 1 NA NA
"RPL31P11" 0.291630335112897 -0.921630263133415 4.72345223266612 -0.195117938688925 0.845300619427793 NA NA
"RPL31P12" 0.346598726407335 -0.081116494597177 2.7931509575575 -0.0290412139657894 0.976831720452848 NA NA
"RPL31P13" 0 NA NA NA NA NA NA
"RPL31P14" 0.0175981763575597 0 8.10304584153831 0 1 NA NA
"RPL31P15" 0 NA NA NA NA NA NA
"RPL31P16" 0 NA NA NA NA NA NA
"RPL31P17" 0.064687576228289 0 8.10304584151494 0 1 NA NA
"RPL31P18" 0.0179404487891272 0 8.10304584154029 0 1 NA NA
"RPL31P19" 0.0284887097188309 0.239499372458564 8.10304584154029 0.0295567095561486 0.976420590985326 NA NA
"RPL31P2" 0.0225272058303361 0.239499526596781 8.10304584153981 0.0295567285784069 0.976420575814388 NA NA
"RPL31P20" 0.00936076753541151 0 8.1030458415391 0 1 NA NA
"RPL31P21" 0.0910045082543564 0.23940743658646 8.10304584152076 0.0295453637149273 0.976429639705044 NA NA
"RPL31P22" 0 NA NA NA NA NA NA
"RPL31P23" 0.0144143174891462 0 8.10304584154029 0 1 NA NA
"RPL31P24" 0 NA NA NA NA NA NA
"RPL31P25" 0 NA NA NA NA NA NA
"RPL31P26" 0.0101711875132875 0 8.10304584154004 0 1 NA NA
"RPL31P28" 0 NA NA NA NA NA NA
"RPL31P29" 0.217010923750381 -0.0811636650685175 7.37272601837099 -0.0110086370856964 0.991216555845265 NA NA
"RPL31P3" 0 NA NA NA NA NA NA
"RPL31P30" 0.0524551911575096 0 8.10304584152876 0 1 NA NA
"RPL31P31" 0.0267283259491027 0.239499372458564 8.10304584154029 0.0295567095561486 0.976420590985326 NA NA
"RPL31P32" 0 NA NA NA NA NA NA
"RPL31P33" 0 NA NA NA NA NA NA
"RPL31P34" 0.036555713784761 0 8.10304584154029 0 1 NA NA
"RPL31P35" 0.169536203179928 -0.442180915901291 8.10207668760535 -0.0545762442088143 0.956476064919619 NA NA
"RPL31P36" 0.0895987682475383 0 8.10304584148958 0 1 NA NA
"RPL31P37" 0 NA NA NA NA NA NA
"RPL31P38" 0 NA NA NA NA NA NA
"RPL31P39" 0.695934429033396 2.12358274550618 2.73054950160464 0.777712597503996 0.436738463925188 NA NA
"RPL31P4" 0.161085886060469 -0.0811293194663542 8.10304584148019 -0.0100122004803485 0.992011553283143 NA NA
"RPL31P40" 0.0123199367350616 0 8.10304584154029 0 1 NA NA
"RPL31P41" 0.0101711875132875 0 8.10304584154004 0 1 NA NA
"RPL31P42" 0 NA NA NA NA NA NA
"RPL31P43" 0.152594152302234 -0.0811407027431943 8.10304584147777 -0.0100136052949191 0.992010432459474 NA NA
"RPL31P44" 0.188336154154872 0.519725861905706 7.893654029825 0.0658409730071776 0.947504435247184 NA NA
"RPL31P45" 0.0396531022938092 1.46365534428897 8.0992354618091 0.180715247900947 0.8565910897518 NA NA
"RPL31P46" 0.18024499601145 0.239373383120775 8.10304584147793 0.0295411611638019 0.976432991392699 NA NA
"RPL31P47" 0.108971891953775 -0.76178420321537 8.10091770280739 -0.0940367784444189 0.925079941194964 NA NA
"RPL31P48" 0 NA NA NA NA NA NA
"RPL31P49" 0.0422199441607937 0.239482839588849 8.10304584153345 0.0295546692283711 0.976422218220477 NA NA
"RPL31P5" 0.0273363057585314 0 8.10304584152726 0 1 NA NA
"RPL31P50" 0.0711362379781621 0.239445799910799 8.10304584150443 0.0295500981475804 0.976425863822987 NA NA
"RPL31P51" 0.0491501272926558 0 8.10304584153447 0 1 NA NA
"RPL31P52" 0.418770229053125 -1.34172463255231 2.8959963454277 -0.463303289270608 0.643146988411093 NA NA
"RPL31P53" 0.00986299089135307 0 8.10304584153878 0 1 NA NA
"RPL31P54" 0.0209164927285274 1.45646656003937 8.0987120179848 0.179839282691494 0.857278743229655 NA NA
"RPL31P56" 0 NA NA NA NA NA NA
"RPL31P57" 0.0673474441499312 0 8.10304584149223 0 1 NA NA
"RPL31P58" 0 NA NA NA NA NA NA
"RPL31P59" 0.0171149362079666 0 8.10304584154029 0 1 NA NA
"RPL31P6" 0 NA NA NA NA NA NA
"RPL31P60" 0 NA NA NA NA NA NA
"RPL31P61" 0.718343965259909 0.178627950708335 1.50257659923609 0.118881094514016 0.905369559924953 NA NA
"RPL31P62" 0.0130470327679838 0 8.10304584154029 0 1 NA NA
"RPL31P63" 0.141182679000061 -0.0810980397621797 8.10304584151299 -0.0100083402400001 0.992014633155004 NA NA
"RPL31P64" 0 NA NA NA NA NA NA
"RPL31P7" 0.432958263176079 -1.83355230692575 6.71728100513632 -0.272960488853114 0.784883587915332 NA NA
"RPL31P8" 0.452463349845605 0.833714631294546 2.21235116295205 0.376845523104966 0.706288407934579 NA NA
"RPL31P9" 0 NA NA NA NA NA NA
"RPL32P1" 0.0712676377530976 0 8.10304584151126 0 1 NA NA
"RPL32P10" 0.107435499807352 0.239411002132666 8.10304584148903 0.02954580374047 0.976429288768664 NA NA
"RPL32P11" 0.338066423204738 -0.0811409811689919 4.12231981473253 -0.0196833299733336 0.984295988958908 NA NA
"RPL32P12" 0 NA NA NA NA NA NA
"RPL32P13" 0.056984898146298 2.35483289308064 8.07364408488159 0.291669148196688 0.770539600188454 NA NA
"RPL32P14" 0 NA NA NA NA NA NA
"RPL32P15" 0.115937502157547 -0.0810713383724823 8.10304584151582 -0.010005045011237 0.992017262235525 NA NA
"RPL32P16" 0.0967826340139846 0.239412465870513 8.10304584152572 0.0295459843807862 0.97642914470144 NA NA
"RPL32P17" 0 NA NA NA NA NA NA
"RPL32P18" 1.13778714178498 2.1162288091734 1.02630362722076 2.06199096743347 0.0392085959360832 NA NA
"RPL32P19" 0 NA NA NA NA NA NA
"RPL32P2" 1.68943281571348 0.147209037095865 1.02481285896349 0.143644798958469 0.885780963022151 NA NA
"RPL32P20" 0 NA NA NA NA NA NA
"RPL32P21" 0.0612027099318362 0.239454075265931 8.10304584154029 0.0295511194122053 0.976425049327412 NA NA
"RPL32P22" 0 NA NA NA NA NA NA
"RPL32P23" 0.0435901292151604 0 8.10304584151982 0 1 NA NA
"RPL32P24" 0 NA NA NA NA NA NA
"RPL32P25" 0.0102248976740533 0 8.10304584154029 0 1 NA NA
"RPL32P26" 0.26603202396012 0.171015747623755 4.40209582361255 0.0388487108132536 0.969011008510668 NA NA
"RPL32P27" 0.932204660510605 -1.18629502389001 2.31760795588211 -0.511861818941025 0.608747721506222 NA NA
"RPL32P28" 0.0525078528410362 0.239455783367903 8.10304584153707 0.0295513302097375 0.976424881208739 NA NA
"RPL32P29" 0 NA NA NA NA NA NA
"RPL32P3" 0.0224731097309482 0 8.10304584154029 0 1 NA NA
"RPL32P30" 0 NA NA NA NA NA NA
"RPL32P31" 0.0210749860119301 0 8.10304584153774 0 1 NA NA
"RPL32P32" 0.238724767069928 0 5.54379907875048 0 1 NA NA
"RPL32P33" 0.15757750312722 -0.395737024939307 8.1029246790449 -0.0488387885380114 0.961047770259148 NA NA
"RPL32P34" 0.329867013362977 1.89309254904816 6.10252126496842 0.310214822177757 0.7563975996895 NA NA
"RPL32P35" 0.0454740944444216 0 8.10304584154029 0 1 NA NA
"RPL32P36" 0.11353148058233 -0.0810730514812917 8.10304584149034 -0.0100052564266847 0.992017093558846 NA NA
"RPL32P4" 0 NA NA NA NA NA NA
"RPL32P5" 0.141886826434641 -0.067036547415902 8.10274511402696 -0.00827331311457058 0.993398926504009 NA NA
"RPL32P6" 0.0109135640315278 0.239517903220477 8.10304584154029 0.0295589964445947 0.976418767109247 NA NA
"RPL32P7" 0.432187517458845 -1.87635347287766 2.6302584277879 -0.713372288081863 0.475615416469149 NA NA
"RPL32P8" 0 NA NA NA NA NA NA
"RPL32P9" 0.0126043354413591 0.23951790322048 8.10304584154029 0.0295589964445951 0.976418767109246 NA NA
"RPL34-DT" 0.142984217791643 -0.0865403222524411 8.09469017785249 -0.0106909987103917 0.991469979682991 NA NA
"RPL34P1" 0.0171149362079666 0 8.10304584154029 0 1 NA NA
"RPL34P10" 0.0667441551893656 0.239440221063476 8.1030458415387 0.0295494096597642 0.976426412917002 NA NA
"RPL34P11" 0.0508065496947925 0 8.10304584152801 0 1 NA NA
"RPL34P17" 0 NA NA NA NA NA NA
"RPL34P18" 0.013068165174519 0 8.10304584154029 0 1 NA NA
"RPL34P19" 0.0244833754285429 0 8.10304584154029 0 1 NA NA
"RPL34P20" 0.0252086708827182 -0.0809533323884921 8.10304584154029 -0.00999048184739182 0.992028881378402 NA NA
"RPL34P21" 0 NA NA NA NA NA NA
"RPL34P22" 0.0221792968319084 0 8.10304584153931 0 1 NA NA
"RPL34P23" 0.0101711875132875 0 8.10304584154004 0 1 NA NA
"RPL34P26" 0 NA NA NA NA NA NA
"RPL34P27" 0.363646926250445 0.894750993419698 2.40564342900292 0.371938327448033 0.709938767804087 NA NA
"RPL34P29" 0.0968260422816166 0.23942861902359 8.10304584152153 0.0295479778476277 0.976427554839171 NA NA
"RPL34P3" 0.00881101099143422 0 8.10304584154029 0 1 NA NA
"RPL34P31" 0 NA NA NA NA NA NA
"RPL34P33" 0 NA NA NA NA NA NA
"RPL34P34" 0.0267659627599425 0 8.10304584154029 0 1 NA NA
"RPL34P36" 0 NA NA NA NA NA NA
"RPL34P6" 0.459367326161612 0.607403840147139 1.810675607703 0.33545701812247 0.737280362730681 NA NA
"RPL34P8" 0 NA NA NA NA NA NA
"RPL34P9" 0.0241123737762684 0 8.10304584152187 0 1 NA NA
"RPL35AP" 0.0877245801349626 -1.09148508950767 8.09872310985816 -0.134772491255944 0.89279175616724 NA NA
"RPL35AP10" 0 NA NA NA NA NA NA
"RPL35AP11" 0.0165434135685007 0 8.10304584153354 0 1 NA NA
"RPL35AP12" 0 NA NA NA NA NA NA
"RPL35AP13" 0 NA NA NA NA NA NA
"RPL35AP14" 0 NA NA NA NA NA NA
"RPL35AP15" 0 NA NA NA NA NA NA
"RPL35AP16" 0.084707558155437 0.239425031531195 8.10304584152564 0.0295475351137981 0.976427907935485 NA NA
"RPL35AP17" 0.0440128114400374 0 8.10304584153066 0 1 NA NA
"RPL35AP18" 0 NA NA NA NA NA NA
"RPL35AP19" 0 NA NA NA NA NA NA
"RPL35AP2" 0.0710858027267268 0.239438687776354 8.10304584153702 0.0295492204362177 0.976426563829649 NA NA
"RPL35AP20" 0.0950804749900385 1.22280397980571 8.09475757826244 0.151061223017897 0.879927420960081 NA NA
"RPL35AP21" 0 NA NA NA NA NA NA
"RPL35AP22" 0 NA NA NA NA NA NA
"RPL35AP23" 0.0281876627729186 0 8.10304584154029 0 1 NA NA
"RPL35AP24" 0.168233915487681 1.25529737881103 8.0961926845492 0.155047863572547 0.876783583848184 NA NA
"RPL35AP26" 0.0953980638158484 0.23945509510956 8.10304584151672 0.0295512452715854 0.976424948949994 NA NA
"RPL35AP27" 0.0178689841460039 0.239515844201856 8.10304584154029 0.0295587423403156 0.976418969766575 NA NA
"RPL35AP28" 0.0082374088221482 0 8.10304584154029 0 1 NA NA
"RPL35AP29" 0 NA NA NA NA NA NA
"RPL35AP3" 0.013355844099843 0 8.10304584154029 0 1 NA NA
"RPL35AP30" 0 NA NA NA NA NA NA
"RPL35AP31" 0 NA NA NA NA NA NA
"RPL35AP32" 0 NA NA NA NA NA NA
"RPL35AP33" 0.0702923014662774 0 8.10304584152886 0 1 NA NA
"RPL35AP34" 0 NA NA NA NA NA NA
"RPL35AP35" 0.0082374088221482 0 8.10304584154029 0 1 NA NA
"RPL35AP36" 0.278833936416837 -1.14684442137382 5.86406530549848 -0.195571563689523 0.844945519328328 NA NA
"RPL35AP37" 0 NA NA NA NA NA NA
"RPL35AP4" 0 NA NA NA NA NA NA
"RPL35AP5" 0.0215735006292583 0.239500144110313 8.10304584153775 0.0295568047859967 0.976420515036082 NA NA
"RPL35AP6" 0 NA NA NA NA NA NA
"RPL35AP7" 0 NA NA NA NA NA NA
"RPL35AP8" 0 NA NA NA NA NA NA
"RPL35AP9" 0.0855018363800925 2.53584386678811 8.07084023831646 0.314198248498235 0.753370472874484 NA NA
"RPL35P1" 0 NA NA NA NA NA NA
"RPL35P2" 0.516078989801775 -0.0575729681014397 2.07465791480468 -0.0277505836941123 0.977861079265304 NA NA
"RPL35P3" 0.0929500594617018 -0.0810497509176038 8.10304584152021 -0.0100023808951324 0.992019387786274 NA NA
"RPL35P4" 0 NA NA NA NA NA NA
"RPL35P5" 0.12887157553738 1.11242664898774 8.09688385640192 0.137389478312472 0.890722947274171 NA NA
"RPL35P6" 0.157750489340057 0 8.10304584148051 0 1 NA NA
"RPL35P8" 0 NA NA NA NA NA NA
"RPL35P9" 0.214263621758091 0.421886302049116 5.22301914486469 0.0807744123365731 0.935621357558147 NA NA
"RPL36A-HNRNPH2" 0.714125311941202 -1.02137379189757 2.42000365090431 -0.422054649180345 0.672985128898264 NA NA
"RPL36AP1" 0 NA NA NA NA NA NA
"RPL36AP10" 0 NA NA NA NA NA NA
"RPL36AP11" 0.0082374088221482 0 8.10304584154029 0 1 NA NA
"RPL36AP12" 0.022442237466684 0.239499372458564 8.10304584154029 0.0295567095561486 0.976420590985326 NA NA
"RPL36AP13" 0 NA NA NA NA NA NA
"RPL36AP14" 0.0110535018371743 1.44912135632788 8.09816101568228 0.17894449783372 0.85798128242724 NA NA
"RPL36AP15" 0 NA NA NA NA NA NA
"RPL36AP16" 0.0351646862519832 0.239482839588849 8.10304584153345 0.0295546692283711 0.976422218220477 NA NA
"RPL36AP17" 0 NA NA NA NA NA NA
"RPL36AP18" 0 NA NA NA NA NA NA
"RPL36AP19" 0.0117105097379052 0.239515844201856 8.10304584154029 0.0295587423403156 0.976418969766575 NA NA
"RPL36AP2" 0 NA NA NA NA NA NA
"RPL36AP20" 0 NA NA NA NA NA NA
"RPL36AP21" 0 NA NA NA NA NA NA
"RPL36AP23" 0 NA NA NA NA NA NA
"RPL36AP24" 0.0368493438575191 0 8.10304584154029 0 1 NA NA
"RPL36AP25" 0.0120561868881342 0 8.10304584154029 0 1 NA NA
"RPL36AP26" 0.156591433604204 -1.53708514942873 8.09282484627882 -0.18993184439615 0.849362538421287 NA NA
"RPL36AP27" 0 NA NA NA NA NA NA
"RPL36AP28" 0.00981666663675529 0 8.10304584154029 0 1 NA NA
"RPL36AP29" 0 NA NA NA NA NA NA
"RPL36AP30" 0 NA NA NA NA NA NA
"RPL36AP31" 0 NA NA NA NA NA NA
"RPL36AP32" 0 NA NA NA NA NA NA
"RPL36AP33" 0.556861135909212 -2.53828403151871 2.04186447366636 -1.24312071846815 0.213823352105525 NA NA
"RPL36AP34" 0.00886594486577857 0 8.10304584154009 0 1 NA NA
"RPL36AP35" 0.0431643998751181 0 8.10304584152755 0 1 NA NA
"RPL36AP36" 0 NA NA NA NA NA NA
"RPL36AP37" 0 NA NA NA NA NA NA
"RPL36AP38" 0.0364781176305746 0 8.10304584154029 0 1 NA NA
"RPL36AP39" 0.0832371157758171 -0.401480160283214 8.10304584154029 -0.0495468208047182 0.960483525387082 NA NA
"RPL36AP4" 0 NA NA NA NA NA NA
"RPL36AP40" 0.0290618646723935 0 8.10304584154029 0 1 NA NA
"RPL36AP41" 0.0859083338411299 -0.37723992093389 8.10250193914873 -0.0465584487072056 0.962865149221509 NA NA
"RPL36AP43" 0.0631813709754892 0.239456739133794 8.10304584151837 0.0295514481612416 0.976424787138139 NA NA
"RPL36AP44" 0.0356513136854983 0 8.10304584154029 0 1 NA NA
"RPL36AP45" 0.0239567974002726 0 8.10304584154029 0 1 NA NA
"RPL36AP46" 0 NA NA NA NA NA NA
"RPL36AP47" 0 NA NA NA NA NA NA
"RPL36AP48" 0 NA NA NA NA NA NA
"RPL36AP49" 0 NA NA NA NA NA NA
"RPL36AP5" 0 NA NA NA NA NA NA
"RPL36AP50" 0 NA NA NA NA NA NA
"RPL36AP51" 0.0403686862430228 0 8.10304584154029 0 1 NA NA
"RPL36AP52" 0.0317644404352787 0 8.10304584153963 0 1 NA NA
"RPL36AP53" 0 NA NA NA NA NA NA
"RPL36AP54" 0.0320045036131293 0 8.10304584153826 0 1 NA NA
"RPL36AP55" 0 NA NA NA NA NA NA
"RPL36AP6" 0 NA NA NA NA NA NA
"RPL36AP7" 0 NA NA NA NA NA NA
"RPL36AP8" 0.0333505798714306 0 8.10304584153352 0 1 NA NA
"RPL36AP9" 0 NA NA NA NA NA NA
"RPL36P1" 0.0566885898149387 1.64974106451942 8.09093690060846 0.20389988017276 0.838431738720338 NA NA
"RPL36P10" 0 NA NA NA NA NA NA
"RPL36P11" 0.0562434352073551 0.239466605696841 8.10304584151787 0.0295526657975792 0.976423816029044 NA NA
"RPL36P12" 0 NA NA NA NA NA NA
"RPL36P13" 0 NA NA NA NA NA NA
"RPL36P14" 0.141663191450807 -0.0830599799957094 8.10300608802105 -0.0102505143268373 0.991821416103363 NA NA
"RPL36P15" 0 NA NA NA NA NA NA
"RPL36P16" 0.0147097758718083 0 8.10304584154029 0 1 NA NA
"RPL36P17" 0.0258314426819611 1.57525151000706 8.09701938212329 0.194547084015251 0.845747532204811 NA NA
"RPL36P18" 0 NA NA NA NA NA NA
"RPL36P19" 0.0519955264026204 0.787662251222312 8.09651451758101 0.0972841152216745 0.922500770377485 NA NA
"RPL36P2" 0.0849941801601343 0 8.1030458415101 0 1 NA NA
"RPL36P20" 0.261634781557062 1.55912935323294 3.35793079627772 0.464312532873294 0.642423846021216 NA NA
"RPL36P3" 0 NA NA NA NA NA NA
"RPL36P4" 0.012284013421823 0 8.10304584154029 0 1 NA NA
"RPL36P5" 0.0258058291676705 0 8.10304584154029 0 1 NA NA
"RPL36P6" 0.0904291166101972 -0.401505477497811 8.1030458415164 -0.0495499452120431 0.960481035528946 NA NA
"RPL36P7" 0 NA NA NA NA NA NA
"RPL36P8" 0.0234525040349299 0 8.10304584154029 0 1 NA NA
"RPL36P9" 0 NA NA NA NA NA NA
"RPL37A-DT" 6.38935303762048 -0.23837931932441 0.47127275222692 -0.505820288140972 0.612982814706285 NA NA
"RPL37AP1" 0 NA NA NA NA NA NA
"RPL37AP8" 0.010399839673666 0 8.10304584154029 0 1 NA NA
"RPL37P1" 0.0222068740504891 0 8.10304584154029 0 1 NA NA
"RPL37P10" 0 NA NA NA NA NA NA
"RPL37P11" 0 NA NA NA NA NA NA
"RPL37P12" 0 NA NA NA NA NA NA
"RPL37P13" 0.0146475471832474 0 8.10304584154029 0 1 NA NA
"RPL37P15" 0 NA NA NA NA NA NA
"RPL37P18" 0.0585327824210358 -0.0810126675249324 8.10304584150303 -0.00999780441941883 0.992023039103015 NA NA
"RPL37P2" 0.0271442888995471 0 8.10304584152869 0 1 NA NA
"RPL37P21" 0 NA NA NA NA NA NA
"RPL37P23" 0.0101711875132875 0 8.10304584154004 0 1 NA NA
"RPL37P24" 0 NA NA NA NA NA NA
"RPL37P25" 0 NA NA NA NA NA NA
"RPL37P3" 0 NA NA NA NA NA NA
"RPL37P4" 0 NA NA NA NA NA NA
"RPL37P6" 0 NA NA NA NA NA NA
"RPL38P1" 0.0082374088221482 0 8.10304584154029 0 1 NA NA
"RPL38P2" 0 NA NA NA NA NA NA
"RPL38P3" 0 NA NA NA NA NA NA
"RPL38P4" 0.0524832220404853 0 8.10304584152894 0 1 NA NA
"RPL38P5" 0 NA NA NA NA NA NA
"RPL38P6" 0 NA NA NA NA NA NA
"RPL39P" 0 NA NA NA NA NA NA
"RPL39P14" 0 NA NA NA NA NA NA
"RPL39P15" 0 NA NA NA NA NA NA
"RPL39P16" 0.0224411978692878 0 8.10304584153713 0 1 NA NA
"RPL39P17" 0.324738892601252 -1.3844446455823 3.20734897656751 -0.431647649101136 0.665997521437175 NA NA
"RPL39P18" 0 NA NA NA NA NA NA
"RPL39P25" 0 NA NA NA NA NA NA
"RPL39P26" 0 NA NA NA NA NA NA
"RPL39P28" 0 NA NA NA NA NA NA
"RPL39P29" 0 NA NA NA NA NA NA
"RPL39P3" 0 NA NA NA NA NA NA
"RPL39P31" 0 NA NA NA NA NA NA
"RPL39P33" 0 NA NA NA NA NA NA
"RPL39P34" 0 NA NA NA NA NA NA
"RPL39P36" 0 NA NA NA NA NA NA
"RPL39P38" 0.115850920954337 1.06520299415536 8.09119526636591 0.131649646200393 0.895261415247441 NA NA
"RPL39P39" 0 NA NA NA NA NA NA
"RPL39P40" 0 NA NA NA NA NA NA
"RPL39P5" 0 NA NA NA NA NA NA
"RPL39P6" 0 NA NA NA NA NA NA
"RPL3L" 0.0348282702442518 0 8.10304584150657 0 1 NA NA
"RPL3P1" 0 NA NA NA NA NA NA
"RPL3P10" 0 NA NA NA NA NA NA
"RPL3P11" 0 NA NA NA NA NA NA
"RPL3P12" 0 NA NA NA NA NA NA
"RPL3P13" 0.010468704978083 0 8.10304584154029 0 1 NA NA
"RPL3P2" 0.479121616589062 2.61047532724258 2.09776032836157 1.24441066596081 0.213348459383634 NA NA
"RPL3P3" 0.0473679115483006 -0.0809883348937037 8.10304584154029 -0.00999480152000582 0.992025434950387 NA NA
"RPL3P4" 0.0357379682920079 -0.0809574504257412 8.10304584154029 -0.00999099005595064 0.992028475906875 NA NA
"RPL3P5" 0.132881529707344 -0.394021670942645 8.10288944645207 -0.0486273043149035 0.961216310003088 NA NA
"RPL3P6" 0 NA NA NA NA NA NA
"RPL3P7" 0.0139298105332532 0.239515844201856 8.10304584154029 0.0295587423403156 0.976418969766575 NA NA
"RPL3P8" 0.0117105097379052 0.239515844201856 8.10304584154029 0.0295587423403156 0.976418969766575 NA NA
"RPL3P9" 0 NA NA NA NA NA NA
"RPL41P1" 0 NA NA NA NA NA NA
"RPL41P2" 2.70529052321719 0.065836718105235 0.820276733264902 0.0802615939662079 0.936029203206785 NA NA
"RPL4P1" 0 NA NA NA NA NA NA
"RPL4P2" 0 NA NA NA NA NA NA
"RPL4P3" 0.00881101099143422 0 8.10304584154029 0 1 NA NA
"RPL4P4" 0.593866108761182 0.967097259611419 1.85070424037175 0.522556353692234 0.60128302050176 NA NA
"RPL4P5" 0.0421396097284234 0.239486662970667 8.10304584153418 0.0295551410733873 0.976421841907013 NA NA
"RPL4P6" 0.465902928579379 0.799889634043415 1.94494321870953 0.411266316851214 0.680877265295243 NA NA
"RPL4P7" 0 NA NA NA NA NA NA
"RPL5P1" 0.388149633803361 -1.85397803044187 2.27740338764757 -0.814075380978916 0.415601768481216 NA NA
"RPL5P10" 0 NA NA NA NA NA NA
"RPL5P11" 0.0581988977002567 -0.0810019568265321 8.10304584153768 -0.0099964826079721 0.992024093703259 NA NA
"RPL5P12" 0.154306229265615 1.47834161528233 8.10026814608043 0.182505268791339 0.855186219900908 NA NA
"RPL5P13" 0.0113111133755411 0 8.10304584154029 0 1 NA NA
"RPL5P14" 0 NA NA NA NA NA NA
"RPL5P15" 0.0504982472141268 -0.0809878650597824 8.10304584153878 -0.00999474353762297 0.992025481211325 NA NA
"RPL5P16" 0 NA NA NA NA NA NA
"RPL5P17" 0.197201907054212 0.507758302297986 6.76927878886269 0.0750092171020326 0.94020737836792 NA NA
"RPL5P18" 1.57964012405432 -1.90835140217237 1.02310774080881 -1.86524969566132 0.0621464126753965 NA NA
"RPL5P19" 0 NA NA NA NA NA NA
"RPL5P2" 0.00981666663675529 0 8.10304584154029 0 1 NA NA
"RPL5P20" 0.0126043354413591 0.23951790322048 8.10304584154029 0.0295589964445951 0.976418767109246 NA NA
"RPL5P21" 0 NA NA NA NA NA NA
"RPL5P22" 0.080762297422147 0 8.10304584149751 0 1 NA NA
"RPL5P23" 0.0436952308991104 0 8.10304584153875 0 1 NA NA
"RPL5P24" 0.0106008753310464 0 8.10304584153717 0 1 NA NA
"RPL5P25" 0.024375565822333 0 8.10304584152281 0 1 NA NA
"RPL5P26" 0 NA NA NA NA NA NA
"RPL5P27" 0.00881101099143422 0 8.10304584154029 0 1 NA NA
"RPL5P28" 0 NA NA NA NA NA NA
"RPL5P29" 0 NA NA NA NA NA NA
"RPL5P3" 0.0472602394163625 -0.0809889178266943 8.10304584152325 -0.00999487346001113 0.992025377553435 NA NA
"RPL5P30" 0.218364891585469 -0.390306074682514 6.44907338532845 -0.0605212642750282 0.951740480447953 NA NA
"RPL5P31" 0 NA NA NA NA NA NA
"RPL5P32" 0.221511082311437 -0.820441204525223 7.32279534596655 -0.112039346419415 0.910792209025991 NA NA
"RPL5P33" 0 NA NA NA NA NA NA
"RPL5P34" 2.88656898820315 -2.82960558778783 1.24077712450131 -2.28051076370795 0.0225774131388556 NA NA
"RPL5P35" 0.0463811420953776 0 8.10304584152836 0 1 NA NA
"RPL5P4" 2.10815358893887 -0.891411055815291 0.720224851443933 -1.23768438985153 0.215833109486456 NA NA
"RPL5P5" 0.102008345299001 -0.731713541342199 8.10248222029601 -0.090307330697909 0.92804299490217 NA NA
"RPL5P6" 0.0879830547559818 0.979217993853289 8.09333073177801 0.120990730059806 0.90369837759404 NA NA
"RPL5P7" 0.0144143174891462 0 8.10304584154029 0 1 NA NA
"RPL5P8" 0 NA NA NA NA NA NA
"RPL5P9" 0.0083034808044931 0 8.10304584154029 0 1 NA NA
"RPL6P1" 0.0221006800585783 0 8.10304584154029 0 1 NA NA
"RPL6P10" 0.224623891392299 0.768995143632272 5.71029953698658 0.134668092041645 0.892874302192355 NA NA
"RPL6P11" 0 NA NA NA NA NA NA
"RPL6P12" 0 NA NA NA NA NA NA
"RPL6P13" 0.010399839673666 0 8.10304584154029 0 1 NA NA
"RPL6P14" 0 NA NA NA NA NA NA
"RPL6P15" 0 NA NA NA NA NA NA
"RPL6P16" 0.0435132003742929 1.4861059663877 8.09684765718249 0.183541302653683 0.854373314332715 NA NA
"RPL6P17" 0.0662709148469701 0.23944656332121 8.10304584153196 0.029550192360252 0.976425788684964 NA NA
"RPL6P18" 0 NA NA NA NA NA NA
"RPL6P19" 0.275177087151462 1.8905619118822 4.67265097873488 0.404601567822227 0.685770405919407 NA NA
"RPL6P2" 0 NA NA NA NA NA NA
"RPL6P20" 0.0560269974292862 0.239487242230164 8.10304584153286 0.0295552125600292 0.976421784893831 NA NA
"RPL6P21" 0.0856204460647002 0.239406500196582 8.10304584153808 0.0295452481546296 0.976429731868586 NA NA
"RPL6P22" 0.0205262291992615 0 8.10304584154029 0 1 NA NA
"RPL6P23" 0 NA NA NA NA NA NA
"RPL6P24" 0.0505239193885829 0 8.10304584153556 0 1 NA NA
"RPL6P25" 0.0503062383745119 0 8.10304584152028 0 1 NA NA
"RPL6P26" 0 NA NA NA NA NA NA
"RPL6P27" 3.68091250526314 -0.714548414526964 0.903764263318007 -0.790635836720992 0.429156528147726 NA NA
"RPL6P28" 0 NA NA NA NA NA NA
"RPL6P29" 0.0585292093438588 0.239468487990601 8.10304584154029 0.0295528980920934 0.976423630765756 NA NA
"RPL6P3" 0 NA NA NA NA NA NA
"RPL6P30" 0.0112230312477958 0 8.10304584154029 0 1 NA NA
"RPL6P31" 0 NA NA NA NA NA NA
"RPL6P32" 0.00981666663675529 0 8.10304584154029 0 1 NA NA
"RPL6P4" 0.0381365793801518 0.239483891570431 8.10304584153696 0.0295547990538095 0.976422114679994 NA NA
"RPL6P5" 0 NA NA NA NA NA NA
"RPL6P6" 0.0198034892468624 0.239500815749463 8.10304584153868 0.0295568876732387 0.976420448930513 NA NA
"RPL6P7" 0.0179404487891272 0 8.10304584154029 0 1 NA NA
"RPL6P8" 0.0843954319695731 1.24827406414212 8.09259742992698 0.154248876822405 0.877413505169488 NA NA
"RPL6P9" 0.0811543151312166 0.23942517352676 8.10304584147831 0.029547552637698 0.976427893959538 NA NA
"RPL7AP10" 0.0111582819844231 0 8.10304584154029 0 1 NA NA
"RPL7AP11" 0.324453568762786 2.6570846036087 4.41422242571509 0.60193718108309 0.547215953511316 NA NA
"RPL7AP12" 0 NA NA NA NA NA NA
"RPL7AP13" 0 NA NA NA NA NA NA
"RPL7AP14" 0.0328976376880135 0 8.10304584153754 0 1 NA NA
"RPL7AP15" 0.1140910091072 0.23941422070762 8.10304584149629 0.0295462009460149 0.976428971982794 NA NA
"RPL7AP16" 0.72545261280993 -1.40882481758424 1.6406488159444 -0.858699804548533 0.390506158337508 NA NA
"RPL7AP17" 0 NA NA NA NA NA NA
"RPL7AP18" 0 NA NA NA NA NA NA
"RPL7AP19" 0 NA NA NA NA NA NA
"RPL7AP2" 0 NA NA NA NA NA NA
"RPL7AP20" 0.0202853716148383 0 8.10304584154029 0 1 NA NA
"RPL7AP21" 0 NA NA NA NA NA NA
"RPL7AP22" 1.11087305841893 0.146116151370374 1.02896790809077 0.142002632172941 0.8870779265842 NA NA
"RPL7AP23" 0 NA NA NA NA NA NA
"RPL7AP24" 0.0197874671343183 0 8.10304584153931 0 1 NA NA
"RPL7AP25" 0 NA NA NA NA NA NA
"RPL7AP26" 0.0490332917418594 0 8.10304584152485 0 1 NA NA
"RPL7AP27" 0 NA NA NA NA NA NA
"RPL7AP28" 0 NA NA NA NA NA NA
"RPL7AP29" 0 NA NA NA NA NA NA
"RPL7AP3" 0 NA NA NA NA NA NA
"RPL7AP30" 0.260912903028967 0.239339054339497 6.74205011303166 0.0354994475459149 0.971681486893532 NA NA
"RPL7AP31" 0.0985050380048523 0 8.10304584153014 0 1 NA NA
"RPL7AP32" 0 NA NA NA NA NA NA
"RPL7AP33" 0.0225288116843243 0.23950349049581 8.10304584154029 0.029557217764707 0.976420185670647 NA NA
"RPL7AP34" 0.0317987726956449 1.62096730826271 8.09344460315584 0.200281510252218 0.841260422267639 NA NA
"RPL7AP35" 0 NA NA NA NA NA NA
"RPL7AP36" 0 NA NA NA NA NA NA
"RPL7AP37" 0 NA NA NA NA NA NA
"RPL7AP38" 0 NA NA NA NA NA NA
"RPL7AP39" 2.14120822014718 -1.49832947140823 1.05734828934284 -1.41706331443488 0.156464417075032 NA NA
"RPL7AP4" 0 NA NA NA NA NA NA
"RPL7AP40" 0 NA NA NA NA NA NA
"RPL7AP41" 0.0144143174891462 0 8.10304584154029 0 1 NA NA
"RPL7AP42" 0.0398089361738554 0 8.10304584154029 0 1 NA NA
"RPL7AP43" 0.572012238785835 0.0927673635450263 2.08733499419743 0.0444429685713647 0.964551311499679 NA NA
"RPL7AP44" 0 NA NA NA NA NA NA
"RPL7AP45" 0.0234043371916301 0 8.10304584154029 0 1 NA NA
"RPL7AP46" 0 NA NA NA NA NA NA
"RPL7AP47" 0 NA NA NA NA NA NA
"RPL7AP48" 0 NA NA NA NA NA NA
"RPL7AP49" 0 NA NA NA NA NA NA
"RPL7AP5" 0 NA NA NA NA NA NA
"RPL7AP50" 0.0286799815388495 0.239501431477186 8.10304584154029 0.0295569636604276 0.976420388327986 NA NA
"RPL7AP51" 0 NA NA NA NA NA NA
"RPL7AP52" 0.0828518076616675 0.239420056450013 8.10304584153714 0.0295469211370764 0.976428397604236 NA NA
"RPL7AP53" 0 NA NA NA NA NA NA
"RPL7AP54" 0.0268650864503377 0 8.1030458415234 0 1 NA NA
"RPL7AP55" 0 NA NA NA NA NA NA
"RPL7AP56" 0 NA NA NA NA NA NA
"RPL7AP57" 0 NA NA NA NA NA NA
"RPL7AP58" 0.0241864476321779 0 8.10304584151765 0 1 NA NA
"RPL7AP6" 0.499491830939297 -0.811382777301117 1.86072624171198 -0.436057040048297 0.662795345260184 NA NA
"RPL7AP60" 0.763620663581723 -0.433758533533534 1.27683654263902 -0.339713439464242 0.734072339819814 NA NA
"RPL7AP61" 0 NA NA NA NA NA NA
"RPL7AP62" 0.119649359904504 -0.421524591166432 8.10266389067662 -0.0520229639108519 0.958510395631791 NA NA
"RPL7AP63" 0 NA NA NA NA NA NA
"RPL7AP64" 0 NA NA NA NA NA NA
"RPL7AP65" 0 NA NA NA NA NA NA
"RPL7AP66" 0.506997128713583 -0.379085018928321 2.04565135478068 -0.185312623308171 0.852983837538036 NA NA
"RPL7AP67" 0 NA NA NA NA NA NA
"RPL7AP69" 0 NA NA NA NA NA NA
"RPL7AP7" 0.0338785642623551 0 8.10304584154029 0 1 NA NA
"RPL7AP70" 0.0153891473570691 0 8.10304584154029 0 1 NA NA
"RPL7AP71" 0 NA NA NA NA NA NA
"RPL7AP72" 0 NA NA NA NA NA NA
"RPL7AP73" 0 NA NA NA NA NA NA
"RPL7AP74" 0 NA NA NA NA NA NA
"RPL7AP75" 0 NA NA NA NA NA NA
"RPL7AP76" 0.0257613766953547 0 8.10304584154029 0 1 NA NA
"RPL7AP77" 0.183863262768289 1.1360472289722 8.09872478240377 0.140274828382922 0.88844285170605 NA NA
"RPL7AP78" 0 NA NA NA NA NA NA
"RPL7AP79" 0 NA NA NA NA NA NA
"RPL7AP8" 0.0215033608444902 0.239503490495807 8.10304584154029 0.0295572177647066 0.976420185670647 NA NA
"RPL7AP80" 0 NA NA NA NA NA NA
"RPL7AP81" 0 NA NA NA NA NA NA
"RPL7AP82" 0 NA NA NA NA NA NA
"RPL7AP83" 0 NA NA NA NA NA NA
"RPL7AP9" 0.120999285288487 1.08195324585293 8.09402480791041 0.133673082493584 0.893661091161686 NA NA
"RPL7L1P1" 0.0123199367350616 0 8.10304584154029 0 1 NA NA
"RPL7L1P10" 0.0112119951205771 0 8.10304584154029 0 1 NA NA
"RPL7L1P11" 0.0309415602234994 0 8.10304584154029 0 1 NA NA
"RPL7L1P12" 0.0083034808044931 0 8.10304584154029 0 1 NA NA
"RPL7L1P13" 0.0307397820442474 0 8.10304584154029 0 1 NA NA
"RPL7L1P14" 0 NA NA NA NA NA NA
"RPL7L1P15" 0.0275752526140985 0 8.10304584154029 0 1 NA NA
"RPL7L1P16" 0.00986299089135307 0 8.10304584153878 0 1 NA NA
"RPL7L1P17" 0.0082374088221482 0 8.10304584154029 0 1 NA NA
"RPL7L1P18" 0 NA NA NA NA NA NA
"RPL7L1P19" 0 NA NA NA NA NA NA
"RPL7L1P2" 0 NA NA NA NA NA NA
"RPL7L1P20" 0 NA NA NA NA NA NA
"RPL7L1P21" 0 NA NA NA NA NA NA
"RPL7L1P22" 0 NA NA NA NA NA NA
"RPL7L1P3" 0.0610984982847134 -0.420749624283929 8.10267650556599 -0.0519272395972989 0.958586669490502 NA NA
"RPL7L1P4" 0 NA NA NA NA NA NA
"RPL7L1P5" 0.0313039873922995 -0.0809718631504117 8.10304584154029 -0.00999276873583871 0.992027056796496 NA NA
"RPL7L1P7" 0 NA NA NA NA NA NA
"RPL7L1P8" 0.00936076753541151 0 8.1030458415391 0 1 NA NA
"RPL7L1P9" 0.0556442640930256 0.239454075265931 8.10304584154029 0.0295511194122053 0.976425049327412 NA NA
"RPL7P1" 0.978179882743038 0.362159727616315 1.39784929374503 0.259083528701467 0.795570793205751 NA NA
"RPL7P10" 0 NA NA NA NA NA NA
"RPL7P11" 0.0101711875132875 0 8.10304584154004 0 1 NA NA
"RPL7P12" 0.0209779780801396 1.43509560767393 8.09705693745809 0.177236694611221 0.859322473767493 NA NA
"RPL7P13" 0 NA NA NA NA NA NA
"RPL7P14" 0.0481795006492664 0.239474491440467 8.10304584153209 0.0295536389801774 0.976423039880687 NA NA
"RPL7P15" 0.0421392935111679 0.239488948309038 8.10304584152932 0.0295554231078913 0.976421616974299 NA NA
"RPL7P16" 0.396080860415728 0.927049408453589 3.62645792046211 0.255634955316249 0.798232724550847 NA NA
"RPL7P17" 0 NA NA NA NA NA NA
"RPL7P18" 0.977629599907529 0.284176804652272 1.35822560889011 0.209226510523896 0.834271417978447 NA NA
"RPL7P19" 0.0849267400075688 0 8.10304584151458 0 1 NA NA
"RPL7P2" 0.0139298105332532 0.239515844201856 8.10304584154029 0.0295587423403156 0.976418969766575 NA NA
"RPL7P20" 0.157027128832281 0.23936615755689 8.10304584148397 0.0295402694541653 0.976433702563681 NA NA
"RPL7P21" 0 NA NA NA NA NA NA
"RPL7P22" 0 NA NA NA NA NA NA
"RPL7P23" 3.75824402590142 0.627344215759169 0.556983926232031 1.12632373433668 0.260028515121533 NA NA
"RPL7P24" 0.118262375964108 1.46303564066808 8.09912828355516 0.180641124507029 0.856649274166692 NA NA
"RPL7P25" 0 NA NA NA NA NA NA
"RPL7P26" 0.0805309881141111 1.1268018884158 8.09802518213584 0.139145268515775 0.889335357034729 NA NA
"RPL7P27" 0 NA NA NA NA NA NA
"RPL7P28" 0.0113111133755411 0 8.10304584154029 0 1 NA NA
"RPL7P29" 0 NA NA NA NA NA NA
"RPL7P3" 0.0327813936826788 0.239484959733896 8.10304584154029 0.0295549308762608 0.976422009546822 NA NA
"RPL7P30" 0.0211019962203426 0 8.10304584154029 0 1 NA NA
"RPL7P31" 0 NA NA NA NA NA NA
"RPL7P32" 3.7072518793651 1.82911795847727 0.538708539595978 3.3953758369026 0.000685344510970909 NA NA
"RPL7P33" 0 NA NA NA NA NA NA
"RPL7P34" 0.0409617760534044 0 8.10304584154029 0 1 NA NA
"RPL7P35" 0 NA NA NA NA NA NA
"RPL7P36" 0.113042327451117 -0.409808155999821 8.10288163906369 -0.0505756068340121 0.95966370086936 NA NA
"RPL7P37" 0.0120561868881342 0 8.10304584154029 0 1 NA NA
"RPL7P38" 0.0509025516493622 0.239470642204747 8.10304584154004 0.0295531639444895 0.976423418738844 NA NA
"RPL7P39" 0 NA NA NA NA NA NA
"RPL7P4" 0.159566563102317 0.239358382884084 8.10304584147218 0.0295393099788508 0.976434467780284 NA NA
"RPL7P40" 0 NA NA NA NA NA NA
"RPL7P41" 0.0522837209176795 -0.0809899240824222 8.10304584153878 -0.0099949976423979 0.992025278475175 NA NA
"RPL7P42" 0.0219934474925352 0 8.10304584153525 0 1 NA NA
"RPL7P43" 0.0678749755830543 0 8.10304584152671 0 1 NA NA
"RPL7P44" 0.00936076753541151 0 8.1030458415391 0 1 NA NA
"RPL7P45" 0.0416290622922327 0 8.10304584154029 0 1 NA NA
"RPL7P46" 0.0471652938480736 0 8.10304584152836 0 1 NA NA
"RPL7P47" 0.088377836597566 0.239442269221897 8.10304584150017 0.0295496624239222 0.976426211328413 NA NA
"RPL7P48" 0.12615667712675 0 8.10304584151664 0 1 NA NA
"RPL7P49" 0.321478261163418 -0.544044796918567 4.53860335015273 -0.119870531735332 0.904585708390624 NA NA
"RPL7P5" 0.0221103494115712 0.239501431477185 8.10304584154029 0.0295569636604276 0.976420388327986 NA NA
"RPL7P50" 0 NA NA NA NA NA NA
"RPL7P51" 0.0338785642623551 0 8.10304584154029 0 1 NA NA
"RPL7P52" 0.211671648298376 -1.4762336027507 7.47118802113153 -0.197590209023694 0.843365695844847 NA NA
"RPL7P53" 0.00888992521533467 0 8.10304584154029 0 1 NA NA
"RPL7P54" 0 NA NA NA NA NA NA
"RPL7P55" 0.0120561868881342 0 8.10304584154029 0 1 NA NA
"RPL7P56" 0 NA NA NA NA NA NA
"RPL7P57" 0 NA NA NA NA NA NA
"RPL7P58" 0.0646752281731965 1.11997100672083 8.09749173229368 0.138310855231165 0.889994746731949 NA NA
"RPL7P59" 0 NA NA NA NA NA NA
"RPL7P6" 0.167994531617916 1.23475779219125 8.09769007586428 0.152482717987877 0.878806220093561 NA NA
"RPL7P60" 0.114464527475049 0.239392566966599 8.10304584149981 0.0295435286495046 0.976431103236533 NA NA
"RPL7P61" 0.248362444694029 1.17551661832344 5.52996853684017 0.212572026493867 0.831660792384416 NA NA
"RPL7P7" 0.237845039511085 -1.01750296948885 6.24182282581116 -0.163013753815836 0.870507605545272 NA NA
"RPL7P8" 0.137854567569598 -0.121772596132097 8.10203031385964 -0.0150298865117535 0.988008337084442 NA NA
"RPL7P9" 0.762888121056188 -0.143715412540857 1.84918750242709 -0.0777181396436151 0.93805226440024 NA NA
"RPL8P1" 0 NA NA NA NA NA NA
"RPL8P2" 0 NA NA NA NA NA NA
"RPL8P3" 0.0117105097379052 0.239515844201856 8.10304584154029 0.0295587423403156 0.976418969766575 NA NA
"RPL8P4" 0 NA NA NA NA NA NA
"RPL9P13" 0.0147097758718083 0 8.10304584154029 0 1 NA NA
"RPL9P14" 0.012093223816089 0 8.10304584154029 0 1 NA NA
"RPL9P15" 0 NA NA NA NA NA NA
"RPL9P16" 0.574234559353425 -0.584277537672723 2.12281573485595 -0.275237048642082 0.783134125028327 NA NA
"RPL9P18" 0 NA NA NA NA NA NA
"RPL9P2" 0 NA NA NA NA NA NA
"RPL9P21" 0 NA NA NA NA NA NA
"RPL9P25" 0.0467091775281514 0 8.1030458415355 0 1 NA NA
"RPL9P28" 0.240190425662061 0.613286181758997 4.13623287733057 0.148271676171869 0.882128367403002 NA NA
"RPL9P29" 0.0576173660737465 0.239459696661956 8.10304584152867 0.0295518131508906 0.976424496045666 NA NA
"RPL9P3" 0.0688030445842917 0.239433990724729 8.1030458414885 0.0295486407714492 0.976427026133346 NA NA
"RPL9P30" 0.0120561868881342 0 8.10304584154029 0 1 NA NA
"RPL9P31" 0.021858043759418 0 8.10304584154029 0 1 NA NA
"RPL9P32" 0.115234928061144 2.14160738010112 8.07677275478435 0.265156324824481 0.790889038702122 NA NA
"RPL9P33" 0.0126043354413591 0.23951790322048 8.10304584154029 0.0295589964445951 0.976418767109246 NA NA
"RPL9P5" 0.0229510279877405 0 8.10304584154029 0 1 NA NA
"RPL9P6" 0 NA NA NA NA NA NA
"RPL9P7" 0.335270209158109 1.30541900050703 4.50153617816707 0.289994115084191 0.771820739738175 NA NA
"RPLP0P1" 0.00894641472455145 0 8.10304584153714 0 1 NA NA
"RPLP0P10" 0.157763284371992 0.239320438913083 8.10304584147995 0.0295346272987853 0.976438202388959 NA NA
"RPLP0P11" 0.0613648919153022 0 8.10304584152314 0 1 NA NA
"RPLP0P12" 0.0144143174891462 0 8.10304584154029 0 1 NA NA
"RPLP0P2" 0.800155954074637 -0.758875462005056 1.58809924487809 -0.477851409131116 0.632755967837493 NA NA
"RPLP0P3" 0.015427605311482 0.239515844201856 8.10304584154029 0.0295587423403156 0.976418969766575 NA NA
"RPLP0P4" 0 NA NA NA NA NA NA
"RPLP0P5" 0.0145588991855777 0 8.10304584154029 0 1 NA NA
"RPLP0P6" 2.14957498475655 1.53433559295671 0.80177374830728 1.91367651559562 0.0556615015627294 NA NA
"RPLP0P7" 0 NA NA NA NA NA NA
"RPLP0P8" 0 NA NA NA NA NA NA
"RPLP0P9" 0.65475361030797 0.594031168080102 1.75373645314154 0.338723168476077 0.734818285448251 NA NA
"RPLP1P10" 0 NA NA NA NA NA NA
"RPLP1P11" 0 NA NA NA NA NA NA
"RPLP1P13" 0 NA NA NA NA NA NA
"RPLP1P5" 0 NA NA NA NA NA NA
"RPLP1P6" 0.108369191325934 -0.0810648819784306 8.10304584152562 -0.0100042482251548 0.992017897947022 NA NA
"RPLP2P1" 0 NA NA NA NA NA NA
"RPP38-DT" 1.70266717289616 -0.197207690282212 1.01319359381468 -0.194639693229528 0.845675026590583 NA NA
"RPP40P1" 0 NA NA NA NA NA NA
"RPP40P2" 0 NA NA NA NA NA NA
"RPPH1" 0.438872156216319 1.70413920774015 8.09379226074776 0.210548918583526 0.833239275711069 NA NA
"RPPH1-2P" 0 NA NA NA NA NA NA
"RPPH1-3P" 0 NA NA NA NA NA NA
"RPRM" 2.05907828921072 0.0286521385730818 0.785818493501201 0.0364615223617641 0.970914359002021 NA NA
"RPRML" 8.53179522414794 0.318626800616423 0.422148340705701 0.754774494870163 0.450384299761351 NA NA
"RPS10P10" 0.0146733036938778 0 8.1030458415346 0 1 NA NA
"RPS10P14" 0 NA NA NA NA NA NA
"RPS10P16" 0.289706159037152 1.88731218211198 3.83923785160094 0.491585115343919 0.623012667959748 NA NA
"RPS10P18" 0.16886000129555 -0.984812321706773 8.09992498807219 -0.121582894058524 0.903229361534969 NA NA
"RPS10P2" 0.822238449840802 -0.0770559384961024 1.39611764163349 -0.0551930125357812 0.955984695640688 NA NA
"RPS10P20" 0.394800763252616 -0.0811565062211333 4.3052108780462 -0.0188507621391972 0.984960158672736 NA NA
"RPS10P21" 0.241517178135488 0.937077663185838 7.00668694904238 0.133740478203313 0.893607795695913 NA NA
"RPS10P27" 0 NA NA NA NA NA NA
"RPS10P28" 0.142596682801836 0 8.10304584146428 0 1 NA NA
"RPS10P3" 0 NA NA NA NA NA NA
"RPS10P4" 0.0139298105332532 0.239515844201856 8.10304584154029 0.0295587423403156 0.976418969766575 NA NA
"RPS10P5" 0.027596915405675 1.45581214781691 8.09866391302234 0.17975954595128 0.857341343850351 NA NA
"RPS10P7" 0.0739523031262489 -0.382885182226694 8.10264052144663 -0.0472543711168287 0.962310494001627 NA NA
"RPS10P9" 0.462795902035838 -1.57547893945805 2.04427923987342 -0.770676974421359 0.44089842323683 NA NA
"RPS11P1" 0.0332452234158387 0 8.10304584154029 0 1 NA NA
"RPS11P5" 0.926769408323971 -0.31601901166422 1.17986977067378 -0.267842281850948 0.788820723161199 NA NA
"RPS11P7" 0.014682632128395 0 8.10304584153901 0 1 NA NA
"RPS12P10" 0.0334226933137996 0 8.10304584154029 0 1 NA NA
"RPS12P15" 0 NA NA NA NA NA NA
"RPS12P16" 2.72544027035546 0.184177032504115 0.672300073466888 0.273950635695098 0.784122557827237 NA NA
"RPS12P17" 0 NA NA NA NA NA NA
"RPS12P18" 0 NA NA NA NA NA NA
"RPS12P2" 0.0285778123714324 0.239490009239718 8.10304584153753 0.0295555540377241 0.976421512553024 NA NA
"RPS12P20" 0.012284013421823 0 8.10304584154029 0 1 NA NA
"RPS12P21" 0 NA NA NA NA NA NA
"RPS12P23" 0 NA NA NA NA NA NA
"RPS12P24" 0 NA NA NA NA NA NA
"RPS12P26" 0.599487905846911 -0.35945846869058 1.54467125464364 -0.232708718835782 0.815987598417954 NA NA
"RPS12P27" 0.0144143174891462 0 8.10304584154029 0 1 NA NA
"RPS12P28" 0.0112725434963834 1.57836921478213 8.0954509216054 0.194969894829419 0.845416515766485 NA NA
"RPS12P3" 0.301815444414043 0.777917517996176 4.26315283722796 0.182474696005036 0.855210210633823 NA NA
"RPS12P31" 0.350104899046091 -0.148089221320393 2.78319089366702 -0.0532084312496714 0.957565837967571 NA NA
"RPS12P4" 0.014682632128395 0 8.10304584153901 0 1 NA NA
"RPS12P5" 0.0922760040135865 0.239409055453616 8.10304584152141 0.0295455634999426 0.976429480369224 NA NA
"RPS12P6" 0.0972325038724822 2.03914883966351 8.08033288885268 0.252359508910412 0.8007631946594 NA NA
"RPS12P7" 0.323374106885607 0.459625596965922 4.11825242860543 0.111606950990512 0.911135060367186 NA NA
"RPS13P2" 0.743958100615351 0.00161447438109561 1.61308246873178 0.00100086288977211 0.999201427086096 NA NA
"RPS13P3" 0 NA NA NA NA NA NA
"RPS13P4" 0 NA NA NA NA NA NA
"RPS13P5" 0.00881101099143422 0 8.10304584154029 0 1 NA NA
"RPS14P4" 5.76914526145154 -0.669689998589202 0.722156349667756 -0.927347656636001 0.353746058192186 NA NA
"RPS14P5" 1.58133496742315 -1.69548574725012 1.51336193237006 -1.12034385891737 0.262567258848696 NA NA
"RPS14P7" 0 NA NA NA NA NA NA
"RPS14P8" 0 NA NA NA NA NA NA
"RPS15AP1" 0.0926098255461558 0 8.10304584150276 0 1 NA NA
"RPS15AP10" 5.00306901901547 -0.228103696224303 0.514164250817392 -0.443639743256509 0.657303066900703 NA NA
"RPS15AP11" 0.00986299089135307 0 8.10304584153878 0 1 NA NA
"RPS15AP12" 0 NA NA NA NA NA NA
"RPS15AP13" 0.0312804063513984 0 8.10304584152254 0 1 NA NA
"RPS15AP14" 0.167913072009993 1.16574684783551 8.10079968710559 0.143905156634237 0.885575363669676 NA NA
"RPS15AP15" 0.165313404788469 -0.401570088789002 8.10304584145799 -0.049557918916666 0.960474681239698 NA NA
"RPS15AP16" 0.0395635955134909 0 8.10304584153849 0 1 NA NA
"RPS15AP17" 0 NA NA NA NA NA NA
"RPS15AP18" 0.0431542224334425 0.239468487990605 8.10304584154029 0.0295528980920938 0.976423630765756 NA NA
"RPS15AP24" 0 NA NA NA NA NA NA
"RPS15AP25" 0 NA NA NA NA NA NA
"RPS15AP27" 0.124546824525033 0.239381088637048 8.10304584147968 0.0295421121045189 0.976432232982791 NA NA
"RPS15AP28" 0 NA NA NA NA NA NA
"RPS15AP29" 0.600879504259942 0.0838499731156196 1.40618653369235 0.0596293387161425 0.952450851021421 NA NA
"RPS15AP3" 0.372395405468338 -0.58641879141106 2.75438173149179 -0.21290396487398 0.831401869761151 NA NA
"RPS15AP30" 0.914431821061294 -1.01223407918179 1.220254609135 -0.8295269459374 0.406806295706425 NA NA
"RPS15AP32" 0.0110535018371743 1.44912135632788 8.09816101568228 0.17894449783372 0.85798128242724 NA NA
"RPS15AP34" 0 NA NA NA NA NA NA
"RPS15AP36" 0.377450692623259 -1.10377468998558 4.02875913490335 -0.273973859698628 0.784104710257148 NA NA
"RPS15AP38" 0.013068165174519 0 8.10304584154029 0 1 NA NA
"RPS15AP39" 0 NA NA NA NA NA NA
"RPS15AP40" 0 NA NA NA NA NA NA
"RPS15AP5" 0.130407082671452 -0.382463810035687 8.10262861564473 -0.0472024361695681 0.962351885905678 NA NA
"RPS15AP6" 0.315267015362698 0.800819805355707 3.06274134073293 0.261471576037194 0.793728866325188 NA NA
"RPS15AP7" 0 NA NA NA NA NA NA
"RPS15AP9" 0.447528223697947 0.866514877584823 2.46664169242066 0.351293371975101 0.725368266886055 NA NA
"RPS15P4" 4.60152737130059 0.74457743190509 0.584600825999086 1.2736510090156 0.202787126037402 NA NA
"RPS15P5" 0.438313702434465 0.659905064582857 2.20792632861301 0.298880019695857 0.765031592661453 NA NA
"RPS15P9" 0.0523948205062571 0 8.10304584151988 0 1 NA NA
"RPS16P2" 0.0295998561819939 0 8.10304584152873 0 1 NA NA
"RPS16P3" 0 NA NA NA NA NA NA
"RPS16P4" 0.199933601120271 0.239327346069418 7.64214685087935 0.0313167688006256 0.97501691739792 NA NA
"RPS16P5" 0.0996366746956621 -0.0685382857432254 8.10277986876739 -0.00845861381566221 0.993251083109536 NA NA
"RPS16P8" 0.0102248976740533 0 8.10304584154029 0 1 NA NA
"RPS16P9" 0.0178689841460039 0.239515844201856 8.10304584154029 0.0295587423403156 0.976418969766575 NA NA
"RPS17P1" 0.0171149362079666 0 8.10304584154029 0 1 NA NA
"RPS17P10" 0 NA NA NA NA NA NA
"RPS17P11" 0 NA NA NA NA NA NA
"RPS17P13" 0 NA NA NA NA NA NA
"RPS17P14" 0.0145588991855777 0 8.10304584154029 0 1 NA NA
"RPS17P15" 0.0539293167279082 0.239464679853714 8.10304584152701 0.0295524281285057 0.976424005578738 NA NA
"RPS17P17" 0.010468704978083 0 8.10304584154029 0 1 NA NA
"RPS17P2" 0.0082374088221482 0 8.10304584154029 0 1 NA NA
"RPS17P5" 0 NA NA NA NA NA NA
"RPS17P7" 0 NA NA NA NA NA NA
"RPS17P8" 0 NA NA NA NA NA NA
"RPS17P9" 0.0145588991855777 0 8.10304584154029 0 1 NA NA
"RPS18P1" 0.0279934827984282 0.239501431477189 8.10304584154029 0.029556963660428 0.976420388327985 NA NA
"RPS18P12" 0.0126043354413591 0.23951790322048 8.10304584154029 0.0295589964445951 0.976418767109246 NA NA
"RPS18P13" 0.00936076753541151 0 8.1030458415391 0 1 NA NA
"RPS18P5" 0.700296350617003 -0.550558197285764 1.32190412018621 -0.416488752004353 0.677052396379096 NA NA
"RPS18P6" 0 NA NA NA NA NA NA
"RPS18P9" 2.16560744052047 1.31413480131624 1.99202597259848 0.659697624123863 0.509447891650964 NA NA
"RPS19P1" 0.148506230398723 -0.0811310967103313 8.10304584150842 -0.0100124198106756 0.992011378291633 NA NA
"RPS19P3" 0.411390202426001 -0.0435383881371675 3.05761335832172 -0.0142393373637879 0.988639036485087 NA NA
"RPS19P6" 0 NA NA NA NA NA NA
"RPS19P7" 0.140206018346906 2.27109228049914 8.07334743271201 0.281307388221274 0.77847464404737 NA NA
"RPS20P1" 0 NA NA NA NA NA NA
"RPS20P10" 0.0102248976740533 0 8.10304584154029 0 1 NA NA
"RPS20P12" 0 NA NA NA NA NA NA
"RPS20P13" 0.139189547155107 0 8.10304584144721 0 1 NA NA
"RPS20P14" 0.15286395818113 0.239351192631146 8.10304584148994 0.0295384226269088 0.976435175475883 NA NA
"RPS20P15" 0.00936076753541151 0 8.1030458415391 0 1 NA NA
"RPS20P2" 0.013355844099843 0 8.10304584154029 0 1 NA NA
"RPS20P20" 0 NA NA NA NA NA NA
"RPS20P21" 0 NA NA NA NA NA NA
"RPS20P22" 0.126148445123602 0 8.10304584146911 0 1 NA NA
"RPS20P23" 0 NA NA NA NA NA NA
"RPS20P24" 0 NA NA NA NA NA NA
"RPS20P25" 0 NA NA NA NA NA NA
"RPS20P31" 0 NA NA NA NA NA NA
"RPS20P32" 0 NA NA NA NA NA NA
"RPS20P33" 0.396023122224311 0.239396387757506 4.3583071744072 0.0549287551743224 0.956195223138659 NA NA
"RPS20P4" 0 NA NA NA NA NA NA
"RPS20P5" 0 NA NA NA NA NA NA
"RPS20P9" 0.0327739894020826 0.239487018752515 8.10304584154029 0.0295551849805395 0.976421806889471 NA NA
"RPS21-DT" 8.5105845242271 0.160800786843975 0.343318533588401 0.468371996009854 0.639518590665037 NA NA
"RPS21P1" 0.00981666663675529 0 8.10304584154029 0 1 NA NA
"RPS21P2" 0 NA NA NA NA NA NA
"RPS21P4" 0.171085531919716 -0.401581120695876 8.10304584146484 -0.0495592803684891 0.960473596291473 NA NA
"RPS21P8" 0 NA NA NA NA NA NA
"RPS23P1" 0.352983039769233 0.803927848096835 2.64643922702532 0.303777181008791 0.761297652612705 NA NA
"RPS23P10" 0 NA NA NA NA NA NA
"RPS23P2" 0.0101711875132875 0 8.10304584154004 0 1 NA NA
"RPS23P3" 0.0194286686687063 0 8.10304584154029 0 1 NA NA
"RPS23P4" 0 NA NA NA NA NA NA
"RPS23P5" 0.00888992521533467 0 8.10304584154029 0 1 NA NA
"RPS23P6" 0.0939395450655154 0.807962293822439 8.09814857609472 0.0997712361326019 0.920525944321611 NA NA
"RPS23P7" 0.0146475471832474 0 8.10304584154029 0 1 NA NA
"RPS23P8" 0.66916579650244 -2.00993558388682 1.57855573722402 -1.27327501746717 0.202920468575731 NA NA
"RPS23P9" 0 NA NA NA NA NA NA
"RPS24P1" 0 NA NA NA NA NA NA
"RPS24P10" 0.011933676072528 0 8.10304584153629 0 1 NA NA
"RPS24P12" 0 NA NA NA NA NA NA
"RPS24P13" 0.0305447842304863 0.239501431477189 8.10304584154029 0.029556963660428 0.976420388327985 NA NA
"RPS24P14" 0 NA NA NA NA NA NA
"RPS24P16" 0 NA NA NA NA NA NA
"RPS24P17" 0 NA NA NA NA NA NA
"RPS24P18" 0.0117105097379052 0.239515844201856 8.10304584154029 0.0295587423403156 0.976418969766575 NA NA
"RPS24P19" 0.0210896689872679 0 8.10304584154029 0 1 NA NA
"RPS24P21" 0 NA NA NA NA NA NA
"RPS24P6" 0 NA NA NA NA NA NA
"RPS24P7" 0 NA NA NA NA NA NA
"RPS24P8" 0.0803172934997128 0 8.10304584151787 0 1 NA NA
"RPS24P9" 0.0229830532342886 1.21926899259465 8.09601973026007 0.150601040167609 0.880290440816893 NA NA
"RPS25P3" 0.0219119887065876 0 8.10304584153618 0 1 NA NA
"RPS25P4" 0 NA NA NA NA NA NA
"RPS25P5" 0 NA NA NA NA NA NA
"RPS25P9" 0 NA NA NA NA NA NA
"RPS26P11" 0.672831177728372 -1.78344718209159 1.74581343773228 -1.02155656701108 0.306990823223779 NA NA
"RPS26P13" 0.248275164529135 -0.0505486580911169 6.86527814582734 -0.0073629439357588 0.994125273792682 NA NA
"RPS26P15" 2.26339621759877 0.951859777849288 0.771628596722816 1.23357244909265 0.21736226456119 NA NA
"RPS26P18" 0.404241070687651 -0.43033170248178 2.46015622057734 -0.174920478172232 0.861142119092259 NA NA
"RPS26P19" 0 NA NA NA NA NA NA
"RPS26P2" 0 NA NA NA NA NA NA
"RPS26P20" 0.136166538566496 1.90668227918187 8.07747183882744 0.236049387385874 0.81339434718887 NA NA
"RPS26P21" 0.352325124426808 -0.411806929807157 3.25452057669094 -0.12653382275612 0.899309377511034 NA NA
"RPS26P22" 0 NA NA NA NA NA NA
"RPS26P24" 0.011933676072528 0 8.10304584153629 0 1 NA NA
"RPS26P28" 0.611958443171334 -1.34379699709841 1.80637680622069 -0.743918429682405 0.456925825039118 NA NA
"RPS26P3" 0.177932586205543 2.22762191294866 8.0664226671005 0.276159830061246 0.782425308873621 NA NA
"RPS26P30" 0.0136681528792657 0 8.10304584154029 0 1 NA NA
"RPS26P31" 0.578941186038248 -1.11493554932046 1.74060337213143 -0.640545437962228 0.521818058690651 NA NA
"RPS26P34" 0 NA NA NA NA NA NA
"RPS26P35" 0.0597628185323825 -0.0810027476183737 8.10304584154029 -0.00999658019989383 0.992024015840062 NA NA
"RPS26P38" 0.0145588991855777 0 8.10304584154029 0 1 NA NA
"RPS26P39" 0 NA NA NA NA NA NA
"RPS26P4" 0.019117602237839 0 8.10304584153815 0 1 NA NA
"RPS26P40" 0 NA NA NA NA NA NA
"RPS26P41" 0 NA NA NA NA NA NA
"RPS26P42" 0.0592160813175997 1.11556402548893 8.0971358417612 0.137772670150274 0.890420084409525 NA NA
"RPS26P43" 0 NA NA NA NA NA NA
"RPS26P45" 0 NA NA NA NA NA NA
"RPS26P47" 1.5118542937392 0.0146054364658601 1.02530965675 0.0142449028639367 0.988634596308786 NA NA
"RPS26P48" 0 NA NA NA NA NA NA
"RPS26P49" 0 NA NA NA NA NA NA
"RPS26P5" 0.0172401525216537 0.239501431477186 8.10304584154029 0.0295569636604276 0.976420388327986 NA NA
"RPS26P52" 0 NA NA NA NA NA NA
"RPS26P54" 0.0109135640315278 0.239517903220477 8.10304584154029 0.0295589964445947 0.976418767109247 NA NA
"RPS26P55" 0 NA NA NA NA NA NA
"RPS26P56" 0.0321888875723417 0 8.10304584153963 0 1 NA NA
"RPS26P57" 0 NA NA NA NA NA NA
"RPS26P58" 1.03368181478644 -0.0749146113449952 1.3824457752323 -0.0541899094251323 0.956783859985326 NA NA
"RPS26P6" 0.558952327483935 -1.05222997314486 2.15839587551985 -0.487505552192288 0.625900109168948 NA NA
"RPS26P8" 0.40655148263121 0.950455241065896 2.69416792162848 0.352782480050982 0.724251519266498 NA NA
"RPS27AP1" 0.0755515056304367 0 8.1030458415337 0 1 NA NA
"RPS27AP10" 0 NA NA NA NA NA NA
"RPS27AP11" 0.0729253380206279 0 8.10304584153737 0 1 NA NA
"RPS27AP12" 3.64935511188128 -0.488579005298654 0.649713802227809 -0.751991113046024 0.452056403161611 NA NA
"RPS27AP13" 0.0136372806150015 0.239515844201856 8.10304584154029 0.0295587423403156 0.976418969766575 NA NA
"RPS27AP14" 0 NA NA NA NA NA NA
"RPS27AP15" 0.0126043354413591 0.23951790322048 8.10304584154029 0.0295589964445951 0.976418767109246 NA NA
"RPS27AP16" 0 NA NA NA NA NA NA
"RPS27AP17" 0 NA NA NA NA NA NA
"RPS27AP18" 0.0241372859545302 0 8.10304584153955 0 1 NA NA
"RPS27AP19" 0.0101711875132875 0 8.10304584154004 0 1 NA NA
"RPS27AP2" 0 NA NA NA NA NA NA
"RPS27AP20" 0.0681164178122733 1.73012091639239 8.09170560110752 0.213814120493408 0.830692013025349 NA NA
"RPS27AP3" 0 NA NA NA NA NA NA
"RPS27AP5" 0.881506815696123 -0.922516232313877 1.6933939325705 -0.544773554794503 0.585909268964369 NA NA
"RPS27AP6" 0.0193536771439516 0.239501431477186 8.10304584154029 0.0295569636604276 0.976420388327986 NA NA
"RPS27AP7" 0.0146733036938778 0 8.1030458415346 0 1 NA NA
"RPS27AP8" 0.0200956637562528 0 8.10304584153923 0 1 NA NA
"RPS27AP9" 0.0144143174891462 0 8.10304584154029 0 1 NA NA
"RPS27P1" 0.014682632128395 0 8.10304584153901 0 1 NA NA
"RPS27P10" 0 NA NA NA NA NA NA
"RPS27P11" 0 NA NA NA NA NA NA
"RPS27P12" 0.00880495685168251 0 8.10304584154029 0 1 NA NA
"RPS27P13" 0 NA NA NA NA NA NA
"RPS27P14" 0 NA NA NA NA NA NA
"RPS27P15" 0.00881101099143422 0 8.10304584154029 0 1 NA NA
"RPS27P16" 0.0325374441508521 0.239496223381504 8.10304584152715 0.0295563209273869 0.976420900930803 NA NA
"RPS27P17" 0.125870781112394 -0.0810864032213955 8.10304584149582 -0.010006904170053 0.992015778915666 NA NA
"RPS27P18" 0 NA NA NA NA NA NA
"RPS27P19" 0.656797478744375 -0.873489244132533 1.59723377802209 -0.546876265798863 0.584463742531986 NA NA
"RPS27P2" 0.0110535018371743 1.44912135632788 8.09816101568228 0.17894449783372 0.85798128242724 NA NA
"RPS27P20" 0 NA NA NA NA NA NA
"RPS27P21" 0.0525487594418775 0 8.10304584152178 0 1 NA NA
"RPS27P22" 0 NA NA NA NA NA NA
"RPS27P23" 0.00843519566997121 0.239517903220477 8.10304584154029 0.0295589964445947 0.976418767109247 NA NA
"RPS27P24" 0 NA NA NA NA NA NA
"RPS27P25" 0.209125321926324 -0.349447314522475 8.10268513558484 -0.0431273471293849 0.965600019718314 NA NA
"RPS27P26" 0 NA NA NA NA NA NA
"RPS27P27" 0.0102248976740533 0 8.10304584154029 0 1 NA NA
"RPS27P28" 0 NA NA NA NA NA NA
"RPS27P29" 0.010399839673666 0 8.10304584154029 0 1 NA NA
"RPS27P3" 0.867269854001092 1.73584411900708 1.3863109506887 1.25213186705676 0.210521817507652 NA NA
"RPS27P30" 0 NA NA NA NA NA NA
"RPS27P4" 0.538499613269138 1.26696253055093 1.57224572404935 0.805829846550859 0.420340966025848 NA NA
"RPS27P5" 0.0199632388361056 0 8.10304584152221 0 1 NA NA
"RPS27P6" 0.0520429367010776 0.239466919259127 8.10304584153871 0.0295527044943453 0.976423785166971 NA NA
"RPS27P7" 0.11027995572257 0 8.10304584148211 0 1 NA NA
"RPS27P8" 0.347887816159347 1.76500984779249 3.69056925951995 0.478248672136308 0.632473224015641 NA NA
"RPS27P9" 0.012093223816089 0 8.10304584154029 0 1 NA NA
"RPS28P1" 0.0241005346051581 1.45661684013955 8.09872304140271 0.179857593930915 0.857264367361701 NA NA
"RPS28P4" 0.449944749772242 2.13762409208189 1.95787493829318 1.09180829187456 0.274917373658991 NA NA
"RPS28P5" 0 NA NA NA NA NA NA
"RPS28P7" 0 NA NA NA NA NA NA
"RPS28P8" 0 NA NA NA NA NA NA
"RPS29P1" 0 NA NA NA NA NA NA
"RPS29P10" 0 NA NA NA NA NA NA
"RPS29P11" 0 NA NA NA NA NA NA
"RPS29P12" 0 NA NA NA NA NA NA
"RPS29P13" 0.026729490582012 0 8.10304584153473 0 1 NA NA
"RPS29P14" 0.0971691937714622 1.21602812315243 8.09605912608875 0.150200005238833 0.880606821761958 NA NA
"RPS29P15" 0 NA NA NA NA NA NA
"RPS29P16" 0.0400724340499594 0 8.10304584152866 0 1 NA NA
"RPS29P17" 0 NA NA NA NA NA NA
"RPS29P19" 0.608693506831365 -0.62611461626485 1.5827346971378 -0.395590377463202 0.692407236916661 NA NA
"RPS29P2" 0 NA NA NA NA NA NA
"RPS29P20" 0.0165434135685007 0 8.10304584153354 0 1 NA NA
"RPS29P21" 0.0876461711686374 1.13550034136594 8.09867793893816 0.140208111734694 0.888495562978577 NA NA
"RPS29P22" 0 NA NA NA NA NA NA
"RPS29P23" 0.0194286686687063 0 8.10304584154029 0 1 NA NA
"RPS29P24" 0 NA NA NA NA NA NA
"RPS29P25" 0 NA NA NA NA NA NA
"RPS29P26" 0 NA NA NA NA NA NA
"RPS29P27" 0 NA NA NA NA NA NA
"RPS29P28" 0 NA NA NA NA NA NA
"RPS29P29" 0 NA NA NA NA NA NA
"RPS29P3" 0.0335783937033915 1.4419130256392 8.09760565700513 0.178066589892757 0.858670680072864 NA NA
"RPS29P30" 0 NA NA NA NA NA NA
"RPS29P31" 0 NA NA NA NA NA NA
"RPS29P32" 0 NA NA NA NA NA NA
"RPS29P33" 0 NA NA NA NA NA NA
"RPS29P4" 0 NA NA NA NA NA NA
"RPS29P5" 0 NA NA NA NA NA NA
"RPS29P6" 0 NA NA NA NA NA NA
"RPS29P7" 0 NA NA NA NA NA NA
"RPS29P8" 0 NA NA NA NA NA NA
"RPS29P9" 0 NA NA NA NA NA NA
"RPS2P1" 0.403730127771128 -0.0811153844873149 2.57447065604884 -0.0315075972207066 0.974864733448402 NA NA
"RPS2P15" 0.0340762158519537 0 8.10304584151833 0 1 NA NA
"RPS2P16" 0.010468704978083 0 8.10304584154029 0 1 NA NA
"RPS2P17" 0.825410153322257 1.96068241532516 1.32724966910635 1.47725214099718 0.13960806171705 NA NA
"RPS2P18" 0.0396552413979405 0.239482900715272 8.10304584154029 0.0295546767719815 0.976422212204175 NA NA
"RPS2P19" 0 NA NA NA NA NA NA
"RPS2P2" 0.028603114227131 0.239497385664339 8.10304584153555 0.0295564643651273 0.976420786534023 NA NA
"RPS2P24" 0.1193117183287 -0.790380562265685 8.10040832600901 -0.097572928481631 0.922271421848904 NA NA
"RPS2P25" 0 NA NA NA NA NA NA
"RPS2P28" 0.820222236633386 0.501883973416622 1.34712840410888 0.372558378166346 0.709477155442872 NA NA
"RPS2P32" 0.671838573796519 -1.72510608067858 1.62537782669171 -1.06135696719196 0.288527705632131 NA NA
"RPS2P35" 0.00981666663675529 0 8.10304584154029 0 1 NA NA
"RPS2P36" 0 NA NA NA NA NA NA
"RPS2P39" 0 NA NA NA NA NA NA
"RPS2P4" 0.495568651969998 0.765718903533764 2.22257725465955 0.344518464736586 0.73045641215691 NA NA
"RPS2P41" 0.0896327591924689 -0.387109563009702 8.102737772062 -0.0477751562372467 0.961895436391758 NA NA
"RPS2P44" 0.706635037156674 -1.38668389878282 1.51234161048277 -0.916911820167511 0.359188849504394 NA NA
"RPS2P45" 0 NA NA NA NA NA NA
"RPS2P46" 1.58730585478183 1.34219049108799 0.951691387717049 1.4103211486527 0.158444876561789 NA NA
"RPS2P48" 0.00992447624296523 0 8.10304584154029 0 1 NA NA
"RPS2P52" 0.0202447858688783 0 8.10304584154029 0 1 NA NA
"RPS2P55" 0.998169944573868 -0.23222086959206 1.42142262484504 -0.163372149516317 0.870225429723812 NA NA
"RPS2P6" 0.0672126710608345 0 8.10304584150498 0 1 NA NA
"RPS2P7" 0.611828807839031 0.477530533659761 1.96395510169141 0.24314737808848 0.807891229850344 NA NA
"RPS3AP1" 0 NA NA NA NA NA NA
"RPS3AP10" 0.0717213395923154 -0.0810258425585702 8.10304584153349 -0.00999943035534354 0.99202174185869 NA NA
"RPS3AP11" 0.0370714299308182 -0.0809872063776944 8.10304584153791 -0.00999466224941454 0.992025546066692 NA NA
"RPS3AP12" 0.813110374852751 -1.21077265836982 1.49826179472507 -0.808118222484609 0.419022528435601 NA NA
"RPS3AP13" 0.129359875920988 0.724648435120002 8.08266103541009 0.0896546857458604 0.928561626397178 NA NA
"RPS3AP14" 0.0521986356596741 0.23946303584715 8.1030458415084 0.0295522252410921 0.9764241673888 NA NA
"RPS3AP15" 0 NA NA NA NA NA NA
"RPS3AP16" 0.0378869990523006 0 8.10304584153667 0 1 NA NA
"RPS3AP17" 0 NA NA NA NA NA NA
"RPS3AP18" 0.0136681528792657 0 8.10304584154029 0 1 NA NA
"RPS3AP19" 0.269588749791155 -1.00250468109756 4.35772821968296 -0.230052135094028 0.818051258010241 NA NA
"RPS3AP2" 0.0786342455905695 1.58045200011522 8.09530479020563 0.195230697431847 0.845212348336899 NA NA
"RPS3AP20" 0.274646086398566 0.595972923554603 3.99247496985272 0.149274053827465 0.881337387914634 NA NA
"RPS3AP21" 0.2914793584906 0.959116369651183 4.22374479841859 0.22707725381758 0.820363670897271 NA NA
"RPS3AP22" 0.00886594486577857 0 8.10304584154009 0 1 NA NA
"RPS3AP23" 0 NA NA NA NA NA NA
"RPS3AP24" 0.123531912950248 0 8.10304584149929 0 1 NA NA
"RPS3AP25" 0.165412436581985 0.239338150047916 8.10304584145166 0.0295368130368418 0.976436459182826 NA NA
"RPS3AP26" 2.5290290554464 0.313068355530483 0.715393114738861 0.437617233211367 0.661663776606261 NA NA
"RPS3AP27" 0.011933676072528 0 8.10304584153629 0 1 NA NA
"RPS3AP28" 0 NA NA NA NA NA NA
"RPS3AP29" 0.0785072470125913 1.57413269566248 8.09546846916045 0.194446152394901 0.84582655508562 NA NA
"RPS3AP3" 0 NA NA NA NA NA NA
"RPS3AP30" 0.0655564549013563 -0.0810017996458232 8.10304584151516 -0.00999646321026821 0.992024109179614 NA NA
"RPS3AP31" 0 NA NA NA NA NA NA
"RPS3AP32" 0 NA NA NA NA NA NA
"RPS3AP33" 0 NA NA NA NA NA NA
"RPS3AP34" 0.302260969488622 -1.60250645158542 4.18214137691879 -0.383178450262261 0.701587455104538 NA NA
"RPS3AP35" 0.00888992521533467 0 8.10304584154029 0 1 NA NA
"RPS3AP36" 0 NA NA NA NA NA NA
"RPS3AP37" 0.125758985959396 1.42519051837317 8.09091000855696 0.176147122742175 0.86017836106143 NA NA
"RPS3AP38" 0.252433679413177 0.14104313791961 4.44095438765191 0.0317596456995328 0.974663728455711 NA NA
"RPS3AP39" 0.0649016636732917 0 8.10304584153012 0 1 NA NA
"RPS3AP4" 0.0195099523185316 1.62096730826271 8.09344460315584 0.200281510252218 0.841260422267639 NA NA
"RPS3AP40" 0 NA NA NA NA NA NA
"RPS3AP41" 0 NA NA NA NA NA NA
"RPS3AP42" 0 NA NA NA NA NA NA
"RPS3AP43" 0.0235283010611323 0 8.10304584154029 0 1 NA NA
"RPS3AP44" 1.36252752612189 -0.228611066377524 0.955148190243955 -0.23934617550721 0.810837162812139 NA NA
"RPS3AP46" 0.106696489998439 1.83684843434824 8.0786230758576 0.227371473715308 0.820134900097632 NA NA
"RPS3AP47" 0.459799659422709 0.035431332526343 2.05731287737043 0.0172221410345858 0.986259398816515 NA NA
"RPS3AP48" 0 NA NA NA NA NA NA
"RPS3AP49" 0.348979827522453 0.99590211944956 3.73917475070464 0.266342758990305 0.789975245059853 NA NA
"RPS3AP5" 1.52889407101463 1.32517887372571 0.810416381070817 1.63518273405916 0.102010746522044 NA NA
"RPS3AP50" 0 NA NA NA NA NA NA
"RPS3AP51" 0.132581899375416 -1.03103444618654 8.09968961133768 -0.12729308105132 0.898708436282093 NA NA
"RPS3AP52" 0 NA NA NA NA NA NA
"RPS3AP53" 0 NA NA NA NA NA NA
"RPS3AP54" 0.0439778756330079 1.66006735409672 8.09306843866731 0.205122119833461 0.837476714735345 NA NA
"RPS3AP6" 4.01731286974218 0.652104078084892 0.765656939767023 0.851692245202291 0.394384925843959 NA NA
"RPS3AP7" 0 NA NA NA NA NA NA
"RPS3AP8" 0.0139298105332532 0.239515844201856 8.10304584154029 0.0295587423403156 0.976418969766575 NA NA
"RPS3AP9" 0.0130470327679838 0 8.10304584154029 0 1 NA NA
"RPS3P1" 0 NA NA NA NA NA NA
"RPS3P2" 0.240214473421307 -0.685436395163519 4.14725849173031 -0.16527457753846 0.868727867812207 NA NA
"RPS3P3" 0.0548477673729812 0 8.10304584153012 0 1 NA NA
"RPS3P6" 0.203378292051398 -0.0811659815650225 7.61733541286762 -0.0106554296437981 0.991498358075623 NA NA
"RPS3P7" 0 NA NA NA NA NA NA
"RPS4XP1" 0.0653617998690174 0.239447347987712 8.10304584152612 0.0295502891962677 0.976425711454729 NA NA
"RPS4XP10" 0 NA NA NA NA NA NA
"RPS4XP11" 0.0109135640315278 0.239517903220477 8.10304584154029 0.0295589964445947 0.976418767109247 NA NA
"RPS4XP12" 0.0112119951205771 0 8.10304584154029 0 1 NA NA
"RPS4XP13" 0 NA NA NA NA NA NA
"RPS4XP14" 0.113900639364586 0 8.10304584153627 0 1 NA NA
"RPS4XP15" 0 NA NA NA NA NA NA
"RPS4XP16" 0.0598320899807542 0 8.10304584150444 0 1 NA NA
"RPS4XP17" 0 NA NA NA NA NA NA
"RPS4XP18" 0 NA NA NA NA NA NA
"RPS4XP19" 0 NA NA NA NA NA NA
"RPS4XP2" 0 NA NA NA NA NA NA
"RPS4XP20" 0 NA NA NA NA NA NA
"RPS4XP21" 0 NA NA NA NA NA NA
"RPS4XP22" 0.013355844099843 0 8.10304584154029 0 1 NA NA
"RPS4XP23" 0 NA NA NA NA NA NA
"RPS4XP3" 0 NA NA NA NA NA NA
"RPS4XP4" 0.0198648961985318 0 8.10304584153815 0 1 NA NA
"RPS4XP5" 0.00936076753541151 0 8.1030458415391 0 1 NA NA
"RPS4XP6" 0.0803717177299267 0 8.10304584151928 0 1 NA NA
"RPS4XP7" 0.0193791300691005 0 8.10304584154029 0 1 NA NA
"RPS4XP8" 0.0781280430795649 0 8.10304584150107 0 1 NA NA
"RPS4XP9" 0.0629364186298776 0.239457591904929 8.10304584152771 0.0295515534020208 0.976424703204803 NA NA
"RPS4Y2" 0.00894641472455145 0 8.10304584153714 0 1 NA NA
"RPS5P2" 0.0264202856097135 0.239499372458564 8.10304584154029 0.0295567095561485 0.976420590985326 NA NA
"RPS5P3" 0 NA NA NA NA NA NA
"RPS5P7" 0 NA NA NA NA NA NA
"RPS5P8" 0 NA NA NA NA NA NA
"RPS6KA2-AS1" 0.023305218936666 0 8.10304584154029 0 1 NA NA
"RPS6KA2-IT1" 0 NA NA NA NA NA NA
"RPS6KB2-AS1" 0 NA NA NA NA NA NA
"RPS6KL1" 3.87287339248909 0.149472127596951 0.640232209007118 0.233465491885757 0.815399962697985 NA NA
"RPS6P12" 0 NA NA NA NA NA NA
"RPS6P14" 0.0101711875132875 0 8.10304584154004 0 1 NA NA
"RPS6P15" 0.0205284194860602 0.239501431477185 8.10304584154029 0.0295569636604276 0.976420388327986 NA NA
"RPS6P16" 0.0581582234346752 0 8.10304584150407 0 1 NA NA
"RPS6P2" 0 NA NA NA NA NA NA
"RPS6P20" 0.266055582417622 -1.05436944659726 4.41274784188282 -0.238937162144162 0.811154308769079 NA NA
"RPS6P21" 0.191924599763536 -0.0811580877432007 8.10304584147219 -0.0100157507844551 0.992008720692339 NA NA
"RPS6P22" 0.0648345360305523 -0.401964947791584 8.10303568437473 -0.0496067107993492 0.960435798773646 NA NA
"RPS6P23" 0 NA NA NA NA NA NA
"RPS6P25" 2.22871105241839 -0.400008653355019 0.794377007273351 -0.503550140163325 0.614577537497283 NA NA
"RPS6P26" 0.89044964658174 0.627945589229184 1.74865472905821 0.359102102201378 0.719518709027933 NA NA
"RPS6P3" 0.049948109715285 -0.0809883348937039 8.10304584154029 -0.00999480152000584 0.992025434950387 NA NA
"RPS6P4" 0 NA NA NA NA NA NA
"RPS6P7" 0 NA NA NA NA NA NA
"RPS6P8" 0.0546224000083749 0 8.10304584151087 0 1 NA NA
"RPS7P1" 0.468828537470454 1.42480708081668 2.01417055730382 0.707391474694144 0.479323233407423 NA NA
"RPS7P10" 0.190587464973852 0.829150717923296 7.83614779368896 0.105811010684494 0.915732300572905 NA NA
"RPS7P11" 0.133502314087725 1.78273536611882 8.08367168400881 0.220535350247518 0.825454244477845 NA NA
"RPS7P12" 0.00986299089135307 0 8.10304584153878 0 1 NA NA
"RPS7P13" 0 NA NA NA NA NA NA
"RPS7P14" 0 NA NA NA NA NA NA
"RPS7P15" 0.148345656914598 0.239333665314042 8.10304584146818 0.0295362595740515 0.976436900589656 NA NA
"RPS7P2" 0.0279835471036175 0 8.10304584153846 0 1 NA NA
"RPS7P3" 2.12768808478195 -1.04437660976348 0.812513108332576 -1.28536585939731 0.198664465673377 NA NA
"RPS7P4" 0 NA NA NA NA NA NA
"RPS7P5" 0.177782194225885 -0.0810805053920294 8.10304584146884 -0.0100061763166987 0.992016359629546 NA NA
"RPS7P6" 0.0329669429123193 0.239484959733893 8.10304584154029 0.0295549308762604 0.976422009546822 NA NA
"RPS7P7" 0.0217798183536241 0 8.10304584154029 0 1 NA NA
"RPS7P8" 0 NA NA NA NA NA NA
"RPS7P9" 0 NA NA NA NA NA NA
"RPS8P10" 0.114179155103503 0.23941820542545 8.10304584153772 0.0295466927014219 0.976428579789975 NA NA
"RPS8P3" 0.015427605311482 0.239515844201856 8.10304584154029 0.0295587423403156 0.976418969766575 NA NA
"RPS8P4" 0.177898909982644 0 8.10304584144445 0 1 NA NA
"RPS8P5" 0.532430654406273 0.34855228548769 1.76975719470014 0.196949212316522 0.843867281946757 NA NA
"RPS8P6" 0.0197259817827061 0 8.10304584152863 0 1 NA NA
"RPS9P1" 0.0778378050203156 0 8.1030458415251 0 1 NA NA
"RPSAP1" 0 NA NA NA NA NA NA
"RPSAP10" 0.0317915930162181 1.61729700524136 8.09497374123344 0.199790271956452 0.841644609799012 NA NA
"RPSAP11" 0.177797997125653 1.25394369979835 8.07614385789695 0.155265151520577 0.876612287463851 NA NA
"RPSAP12" 0.112005946902139 1.69798729884172 8.09336988947373 0.209799789461017 0.833823937392338 NA NA
"RPSAP13" 0.0545683684239637 1.68493821757622 8.09217852243281 0.208218122339405 0.835058659100146 NA NA
"RPSAP14" 0 NA NA NA NA NA NA
"RPSAP15" 2.07076275179233 0.934219261728398 0.937176986517006 0.996844006168354 0.318840234187251 NA NA
"RPSAP16" 0 NA NA NA NA NA NA
"RPSAP17" 0.206839297815588 1.19566805172238 8.09260359284591 0.14774825406985 0.882541448270257 NA NA
"RPSAP18" 0.678132530109381 2.07847341651976 1.64017527951432 1.2672264010315 0.205074348233593 NA NA
"RPSAP19" 4.29833508130334 0.418660851941276 0.571789649787614 0.732193827042486 0.464050271540506 NA NA
"RPSAP2" 0.042032678139291 0.239470613552779 8.10304584154009 0.029553160408539 0.976423421558893 NA NA
"RPSAP20" 0 NA NA NA NA NA NA
"RPSAP21" 0.55737610238635 -1.64093191796565 1.63990209215046 -1.00062798006059 0.317006697705743 NA NA
"RPSAP22" 0 NA NA NA NA NA NA
"RPSAP23" 0.0438853467365962 -0.0809878445412355 8.10304584153872 -0.00999474100542129 0.992025483231629 NA NA
"RPSAP24" 0.0738268992054866 -0.0810174677736343 8.10304584152833 -0.00999839681992388 0.992022566459422 NA NA
"RPSAP25" 0 NA NA NA NA NA NA
"RPSAP26" 0 NA NA NA NA NA NA
"RPSAP27" 0.0126043354413591 0.23951790322048 8.10304584154029 0.0295589964445951 0.976418767109246 NA NA
"RPSAP28" 0.234847614085743 -0.0811577822596328 7.0719861070466 -0.011475953293908 0.990843715023383 NA NA
"RPSAP29" 0.798035791273102 0.312790569265392 1.3718924401511 0.227999338804536 0.819646754544015 NA NA
"RPSAP3" 0.178613387865731 0.239328700242561 8.10304584143906 0.0295356468327788 0.976437389273254 NA NA
"RPSAP31" 0.0218320455055081 0.239501431477186 8.10304584154029 0.0295569636604276 0.976420388327986 NA NA
"RPSAP32" 0 NA NA NA NA NA NA
"RPSAP33" 0.0499939492848144 0 8.10304584154029 0 1 NA NA
"RPSAP34" 0 NA NA NA NA NA NA
"RPSAP35" 0 NA NA NA NA NA NA
"RPSAP36" 0.11076681972717 0.239394411153994 8.10304584149046 0.0295437562414135 0.976430921723695 NA NA
"RPSAP37" 0 NA NA NA NA NA NA
"RPSAP38" 0 NA NA NA NA NA NA
"RPSAP39" 0 NA NA NA NA NA NA
"RPSAP4" 0.376790133734262 1.58000620656887 2.45218154134892 0.644326767788866 0.519363561381835 NA NA
"RPSAP40" 0 NA NA NA NA NA NA
"RPSAP41" 0.0109184814739803 0 8.10304584154029 0 1 NA NA
"RPSAP42" 0.0083034808044931 0 8.10304584154029 0 1 NA NA
"RPSAP43" 0.222854636869042 0.239385877422841 5.72521766122746 0.0418125373719884 0.966648140376826 NA NA
"RPSAP44" 0 NA NA NA NA NA NA
"RPSAP45" 0.0259937455039361 0 8.10304584153954 0 1 NA NA
"RPSAP46" 0 NA NA NA NA NA NA
"RPSAP47" 0.282144209659291 0.965205283066891 5.2040603204385 0.185471578658712 0.852859170451164 NA NA
"RPSAP48" 0.203124906519123 0.464683582843531 8.09765923306623 0.0573849268620773 0.954238569836972 NA NA
"RPSAP49" 0.3498718652464 0.890229001862302 2.76640324630437 0.321800158039706 0.747604094564574 NA NA
"RPSAP5" 0.0484350732042674 0 8.10304584154029 0 1 NA NA
"RPSAP50" 0 NA NA NA NA NA NA
"RPSAP51" 0.0485725269199784 -0.0809862758750758 8.10304584154029 -0.009994547415726 0.992025637686143 NA NA
"RPSAP52" 0.307569634321065 2.27488114015618 4.13446320850597 0.550224061850639 0.582165701777328 NA NA
"RPSAP53" 0 NA NA NA NA NA NA
"RPSAP54" 0.74682134984417 1.08475187831003 1.54366271483416 0.702713013591557 0.482234616002243 NA NA
"RPSAP55" 0 NA NA NA NA NA NA
"RPSAP56" 0.00894641472455145 0 8.10304584153714 0 1 NA NA
"RPSAP57" 0 NA NA NA NA NA NA
"RPSAP59" 0 NA NA NA NA NA NA
"RPSAP6" 0.384960621230627 -1.85832199546112 2.16486335368132 -0.858401520955617 0.390670788038296 NA NA
"RPSAP60" 0 NA NA NA NA NA NA
"RPSAP61" 0.0609868553709699 0 8.1030458415067 0 1 NA NA
"RPSAP62" 0.0145588991855777 0 8.10304584154029 0 1 NA NA
"RPSAP63" 0 NA NA NA NA NA NA
"RPSAP64" 0 NA NA NA NA NA NA
"RPSAP65" 0 NA NA NA NA NA NA
"RPSAP66" 0.107752601452684 -0.081058293863333 8.1030458415143 -0.0100034351833538 0.992018546628063 NA NA
"RPSAP67" 0.0267151856472495 0 8.10304584154029 0 1 NA NA
"RPSAP68" 0 NA NA NA NA NA NA
"RPSAP69" 0.0251162521613304 0 8.10304584154029 0 1 NA NA
"RPSAP7" 0 NA NA NA NA NA NA
"RPSAP70" 0.347982874830401 -0.0811125517470685 2.50607372724528 -0.0323663868565546 0.974179867838782 NA NA
"RPSAP71" 0 NA NA NA NA NA NA
"RPSAP72" 0.0165434135685007 0 8.10304584153354 0 1 NA NA
"RPSAP73" 0.0187721857825761 0 8.10304584154029 0 1 NA NA
"RPSAP74" 0.475222528754211 -0.991169108354659 2.4751658404221 -0.400445534665925 0.688828391801426 NA NA
"RPSAP75" 0 NA NA NA NA NA NA
"RPSAP76" 0 NA NA NA NA NA NA
"RPSAP8" 0.0123163059405553 0 8.10304584154029 0 1 NA NA
"RPSAP9" 1.55899867921551 -0.380780881572371 0.952447103858991 -0.399792156466828 0.689309608276222 NA NA
"RPTN" 0 NA NA NA NA NA NA
"RRAD" 5.29953438174462 -0.544161780882384 0.535060114865527 -1.01701054846733 0.309148411372241 NA NA
"RRAGAP1" 0 NA NA NA NA NA NA
"RRAGAP1-AS1" 0.0186276776281895 0 8.10304584154029 0 1 NA NA
"RRAGC-DT" 4.99101250746632 0.803325723599241 0.496679271280694 1.61739329593493 0.105793411942559 NA NA
"RRAS2P1" 0 NA NA NA NA NA NA
"RRAS2P2" 0 NA NA NA NA NA NA
"RRBP1P1" 0 NA NA NA NA NA NA
"RRBP1P2" 0 NA NA NA NA NA NA
"RRH" 0.429765363421398 1.35096710242081 2.34336316132652 0.57650778364889 0.56427201026025 NA NA
"RRM1-AS1" 0.653924086040695 0.607405277921912 1.59102154874412 0.381770616747064 0.702631515357291 NA NA
"RRM2P2" 0 NA NA NA NA NA NA
"RRM2P3" 0 NA NA NA NA NA NA
"RRM2P4" 0 NA NA NA NA NA NA
"RRN3P1" 0 NA NA NA NA NA NA
"RRN3P2" 0.31672227096368 0.581574432690055 3.0613020272913 0.18997616945514 0.849327804472229 NA NA
"RRN3P3" 4.57870855770834 0.076617977415713 0.492082390363592 0.155701522582633 0.876268296961782 NA NA
"RRN3P4" 0 NA NA NA NA NA NA
"RRS1-DT" 0.834333062883778 1.44855489382397 1.27068393871807 1.13998048585185 0.254294431114176 NA NA
"RS1" 0.237470739669244 0.829618087810564 4.54146049307542 0.182676495606539 0.855051859195706 NA NA
"RSAD2" 0.257258657442915 1.07784913432782 4.43588758104416 0.242983870676477 0.808017892407508 NA NA
"RSC1A1" 0 NA NA NA NA NA NA
"RSF1-IT1" 0.102509718346363 0 8.10304584151995 0 1 NA NA
"RSF1-IT2" 0.0747051382157261 1.48035971267614 8.09996962475026 0.182761143715002 0.854985437859951 NA NA
"RSL1D1-DT" 0.0398024193987268 0 8.10304584154029 0 1 NA NA
"RSL24D1P1" 0 NA NA NA NA NA NA
"RSL24D1P11" 0.0194286686687063 0 8.10304584154029 0 1 NA NA
"RSL24D1P2" 0 NA NA NA NA NA NA
"RSL24D1P3" 0 NA NA NA NA NA NA
"RSL24D1P4" 0 NA NA NA NA NA NA
"RSL24D1P5" 0 NA NA NA NA NA NA
"RSL24D1P6" 0.0376935356250762 0 8.10304584154029 0 1 NA NA
"RSL24D1P8" 0.466706167816988 -0.42254968514735 2.55357399685274 -0.165473836148135 0.868571041663495 NA NA
"RSL24D1P9" 0 NA NA NA NA NA NA
"RSPH1" 2.1750335628179 0.753952087794068 0.770389829573759 0.978663085688987 0.32774647723733 NA NA
"RSPH1-DT" 0.0488819159227988 -0.0809837010418106 8.10304584153882 -0.00999422965456545 0.992025891210205 NA NA
"RSPH10B" 0.291279857927392 0.23523888896715 5.22126324642874 0.0450540181302006 0.964064252392884 NA NA
"RSPH10B2" 0.438467902215259 2.09566916039242 3.47844899499115 0.602472298259976 0.546859797413899 NA NA
"RSPH14" 0.87115719872161 -0.150965153049372 1.32674266124661 -0.113786310984773 0.909407190360855 NA NA
"RSPH4A" 4.51243980643966 -0.12348552384651 0.583717952949311 -0.211549984410422 0.832458132727795 NA NA
"RSPH6A" 0 NA NA NA NA NA NA
"RSPH9" 5.94982404026364 0.637235163656628 0.435778885596721 1.4622901308861 0.14366172182141 NA NA
"RSPO1" 1.20595239755165 -0.547231354905714 1.17782329771433 -0.464612438867243 0.642209022896013 NA NA
"RSPO2" 0.730658333800796 0.43202248565413 1.59819602037524 0.270318834577436 0.786914976651461 NA NA
"RSPO4" 0.361742925160152 -0.0811125407687297 2.48586713001827 -0.0326294755617665 0.973970064241052 NA NA
"RSU1P1" 0 NA NA NA NA NA NA
"RSU1P2" 0 NA NA NA NA NA NA
"RSU1P3" 0.00886594486577857 0 8.10304584154009 0 1 NA NA
"RTBDN" 0.0109135640315278 0.239517903220477 8.10304584154029 0.0295589964445947 0.976418767109247 NA NA
"RTEL1" 0.313629210330741 2.72706751131274 7.01544770272098 0.388723232910002 0.697480894044363 NA NA
"RTEL1P1" 0 NA NA NA NA NA NA
"RTL1" 0.178856939423368 -0.670698149618106 8.08213876461106 -0.0829852306613276 0.933863283328713 NA NA
"RTL3" 0.0639805852773033 0.239452818407132 8.10304584153674 0.0295509643027911 0.976425173032794 NA NA
"RTL4" 0 NA NA NA NA NA NA
"RTL9" 0.191485759430739 1.01513625470549 6.85819828027447 0.148017921503555 0.882328624721383 NA NA
"RTN1" 5.18965817085998 0.417809289616419 0.493323207764675 0.846928105226549 0.397035195866193 NA NA
"RTN3P1" 0.0326089087939754 0 8.10304584152716 0 1 NA NA
"RTN4RL1" 5.47703739324014 0.724568383111964 0.457300618424679 1.58444654111332 0.113092137900444 NA NA
"RTN4RL2" 1.34808459131955 -0.352616130460888 0.895032979772991 -0.393969985944342 0.69360319864754 NA NA
"RTP1" 0.882950330643016 1.35874821717055 1.44795130582279 0.938393585272154 0.34804218129617 NA NA
"RTP2" 0 NA NA NA NA NA NA
"RTP3" 0.247526573073448 -0.272291778667194 4.14427521733988 -0.0657031119767118 0.947614194770163 NA NA
"RTP4" 0 NA NA NA NA NA NA
"RTP5" 0 NA NA NA NA NA NA
"RTRAFP1" 0.0294239468019925 0 8.10304584154029 0 1 NA NA
"RTRAFP2" 0.0123199367350616 0 8.10304584154029 0 1 NA NA
"RUBCNL" 0.730921814720079 0.675689841597397 1.32315227144828 0.510666728371185 0.609584442167524 NA NA
"RUFY1-AS1" 0.114818348321783 0 8.1030458414863 0 1 NA NA
"RUFY4" 0 NA NA NA NA NA NA
"RUNDC3A" 1.50354899510484 -0.49055513890225 1.06440739960627 -0.460871597739463 0.644890730046013 NA NA
"RUNDC3A-AS1" 0.554763296667789 -0.081116042357825 2.0852977986067 -0.0388990207595399 0.968970897300307 NA NA
"RUNDC3B" 0.864829752037592 0.358666192448817 1.18761893422909 0.302004441080789 0.762648677443448 NA NA
"RUNX1" 6.4446434201836 0.0420057810750083 0.436935181111024 0.0961373285808604 0.923411504676436 NA NA
"RUNX1-AS1" 0.267308006141683 -0.99066774937276 5.3786568018855 -0.184184971427342 0.853868348852327 NA NA
"RUNX1T1" 2.77185422211572 -0.00394116966818393 0.641076195819488 -0.00614773983792352 0.99509484419766 NA NA
"RUNX2-AS1" 0.216785975671387 1.50998109173455 5.74047305782553 0.263041229620634 0.792518801069024 NA NA
"RUNX3" 1.16318492041537 0.790838838961897 0.96496192042645 0.819554453104634 0.412470147696235 NA NA
"RUNX3-AS1" 0 NA NA NA NA NA NA
"RUSC1-AS1" 0.526477218729729 -0.757989774623507 1.93698827049356 -0.391323884697745 0.695557846247985 NA NA
"RUSF1-DT" 1.0839826066921 -1.11071898469797 1.31183060828634 -0.846693908254603 0.397165755061509 NA NA
"RUVBL1-AS1" 0 NA NA NA NA NA NA
"RUVBL2P1" 0 NA NA NA NA NA NA
"RWDD4P1" 0 NA NA NA NA NA NA
"RWDD4P2" 0 NA NA NA NA NA NA
"RXFP1" 0 NA NA NA NA NA NA
"RXFP2" 0 NA NA NA NA NA NA
"RXFP3" 0 NA NA NA NA NA NA
"RXFP4" 0 NA NA NA NA NA NA
"RXRG" 0.0109184814739803 0 8.10304584154029 0 1 NA NA
"RXYLT1-AS1" 0 NA NA NA NA NA NA
"RYKP1" 0.0109184814739803 0 8.10304584154029 0 1 NA NA
"RYR1" 0.428793413423267 0.0451764218953309 2.31035603877481 0.0195538787689572 0.984399256201027 NA NA
"RYR3" 0.975372502796429 -0.667193606592669 1.1705846729265 -0.569966122078688 0.568700675968095 NA NA
"RYR3-DT" 0.14451313964396 1.50973238103581 8.10231513702 0.186333455994292 0.852183272771647 NA NA
"S100A1" 0.0871982560739925 -0.0810209143709179 8.10304584153691 -0.00999882216580803 0.992022227099472 NA NA
"S100A11P1" 0.00843519566997121 0.239517903220477 8.10304584154029 0.0295589964445947 0.976418767109247 NA NA
"S100A11P10" 0 NA NA NA NA NA NA
"S100A11P2" 0 NA NA NA NA NA NA
"S100A11P5" 0 NA NA NA NA NA NA
"S100A11P6" 0 NA NA NA NA NA NA
"S100A11P7" 0 NA NA NA NA NA NA
"S100A11P8" 0 NA NA NA NA NA NA
"S100A11P9" 0 NA NA NA NA NA NA
"S100A12" 0 NA NA NA NA NA NA
"S100A14" 0.0832410120930562 1.4434974321344 8.09563243140129 0.178305703027643 0.858482900216239 NA NA
"S100A15A" 0 NA NA NA NA NA NA
"S100A2" 5.44503416416629 -0.334050216904808 0.538811689630467 -0.619975815918006 0.53527370908113 NA NA
"S100A3" 9.46558959640755 0.40870148209158 0.344334184573039 1.18693263812408 0.235254192117176 NA NA
"S100A5" 0.127695244852001 0.239392592286979 8.10304584147945 0.0295435317743766 0.976431100744334 NA NA
"S100A7" 0.0255611112147751 0.239501431477185 8.10304584154029 0.0295569636604276 0.976420388327986 NA NA
"S100A7A" 0 NA NA NA NA NA NA
"S100A7L2" 0 NA NA NA NA NA NA
"S100A7P1" 0 NA NA NA NA NA NA
"S100A8" 0 NA NA NA NA NA NA
"S100A9" 0 NA NA NA NA NA NA
"S100B" 5.01061635413844 0.0492719157356154 0.5406188800776 0.0911398353837419 0.927381480281954 NA NA
"S100G" 0 NA NA NA NA NA NA
"S100P" 0.122804673404321 0.239375371478238 8.10304584152519 0.029541406547588 0.976432795690177 NA NA
"S100Z" 0.872193051218953 -1.2492649147925 1.37824511809 -0.906417079513226 0.364715136051182 NA NA
"S1PR1-DT" 1.50404089641647 0.0433874221330251 0.799845124299779 0.0542447791639768 0.956740144566276 NA NA
"S1PR2" 9.37690303802112 0.632473569873807 0.361425246967922 1.74994296934088 0.0801281551234434 NA NA
"S1PR4" 0 NA NA NA NA NA NA
"S1PR5" 0.332146417769927 -0.0811253715052589 3.74798164958534 -0.0216450823643265 0.982731071417835 NA NA
"SAA1" 0 NA NA NA NA NA NA
"SAA2" 0.0779287820817459 0 8.10304584150891 0 1 NA NA
"SAA2-SAA4" 0 NA NA NA NA NA NA
"SAA3P" 0.0145588991855777 0 8.10304584154029 0 1 NA NA
"SAA4" 0 NA NA NA NA NA NA
"SACS-AS1" 0 NA NA NA NA NA NA
"SAE1P1" 0 NA NA NA NA NA NA
"SAG" 0.250549744072573 -1.14424173138666 5.4900946774197 -0.208419307611002 0.834901582036686 NA NA
"SAGE1" 0 NA NA NA NA NA NA
"SAGE2P" 0 NA NA NA NA NA NA
"SAGE3P" 0 NA NA NA NA NA NA
"SAGE4P" 0.0171084376561756 0 8.10304584152237 0 1 NA NA
"SALL1P1" 0 NA NA NA NA NA NA
"SALL3" 1.22339977464717 0.819236671743228 1.09502289968825 0.7481456981187 0.45437228046836 NA NA
"SALL4P1" 0 NA NA NA NA NA NA
"SALL4P2" 0.0265341459746123 -0.0809553914071166 8.10304584154029 -0.00999073595167123 0.992028678642638 NA NA
"SALL4P5" 0.298828196745599 0.566259185282054 4.24162981501828 0.13350037838689 0.893797665040246 NA NA
"SALL4P6" 0.0246392151631994 0 8.10304584154029 0 1 NA NA
"SALL4P7" 0.0347969211002659 0 8.10304584154029 0 1 NA NA
"SALRNA1" 0 NA NA NA NA NA NA
"SALRNA2" 0.0576971736456081 0.239465074521841 8.10304584153692 0.0295524768346147 0.976423966733852 NA NA
"SALRNA3" 0.0397716796609662 0 8.10304584152735 0 1 NA NA
"SAMD10" 4.85660704968536 0.174512142509608 0.558587860862194 0.312416639774885 0.754723906086375 NA NA
"SAMD11" 0.326529032040994 -0.768558880047391 3.27983609073837 -0.234328441661355 0.814730007250135 NA NA
"SAMD11P1" 0 NA NA NA NA NA NA
"SAMD12-AS1" 0.254032033051958 -0.699358478714497 4.95357014057304 -0.141182714460079 0.887725601153537 NA NA
"SAMD13" 1.1747828420767 0.248693801434325 0.978418678986735 0.254179327087128 0.799357020840375 NA NA
"SAMD15" 8.22569154663935 -0.540696078375702 0.398884129738685 -1.35552166171645 0.175251411842727 NA NA
"SAMD3" 0.769513551646379 0.181373145580964 1.38217844031505 0.13122267016379 0.895599162823248 NA NA
"SAMD4A-AS1" 0.0433801354608723 0 8.10304584154029 0 1 NA NA
"SAMD7" 0.0112119951205771 0 8.10304584154029 0 1 NA NA
"SAMD9" 3.00386188334697 0.34968401231585 0.57855948401766 0.604404597929253 0.545574679597323 NA NA
"SAMD9L" 0.432772552627165 1.79568499544837 2.21196565699498 0.811805097321388 0.416903476732419 NA NA
"SAMM50P1" 0 NA NA NA NA NA NA
"SAMMSON" 0.515835031794471 0.65454339040672 2.03577055413883 0.321521199467198 0.74781544955386 NA NA
"SAMSN1" 0.204879550080865 1.4721624700406 7.54227475044492 0.19518812543308 0.845245674808406 NA NA
"SAMSN1-AS1" 0 NA NA NA NA NA NA
"SAP18P1" 0 NA NA NA NA NA NA
"SAP18P2" 0 NA NA NA NA NA NA
"SAP18P3" 0 NA NA NA NA NA NA
"SAP25" 0.256811512209045 2.46464898641489 5.9745977588576 0.412521325433322 0.679957353286507 NA NA
"SAP30-DT" 3.22811389822593 0.20994902952032 0.664745654086769 0.31583362483016 0.752128794518795 NA NA
"SAP30BP-AS1" 0 NA NA NA NA NA NA
"SAP30L-AS1" 1.9967824878131 0.567930143217155 0.779606235722519 0.728483325548073 0.4663177722204 NA NA
"SAP30P1" 0 NA NA NA NA NA NA
"SAPCD1" 0.247149336924488 0 8.1030458414534 0 1 NA NA
"SAPCD1-AS1" 0.269753772610681 1.37267303684568 3.99097571000651 0.343944222312353 0.730888233815357 NA NA
"SAPCD2P1" 0 NA NA NA NA NA NA
"SAPCD2P2" 0 NA NA NA NA NA NA
"SAPCD2P3" 0 NA NA NA NA NA NA
"SAPCD2P4" 0 NA NA NA NA NA NA
"SAR1AP1" 0 NA NA NA NA NA NA
"SAR1AP2" 0 NA NA NA NA NA NA
"SAR1AP3" 0 NA NA NA NA NA NA
"SAR1AP4" 0 NA NA NA NA NA NA
"SARDH" 4.33862029190962 0.455029049266055 0.492333829086103 0.924228688714535 0.355367261849645 NA NA
"SASH3" 0 NA NA NA NA NA NA
"SAT1-DT" 0.0574695859922453 0.239437838553058 8.10304584151318 0.0295491156333314 0.976426647413755 NA NA
"SATB1" 9.8780819005841 -0.583671424403508 0.391472026778421 -1.49096585318438 0.135970460220455 NA NA
"SATB1-AS1" 0.536503659134134 -0.742036611680659 1.87849768331942 -0.395015984459153 0.692831091389296 NA NA
"SATB2" 5.79602729558614 0.273671743787604 0.446785579333778 0.612534863358141 0.540183939000991 NA NA
"SATB2-AS1" 0.425437167503595 1.51307516182959 2.00150214379106 0.755969793249217 0.449667306668921 NA NA
"SATL1" 3.01728370423413 0.376751197879647 0.620684143613603 0.606993430968307 0.54385527161955 NA NA
"SAXO1" 0.524258638360341 0.654688788808984 1.73940030370887 0.376387647750212 0.706628727682088 NA NA
"SAXO2" 2.78640690419136 -0.0107851284596915 0.687914156016027 -0.0156780150043027 0.987491266327575 NA NA
"SAXO3" 0 NA NA NA NA NA NA
"SAXO4" 0.945236097450116 1.02534856486625 1.09385402248409 0.937372395027388 0.348567035503196 NA NA
"SAXO5" 0.227330691205783 -1.20904000594606 5.69470491855759 -0.212309509138236 0.831865577313342 NA NA
"SBF1P1" 0 NA NA NA NA NA NA
"SBF1P2" 0 NA NA NA NA NA NA
"SBF2-AS1" 9.90543372677779 -0.191689967587461 0.402179684721408 -0.476627673822574 0.633627273630309 NA NA
"SBK2" 4.75685378530645 0.874587038433777 0.48184636112505 1.81507449053206 0.0695124627966444 NA NA
"SBK3" 0.0172462066614054 0.239501431477186 8.10304584154029 0.0295569636604276 0.976420388327986 NA NA
"SBNO1-AS1" 8.85788192455364 0.437863413699059 0.319018369533025 1.37253354513722 0.169897403531427 NA NA
"SBSN" 0 NA NA NA NA NA NA
"SBSPON" 5.08185356994562 0.692682008979423 0.472371028135795 1.4663939312982 0.142540998687239 NA NA
"SC4MOP" 0 NA NA NA NA NA NA
"SCAANT1" 0.14675140105333 0 8.10304584147802 0 1 NA NA
"SCAND2P" 0 NA NA NA NA NA NA
"SCAND3P1" 0.0784213608499171 0 8.10304584151161 0 1 NA NA
"SCARA5" 0 NA NA NA NA NA NA
"SCARF1" 1.05550560738257 1.54795284597394 1.05770788295203 1.46349750335003 0.143331296288801 NA NA
"SCARNA1" 0.262976254766543 0.780672413185608 4.86944167497595 0.160320723666839 0.872628434893366 NA NA
"SCARNA10" 0.152301695890731 -0.342316782120454 8.10280306260918 -0.04224671135105 0.966302025504106 NA NA
"SCARNA11" 0.115341716889062 -0.0809358077486075 8.10304305443121 -0.00998832256041724 0.992030604154183 NA NA
"SCARNA12" 0 NA NA NA NA NA NA
"SCARNA13" 0 NA NA NA NA NA NA
"SCARNA14" 0.288058838543054 1.80912415816422 4.66955512971557 0.387429660408446 0.698438149198486 NA NA
"SCARNA15" 0 NA NA NA NA NA NA
"SCARNA16" 0.0212783995112276 1.4566147643137 8.09872307951424 0.179857336769326 0.857264569254918 NA NA
"SCARNA17" 0 NA NA NA NA NA NA
"SCARNA18" 0.824449381264235 -2.34090785370722 1.64199696678178 -1.42564688063661 0.153970296751914 NA NA
"SCARNA18B" 0.0456500853626565 0.239466978865028 8.10304584151722 0.0295527118504108 0.976423779300243 NA NA
"SCARNA2" 2.21241067022004 -0.155283904482195 0.740985309782429 -0.209564079654683 0.834007917345696 NA NA
"SCARNA20" 0.181754402494721 2.15434084707768 8.00193325711977 0.269227545126154 0.787754584615353 NA NA
"SCARNA21" 0.0227886417131446 0 8.10304584154029 0 1 NA NA
"SCARNA21B" 0.0232192743408287 0 8.10304584154029 0 1 NA NA
"SCARNA22" 0 NA NA NA NA NA NA
"SCARNA23" 0.035977774013595 1.12145378848686 8.09760546672168 0.138492026203999 0.889851571059736 NA NA
"SCARNA3" 0.00886594486577857 0 8.10304584154009 0 1 NA NA
"SCARNA4" 0.365298112401328 0.594711913814025 3.63706322827801 0.163514318142771 0.870113500620524 NA NA
"SCARNA5" 1.21675544234725 -0.0822803320481698 1.08904747267893 -0.0755525669103933 0.939775074665726 NA NA
"SCARNA6" 0.0695566353014712 -0.636158171611752 8.10183458176256 -0.0785202617002031 0.937414213473587 NA NA
"SCARNA7" 2.22535155412288 0.178192045017608 0.640976357588575 0.278000963542535 0.781011619098426 NA NA
"SCARNA8" 0.377731037530933 -1.02782263365956 3.02379719608891 -0.339911233130641 0.733923376986734 NA NA
"SCARNA9" 5.46086710053335 -0.077029471305746 0.425385605626717 -0.181081518243334 0.85630359108282 NA NA
"SCART1" 0.240842589583885 0.347649098476695 5.51406056810903 0.0630477475142999 0.949728482903915 NA NA
"SCAT1" 0.214583137707487 -0.0811640890539918 8.10304584148421 -0.0100164914085103 0.992008129789482 NA NA
"SCAT2" 0.715106969153921 0.876284932424016 1.40731156484209 0.622665907333991 0.533504090854133 NA NA
"SCAT8" 0.0482640917033288 0.239469173236441 8.10304584151779 0.0295529826586277 0.976423563320883 NA NA
"SCDP1" 0 NA NA NA NA NA NA
"SCEL" 0 NA NA NA NA NA NA
"SCEL-AS1" 0 NA NA NA NA NA NA
"SCG5" 7.936499780044 0.267068144744005 0.876849852729444 0.304576825681934 0.760688472321284 NA NA
"SCG5-AS1" 0 NA NA NA NA NA NA
"SCGB1A1" 0.0317486054037679 0 8.10304584154029 0 1 NA NA
"SCGB1B2P" 0.163937476036885 0 8.10304584146386 0 1 NA NA
"SCGB1C1" 0 NA NA NA NA NA NA
"SCGB1C2" 0 NA NA NA NA NA NA
"SCGB1D1" 0 NA NA NA NA NA NA
"SCGB1D2" 0.013355844099843 0 8.10304584154029 0 1 NA NA
"SCGB1D4" 0 NA NA NA NA NA NA
"SCGB1D5P" 0 NA NA NA NA NA NA
"SCGB2A1" 0 NA NA NA NA NA NA
"SCGB2A2" 0.0605869842193512 -0.0810171603430447 8.10304584154029 -0.00999835887978196 0.992022596729762 NA NA
"SCGB2B2" 0.334325492221457 -0.639907271325377 4.05954238340627 -0.157630395470448 0.874748050874696 NA NA
"SCGB2B3P" 0 NA NA NA NA NA NA
"SCGB3A1" 0.274112161498062 -0.386683090704486 3.67832344472329 -0.105124820183826 0.916276764763368 NA NA
"SCGB3A2" 0.0392479087852772 0 8.10304584154029 0 1 NA NA
"SCGN" 0.102535752237927 0 8.10304584153991 0 1 NA NA
"SCHLAP1" 0.0433607480938477 0 8.10304584153871 0 1 NA NA
"SCIMP" 0.612658305006492 -1.49033684041156 1.81051503881792 -0.823156288933451 0.41041912239174 NA NA
"SCIN" 1.32525446073873 0.158760662786739 1.26053266609671 0.125947281698258 0.899773655257777 NA NA
"SCIRT" 0.42223188728545 -0.370886888901834 2.45150286850692 -0.151289600214795 0.879747272682335 NA NA
"SCMH1-DT" 0.010468704978083 0 8.10304584154029 0 1 NA NA
"SCML2P1" 0.0517526768786273 1.15298721771545 8.09908055817413 0.142360260455957 0.886795450188606 NA NA
"SCML2P2" 0.0248830224672292 0 8.10304584152841 0 1 NA NA
"SCML4" 0.178779828974874 -0.396351381483986 8.10293682331632 -0.0489145343381524 0.960987406000698 NA NA
"SCN10A" 0.00881101099143422 0 8.10304584154029 0 1 NA NA
"SCN11A" 1.12435486763847 -0.948413544799439 1.21487378484264 -0.780668376116361 0.434997564826895 NA NA
"SCN1A" 0.133540640228156 0.239373924673669 8.10304584149733 0.0295412279969819 0.9764329380908 NA NA
"SCN1A-AS1" 2.82201765185851 -0.452726819576297 0.789185461337201 -0.573663405822496 0.566195596072114 NA NA
"SCN1B" 1.30519082983063 0.647317354851151 1.05238793324222 0.615093858836712 0.53849273748478 NA NA
"SCN2A" 3.98819420864353 -0.326465496182196 0.546492285801969 -0.597383539830052 0.550251340753143 NA NA
"SCN2B" 1.06235931962891 0.401844122594427 1.21602813490079 0.330456270756605 0.741055229283352 NA NA
"SCN3A" 1.4053772476959 -1.06487265746895 0.996201393416327 -1.06893311383266 0.285099809494329 NA NA
"SCN3B" 5.13210907228813 0.0340617987691897 0.52211774336288 0.0652377729011905 0.947984686744754 NA NA
"SCN4A" 0.237991938191749 1.86907911184533 5.53507870410392 0.337678868135971 0.735605201089101 NA NA
"SCN4B" 1.2201907652369 -0.0499669490155486 1.02744109170633 -0.048632422256507 0.961212231302137 NA NA
"SCN5A" 1.42452889806625 0.215634408084909 1.05175404979052 0.205023606163301 0.837553681717699 NA NA
"SCN7A" 0.0708053735790906 -0.0810155175137355 8.10304584153512 -0.00999815613759224 0.99202275848654 NA NA
"SCN9A" 1.11801691094952 -0.935231066331778 1.14728359896441 -0.815169908448063 0.414975059919947 NA NA
"SCNN1A" 0.43889209713489 3.7236177337829 2.67649031171707 1.39123153836266 0.164155226445318 NA NA
"SCNN1B" 0.0170484198135824 0 8.10304584152269 0 1 NA NA
"SCNN1D" 2.57913873986219 -0.0784199878995165 0.730453486486706 -0.107357948658301 0.914505013748157 NA NA
"SCNN1G" 0.0146475471832474 0 8.10304584154029 0 1 NA NA
"SCOC-AS1" 8.5665334467037 0.257602480346658 0.376103285114879 0.684924834591577 0.493391353727571 NA NA
"SCOCP1" 0.11774251253823 -0.444250855979683 8.10164709215754 -0.0548346343559844 0.95627020767463 NA NA
"SCP2D1" 0 NA NA NA NA NA NA
"SCP2D1-AS1" 0 NA NA NA NA NA NA
"SCRG1" 1.09105178013138 -0.924545332351188 1.02058118920299 -0.905900816252743 0.364988352260173 NA NA
"SCRT1" 0.445378697059388 -0.298632473866311 1.87285294968939 -0.159453241599047 0.873311794706518 NA NA
"SCRT2" 0.333204017457528 -0.00183219812778914 3.45283719034124 -0.000530635540220205 0.999576614114914 NA NA
"SCT" 0.171679322681417 0.542333465399422 8.09412693437932 0.0670033309084754 0.946579051480179 NA NA
"SCTR" 0.00886594486577857 0 8.10304584154009 0 1 NA NA
"SCTR-AS1" 0.0083034808044931 0 8.10304584154029 0 1 NA NA
"SCUBE1" 6.37909691288815 -0.202384026967932 0.479466046232062 -0.422102938379869 0.672949883276492 NA NA
"SCUBE1-AS1" 0.0139298105332532 0.239515844201856 8.10304584154029 0.0295587423403156 0.976418969766575 NA NA
"SCUBE1-AS2" 0 NA NA NA NA NA NA
"SCUBE2" 2.88624520319406 0.243405147457202 0.709552566560184 0.343040331229014 0.731568119052712 NA NA
"SCUBE3-AS1" 1.27136794969123 -0.615433750572712 1.01543464540606 -0.606079134050632 0.544462206113948 NA NA
"SCX" 2.29746659232702 0.309775708150971 0.714758073775368 0.433399382975457 0.664724648717271 NA NA
"SCYGR1" 0 NA NA NA NA NA NA
"SCYGR10" 0 NA NA NA NA NA NA
"SCYGR2" 0 NA NA NA NA NA NA
"SCYGR3" 0 NA NA NA NA NA NA
"SCYGR4" 0 NA NA NA NA NA NA
"SCYGR5" 0 NA NA NA NA NA NA
"SCYGR6" 0 NA NA NA NA NA NA
"SCYGR7" 0 NA NA NA NA NA NA
"SCYGR8" 0 NA NA NA NA NA NA
"SCYGR9" 0 NA NA NA NA NA NA
"SCYL2P1" 0.638538694691375 1.06481102036885 1.90077635753138 0.560197950774053 0.575344424626644 NA NA
"SDAD1-AS1" 0 NA NA NA NA NA NA
"SDAD1P1" 3.59192899065237 0.649536893789944 0.543720190136166 1.1946161013945 0.232237055421103 NA NA
"SDAD1P2" 0.155605662793379 0 8.10304584145817 0 1 NA NA
"SDAD1P3" 0.0282261207273314 0.239499372458564 8.10304584154029 0.0295567095561486 0.976420590985326 NA NA
"SDAD1P4" 0.0117105097379052 0.239515844201856 8.10304584154029 0.0295587423403156 0.976418969766575 NA NA
"SDC4P" 0 NA NA NA NA NA NA
"SDCBP2" 6.0732131587961 0.296045609964827 0.48968824235738 0.60455935911316 0.545471817153859 NA NA
"SDCBP2-AS1" 4.70278380453709 1.10617993963751 0.518005875359552 2.13545828774568 0.032723593905991 NA NA
"SDCBP2P1" 0 NA NA NA NA NA NA
"SDCBPP1" 0 NA NA NA NA NA NA
"SDCBPP2" 0.0533212551730749 1.44839955515801 8.0981097551203 0.178856498486231 0.858050381088212 NA NA
"SDCBPP3" 0 NA NA NA NA NA NA
"SDHAP2" 0 NA NA NA NA NA NA
"SDHAP3" 0.0199479185600534 0.239501431477185 8.10304584154029 0.0295569636604276 0.976420388327986 NA NA
"SDHBP1" 0 NA NA NA NA NA NA
"SDHCP1" 0 NA NA NA NA NA NA
"SDHCP2" 0 NA NA NA NA NA NA
"SDHCP3" 0 NA NA NA NA NA NA
"SDHCP4" 0 NA NA NA NA NA NA
"SDHDP1" 0 NA NA NA NA NA NA
"SDHDP2" 0 NA NA NA NA NA NA
"SDHDP3" 0 NA NA NA NA NA NA
"SDHDP4" 0 NA NA NA NA NA NA
"SDHDP5" 0 NA NA NA NA NA NA
"SDHDP6" 0 NA NA NA NA NA NA
"SDK1-AS1" 0.0748206134802678 0.239441167525323 8.10304584152898 0.0295495264630198 0.976426319762167 NA NA
"SDR16C5" 0.0466863840920628 0 8.10304584152512 0 1 NA NA
"SDR16C6P" 0 NA NA NA NA NA NA
"SDR42E1" 0.0767888039123547 -0.0810155454797094 8.10304584153447 -0.00999815958888461 0.992022755732945 NA NA
"SDR42E1P1" 0 NA NA NA NA NA NA
"SDR42E1P2" 0 NA NA NA NA NA NA
"SDR42E1P3" 0 NA NA NA NA NA NA
"SDR42E1P4" 0 NA NA NA NA NA NA
"SDR42E1P5" 0 NA NA NA NA NA NA
"SDR42E2" 0.660863813459203 1.7477115744934 1.6938420636529 1.03180314859128 0.30216434399234 NA NA
"SDR9C7" 0.134140898703998 0.239388922121359 8.10304584153566 0.0295430788376228 0.976431461977899 NA NA
"SDS" 0.0365060723373298 -0.0809739221690332 8.10304584154029 -0.00999302284011774 0.992026854060738 NA NA
"SEBOX" 0 NA NA NA NA NA NA
"SEC11B" 0.0112230312477958 0 8.10304584154029 0 1 NA NA
"SEC13P1" 0 NA NA NA NA NA NA
"SEC14L1P1" 2.90298457788282 -0.863356365936355 0.671002953979527 -1.28666552183718 0.198210895332951 NA NA
"SEC14L3" 0.115813456127502 1.44819570674966 8.0945671104752 0.178909592938645 0.85800869024474 NA NA
"SEC14L4" 0.554007503121828 -0.372310861550419 2.16647127482732 -0.171851279948355 0.863554449604467 NA NA
"SEC14L5" 0.846144118917229 0.223673998933379 1.149348183094 0.194609433610672 0.84569871731033 NA NA
"SEC14L6" 2.46631611224003 -0.0915644464482044 0.71903086097393 -0.127344251016125 0.898667938129386 NA NA
"SEC16B" 0.210880969193857 -0.423915440986208 8.10262288682397 -0.0523182982729649 0.958275073369944 NA NA
"SEC1P" 0.547571825528486 -0.808374045217096 1.75261232836887 -0.461239506382703 0.644626780706973 NA NA
"SEC22B2P" 0 NA NA NA NA NA NA
"SEC22B3P" 0 NA NA NA NA NA NA
"SEC22B4P" 0 NA NA NA NA NA NA
"SEC23A-AS1" 0.216695652018781 0.531515175715233 6.47457713815214 0.0820926470368578 0.934573040204073 NA NA
"SEC24AP1" 0 NA NA NA NA NA NA
"SEC24B-AS1" 3.96715651623492 -0.154174405995125 0.553283557860814 -0.278653511033685 0.780510742617616 NA NA
"SEC31B" 6.87158944822585 0.237003567280594 0.429036910570163 0.552408339332927 0.580668618348434 NA NA
"SEC61G-DT" 0.305819442758039 0.511565821358757 3.09270459701105 0.165410502462201 0.868620887772653 NA NA
"SEC61GP1" 0 NA NA NA NA NA NA
"SEC62-AS1" 0.0501230998282387 0 8.10304584151273 0 1 NA NA
"SEC63P1" 0.163080906101326 1.22932571635811 8.08964409120026 0.151962892619138 0.879216203083528 NA NA
"SEC63P2" 0.0772638774560394 0.239423681260746 8.10304584153871 0.0295473684763558 0.976428040834901 NA NA
"SECTM1" 0.120439684254273 -0.0810800439650574 8.10304584150332 -0.0100061193717763 0.992016405062746 NA NA
"SEL1L2" 0.218815766908359 0.239407109041413 5.18660583366536 0.046158724360248 0.96318374057511 NA NA
"SELE" 0.0147097758718083 0 8.10304584154029 0 1 NA NA
"SELENOKP1" 0.0429880015212794 1.25795394002497 8.09544913080737 0.15539025935421 0.876513662803712 NA NA
"SELENOKP2" 0.0406945812169848 0 8.10304584151779 0 1 NA NA
"SELENOKP3" 0 NA NA NA NA NA NA
"SELENOO-AS1" 0.274644267804009 -0.401691310488372 3.37228048780689 -0.119115628709048 0.905183748978787 NA NA
"SELENOOLP" 0 NA NA NA NA NA NA
"SELENOP" 7.63644613519996 0.627500506333011 0.373565771370075 1.67975910649312 0.0930041945463342 NA NA
"SELENOTP1" 0 NA NA NA NA NA NA
"SELENOTP2" 0.0380813134304163 0 8.10304584154029 0 1 NA NA
"SELENOV" 0.229687621682325 -1.23189654867048 5.06551197080796 -0.243192900494516 0.807855966385629 NA NA
"SELENOWP1" 0 NA NA NA NA NA NA
"SELL" 0.0621867449538127 0 8.10304584151142 0 1 NA NA
"SELP" 0 NA NA NA NA NA NA
"SELPLG" 4.94853517932077 -0.201269193309354 0.530953062798694 -0.379071536471509 0.704634742329258 NA NA
"SEM1P1" 0 NA NA NA NA NA NA
"SEMA3B-AS1" 0.240289685365118 1.45041368415214 6.19260401538469 0.234217088731782 0.814816449061411 NA NA
"SEMA3E" 7.93401876584848 -0.344613128113749 0.478741034096458 -0.719832025186952 0.471628424328172 NA NA
"SEMA3F" 0.755564118075644 -0.990057915152865 1.44709221074735 -0.684170578626466 0.493867458357152 NA NA
"SEMA3F-AS1" 0 NA NA NA NA NA NA
"SEMA3G" 0.296572030383167 -0.689413953879953 2.73630951938371 -0.251950281573127 0.801079493806472 NA NA
"SEMA4A" 2.18190168550945 0.848091016947663 0.678361267321639 1.2502055435685 0.211224472289561 NA NA
"SEMA4G" 6.01442180823827 0.630959322723274 0.4002364050357 1.57646659520389 0.114918311361637 NA NA
"SEMA5A-AS1" 0.195712391967355 -0.417597590757907 8.10273679480338 -0.0515378447225053 0.958896946179373 NA NA
"SEMA6A-AS1" 0.813650305560856 -0.391566343124925 1.63506610931099 -0.239480435008177 0.810733065746963 NA NA
"SEMA6A-AS2" 0.59420597521804 -0.983891837272716 1.92686893980431 -0.5106168961199 0.609619342400603 NA NA
"SEMA6B" 9.43484792290247 0.150225942589719 0.369614990167335 0.406438988098689 0.684420077622064 NA NA
"SEMA6C" 6.98599502493073 -0.693910385687067 0.468726444471645 -1.48041654971964 0.138762116052151 NA NA
"SEMA6D" 1.57673908422565 -0.532950629110711 0.943873917896222 -0.564641758825788 0.57231745584574 NA NA
"SEMA7A" 5.30284039026508 0.273327538645599 0.483034003343691 0.565855688737339 0.571491886072512 NA NA
"SEMG1" 0.0402552316019643 0 8.10304584154008 0 1 NA NA
"SEMG2" 0.0461432628512422 0.239470208732696 8.10304584152833 0.0295531104495799 0.976423461402972 NA NA
"SENCR" 0.461656719012897 1.24232366016485 2.38326410794691 0.521269823190122 0.60217881972087 NA NA
"SENP3-EIF4A1" 4.35462834593925 -0.643444233319448 1.14659761700046 -0.561177019539532 0.574676867297757 NA NA
"SEPHS1P1" 0.0272869675697541 0.239501669399782 8.10304584153954 0.0295569930225494 0.976420364910633 NA NA
"SEPHS1P2" 0 NA NA NA NA NA NA
"SEPHS1P4" 0.0101711875132875 0 8.10304584154004 0 1 NA NA
"SEPHS1P6" 0.0082374088221482 0 8.10304584154029 0 1 NA NA
"SEPHS1P7" 0 NA NA NA NA NA NA
"SEPHS2P1" 0 NA NA NA NA NA NA
"SEPTIN1" 1.40234093051262 0.711067534630239 0.879070255345964 0.808885899967567 0.41858078000954 NA NA
"SEPTIN10P1" 0 NA NA NA NA NA NA
"SEPTIN12" 0.0516844500875177 0 8.10304584153872 0 1 NA NA
"SEPTIN14" 0.225225613960736 -0.0811364975791915 5.70122971351227 -0.0142314029878314 0.988645366559749 NA NA
"SEPTIN14P1" 0 NA NA NA NA NA NA
"SEPTIN14P12" 1.81110089820323 -1.35687054648611 1.07450250347956 -1.26278956269731 0.206664816656585 NA NA
"SEPTIN14P17" 0 NA NA NA NA NA NA
"SEPTIN14P19" 0.033377407082199 1.65863667004689 8.09181276041203 0.204977144078459 0.837589982259638 NA NA
"SEPTIN14P2" 0 NA NA NA NA NA NA
"SEPTIN14P21" 0 NA NA NA NA NA NA
"SEPTIN14P22" 0 NA NA NA NA NA NA
"SEPTIN14P23" 0.0402915766618812 0.239480144502894 8.10304584153049 0.0295543366267889 0.97642248348227 NA NA
"SEPTIN14P24" 0 NA NA NA NA NA NA
"SEPTIN14P4" 0.0764569059316834 0.239436937669171 8.10304584150022 0.0295490044549521 0.976426736082548 NA NA
"SEPTIN14P5" 0 NA NA NA NA NA NA
"SEPTIN14P6" 0.0206197867450484 0 8.10304584154029 0 1 NA NA
"SEPTIN14P8" 0 NA NA NA NA NA NA
"SEPTIN2P1" 0 NA NA NA NA NA NA
"SEPTIN4" 3.82152179673994 0.948435377731588 0.547395234812773 1.73263360258513 0.0831608127928143 NA NA
"SEPTIN4-AS1" 0.0326505693732988 0 8.10304584154029 0 1 NA NA
"SEPTIN5" 0.693461430326373 0.608054226072782 8.02899150428648 0.0757323289915249 0.939632055026062 NA NA
"SEPTIN7-DT" 4.81081954073027 0.88682060314505 0.459550563319529 1.92975631830188 0.0536370381990465 NA NA
"SEPTIN7P1" 0.014682632128395 0 8.10304584153901 0 1 NA NA
"SEPTIN7P10" 0.0896208030210698 0.239417744403043 8.10304584151018 0.0295466358065701 0.976428625165688 NA NA
"SEPTIN7P11" 0.0318838760315297 0 8.10304584153991 0 1 NA NA
"SEPTIN7P12" 0.00843519566997121 0.239517903220477 8.10304584154029 0.0295589964445947 0.976418767109247 NA NA
"SEPTIN7P13" 0.0127985154158495 0 8.10304584154029 0 1 NA NA
"SEPTIN7P14" 0 NA NA NA NA NA NA
"SEPTIN7P15" 0 NA NA NA NA NA NA
"SEPTIN7P2" 0.0101711875132875 0 8.10304584154004 0 1 NA NA
"SEPTIN7P3" 0.0283470564868098 0.239499372458564 8.10304584154029 0.0295567095561486 0.976420590985326 NA NA
"SEPTIN7P4" 0 NA NA NA NA NA NA
"SEPTIN7P5" 0 NA NA NA NA NA NA
"SEPTIN7P6" 0.0539244659121268 1.44892857163738 8.09814897760356 0.178920957819444 0.857999766360736 NA NA
"SEPTIN7P7" 0 NA NA NA NA NA NA
"SEPTIN7P8" 0 NA NA NA NA NA NA
"SEPTIN7P9" 0.436402845873695 -0.0255823294670445 2.12308296470182 -0.0120496136478762 0.990386031954396 NA NA
"SEPTIN9-DT" 0 NA NA NA NA NA NA
"SERBP1P1" 0.141583671526108 -0.0810964632415671 8.10304584152311 -0.0100081456809732 0.992014788382873 NA NA
"SERBP1P2" 0 NA NA NA NA NA NA
"SERBP1P3" 0.056808323587297 -0.0810006885997463 8.10304584154029 -0.00999632609561407 0.992024218575814 NA NA
"SERBP1P4" 0 NA NA NA NA NA NA
"SERBP1P5" 0.255875808445811 0.239421371745142 4.46250926861304 0.0536517365754525 0.957212636011138 NA NA
"SERBP1P6" 0.0248547023039837 0 8.10304584154029 0 1 NA NA
"SERF1AP1" 0.0146733036938778 0 8.1030458415346 0 1 NA NA
"SERHL" 0.741814935664186 1.12643985476922 1.37145075823144 0.821349106417666 0.411447443895753 NA NA
"SERHL2" 1.47332849392618 0.890540242113025 0.938471727611911 0.948926020796754 0.342658239280459 NA NA
"SERINC4" 0.915931662877963 -1.38671631155567 1.36630611699426 -1.01493822965992 0.310135273290922 NA NA
"SERPINA1" 0.0879662509343392 1.49411999265489 8.09550404440201 0.1845617004772 0.853572828382419 NA NA
"SERPINA10" 0.0785168463726916 0.23943013284544 8.103045841525 0.0295481646689511 0.976427405842379 NA NA
"SERPINA11" 0.677976129525229 0.588636219260277 1.42353812003555 0.413502252574435 0.679238672398291 NA NA
"SERPINA12" 0 NA NA NA NA NA NA
"SERPINA13P" 0 NA NA NA NA NA NA
"SERPINA15P" 0 NA NA NA NA NA NA
"SERPINA2" 0 NA NA NA NA NA NA
"SERPINA3" 0.191526194897986 0.239292560426256 8.10304584146643 0.0295311868040661 0.976440946309702 NA NA
"SERPINA4" 0 NA NA NA NA NA NA
"SERPINA5" 7.42893630592324 -0.0228620562419949 0.426619480976046 -0.0535888707887641 0.957262723595618 NA NA
"SERPINA6" 0 NA NA NA NA NA NA
"SERPINA7" 0.0419899286929432 0 8.10304584153693 0 1 NA NA
"SERPINA7P1" 0 NA NA NA NA NA NA
"SERPINA9" 0.410092761208717 0.735678222131459 2.5529502701963 0.288167862382565 0.773218247911258 NA NA
"SERPINB10" 0.085334641825313 1.09670391127666 8.09550576578585 0.135470709675938 0.892239721040088 NA NA
"SERPINB11" 0 NA NA NA NA NA NA
"SERPINB12" 0.0802051837856062 0 8.1030458415041 0 1 NA NA
"SERPINB13" 0 NA NA NA NA NA NA
"SERPINB2" 0.044086352667089 0 8.10304584151041 0 1 NA NA
"SERPINB3" 0 NA NA NA NA NA NA
"SERPINB4" 0 NA NA NA NA NA NA
"SERPINB5" 0.448813077487394 -1.33537312013558 2.90550058793532 -0.459601738055236 0.645802111370541 NA NA
"SERPINB7" 1.75234510075491 -0.228325917471254 0.926150625701416 -0.246532163489424 0.805270309724424 NA NA
"SERPINB8P1" 0 NA NA NA NA NA NA
"SERPINB9" 9.0150505989035 -0.859430225772618 0.413499824518056 -2.07842948125626 0.0376698197114801 NA NA
"SERPINB9P1" 0.243202190807394 0.485005375795651 4.96646895681966 0.0976559765121797 0.922205474051665 NA NA
"SERPINC1" 0.415965647608996 1.41085922989633 2.35152692684112 0.599975791810975 0.548522369145665 NA NA
"SERPIND1" 0.010468704978083 0 8.10304584154029 0 1 NA NA
"SERPINE3" 0.0250276041636607 0 8.10304584154029 0 1 NA NA
"SERPINE4P" 0 NA NA NA NA NA NA
"SERPINF1" 4.96409734627538 0.415155403405181 0.522424941285749 0.79466995274658 0.42680551516776 NA NA
"SERPINF2" 0.0669473208354617 0 8.1030458415337 0 1 NA NA
"SERPINH1P1" 0 NA NA NA NA NA NA
"SERPINI1" 1.79553588185582 1.52991027731526 0.899062721840161 1.70167246416792 0.0888167850317801 NA NA
"SERPINI2" 0.319883367320932 0.0437032446374853 4.14044592733666 0.0105552023633351 0.991578323378158 NA NA
"SERTAD3-AS1" 0.00888992521533467 0 8.10304584154029 0 1 NA NA
"SERTAD4BP" 0 NA NA NA NA NA NA
"SERTM1" 1.69810321779491 0.606964647907241 0.893561445084582 0.679264589185344 0.496970229012311 NA NA
"SERTM2" 0 NA NA NA NA NA NA
"SETBP1-DT" 2.13486016705739 -0.962160631528635 0.90603636386925 -1.06194482903501 0.288260732161123 NA NA
"SETD4-AS1" 0 NA NA NA NA NA NA
"SETD6P1" 0.010468704978083 0 8.10304584154029 0 1 NA NA
"SETP1" 0 NA NA NA NA NA NA
"SETP10" 0 NA NA NA NA NA NA
"SETP11" 0.64201812219269 -0.535965156456516 1.53171307679594 -0.349912241774193 0.726404559514351 NA NA
"SETP12" 0.0766689507167285 0.239439848049765 8.10304584152476 0.0295493636260496 0.97642644963056 NA NA
"SETP14" 0.150925966499592 0.239398549361614 8.10304584148623 0.029544266939221 0.976430514423594 NA NA
"SETP15" 0 NA NA NA NA NA NA
"SETP16" 0.0176220219828684 0 8.10304584151989 0 1 NA NA
"SETP17" 0.102123348443951 -0.0810486890876594 8.10304584151062 -0.0100022498543029 0.992019492336499 NA NA
"SETP2" 0.0428909932173943 0 8.10304584151903 0 1 NA NA
"SETP20" 0.0126043354413591 0.23951790322048 8.10304584154029 0.0295589964445951 0.976418767109246 NA NA
"SETP21" 0.0687820482750671 1.44652698305923 8.09670802461895 0.178656187015871 0.858207673290662 NA NA
"SETP22" 0.012093223816089 0 8.10304584154029 0 1 NA NA
"SETP3" 0.112438903270427 -0.397742572640567 8.10296821410466 -0.0490860339237447 0.960850733305339 NA NA
"SETP4" 0 NA NA NA NA NA NA
"SETP5" 0 NA NA NA NA NA NA
"SETP6" 0.0350513325377421 0 8.10304584154029 0 1 NA NA
"SETP7" 0.010399839673666 0 8.10304584154029 0 1 NA NA
"SETP8" 0 NA NA NA NA NA NA
"SETP9" 0.0101711875132875 0 8.10304584154004 0 1 NA NA
"SETSIP" 0.107290501162313 0.239388776298529 8.10304584150136 0.0295430608416964 0.976431476330306 NA NA
"SEZ6" 0.390047972339569 -0.853292444785383 2.51023025440435 -0.339925966268724 0.733912281531699 NA NA
"SEZ6L" 0.817322297646658 -0.884456208778124 1.41399123516244 -0.625503317689601 0.53164077162275 NA NA
"SEZ6L-AS1" 0 NA NA NA NA NA NA
"SF1-DT" 1.42646527460657 -1.25302293753169 1.08909176351823 -1.15052099327599 0.249929352731416 NA NA
"SF3A2" 6.17505405220326 0.329019719477092 0.50411065012802 0.652673613210783 0.513966717100339 NA NA
"SF3A2P1" 0 NA NA NA NA NA NA
"SF3A3P1" 0 NA NA NA NA NA NA
"SF3A3P2" 0.00981666663675529 0 8.10304584154029 0 1 NA NA
"SF3B4P1" 0 NA NA NA NA NA NA
"SFMBT2" 9.91585454330049 -0.588207199411902 0.379323840855239 -1.55067289755821 0.120980092685424 NA NA
"SFN" 0.889322072527701 1.95123536050637 1.19765109669417 1.62921853108329 0.103266765391173 NA NA
"SFPQP1" 0.0807505245042265 0.239424034738458 8.1030458415212 0.0295474120992397 0.976428006044066 NA NA
"SFR1P1" 0.0616132344029133 0.794137597428375 8.09705643146488 0.0980773203385842 0.921870896435252 NA NA
"SFR1P2" 0.013068165174519 0 8.10304584154029 0 1 NA NA
"SFRP5" 0.012284013421823 0 8.10304584154029 0 1 NA NA
"SFTA1P" 6.35124028023858 0.438743694058307 0.449502851131208 0.976064318511386 0.32903259205135 NA NA
"SFTA2" 0.0617786597476805 0 8.10304584152702 0 1 NA NA
"SFTA3" 0.264699219877751 0.239418850288547 4.42091025481456 0.0541560078103394 0.956810869898139 NA NA
"SFTPA1" 0 NA NA NA NA NA NA
"SFTPA2" 0 NA NA NA NA NA NA
"SFTPA3P" 0 NA NA NA NA NA NA
"SFTPB" 2.17029206935769 -1.82032623633919 1.63113030596536 -1.11599069043221 0.264426119571163 NA NA
"SFTPC" 0.0505009458501323 0 8.10304584154029 0 1 NA NA
"SFTPD" 0.0531575510018263 0 8.10304584153168 0 1 NA NA
"SFTPD-AS1" 0.59795088360618 0.889203431911402 1.68750634426891 0.526933386017364 0.598239848408644 NA NA
"SFXN4P1" 0 NA NA NA NA NA NA
"SGCA" 0.11529035052318 0.239365044098596 8.10304584150432 0.0295401320417753 0.976433812155079 NA NA
"SGCD" 0.879483652088897 1.08862530071651 1.18083019504078 0.921915196010814 0.356572812078948 NA NA
"SGCEP1" 0 NA NA NA NA NA NA
"SGCG" 0.0560724859479132 0 8.10304584153939 0 1 NA NA
"SGCZ" 0.0489287015109642 0.239455503325648 8.10304584151743 0.0295512956496869 0.976424908771632 NA NA
"SGIP1" 7.03268525228022 -1.12390184863708 0.552737717721384 -2.03333663074463 0.042018524768396 NA NA
"SGK2" 0.244294968708024 -0.0811338653713985 4.50638252144488 -0.0180042118007738 0.98563549342533 NA NA
"SGK3" 7.48509252985512 0.943065211447668 0.4162210899957 2.26577949583816 0.0234648873969425 NA NA
"SGMS1-AS1" 4.05312515960248 0.144213796206744 0.553925716393932 0.260348620651843 0.794594871413796 NA NA
"SGO1-AS1" 0.176077927912899 -0.393425973703284 8.10225085180575 -0.0485576145319669 0.961271848796353 NA NA
"SGO1P1" 0.20490529756972 1.47052082975392 8.07889313255762 0.1820200868641 0.855566962184152 NA NA
"SGO1P2" 0.019531955048699 0 8.1030458415373 0 1 NA NA
"SGPP2" 1.97596123054221 0.407255018214881 0.851064543642759 0.478524245025803 0.632277122196784 NA NA
"SGSM1" 1.35460289628716 -2.89018423274101 1.40504881793236 -2.0569991560821 0.039686307046046 NA NA
"SGSM2-AS1" 0 NA NA NA NA NA NA
"SGSM3-AS1" 0.063476486045604 0 8.10304584152449 0 1 NA NA
"SH2B2" 2.62940882590565 0.992215113343263 0.628884800967212 1.57773746768447 0.114625934885164 NA NA
"SH2D1A" 0.0611595413940083 0 8.1030458415216 0 1 NA NA
"SH2D1B" 0 NA NA NA NA NA NA
"SH2D2A" 1.39461965922488 -0.258711150072665 0.981511049496122 -0.263584551804566 0.792100063548378 NA NA
"SH2D3A" 0.970538483711057 -0.549075439432601 1.21058189254314 -0.453563235015126 0.650143220179655 NA NA
"SH2D4B" 0.115637234744373 -0.378464118347765 8.10253165451685 -0.0467093662184937 0.962744865332515 NA NA
"SH2D6" 0.44452083928174 -0.638667201861275 2.10019042690972 -0.304099663381966 0.761051963285786 NA NA
"SH2D7" 0 NA NA NA NA NA NA
"SH3BGR" 2.30331904552757 0.879828418049698 2.51411280385551 0.349955824058666 0.726371851096156 NA NA
"SH3BP5-AS1" 5.85214582684453 -0.46796230068148 0.541825377078309 -0.86367734048353 0.38776516474862 NA NA
"SH3D21" 4.1565223524811 0.53369167433148 0.545506137341325 0.978342199654387 0.327905105098629 NA NA
"SH3GL1P1" 0 NA NA NA NA NA NA
"SH3GL1P2" 0.0783581703954673 0 8.10304584152254 0 1 NA NA
"SH3GL1P3" 0 NA NA NA NA NA NA
"SH3GL2" 1.73123970861307 -0.141432195941308 1.15594793443375 -0.122351700909946 0.902620488124377 NA NA
"SH3GL3" 2.95978844904581 -0.098741286301093 0.678935741854822 -0.145435392797758 0.88436712230304 NA NA
"SH3PXD2A-AS1" 0 NA NA NA NA NA NA
"SH3RF2" 4.11625363571889 0.18033626330868 0.565824942498254 0.318713880855891 0.7499434877695 NA NA
"SH3RF3" 4.35484343026897 0.215884434894836 0.550831484234672 0.39192464678156 0.69511389141008 NA NA
"SH3RF3-AS1" 0.0126043354413591 0.23951790322048 8.10304584154029 0.0295589964445951 0.976418767109246 NA NA
"SH3TC1" 0.34404854591864 0.239452057107125 3.23705840159499 0.0739721152355916 0.941032573274129 NA NA
"SH3TC2" 4.28344473443833 0.0131573902428329 0.560803602142608 0.0234616721300714 0.981282011272216 NA NA
"SH3TC2-DT" 0.186023451687813 0.239295926991756 8.1030458414048 0.0295316022734323 0.976440614957628 NA NA
"SHANK1" 0.716724922878151 -1.60143425913708 1.7390145088746 -0.920886082873135 0.357109905340287 NA NA
"SHANK2" 3.23693244062174 -0.0240431235981244 0.69942985254547 -0.0343753179973989 0.972577865221514 NA NA
"SHANK2-AS1" 0.387356498131387 1.20470682099539 3.13157059917565 0.384697321309797 0.700461680042652 NA NA
"SHANK2-AS2" 0 NA NA NA NA NA NA
"SHANK2-AS3" 0 NA NA NA NA NA NA
"SHBG" 0.96520130659843 1.23917503974901 1.1792739924168 1.05079485150813 0.293352820914241 NA NA
"SHC1P1" 0 NA NA NA NA NA NA
"SHC1P2" 0.175211827478436 0.239340240199153 8.10304584148333 0.0295370709830934 0.976436253461253 NA NA
"SHC4" 1.47171317208991 1.87881979808437 1.04678428148897 1.79484907378615 0.0726777496399729 NA NA
"SHCBP1L" 0 NA NA NA NA NA NA
"SHD" 0.605840626085507 3.67066918702056 1.56583101813283 2.34423072765389 0.0190663724746584 NA NA
"SHE" 1.20522352965261 -0.281209139589117 1.32271866863282 -0.212599357866309 0.831639472343356 NA NA
"SHF" 7.77814331789206 -0.0705395631061614 0.406598065662306 -0.173487207793918 0.86226848212379 NA NA
"SHFL" 5.53257386514629 -0.249040426556859 0.474729780208926 -0.524594067907974 0.599865411404443 NA NA
"SHH" 2.220087843856 0.1217179624004 0.710267551791021 0.171369172213308 0.863933493193412 NA NA
"SHISA3" 0.0762051455359966 0.239435544504018 8.10304584154029 0.0295488325237593 0.976426873203916 NA NA
"SHISA4" 7.93070799284231 -0.263300830727069 0.422980593165456 -0.622489151941007 0.533620274729966 NA NA
"SHISA5P1" 0 NA NA NA NA NA NA
"SHISA5P2" 0 NA NA NA NA NA NA
"SHISA6" 0.0126043354413591 0.23951790322048 8.10304584154029 0.0295589964445951 0.976418767109246 NA NA
"SHISA7" 0.263519146519436 -0.386760691515168 5.99834037897727 -0.064477950079437 0.948589663858704 NA NA
"SHISA8" 0.225260549250226 0.2393825962288 5.70030242395454 0.0419947185999878 0.966502908351404 NA NA
"SHISAL1" 4.03801119456458 -0.517640356978241 0.584695660998562 -0.88531588569376 0.375986284490628 NA NA
"SHISAL2A" 1.10864941537834 1.61737545908255 1.15026015555268 1.40609535266866 0.159695812199936 NA NA
"SHISAL2B" 0.0571020173907772 0 8.10304584153714 0 1 NA NA
"SHLD1" 6.28671333232657 0.374782776679869 0.470733397570634 0.796167806690691 0.425934506720944 NA NA
"SHLD2P1" 1.04674607551261 -2.3162030317202 1.38636812151208 -1.67069842113361 0.0947812608929208 NA NA
"SHLD2P2" 0 NA NA NA NA NA NA
"SHLD2P3" 0.0448823957385756 0 8.10304584150254 0 1 NA NA
"SHLD3" 7.45189026803713 -0.414299140504226 0.418639379881408 -0.989632510495282 0.322353773474119 NA NA
"SHMT1P1" 0 NA NA NA NA NA NA
"SHOC1" 0.151822009057562 0 8.10304584150115 0 1 NA NA
"SHOX" 0.172968531677259 1.62044138091766 8.0870124542493 0.200375774129815 0.841186704715866 NA NA
"SHOX2" 0.242277110135105 0.776738109280879 5.54882946019066 0.139982335887863 0.888673946881944 NA NA
"SHQ1P1" 0 NA NA NA NA NA NA
"SHROOM2P1" 0 NA NA NA NA NA NA
"SHROOM3-AS1" 0.758223797402057 0.163162977296876 1.63901369604678 0.0995494898489358 0.920701995794747 NA NA
"SI" 0 NA NA NA NA NA NA
"SIAH1P1" 0 NA NA NA NA NA NA
"SIAH2-AS1" 0.149778626043673 0 8.10304584146974 0 1 NA NA
"SIAH3" 2.0375064553202 0.184463856228396 0.821801418087795 0.224462810806064 0.822397201307026 NA NA
"SIDT1" 0.234837758412749 0.926247853348963 4.55453014724416 0.203368475650428 0.838847037719361 NA NA
"SIDT1-AS1" 0.0540054548695706 1.53271834703039 8.09927637465736 0.189241393444267 0.849903626472899 NA NA
"SIGLEC1" 0.0287658283082084 0.239487018752515 8.10304584154029 0.0295551849805395 0.976421806889471 NA NA
"SIGLEC10" 0.43769714456223 0.436422741699411 3.55369250959012 0.122808245373415 0.90225894482551 NA NA
"SIGLEC10-AS1" 0 NA NA NA NA NA NA
"SIGLEC10-AS2" 0 NA NA NA NA NA NA
"SIGLEC11" 0.103344881029583 2.21611798016353 8.07761231328776 0.274353100175159 0.783813281276625 NA NA
"SIGLEC12" 0.459228526086415 -0.401703726715724 2.21860127335104 -0.181061703849552 0.856319143620426 NA NA
"SIGLEC14" 0.0463688653514555 0 8.10304584153901 0 1 NA NA
"SIGLEC15" 0.0994558102022885 0 8.10304584150281 0 1 NA NA
"SIGLEC16" 0.592463414250163 1.82502199214846 1.82960999467611 0.997492360371332 0.318525580190865 NA NA
"SIGLEC17P" 0.0243195762643672 1.57525151000706 8.09701938212329 0.194547084015251 0.845747532204811 NA NA
"SIGLEC18P" 0 NA NA NA NA NA NA
"SIGLEC20P" 0 NA NA NA NA NA NA
"SIGLEC21P" 0 NA NA NA NA NA NA
"SIGLEC22P" 0 NA NA NA NA NA NA
"SIGLEC24P" 0 NA NA NA NA NA NA
"SIGLEC27P" 0 NA NA NA NA NA NA
"SIGLEC29P" 0 NA NA NA NA NA NA
"SIGLEC30P" 0 NA NA NA NA NA NA
"SIGLEC31P" 0 NA NA NA NA NA NA
"SIGLEC5" 0.176828492689516 0.439004340125569 8.09628845599654 0.0542229124507562 0.956757566039324 NA NA
"SIGLEC6" 0.173068228983039 -0.708677441897513 8.10144555788823 -0.0874754309997784 0.930293613779365 NA NA
"SIGLEC7" 0.270226738236315 1.78298064205762 5.25928226551043 0.339015963024105 0.734597704770229 NA NA
"SIGLEC8" 0.0146475471832474 0 8.10304584154029 0 1 NA NA
"SIGLEC9" 0.0257171811700008 0 8.10304584154029 0 1 NA NA
"SIGLECL1" 0 NA NA NA NA NA NA
"SIK1" 0.99800799265335 -0.850233654762509 2.16285171486078 -0.393107696159022 0.694239940044876 NA NA
"SILC1" 5.8597160218482 -0.906326966847903 0.54432920528781 -1.66503461148789 0.0959058507738009 NA NA
"SIM1" 0.960753380954477 -0.483734853961098 1.21289298578872 -0.398827315871181 0.690020448286579 NA NA
"SIM1-AS1" 0.0373093025626747 -0.0809718631504118 8.10304584154029 -0.00999276873583872 0.992027056796496 NA NA
"SIM2" 7.1380332262615 0.0102659998775738 0.419018684079439 0.0245001005149153 0.980453703540711 NA NA
"SIMALR" 0 NA NA NA NA NA NA
"SIMC1P1" 0.788624448028526 -1.32734212996539 1.67969080162797 -0.790230040361549 0.4293934352251 NA NA
"SINHCAFP1" 0.00880495685168251 0 8.10304584154029 0 1 NA NA
"SINHCAFP2" 0 NA NA NA NA NA NA
"SINHCAFP3" 0 NA NA NA NA NA NA
"SIPA1L1-AS1" 0.15487389246808 -0.0811264394654352 8.10304584147465 -0.0100118450583357 0.992011836854667 NA NA
"SIRLNT" 0.289395124593882 2.32221851027104 4.62256246494339 0.502366063818994 0.615410046029665 NA NA
"SIRPAP1" 0.0144143174891462 0 8.10304584154029 0 1 NA NA
"SIRPB1" 0.113516898648981 0.239391584918099 8.10304584150938 0.0295434074544871 0.976431199893975 NA NA
"SIRPB2" 0.672023488025672 -0.179137996550879 1.75614483851705 -0.102006390715557 0.918751602489629 NA NA
"SIRPB3P" 0 NA NA NA NA NA NA
"SIRPD" 0 NA NA NA NA NA NA
"SIRPG" 0 NA NA NA NA NA NA
"SIRPG-AS1" 0.475477256853418 0 3.34911223377514 0 1 NA NA
"SIRT4" 3.01792248223216 -0.540095197598583 0.721614214626045 -0.748454210922759 0.454186234165774 NA NA
"SIT1" 0 NA NA NA NA NA NA
"SIX1" 6.62411488981838 0.739967894875712 0.424327283487479 1.74386122144688 0.0811832919807293 NA NA
"SIX2" 0.13400800124455 1.13888733662941 8.09893364898725 0.140621887521183 0.888168656313292 NA NA
"SIX3-AS1" 6.39099182238397 0.268235502694392 0.47336675174892 0.566654716883597 0.570948792123216 NA NA
"SIX6" 0.0434746558409614 0.239484959733894 8.10304584154029 0.0295549308762605 0.976422009546822 NA NA
"SKA2P1" 0.0083034808044931 0 8.10304584154029 0 1 NA NA
"SKAP1" 0.432309706038969 0.456072825572152 2.18834148553253 0.208410263474563 0.834908643179614 NA NA
"SKAP1-AS1" 0.0109184814739803 0 8.10304584154029 0 1 NA NA
"SKAP1-AS2" 0.00880495685168251 0 8.10304584154029 0 1 NA NA
"SKAP2" 2.93725471866342 0.366067160798441 0.621915250163418 0.588612613538985 0.556121170508271 NA NA
"SKINT1L" 0 NA NA NA NA NA NA
"SKOR1" 0.0967485999487429 0.239398071406816 8.10304584150959 0.0295442079545507 0.976430561466016 NA NA
"SKOR1-AS1" 0.0556603100853945 0.239456134284553 8.10304584154029 0.0295513735164844 0.976424846670038 NA NA
"SKOR2" 0.107300598804051 2.19793982009647 8.07012594113294 0.272355082947802 0.785349006252073 NA NA
"SKP1P1" 0 NA NA NA NA NA NA
"SKP1P2" 0.0423795222206044 0.239483524159654 8.10304584153826 0.0295547537114996 0.976422150842126 NA NA
"SKP1P3" 0 NA NA NA NA NA NA
"SKP2P1" 0 NA NA NA NA NA NA
"SLA" 0.202459925375036 -0.0811477478834394 6.68723031700598 -0.0121347320245687 0.990318122280893 NA NA
"SLA2" 0.0312866993316433 0.239487018752515 8.10304584154029 0.0295551849805395 0.976421806889471 NA NA
"SLAMF1" 0.00843519566997121 0.239517903220477 8.10304584154029 0.0295589964445947 0.976418767109247 NA NA
"SLAMF6" 0.0950703723334052 -0.0810469210651697 8.10304584153227 -0.0100020316619416 0.992019666420107 NA NA
"SLAMF6P1" 0 NA NA NA NA NA NA
"SLAMF7" 0.269664306329297 0.281034580622439 4.38873174893817 0.0640354883140065 0.948941969194613 NA NA
"SLAMF8" 0 NA NA NA NA NA NA
"SLAMF9" 0.296516610927933 -0.676941554569618 3.94239670399583 -0.171708127161202 0.863666996165826 NA NA
"SLC10A1" 0.0670384933066013 -0.0810138903391193 8.10304584152551 -0.00999795532735964 0.992022918701917 NA NA
"SLC10A2" 0.00894641472455145 0 8.10304584153714 0 1 NA NA
"SLC10A4" 2.22310027927222 -0.122626521513918 0.779097545321915 -0.157395594749627 0.874933085066985 NA NA
"SLC10A5" 0.432164102155116 1.17576597885257 2.93849229236195 0.400125595669845 0.689064012833323 NA NA
"SLC10A5P1" 0 NA NA NA NA NA NA
"SLC10A6" 0.00945465382613522 0 8.10304584154029 0 1 NA NA
"SLC10A7" 8.64869836712119 -0.328106270183575 0.403145164532822 -0.813866316773996 0.41572153878588 NA NA
"SLC11A1" 0.37280564865115 0.198695494406299 2.54304072033714 0.0781330368866281 0.937722227877289 NA NA
"SLC12A1" 0.0601082920335335 0.239456545421834 8.10304584153152 0.0295514242551262 0.976424806204133 NA NA
"SLC12A3" 0.0234422954062461 0 8.10304584154029 0 1 NA NA
"SLC12A5" 4.98521717186452 0.489414329798635 0.518959778677518 0.943067940729097 0.345646152636921 NA NA
"SLC12A5-AS1" 0.309372661792858 1.93134381273028 3.49268608043808 0.552968050449022 0.580285287939262 NA NA
"SLC12A8" 5.37650804051807 0.333724086862414 0.453279180623086 0.736244021628504 0.461582206291305 NA NA
"SLC12A9-AS1" 0.367948044171733 -0.680588190098443 3.15272407867583 -0.215873058699223 0.829086698006534 NA NA
"SLC13A1" 0.0854103578086414 0 8.10304584152872 0 1 NA NA
"SLC13A2" 0 NA NA NA NA NA NA
"SLC13A3" 5.16266977507499 0.424318195666253 0.498509280610516 0.851174114846163 0.394672639655921 NA NA
"SLC13A4" 0.864755346531342 2.35177799589599 1.46326510938617 1.60721251454054 0.108007757702671 NA NA
"SLC13A5" 1.66779485577636 0.891781165911288 0.973917256936862 0.915664199971252 0.359843047434404 NA NA
"SLC14A1" 0.157666453291121 1.56208360121981 8.07639095000127 0.193413569364119 0.846635089260777 NA NA
"SLC14A2" 0.626523986178554 -0.275020525189892 1.74593138024183 -0.157520809982692 0.874834408625972 NA NA
"SLC14A2-AS1" 0 NA NA NA NA NA NA
"SLC15A1" 0.141493801733851 0.85198649317203 8.09894590858119 0.105197207487127 0.916219326531446 NA NA
"SLC15A2" 1.10108204201335 -0.152652497120753 1.10806456661055 -0.137764983847197 0.890426159266504 NA NA
"SLC15A3" 4.63691885049662 0.252285293245549 0.576732396873258 0.437439087197646 0.66179294238898 NA NA
"SLC15A4" 0.16520728430623 -1.03085304800899 8.09870608404638 -0.12728614142939 0.898713928623338 NA NA
"SLC15A5" 0.0083034808044931 0 8.10304584154029 0 1 NA NA
"SLC16A10" 9.49518830915661 0.0635090364680018 0.386737000193189 0.164217637402878 0.869559816953099 NA NA
"SLC16A11" 0.0759490216717715 0.239431020763722 8.10304584153137 0.0295482742472641 0.976427318449694 NA NA
"SLC16A12" 0.333929937312202 -0.397053584526721 3.5917550262461 -0.110545842248518 0.911976495765948 NA NA
"SLC16A12-AS1" 0 NA NA NA NA NA NA
"SLC16A13" 0.86308271565166 1.0999829298795 1.26729146538512 0.867979434821823 0.385405590934692 NA NA
"SLC16A14P1" 0 NA NA NA NA NA NA
"SLC16A1P1" 0.012093223816089 0 8.10304584154029 0 1 NA NA
"SLC16A3" 4.25881862024593 0.363792162619744 0.513325756175587 0.708696491931542 0.478512842284265 NA NA
"SLC16A4" 0.975668901213283 -1.93726877507646 1.4525837041893 -1.33367100944979 0.18231169981498 NA NA
"SLC16A4-AS1" 8.17784115988083 -0.956781386554888 0.446556079965286 -2.14257834453685 0.0321469715815076 NA NA
"SLC16A5" 1.17556624319021 -1.26030707179429 1.11436272712602 -1.1309666422931 0.258069131789074 NA NA
"SLC16A6" 1.29138876195611 1.22584129162577 0.841318742386139 1.45704740649073 0.14510329466654 NA NA
"SLC16A6P1" 0.0165434135685007 0 8.10304584153354 0 1 NA NA
"SLC16A7" 8.50932156634175 -0.732363264806118 0.427210851936845 -1.71428993782767 0.0864754901963011 NA NA
"SLC16A8" 0.346486829224313 0.1249103970242 3.22195665852071 0.0387684907845874 0.969074966650934 NA NA
"SLC17A1" 0 NA NA NA NA NA NA
"SLC17A2" 0.0082374088221482 0 8.10304584154029 0 1 NA NA
"SLC17A3" 0 NA NA NA NA NA NA
"SLC17A4" 0.126286271771141 0.239430696020294 8.10304584151906 0.0295482341705979 0.976427350412291 NA NA
"SLC17A6" 1.80323887474569 -0.841738529984988 0.976705942391963 -0.861813667196046 0.388790062788241 NA NA
"SLC17A6-DT" 0.0844281329881145 -0.0810167667413831 8.10304584153819 -0.0099983103052523 0.992022635484692 NA NA
"SLC17A7" 0.749462525166855 0.241901267337798 1.53237703179229 0.157860149505678 0.874567000340932 NA NA
"SLC17A8" 0.250410235883478 0.239407603153015 4.95717565505861 0.0482951623690617 0.961481009927179 NA NA
"SLC17A9" 0.97679785230924 1.84394724912414 1.09657889909181 1.68154544160142 0.0926570177216826 NA NA
"SLC18A1" 0.171238646433686 0 8.10304584148112 0 1 NA NA
"SLC18A2" 0.721720486926812 -2.19576512696677 1.63508626900581 -1.34290475590739 0.179302816268258 NA NA
"SLC18A2-AS1" 0.0165434135685007 0 8.10304584153354 0 1 NA NA
"SLC18A3" 1.67144519030238 0.564668795938405 0.831774309863867 0.678872609122565 0.497218582364912 NA NA
"SLC18B1" 9.34737396836537 0.485001835689426 0.363635090545497 1.33375971763853 0.182282616561789 NA NA
"SLC19A3" 0.589537056876694 -0.128312612325078 1.55509100797562 -0.0825113203452398 0.934240116697352 NA NA
"SLC1A1" 4.47033225039206 0.215368302905527 0.513751437833501 0.41920720224889 0.675064708920081 NA NA
"SLC1A2" 2.20237443876785 -0.889385018298297 1.09229799692527 -0.814232948153199 0.415511513660052 NA NA
"SLC1A2-AS1" 0.00886594486577857 0 8.10304584154009 0 1 NA NA
"SLC1A2-AS2" 0.0276758478191992 0 8.10304584153921 0 1 NA NA
"SLC1A3-AS1" 0.0569101002937901 0 8.1030458415304 0 1 NA NA
"SLC1A6" 3.40550348308185 0.669333936014528 0.594773688910436 1.12535902057248 0.260436928847181 NA NA
"SLC1A7" 0 NA NA NA NA NA NA
"SLC20A1-DT" 3.17539018477901 0.725227539926749 0.569531597572211 1.27337542467922 0.202884853674431 NA NA
"SLC20A1P1" 0 NA NA NA NA NA NA
"SLC20A1P2" 0 NA NA NA NA NA NA
"SLC20A1P3" 0 NA NA NA NA NA NA
"SLC22A1" 1.00402465777857 0.287667259056921 1.08607063584127 0.264869751159503 0.791109801389647 NA NA
"SLC22A10" 0.313746813378943 0.489222593471825 4.11793001542151 0.118803037360932 0.905431402263461 NA NA
"SLC22A11" 0.0296045777899891 0 8.10304584153623 0 1 NA NA
"SLC22A12" 0 NA NA NA NA NA NA
"SLC22A13" 0.0440938731323294 0 8.10304584152896 0 1 NA NA
"SLC22A14" 0.32772832449647 -1.16973795363206 3.23106421144885 -0.362028693050188 0.717330588767539 NA NA
"SLC22A15" 3.19291295470129 -0.645440697905428 0.706430117880424 -0.913665317444293 0.36089273346149 NA NA
"SLC22A16" 0.0546171971865656 0 8.10304584153648 0 1 NA NA
"SLC22A18" 7.14142923688012 0.212982373886907 0.423367868329691 0.503066930249536 0.614917216160539 NA NA
"SLC22A18AS" 0.202491379558774 1.72699359482104 8.09286940994682 0.213396943326234 0.831017364471781 NA NA
"SLC22A2" 0.100844519863517 -0.628608065586619 8.10223078065697 -0.0775845668439042 0.93815851924725 NA NA
"SLC22A20P" 0 NA NA NA NA NA NA
"SLC22A24" 0.0781728736238732 2.78272500311742 8.06742956513614 0.344933287690931 0.730144524674539 NA NA
"SLC22A25" 0.100272635702965 -0.0810490110124693 8.10304584152868 -0.0100022895831451 0.992019460639054 NA NA
"SLC22A3" 0.0217503427092833 0 8.10304584153665 0 1 NA NA
"SLC22A31" 0.493562680737623 0.242988194861018 2.02105206126906 0.120228567842255 0.904302088044749 NA NA
"SLC22A4" 1.84545195047439 -1.39231299292545 1.06352418697929 -1.30915028541101 0.19048344854176 NA NA
"SLC22A5" 7.4808969410806 -1.10043693166992 0.47228852173174 -2.33000990080163 0.0198056278375831 NA NA
"SLC22A6" 0.132686430674626 0 8.10304584144963 0 1 NA NA
"SLC22A7" 0.010468704978083 0 8.10304584154029 0 1 NA NA
"SLC22A8" 0 NA NA NA NA NA NA
"SLC22A9" 0.226976089504106 0 8.1030458413924 0 1 NA NA
"SLC23A1" 0.013068165174519 0 8.10304584154029 0 1 NA NA
"SLC23A3" 0.397793789250604 -1.48866275058339 3.40167097146108 -0.437626908384964 0.66165676185475 NA NA
"SLC23A4P" 0.0652415941963043 0.239439409120186 8.10304584151999 0.0295493094575991 0.976426492831866 NA NA
"SLC24A1" 7.42834378045848 0.065821790042895 0.401365998415507 0.163994434762145 0.86973552491535 NA NA
"SLC24A2" 0.0811064359278009 -0.0810164820938634 8.10304584151407 -0.00999827517682231 0.992022663511724 NA NA
"SLC24A3" 0.75889830575962 0.360248915150255 1.48402348401138 0.24275149216405 0.808197915269009 NA NA
"SLC24A3-AS1" 0 NA NA NA NA NA NA
"SLC24A4" 0.228814460379137 -1.05629276537288 5.6484350058967 -0.187006270634283 0.851655716424736 NA NA
"SLC24A5" 0.0342517133525137 0.239482900715272 8.10304584154029 0.0295546767719815 0.976422212204175 NA NA
"SLC25A14P1" 0.0344792155145095 0 8.10304584154029 0 1 NA NA
"SLC25A15P1" 0 NA NA NA NA NA NA
"SLC25A15P2" 0 NA NA NA NA NA NA
"SLC25A15P3" 0 NA NA NA NA NA NA
"SLC25A15P4" 0 NA NA NA NA NA NA
"SLC25A15P5" 0 NA NA NA NA NA NA
"SLC25A18" 3.00829109369768 -0.53968221084977 0.742351630294662 -0.726989998844017 0.46723208239772 NA NA
"SLC25A18P1" 0 NA NA NA NA NA NA
"SLC25A1P1" 0 NA NA NA NA NA NA
"SLC25A1P2" 0 NA NA NA NA NA NA
"SLC25A1P3" 0 NA NA NA NA NA NA
"SLC25A1P4" 0 NA NA NA NA NA NA
"SLC25A1P5" 0 NA NA NA NA NA NA
"SLC25A2" 0.133928708879693 -0.0810948801331898 8.10304584148786 -0.0100079503090037 0.992014944259345 NA NA
"SLC25A20P1" 0 NA NA NA NA NA NA
"SLC25A21" 4.08065401178024 0.0874186894635109 0.546902332900901 0.159843328880718 0.873004491357608 NA NA
"SLC25A21-AS1" 3.82682579820656 -0.367347459284506 0.632311551427182 -0.580959589391291 0.561267689346876 NA NA
"SLC25A24P1" 0 NA NA NA NA NA NA
"SLC25A24P2" 0 NA NA NA NA NA NA
"SLC25A25-AS1" 1.42456276053106 1.254111697746 1.03981040277292 1.20609650990372 0.227780280410083 NA NA
"SLC25A27" 5.36626157118482 -0.645787575201328 0.562477559828628 -1.14811260274647 0.250922082158994 NA NA
"SLC25A28-DT" 0.353689829673397 -0.399689872545498 3.43292883051345 -0.116428243135386 0.907313152815058 NA NA
"SLC25A30-AS1" 0.0803802893146083 -0.081016311059987 8.1030458415227 -0.00999825406945528 0.992022680352124 NA NA
"SLC25A31" 0.458595249284642 -0.644338938955919 2.26352272285838 -0.284662014853665 0.775903094837554 NA NA
"SLC25A34" 1.21619587530921 1.5119220886091 0.960526248297744 1.5740559836741 0.115474507323832 NA NA
"SLC25A34-AS1" 0 NA NA NA NA NA NA
"SLC25A35" 2.87810871515255 -1.00006836542019 0.778365133657369 -1.28483191522349 0.198851027066412 NA NA
"SLC25A36P1" 0 NA NA NA NA NA NA
"SLC25A38P1" 0 NA NA NA NA NA NA
"SLC25A39P1" 0 NA NA NA NA NA NA
"SLC25A39P2" 0 NA NA NA NA NA NA
"SLC25A3P1" 0.226474605404394 0 7.20055928461617 0 1 NA NA
"SLC25A3P2" 0.0418955921648427 0 8.10304584153447 0 1 NA NA
"SLC25A3P3" 0 NA NA NA NA NA NA
"SLC25A41" 0.848987931215376 0.506935890050206 1.14214471548332 0.443845585570728 0.657154227886457 NA NA
"SLC25A42" 7.37749135689293 0.328264654677057 0.455605746376705 0.720501568050111 0.471216234613194 NA NA
"SLC25A45" 1.07449545663281 -1.48016616964424 1.36536016825427 -1.08408477415652 0.278327213073355 NA NA
"SLC25A47" 0.0123199367350616 0 8.10304584154029 0 1 NA NA
"SLC25A47P1" 0 NA NA NA NA NA NA
"SLC25A48" 0.163795152710131 0.239327597025274 8.10304584146827 0.0295355106842031 0.976437497856729 NA NA
"SLC25A48-AS1" 0 NA NA NA NA NA NA
"SLC25A5-AS1" 1.97068175517348 0.525785661716292 0.857964842908203 0.612828912585813 0.539989471260321 NA NA
"SLC25A51P1" 0 NA NA NA NA NA NA
"SLC25A51P2" 0 NA NA NA NA NA NA
"SLC25A51P3" 0.04182494338792 0.239482900715272 8.10304584154029 0.0295546767719815 0.976422212204175 NA NA
"SLC25A51P4" 1.72674031786075 -0.958777021611099 1.21233358452487 -0.790852479754452 0.429030081371712 NA NA
"SLC25A52" 0.133964962264591 0 8.10304584149241 0 1 NA NA
"SLC25A53" 7.60946702300394 -0.137868741269012 0.395547268643166 -0.348551872806352 0.727425764233514 NA NA
"SLC25A53P1" 0.0283376891240869 0.239501431477186 8.10304584154029 0.0295569636604277 0.976420388327986 NA NA
"SLC25A5P1" 0.0459539914686578 0 8.10304584154029 0 1 NA NA
"SLC25A5P2" 0 NA NA NA NA NA NA
"SLC25A5P3" 0 NA NA NA NA NA NA
"SLC25A5P4" 0.0146475471832474 0 8.10304584154029 0 1 NA NA
"SLC25A5P5" 0.0700513389323102 0 8.10304584153931 0 1 NA NA
"SLC25A5P6" 0 NA NA NA NA NA NA
"SLC25A5P7" 0.104258009011923 -0.392793032677103 8.10286321407848 -0.0484758316041466 0.961337025377943 NA NA
"SLC25A5P8" 0.0232905780686647 0.239501717137894 8.1030458415395 0.0295569989139283 0.976420360212046 NA NA
"SLC25A5P9" 0 NA NA NA NA NA NA
"SLC25A6P1" 0 NA NA NA NA NA NA
"SLC25A6P2" 0 NA NA NA NA NA NA
"SLC25A6P3" 0 NA NA NA NA NA NA
"SLC25A6P4" 0 NA NA NA NA NA NA
"SLC25A6P5" 0.011933676072528 0 8.10304584153629 0 1 NA NA
"SLC25A6P6" 0 NA NA NA NA NA NA
"SLC26A1" 0.245365186760004 0.831560966238906 4.46647172134152 0.186178491238526 0.852304790566463 NA NA
"SLC26A10P" 0 NA NA NA NA NA NA
"SLC26A3" 0.035972082237207 0 8.10304584153263 0 1 NA NA
"SLC26A4" 1.5501658464086 -2.59268253017059 1.3284880778895 -1.95160391223793 0.0509852484102621 NA NA
"SLC26A5" 0 NA NA NA NA NA NA
"SLC26A5-AS1" 0.00894641472455145 0 8.10304584153714 0 1 NA NA
"SLC26A7" 0.17808470595488 -0.487115947362096 8.10155432442195 -0.0601262335418398 0.952055096411265 NA NA
"SLC26A8" 0.146932659983961 1.00334357787377 8.08817434618386 0.124050686215384 0.901275143164971 NA NA
"SLC26A9" 0.257730481059561 1.1424695227222 8.09919605935278 0.141059620528991 0.887822842771298 NA NA
"SLC27A1" 9.16940956368174 -0.144446604693322 0.395860974032203 -0.364892258062224 0.715191833629732 NA NA
"SLC27A2" 0.422105637511882 -0.384104004186961 2.37637474613283 -0.161634441205887 0.871593733764572 NA NA
"SLC27A3" 7.95644707488726 0.752810999079635 0.419121776100756 1.79616293403629 0.072468607787622 NA NA
"SLC27A6" 0.428805470875484 0.989054609779826 2.24117983008933 0.441309794288307 0.658988736495029 NA NA
"SLC28A1" 0 NA NA NA NA NA NA
"SLC28A2" 6.77690597524835 -0.573968826064034 0.567721068035098 -1.01100497829076 0.312014047096915 NA NA
"SLC28A2-AS1" 0.118344791752965 0.239388607741115 8.10304584148975 0.0295430400400034 0.976431492920414 NA NA
"SLC28A3" 0.0453389280019171 0.239469039224186 8.1030458415385 0.0295529661200484 0.976423576510999 NA NA
"SLC28A3-AS1" 0.00881101099143422 0 8.10304584154029 0 1 NA NA
"SLC29A3" 5.06762016540312 0.853920130378153 0.485578433902493 1.75856271769604 0.0786518101064227 NA NA
"SLC29A4P1" 0 NA NA NA NA NA NA
"SLC29A4P2" 0 NA NA NA NA NA NA
"SLC2A1-DT" 8.07720196952222 0.217676161703446 0.386518615820911 0.563171223308695 0.573318296150962 NA NA
"SLC2A13" 7.60183606549043 -0.580836570047829 0.450407843956844 -1.28957916217703 0.197196814547751 NA NA
"SLC2A13P1" 0 NA NA NA NA NA NA
"SLC2A14" 0.597796766435753 0.444250112834766 1.61017185764398 0.275902296221222 0.782623110214856 NA NA
"SLC2A2" 0 NA NA NA NA NA NA
"SLC2A3P1" 0 NA NA NA NA NA NA
"SLC2A3P2" 0 NA NA NA NA NA NA
"SLC2A3P4" 0.0101711875132875 0 8.10304584154004 0 1 NA NA
"SLC2A4" 3.62696382205798 -0.767768689873975 0.693728203980749 -1.10672837786956 0.268411382282 NA NA
"SLC2A5" 0.135529913142844 -0.0810905161294962 8.10304584151162 -0.0100074117456022 0.99201537394925 NA NA
"SLC2A7" 0 NA NA NA NA NA NA
"SLC2A9" 0.330986349563626 -0.73122712086236 3.03801045012429 -0.240692760234727 0.809793250536018 NA NA
"SLC2A9-AS1" 0 NA NA NA NA NA NA
"SLC2AXP1" 0.012284013421823 0 8.10304584154029 0 1 NA NA
"SLC30A10" 0.644241833147208 -1.36254556545679 1.77629374304557 -0.767072209082165 0.443038584178403 NA NA
"SLC30A2" 0.331708291325566 0.151043149456095 3.22629779596311 0.0468162454331052 0.962659681246859 NA NA
"SLC30A3" 0.419292421691179 0.225355258993492 2.41253337082649 0.0934102142248457 0.92557767622073 NA NA
"SLC30A4" 3.908104332026 -0.308845908256014 0.590396960889539 -0.52311568099992 0.600893753801782 NA NA
"SLC30A4-AS1" 0.0506532554005569 1.4290612356218 8.09655623714875 0.176502354058255 0.859899299444277 NA NA
"SLC30A6-DT" 3.12834717952927 0.70872144562236 0.590439473666605 1.20032869960612 0.230011707859463 NA NA
"SLC30A6P1" 0.032151625496957 0.239489245669971 8.10304584152219 0.0295554598053443 0.976421587706753 NA NA
"SLC30A8" 2.3150161695297 0.354560642029906 0.765537916302972 0.463152293934954 0.64325520856342 NA NA
"SLC31A1P1" 0 NA NA NA NA NA NA
"SLC31A2" 8.10511234949626 0.167363093538605 0.417497851733018 0.400871747827892 0.688514551403783 NA NA
"SLC32A1" 0.0246283875962264 1.57525151000706 8.09701938212329 0.194547084015251 0.845747532204811 NA NA
"SLC34A1" 0.0328858262941388 0 8.10304584154029 0 1 NA NA
"SLC34A2" 0.454199589750866 -0.407719319523365 2.70311114844767 -0.150833353544307 0.880107174930351 NA NA
"SLC34A3" 0 NA NA NA NA NA NA
"SLC35C2P1" 0 NA NA NA NA NA NA
"SLC35D3" 0.109332155874803 0 8.1030458414946 0 1 NA NA
"SLC35E1P1" 0.0136372806150015 0.239515844201856 8.10304584154029 0.0295587423403156 0.976418969766575 NA NA
"SLC35E2A" 0 NA NA NA NA NA NA
"SLC35E4" 8.55067035875395 0.0245249274280496 0.359356347339339 0.068246818539957 0.945589158016875 NA NA
"SLC35F3" 2.33052048801595 -0.107099849559614 0.76008955275497 -0.140904251573287 0.887945583390399 NA NA
"SLC35F3-AS1" 0 NA NA NA NA NA NA
"SLC35F4" 0.190172275330824 0.239383917259782 6.1035797252 0.0392202491058537 0.96871478960393 NA NA
"SLC35G3" 0.163992305072578 -0.418087093308228 8.10272716580671 -0.0515983180419235 0.958848759564628 NA NA
"SLC35G4" 0 NA NA NA NA NA NA
"SLC35G5" 0.335516150971076 -0.722621480156848 3.76291152826584 -0.192037860770506 0.847712548711974 NA NA
"SLC35G6" 0.039372646683913 0.239486574552285 8.10304584153447 0.0295551301616398 0.976421850609526 NA NA
"SLC36A2" 0.0913857469738552 0.239404068243305 8.10304584151581 0.0295449480264227 0.976429971231754 NA NA
"SLC36A3" 0.0958219120822517 -0.0810477961778001 8.103045841526 -0.0100021396599352 0.992019580254485 NA NA
"SLC37A2" 0.901705046405373 0.386284755303402 1.1259087233411 0.34308709693368 0.731532937832648 NA NA
"SLC38A11" 0.0442942482984372 0.239470346520139 8.10304584153975 0.0295531274539396 0.976423447841379 NA NA
"SLC38A2-AS1" 0.0218816972511927 0.239501431477185 8.10304584154029 0.0295569636604276 0.976420388327986 NA NA
"SLC38A3" 0.449626228699428 1.67145595187857 2.69466613562308 0.620283132586325 0.535071397888128 NA NA
"SLC38A4" 2.56351205016556 -0.297697541363545 0.723809217042039 -0.411292830146779 0.680857826330763 NA NA
"SLC38A4-AS1" 3.65112593525768 -0.557962404846179 0.671920073992707 -0.830399963392425 0.406312686304842 NA NA
"SLC38A5" 0.478799996415953 0.239481835442695 1.90770131572937 0.125534240327938 0.90010061957035 NA NA
"SLC38A8" 0.0252741790249243 0 8.10304584153297 0 1 NA NA
"SLC39A11" 7.08589321591068 0.36482989228821 0.463516404124216 0.787091652079785 0.431228215822889 NA NA
"SLC39A12" 0.0191148228893879 0 8.10304584153982 0 1 NA NA
"SLC39A12-AS1" 0.806079465308697 -0.721366313836074 5.67444709370698 -0.127125392469705 0.898841154222787 NA NA
"SLC39A13-AS1" 0.209006075194461 -0.0811535179761882 8.10304584143358 -0.0100151868278004 0.992009170642079 NA NA
"SLC39A2" 0.0809253094445935 0.239439920752258 8.10304584151122 0.0295493725983417 0.976426442474832 NA NA
"SLC39A5" 0 NA NA NA NA NA NA
"SLC3A1" 0.32852457585159 1.8787851582897 3.44259516644032 0.54574676006194 0.585240024558626 NA NA
"SLC40A1" 1.42025805803685 0.940592193832628 0.897189752885834 1.04837598825353 0.294465411987849 NA NA
"SLC41A2" 3.55927878779038 -0.832886346449425 0.666418421775282 -1.24979490247386 0.21137447868905 NA NA
"SLC41A3-AS1" 0.781298332300236 1.09916058866628 1.38416498221072 0.794096515077817 0.427139246250147 NA NA
"SLC43A1" 1.09129376574551 0.243001187437039 1.19103139713838 0.204025845179971 0.838333302151468 NA NA
"SLC44A3-AS1" 2.12370447154891 -0.310081542576244 0.846262772944289 -0.366412835929695 0.714057043064467 NA NA
"SLC44A3P1" 0 NA NA NA NA NA NA
"SLC44A4" 0.3499504585362 -0.0811306255772393 4.37604009364407 -0.0185397354322865 0.985208278714882 NA NA
"SLC44A5" 8.67941330296684 0.0932011682432543 0.369984253912528 0.251905769658211 0.801113899831201 NA NA
"SLC45A1" 1.04967647716805 -0.229493255085046 1.28215579277365 -0.178990147982399 0.857945437542926 NA NA
"SLC45A2" 0.440550022714039 -0.0811103998966711 2.05422282639114 -0.0394847135639934 0.968503940821824 NA NA
"SLC45A4-AS1" 0 NA NA NA NA NA NA
"SLC46A2" 0 NA NA NA NA NA NA
"SLC46A2-AS1" 0.45717612955006 1.88321071771856 2.70387847252345 0.69648497033264 0.486125166435758 NA NA
"SLC46A3" 0.950231277739487 0.799800018500366 1.19880782411269 0.667162828280962 0.504668131851891 NA NA
"SLC47A1" 2.14873837586172 -0.671492972862524 0.968833909988965 -0.693094002944397 0.488250560931289 NA NA
"SLC47A1P1" 0 NA NA NA NA NA NA
"SLC47A1P2" 0 NA NA NA NA NA NA
"SLC47A2" 0.253699242436415 1.06301742438573 4.88518486631326 0.217600245123981 0.827740593485526 NA NA
"SLC49A3" 0.255384029017388 -0.0811341853835801 4.89397742394132 -0.0165783734486947 0.986772977676077 NA NA
"SLC4A1" 0.312830483142921 0.579490090047323 3.29349068647632 0.175950122593884 0.860333127412704 NA NA
"SLC4A10" 0.169440406586136 1.19263326951164 8.10252651514319 0.147192763551303 0.882979872235728 NA NA
"SLC4A11" 5.11431325631334 -0.578023045091777 0.561504967661733 -1.02941750898274 0.30328352492233 NA NA
"SLC4A1APP1" 0.0402998096268105 1.25245035101073 8.09860687732865 0.154650098465312 0.877097172212966 NA NA
"SLC4A1APP2" 0 NA NA NA NA NA NA
"SLC4A4" 3.58805556674324 0.211132548182212 0.551080876651942 0.383124432596782 0.701627504647641 NA NA
"SLC4A5" 0.370141702901022 -0.0296554037140737 2.99768115212428 -0.00989278118957335 0.992106831372595 NA NA
"SLC4A8-AS1" 0 NA NA NA NA NA NA
"SLC4A9" 0.058737236919729 0 8.10304584153779 0 1 NA NA
"SLC51A" 0.128415014341761 -0.407738579074917 8.10292225518585 -0.0503199421435847 0.959867432366942 NA NA
"SLC51B" 0.105442934943773 0 8.10304584153275 0 1 NA NA
"SLC52A1" 0.711060962455989 1.40718090623369 1.37206325292317 1.02559477723472 0.305082630299338 NA NA
"SLC52A3" 0.182882668694047 0 8.10304584143065 0 1 NA NA
"SLC5A1" 0.0862890350184464 -0.40149349064576 8.10304584152387 -0.0495484659099812 0.960482214393205 NA NA
"SLC5A10" 0.0283379674557625 0 8.10304584154029 0 1 NA NA
"SLC5A11" 0.0255987928247695 0.239501431477185 8.10304584154029 0.0295569636604276 0.976420388327986 NA NA
"SLC5A12" 1.92105557847908 -1.42896519150433 1.04659476795105 -1.36534715752675 0.172143963879243 NA NA
"SLC5A2" 0.0307389642049767 0 8.10304584154029 0 1 NA NA
"SLC5A4" 0.121064990122351 -0.441774461995693 8.10231378422574 -0.0545244819888087 0.956517303791996 NA NA
"SLC5A4-AS1" 1.02846168094771 0.327678432210814 1.11035738256548 0.295110779066208 0.767909255731234 NA NA
"SLC5A4P1" 0 NA NA NA NA NA NA
"SLC5A5" 0.36868938310495 2.12616462057598 2.61403258752651 0.813365767022755 0.416008380374946 NA NA
"SLC5A7" 0.143151498001766 -0.0810353063560663 8.10304584151948 -0.0100005982862452 0.992020810031248 NA NA
"SLC5A8" 0.233928507174479 2.17104331125876 4.51644976206753 0.480696880433119 0.630731948615988 NA NA
"SLC5A9" 0 NA NA NA NA NA NA
"SLC66A1L" 1.51599415625535 0.785653134875128 0.770698698357006 1.01940373916552 0.308011331730273 NA NA
"SLC66A2P1" 0 NA NA NA NA NA NA
"SLC6A1" 0.129685995699789 0 8.10304584147413 0 1 NA NA
"SLC6A1-AS1" 0 NA NA NA NA NA NA
"SLC6A10P" 0 NA NA NA NA NA NA
"SLC6A11" 0.793484703469752 -0.857034042157181 1.46279244265094 -0.585889027840493 0.557950091123917 NA NA
"SLC6A12" 0.212513055973693 0.23931491099088 7.44055336498873 0.0321635904282292 0.974341591776045 NA NA
"SLC6A12-AS1" 0.0267037340713816 0 8.10304584154029 0 1 NA NA
"SLC6A13" 0.337059513438802 0.804605783532972 3.46608116410713 0.232137028949303 0.816431585348447 NA NA
"SLC6A14" 0 NA NA NA NA NA NA
"SLC6A14P1" 0 NA NA NA NA NA NA
"SLC6A14P2" 0 NA NA NA NA NA NA
"SLC6A14P3" 0 NA NA NA NA NA NA
"SLC6A16" 1.84905001653256 -0.403570068891543 0.849302969622866 -0.47517797926781 0.63466012129644 NA NA
"SLC6A17" 0.230639631451632 -0.693433923235062 4.62350484639942 -0.149980144127042 0.880780280745801 NA NA
"SLC6A17-AS1" 0 NA NA NA NA NA NA
"SLC6A18" 0 NA NA NA NA NA NA
"SLC6A19" 0 NA NA NA NA NA NA
"SLC6A2" 0.752921790912052 2.38678721347267 1.63567860187811 1.45920305537538 0.144509228125744 NA NA
"SLC6A20" 0.676511528853691 0.920172248366946 1.68652338690084 0.54560301713803 0.58533884994889 NA NA
"SLC6A21P" 0 NA NA NA NA NA NA
"SLC6A3" 0.100709429492774 1.52554587299157 8.09373979493178 0.188484669836662 0.850496731843123 NA NA
"SLC6A4" 1.03940162358589 0.908026289239995 1.17751750104539 0.771136130404734 0.440626246894693 NA NA
"SLC6A5" 0.0112725434963834 1.57836921478213 8.0954509216054 0.194969894829419 0.845416515766485 NA NA
"SLC6A6P1" 0 NA NA NA NA NA NA
"SLC6A7" 0 NA NA NA NA NA NA
"SLC6A9" 4.73740106572428 0.42526548114151 0.650074905755418 0.654179199006815 0.51299636121741 NA NA
"SLC7A10" 0.395019709929936 -1.02591909079086 2.4626730872227 -0.41658760804011 0.676980074895745 NA NA
"SLC7A11-AS1" 0.580027399614523 0.795177887775576 1.94838490636455 0.408121560158912 0.683184432068449 NA NA
"SLC7A13" 0 NA NA NA NA NA NA
"SLC7A14" 0.405652763181842 0.843062252117752 2.2525725741958 0.374266410669914 0.708206119514035 NA NA
"SLC7A14-AS1" 0.169069893708083 0.239293774942049 8.10304584147769 0.0295313366878856 0.976440826771852 NA NA
"SLC7A15P" 0 NA NA NA NA NA NA
"SLC7A2" 5.07715123254595 0.35453502528856 0.485709318571712 0.729932516697669 0.465431435111636 NA NA
"SLC7A2-IT1" 0.011933676072528 0 8.10304584153629 0 1 NA NA
"SLC7A3" 7.57453937931384 -0.217734850929767 0.546672367331544 -0.398291305618007 0.690415468590195 NA NA
"SLC7A4" 0.189132665619393 -0.48615550792132 8.10152677879415 -0.060007887549522 0.952149352657135 NA NA
"SLC7A5P1" 0 NA NA NA NA NA NA
"SLC7A5P2" 0 NA NA NA NA NA NA
"SLC7A7" 1.1793363437028 0.376232420880354 1.15156318615467 0.326714526309824 0.743883812276765 NA NA
"SLC7A8" 3.84871393236617 0.0510173761708724 0.516762967837936 0.098724907445133 0.921356692189163 NA NA
"SLC7A9" 0.398738073192703 -0.403048860510091 2.94842797735652 -0.136699578082098 0.891268263043431 NA NA
"SLC8A1-AS1" 0.346001846761411 -1.47296507272856 3.47832312819143 -0.423469878571758 0.671952470708062 NA NA
"SLC8A2" 0.16690371080645 -0.0810996832166455 8.10304584147178 -0.0100085430593979 0.992014471336643 NA NA
"SLC8A3" 1.17954766115704 0.207256668149217 1.02589662657264 0.202024904635498 0.839897254506669 NA NA
"SLC8B1" 5.79923432874233 -0.058622501257024 0.475163960547439 -0.123373206144432 0.901811573360342 NA NA
"SLC9A2" 0.216410955570646 -0.426946259699676 7.35380008271722 -0.0580579095022012 0.953702501159735 NA NA
"SLC9A3-OT1" 4.48956793446469 0.447377738532378 0.796216276811503 0.561879669584161 0.574198006206749 NA NA
"SLC9A3P1" 0 NA NA NA NA NA NA
"SLC9A3P2" 0 NA NA NA NA NA NA
"SLC9A3P3" 0 NA NA NA NA NA NA
"SLC9A3R1-AS1" 0 NA NA NA NA NA NA
"SLC9A4" 0.364883017682275 1.87751580397622 3.91732710938708 0.479284918401919 0.631735949799723 NA NA
"SLC9A5" 1.8417846009284 -0.904110614311021 1.01999841412654 -0.886384333337656 0.375410458507296 NA NA
"SLC9A7" 8.77809628892886 -0.182789963212729 0.395814668205138 -0.461806946270103 0.644219769137593 NA NA
"SLC9A7P1" 0.703824976991688 -1.50301694652184 1.42974035869908 -1.05125167473724 0.293143015561889 NA NA
"SLC9A8" 9.85183858398046 -0.244890388250382 0.35829476416185 -0.683488604203437 0.49429814868554 NA NA
"SLC9A9" 0.642986359518948 -0.435405616218572 1.55387619347819 -0.280206118123197 0.779319373034737 NA NA
"SLC9A9-AS1" 0 NA NA NA NA NA NA
"SLC9A9-AS2" 0 NA NA NA NA NA NA
"SLC9B1" 1.01475454687505 -0.716618417369503 1.4377336346805 -0.498436149842701 0.618176662458675 NA NA
"SLC9B1P1" 0 NA NA NA NA NA NA
"SLC9B1P2" 0 NA NA NA NA NA NA
"SLC9B1P3" 0 NA NA NA NA NA NA
"SLC9B1P4" 0.0181618850651134 0 8.10304584154029 0 1 NA NA
"SLC9C1" 0.0738701859248168 0.758689761596764 8.09472277824479 0.0937264662893463 0.92532644575848 NA NA
"SLC9C2" 0.856955379600767 -0.915157114786889 1.33876440700687 -0.683583392266113 0.494238274742853 NA NA
"SLCO1A2" 5.87185770858361 -0.993178718145568 0.516501032672091 -1.92289783624906 0.0544928815661592 NA NA
"SLCO1B1" 0.719493081889269 -1.40495763009111 1.25523904967724 -1.11927495440201 0.2630228572358 NA NA
"SLCO1B3" 0.092135751442372 0.239406345039192 8.10304584151486 0.0295452290066811 0.976429747139772 NA NA
"SLCO1B3-SLCO1B7" 0 NA NA NA NA NA NA
"SLCO1B7" 0 NA NA NA NA NA NA
"SLCO1C1" 0.278852900157716 -0.0811266872860833 3.97634345500834 -0.0204023340045995 0.983722421972392 NA NA
"SLCO2A1" 0.0506101720819764 1.44839955515801 8.0981097551203 0.178856498486231 0.858050381088212 NA NA
"SLCO2B1" 0.250039791102764 -0.414369729013193 4.92258273567852 -0.0841773010760939 0.932915465241015 NA NA
"SLCO4A1" 1.8116302633609 -0.494103346390055 0.972211926388714 -0.508225966971424 0.611294882279269 NA NA
"SLCO4A1-AS1" 0 NA NA NA NA NA NA
"SLCO4A1-AS2" 0.621255821854593 0.706146917271835 1.71234033974153 0.412387012606633 0.680055780864866 NA NA
"SLCO4C1" 4.08398120729061 -0.143764595638261 0.553723188681413 -0.259632608091797 0.795147181023635 NA NA
"SLCO5A1" 1.15340942788014 -1.05167333599898 1.27408663659076 -0.825433142296412 0.409125725412118 NA NA
"SLCO5A1-AS1" 0.508660650757841 1.58806936009224 1.88534103769008 0.842324719159533 0.399606218265232 NA NA
"SLCO6A1" 0.769410118828444 -1.64381606095106 1.66968353734844 -0.984507557379132 0.324866017455419 NA NA
"SLED1" 0.0166069616089862 0 8.10304584153101 0 1 NA NA
"SLFN11" 2.49600267887394 -0.235268724678159 0.729186920268672 -0.322645289072756 0.746963890764723 NA NA
"SLFN12L" 2.6404782843068 -0.261552675392322 0.671660835194176 -0.38941183062536 0.696971521791136 NA NA
"SLFN14" 0.627795378627538 0.628764274254466 1.69594734348901 0.370745162972415 0.710827348556937 NA NA
"SLFNL1" 0.2236146222254 2.56022339040792 6.34478974724415 0.403515875608005 0.686568758179685 NA NA
"SLFNL1-AS1" 0.0783999353100254 0.239428186291578 8.10304584152005 0.0295479244440093 0.976427597430496 NA NA
"SLIRPP1" 0 NA NA NA NA NA NA
"SLIRPP2" 0 NA NA NA NA NA NA
"SLIT1" 3.88670764062027 0.987109689637201 0.547462178648096 1.80306462827217 0.0713780654471158 NA NA
"SLIT1-AS1" 0 NA NA NA NA NA NA
"SLIT2-IT1" 0.137111675351925 -0.0810943853614801 8.10304584149226 -0.0100078892490315 0.992014992975714 NA NA
"SLIT3-AS1" 0.00986299089135307 0 8.10304584153878 0 1 NA NA
"SLIT3-AS2" 0.126728823824076 1.17265356271762 8.09785558247877 0.144810382301072 0.884860584744478 NA NA
"SLITRK1" 0.315225701831966 2.19347979428033 3.45704288701482 0.634495974151601 0.525757193307181 NA NA
"SLITRK2" 0 NA NA NA NA NA NA
"SLITRK3" 0.201863882297532 0 6.7065402615365 0 1 NA NA
"SLITRK4" 0.725084956705026 -0.807083032165759 1.50368780929457 -0.53673576867288 0.591450145057277 NA NA
"SLITRK6" 0.0365246669007174 0.239484959733893 8.10304584154029 0.0295549308762605 0.976422009546822 NA NA
"SLN" 2.36924339685321 0.0820139466919475 0.848289699474388 0.0966815307821897 0.922979307410781 NA NA
"SLPI" 0.0468820951233321 0 8.10304584153013 0 1 NA NA
"SLURP1" 0 NA NA NA NA NA NA
"SLURP2" 0 NA NA NA NA NA NA
"SLX1A" 0.338738241588773 2.00812060168194 6.80472764463167 0.295106682670271 0.767912384913186 NA NA
"SLX1B-SULT1A4" 4.8881708370294 -1.51912368574718 1.85837053553647 -0.817449295873948 0.413671714152078 NA NA
"SMAD1-AS1" 0 NA NA NA NA NA NA
"SMAD1-AS2" 0.0146475471832474 0 8.10304584154029 0 1 NA NA
"SMAD3-AS1" 0 NA NA NA NA NA NA
"SMAD3-DT" 0.370149246188095 0.185277658821737 2.94219977940988 0.0629724942943537 0.949788407210097 NA NA
"SMAD5-AS1" 0.601287974124486 0.265666172759642 1.56582840750521 0.169664933581657 0.865273653123754 NA NA
"SMAD7" 8.15023988220972 0.16076268880428 0.370678286549633 0.433698694090499 0.664507255057391 NA NA
"SMAD9" 4.33740036860009 -0.250437150804244 0.580481520983116 -0.431430014137398 0.666155730120985 NA NA
"SMAD9-IT1" 0.121687888913012 0 8.10304584150293 0 1 NA NA
"SMANTIS" 3.00217575696403 0.211263140839785 0.742619574926321 0.284483668317988 0.776039748031101 NA NA
"SMARCA2-AS1" 0 NA NA NA NA NA NA
"SMARCA5-AS1" 0 NA NA NA NA NA NA
"SMARCAD1-DT" 0.0252023540296367 1.25479501130149 8.09701882183046 0.154970000553589 0.876844967643367 NA NA
"SMARCAL1-AS1" 0 NA NA NA NA NA NA
"SMARCD2" 7.33440334035537 0.242481936386358 0.369999381316405 0.655357680663254 0.512237491648642 NA NA
"SMARCE1P1" 0.692058660314788 -0.20279158927961 1.58749686888814 -0.127742985358858 0.898352371343891 NA NA
"SMARCE1P2" 0 NA NA NA NA NA NA
"SMARCE1P3" 0.0083034808044931 0 8.10304584154029 0 1 NA NA
"SMARCE1P4" 0 NA NA NA NA NA NA
"SMARCE1P5" 0.169914202328667 0.576633132332595 8.10157754260694 0.0711754135907517 0.943258148890975 NA NA
"SMARCE1P6" 0.256441429573286 1.48129528010461 3.71334355546205 0.398911454860064 0.689958448538932 NA NA
"SMARCE1P7" 0 NA NA NA NA NA NA
"SMASR" 0.00881101099143422 0 8.10304584154029 0 1 NA NA
"SMBD1P" 0 NA NA NA NA NA NA
"SMC1B" 0.17964849396373 1.59556506611418 8.04814779225327 0.198252456006087 0.842847547918076 NA NA
"SMC2-DT" 0.986481713174306 0.746292830368987 1.29386390015299 0.576793919577431 0.564078677564837 NA NA
"SMC3P1" 0.0196258413394228 0 8.10304584153923 0 1 NA NA
"SMC4P1" 0 NA NA NA NA NA NA
"SMC5-DT" 3.02309020641893 0.065974012947059 0.627308794498166 0.105169915559428 0.916240982212542 NA NA
"SMCO1" 0.0661826401915495 0.239438358452761 8.10304584152305 0.0295491797943175 0.976426596243039 NA NA
"SMCO2" 0.634016461755589 0.386945736553762 1.67626594935352 0.23083791489232 0.817440724753565 NA NA
"SMCO3" 0 NA NA NA NA NA NA
"SMCO4P1" 0 NA NA NA NA NA NA
"SMCP" 0.0123199367350616 0 8.10304584154029 0 1 NA NA
"SMCR2" 0.477762097713424 -0.308282494065538 2.36974221507763 -0.130091151731219 0.896494310526348 NA NA
"SMCR5" 0.162216291234936 0 8.10304584143451 0 1 NA NA
"SMG1-DT" 0.035742144200817 0.239488620407633 8.10304584153532 0.0295553826414311 0.976421649247764 NA NA
"SMG1P1" 0.248968431883007 -1.22448529049851 8.097293672795 -0.151221548825936 0.879800952261935 NA NA
"SMG1P2" 4.65230868786862 -0.543382262326662 1.74051045338337 -0.312197069124397 0.754890759374272 NA NA
"SMG1P3" 0.364528758206577 0 8.10304584134907 0 1 NA NA
"SMG1P4" 0.645043445370032 -0.918010403813768 7.04346225628039 -0.130335106572796 0.896301305921473 NA NA
"SMG1P5" 9.40735383241007 0.435075399523497 0.775756375853228 0.560840249678867 0.574906445355164 NA NA
"SMG1P6" 0.66520591582647 -2.27058176642407 1.94802312616033 -1.16558255183527 0.243783265699966 NA NA
"SMG1P7" 6.2353894396739 0.322960409511877 0.408006238938133 0.791557527042738 0.428618720510514 NA NA
"SMG6-IT1" 0 NA NA NA NA NA NA
"SMG7-AS1" 0.531520351008823 2.05556845140691 2.14345352597094 0.958998376452217 0.337559563086079 NA NA
"SMILR" 0 NA NA NA NA NA NA
"SMIM1" 5.80604379946029 0.787573166362711 0.434394625205017 1.81303616726613 0.0698262432336681 NA NA
"SMIM10" 9.65115907610876 0.130407083753047 0.334898599830523 0.389392741023821 0.696985640987871 NA NA
"SMIM10L2A" 2.88834761092568 -1.68887853667318 0.906663652694886 -1.86273987233668 0.0624988732110862 NA NA
"SMIM10L2B" 6.29328098731409 0.864614986169959 0.492198809064721 1.75663770461555 0.0789795819477265 NA NA
"SMIM10L2B-AS1" 0.086858866127568 0.239423390699849 8.10304584151837 0.0295473326181979 0.976428069433085 NA NA
"SMIM11" 9.02277592010027 0.497603209861934 0.425442326609886 1.16961378485084 0.242156427396032 NA NA
"SMIM11P1" 0 NA NA NA NA NA NA
"SMIM11P2" 0 NA NA NA NA NA NA
"SMIM12P1" 0 NA NA NA NA NA NA
"SMIM14-DT" 1.10851458594615 1.44227578981594 1.24054817438142 1.1626116740973 0.244987092132615 NA NA
"SMIM15-AS1" 4.96712744837721 0.0233978578525919 0.51022178615627 0.0458582100714642 0.96342326264368 NA NA
"SMIM15P1" 0 NA NA NA NA NA NA
"SMIM15P2" 0 NA NA NA NA NA NA
"SMIM17" 1.1739377427958 -0.633722473615347 1.24683128290129 -0.50826642089114 0.611266515602813 NA NA
"SMIM18" 0.0411171092998905 0 8.10304584154029 0 1 NA NA
"SMIM2" 0 NA NA NA NA NA NA
"SMIM2-AS1" 0.782157824034093 -1.88096072147397 1.6250179359389 -1.15750151421387 0.247067521012649 NA NA
"SMIM2-IT1" 0 NA NA NA NA NA NA
"SMIM21" 0 NA NA NA NA NA NA
"SMIM22" 0.0350603620031593 0.239487018752518 8.10304584154029 0.0295551849805399 0.976421806889471 NA NA
"SMIM23" 0 NA NA NA NA NA NA
"SMIM24" 0.0557741849025835 -0.0810019566939404 8.10304584153768 -0.00999648259160891 0.992024093716315 NA NA
"SMIM28" 0.0659551490504782 -0.698862626104322 8.10179447948956 -0.0862602264070703 0.93125955531196 NA NA
"SMIM31" 1.21145230850715 -0.444307723858392 1.23305373028057 -0.360331194778749 0.71859947385265 NA NA
"SMIM32" 0.0539669164578 0.239452411235636 8.10304584153903 0.029550914053592 0.976425213108352 NA NA
"SMIM33" 0 NA NA NA NA NA NA
"SMIM34" 0.0130470327679838 0 8.10304584154029 0 1 NA NA
"SMIM35" 0 NA NA NA NA NA NA
"SMIM36" 0 NA NA NA NA NA NA
"SMIM38" 0.123339175018294 0 8.1030458414827 0 1 NA NA
"SMIM39" 0.850314503570477 0.911353702597818 1.7218971649922 0.529273014165133 0.596616072908354 NA NA
"SMIM40" 0 NA NA NA NA NA NA
"SMIM41" 0 NA NA NA NA NA NA
"SMIM42" 0 NA NA NA NA NA NA
"SMIM43" 0.042906887388191 0 8.10304584154029 0 1 NA NA
"SMIM44" 0 NA NA NA NA NA NA
"SMIM45" 0.272089821210951 -0.938371635316651 3.42184588393996 -0.274229660581966 0.783908135638134 NA NA
"SMIM46" 0 NA NA NA NA NA NA
"SMIM47" 0.386253446126412 1.9473062462469 2.83995425345328 0.6856822583952 0.492913496929345 NA NA
"SMIM5" 0.313656214337201 -0.791270759804102 3.07619105819854 -0.257224192136974 0.797005709539386 NA NA
"SMIM6" 0 NA NA NA NA NA NA
"SMIM7P1" 0 NA NA NA NA NA NA
"SMIM9" 0.00886594486577857 0 8.10304584154009 0 1 NA NA
"SMKR1" 2.00254963292069 -1.21231919080546 0.937752531166093 -1.29279223517311 0.196082926680176 NA NA
"SMLR1" 0.0163236092191201 0.239515844201856 8.10304584154029 0.0295587423403156 0.976418969766575 NA NA
"SMOC1" 6.87754497771032 0.521794024271722 0.441175530337733 1.18273564236954 0.236913933748713 NA NA
"SMPD2" 5.8143971370795 0.0640613030359654 0.469356292915128 0.136487576715093 0.891435844990123 NA NA
"SMPD3" 0.628626204372451 0.14028198087798 1.5578379536457 0.0900491482761011 0.92824815876352 NA NA
"SMPD4P1" 0 NA NA NA NA NA NA
"SMPD4P2" 0 NA NA NA NA NA NA
"SMPD5" 0 NA NA NA NA NA NA
"SMPDL3A" 6.62346743906009 -0.178807992942015 0.445160107027338 -0.401671196765693 0.687926024942085 NA NA
"SMPDL3B" 0.258490870885114 1.81680671967038 4.02117552997417 0.451809851653517 0.651405971923256 NA NA
"SMPX" 0.0215193568050268 0 8.10304584153767 0 1 NA NA
"SMR3A" 0.00992447624296523 0 8.10304584154029 0 1 NA NA
"SMR3B" 0 NA NA NA NA NA NA
"SMSP1" 0 NA NA NA NA NA NA
"SMTNL1" 0 NA NA NA NA NA NA
"SMTNL2" 0.944168904231318 0.19623209784795 1.25915750120483 0.155843965238809 0.876156014735575 NA NA
"SMU1P1" 0 NA NA NA NA NA NA
"SMUG1P1" 0 NA NA NA NA NA NA
"SMURF2P1" 0 NA NA NA NA NA NA
"SMYD1" 0 NA NA NA NA NA NA
"SMYD3-AS1" 0 NA NA NA NA NA NA
"SMYD3-IT1" 0.0082374088221482 0 8.10304584154029 0 1 NA NA
"SNAI1" 5.5944936232443 0.589736930065375 0.51971325793249 1.13473520458464 0.256486282166204 NA NA
"SNAI1P1" 0 NA NA NA NA NA NA
"SNAI3" 0.321901825312613 0.823365367522804 2.98176755022915 0.276133318125194 0.782445670971606 NA NA
"SNAI3-AS1" 9.62366145735609 0.166497563441433 0.343985529538299 0.484024905538636 0.628368193880528 NA NA
"SNAP23P1" 0.0346168401591047 0 8.10304584154029 0 1 NA NA
"SNAP25-AS1" 0.510228889462941 0.2938867670129 2.16886720713448 0.135502425434882 0.892214646724792 NA NA
"SNAP47-AS1" 0 NA NA NA NA NA NA
"SNAP91" 3.89446700586594 0.376706292327143 0.547982707784696 0.687441933797576 0.491804280124764 NA NA
"SNAPC5P1" 0 NA NA NA NA NA NA
"SNCA-AS1" 0.295569198457695 2.94980363594789 5.0455326166669 0.584636719264049 0.558792012200785 NA NA
"SNCAIP" 1.79397126329307 0.712528643781579 0.798032351058646 0.892856840748823 0.371933842300078 NA NA
"SNCB" 0.0786308095201809 0 8.10304584150459 0 1 NA NA
"SNCG" 4.55499165104789 0.321088339822381 0.545446244608186 0.588670914863536 0.556082052462208 NA NA
"SND1-DT" 0.174115353309846 -0.930807100055553 8.10029738660944 -0.114910237936976 0.90851627015239 NA NA
"SND1-IT1" 9.09109250443467 -0.171904471258093 0.389546685260131 -0.441293631194163 0.659000436222525 NA NA
"SNED1" 0.102775451670954 -0.389775978876765 8.1027973885933 -0.0481038782267309 0.961633455407757 NA NA
"SNED1-AS1" 0 NA NA NA NA NA NA
"SNF8P1" 0.188161580193577 -0.754283438353551 7.91653895524974 -0.0952794450475556 0.924092868844117 NA NA
"SNHG22" 0.629522595297417 1.33528825869507 1.54947250897817 0.861769570584797 0.388814332986467 NA NA
"SNHG26" 8.23724513165122 -0.0300103678993464 0.398171434654598 -0.0753704693190248 0.939919954429822 NA NA
"SNHG27" 0.412575533474096 0.589908085321846 2.14674977966936 0.274791263941671 0.783476610194932 NA NA
"SNHG28" 0.0470784801423009 0.2394672665687 8.10304584152214 0.0295527473560135 0.976423750983239 NA NA
"SNHG31" 2.6145385195453 0.979775732163515 0.627608475986852 1.5611257171486 0.118494091306791 NA NA
"SNORA1" 0 NA NA NA NA NA NA
"SNORA10" 0 NA NA NA NA NA NA
"SNORA108" 0 NA NA NA NA NA NA
"SNORA10B" 0 NA NA NA NA NA NA
"SNORA11" 1.17700863718963 0.240582346089138 0.984067211870777 0.244477555178142 0.806860983032961 NA NA
"SNORA11B" 0.173490388016741 0.239340564338229 8.10304584148415 0.0295371109852183 0.976436221558095 NA NA
"SNORA11C" 0 NA NA NA NA NA NA
"SNORA11E" 0 NA NA NA NA NA NA
"SNORA11G" 0.0224460624955917 0 8.10304584152704 0 1 NA NA
"SNORA12" 1.09205990018013 1.15486332076001 0.872781870339485 1.3231981094094 0.185769504574419 NA NA
"SNORA13" 0 NA NA NA NA NA NA
"SNORA14A" 0.0226151820526048 0 8.10304584154029 0 1 NA NA
"SNORA14B" 0 NA NA NA NA NA NA
"SNORA15" 0 NA NA NA NA NA NA
"SNORA15B-1" 0 NA NA NA NA NA NA
"SNORA16A" 0 NA NA NA NA NA NA
"SNORA16B" 0 NA NA NA NA NA NA
"SNORA17A" 0 NA NA NA NA NA NA
"SNORA17B" 0 NA NA NA NA NA NA
"SNORA18" 0 NA NA NA NA NA NA
"SNORA19" 0.414612929613327 -0.445835263926257 2.6621519890112 -0.167471754342566 0.866998870413821 NA NA
"SNORA1B" 0 NA NA NA NA NA NA
"SNORA20" 0.149768607266009 -0.772515383547449 8.10153937260118 -0.0953541478993535 0.924033534738986 NA NA
"SNORA20B" 0 NA NA NA NA NA NA
"SNORA21" 0 NA NA NA NA NA NA
"SNORA21B" 0 NA NA NA NA NA NA
"SNORA22" 0.0152553158790369 0 8.10304584154029 0 1 NA NA
"SNORA22B" 0 NA NA NA NA NA NA
"SNORA22C" 0 NA NA NA NA NA NA
"SNORA23" 0.818807283309025 -0.393183552903424 1.42015270839048 -0.27686005214822 0.781887567725771 NA NA
"SNORA24" 0 NA NA NA NA NA NA
"SNORA24B" 0 NA NA NA NA NA NA
"SNORA25" 0 NA NA NA NA NA NA
"SNORA25B" 0 NA NA NA NA NA NA
"SNORA26" 0 NA NA NA NA NA NA
"SNORA27" 0 NA NA NA NA NA NA
"SNORA28" 0.0478358339967439 0 8.10304584154009 0 1 NA NA
"SNORA29" 0 NA NA NA NA NA NA
"SNORA2A" 0.0532540298727996 1.4564086553133 8.09871129921031 0.179832148783388 0.857284343962255 NA NA
"SNORA2B" 0.187981576262642 -0.401642309239748 6.92262157044817 -0.0580188163042611 0.953733640528884 NA NA
"SNORA2C" 1.61486022535683 -2.39551640047355 1.2246533744971 -1.95607708300094 0.0504560743414124 NA NA
"SNORA30" 0.0171149362079666 0 8.10304584154029 0 1 NA NA
"SNORA30B" 0 NA NA NA NA NA NA
"SNORA31" 0.716553250634873 0.244005657797504 1.19932082498049 0.203453198439603 0.838780822834415 NA NA
"SNORA31B" 0 NA NA NA NA NA NA
"SNORA32" 0 NA NA NA NA NA NA
"SNORA33" 0.24160789776728 1.46347273066955 5.56695829311897 0.262885520891808 0.792638816570949 NA NA
"SNORA35" 0 NA NA NA NA NA NA
"SNORA35B" 0.019724575022962 0.239501431477185 8.10304584154029 0.0295569636604276 0.976420388327986 NA NA
"SNORA36A" 0 NA NA NA NA NA NA
"SNORA36B" 0.0463532554212644 1.13158139040115 8.0979110385932 0.1397374440159 0.888867440595662 NA NA
"SNORA36C" 0 NA NA NA NA NA NA
"SNORA37" 0 NA NA NA NA NA NA
"SNORA38" 0 NA NA NA NA NA NA
"SNORA38B" 0.0237666966260394 0.239499372458564 8.10304584154029 0.0295567095561486 0.976420590985326 NA NA
"SNORA3A" 0 NA NA NA NA NA NA
"SNORA3B" 0.281594116547212 1.66971055105292 5.1889069219222 0.321784640999956 0.747615850664305 NA NA
"SNORA3C" 0 NA NA NA NA NA NA
"SNORA4" 0 NA NA NA NA NA NA
"SNORA40" 0 NA NA NA NA NA NA
"SNORA40B" 0 NA NA NA NA NA NA
"SNORA40C" 0 NA NA NA NA NA NA
"SNORA41" 0 NA NA NA NA NA NA
"SNORA41B" 0 NA NA NA NA NA NA
"SNORA44" 0 NA NA NA NA NA NA
"SNORA46" 0.0354794995152486 0.239484959733894 8.10304584154029 0.0295549308762605 0.976422009546822 NA NA
"SNORA47" 0.099041722828923 1.19807339996643 8.09928250307183 0.14792339932729 0.882403221361329 NA NA
"SNORA48" 0.0903151720130884 1.29899956863182 8.08902816512886 0.160587840975965 0.872418032095622 NA NA
"SNORA48B" 0 NA NA NA NA NA NA
"SNORA49" 0.0215581216580891 0 8.10304584154029 0 1 NA NA
"SNORA50A" 0 NA NA NA NA NA NA
"SNORA50B" 0 NA NA NA NA NA NA
"SNORA50C" 0 NA NA NA NA NA NA
"SNORA50D" 0 NA NA NA NA NA NA
"SNORA51" 0.187616899121882 -0.549698317399813 8.10181790253109 -0.0678487623411138 0.945906026430375 NA NA
"SNORA52" 0 NA NA NA NA NA NA
"SNORA53" 0.607247537640918 0.0314787677011906 2.02252174874149 0.0155641182700647 0.987582131686245 NA NA
"SNORA54" 0.0232803203428082 0 8.10304584152736 0 1 NA NA
"SNORA55" 0 NA NA NA NA NA NA
"SNORA56" 0 NA NA NA NA NA NA
"SNORA57" 0 NA NA NA NA NA NA
"SNORA58" 0.262571919077358 0.826121815669281 3.70241023499443 0.223130815667304 0.823433695440414 NA NA
"SNORA58B" 0.0339254816347371 0 8.10304584154029 0 1 NA NA
"SNORA59A" 0 NA NA NA NA NA NA
"SNORA59B" 2.29480457733363 -0.260196793767381 0.873761645776212 -0.29778921405532 0.765864047233576 NA NA
"SNORA5A" 0.0755740393144582 0 8.103045841534 0 1 NA NA
"SNORA5B" 0 NA NA NA NA NA NA
"SNORA5C" 0 NA NA NA NA NA NA
"SNORA6" 0 NA NA NA NA NA NA
"SNORA60" 0 NA NA NA NA NA NA
"SNORA61" 0 NA NA NA NA NA NA
"SNORA62" 0.223060549043374 -0.955633977493223 6.4153608977978 -0.148960283406856 0.881584972492477 NA NA
"SNORA63" 0 NA NA NA NA NA NA
"SNORA63B" 0 NA NA NA NA NA NA
"SNORA63C" 0.0534742382479549 0 8.10304584153873 0 1 NA NA
"SNORA63D" 0 NA NA NA NA NA NA
"SNORA63E" 0 NA NA NA NA NA NA
"SNORA64" 0 NA NA NA NA NA NA
"SNORA65" 0.036691003752932 0 8.10304584153345 0 1 NA NA
"SNORA66" 0 NA NA NA NA NA NA
"SNORA67" 0 NA NA NA NA NA NA
"SNORA68" 0 NA NA NA NA NA NA
"SNORA68B" 0 NA NA NA NA NA NA
"SNORA69" 0.0318280938681237 0.239487731173248 8.10304584153821 0.0295552729006634 0.976421736769994 NA NA
"SNORA70" 0.0273115027671711 0 8.10304584154029 0 1 NA NA
"SNORA70B" 0 NA NA NA NA NA NA
"SNORA70C" 0 NA NA NA NA NA NA
"SNORA70D" 0 NA NA NA NA NA NA
"SNORA70E" 0 NA NA NA NA NA NA
"SNORA70F" 0 NA NA NA NA NA NA
"SNORA70G" 0 NA NA NA NA NA NA
"SNORA70H" 0 NA NA NA NA NA NA
"SNORA70I" 0 NA NA NA NA NA NA
"SNORA70J" 0.0144143174891462 0 8.10304584154029 0 1 NA NA
"SNORA71" 0 NA NA NA NA NA NA
"SNORA71A" 0 NA NA NA NA NA NA
"SNORA71B" 0 NA NA NA NA NA NA
"SNORA71C" 0 NA NA NA NA NA NA
"SNORA71D" 0 NA NA NA NA NA NA
"SNORA71E" 0 NA NA NA NA NA NA
"SNORA72" 0.0163236092191201 0.239515844201856 8.10304584154029 0.0295587423403156 0.976418969766575 NA NA
"SNORA73" 0.116073988884202 0.260384464345802 8.09048783297957 0.0321840252060434 0.974325295619022 NA NA
"SNORA73A" 0 NA NA NA NA NA NA
"SNORA73B" 0.953775712760127 0.718208573877565 0.919429122497786 0.781146209428769 0.434716506421377 NA NA
"SNORA74" 0.0355093630438068 0 8.10304584153815 0 1 NA NA
"SNORA74A" 0.0243407086709025 1.62096730826272 8.09344460315584 0.200281510252218 0.841260422267639 NA NA
"SNORA74B" 0.265881710102622 2.44092024360811 5.30211699198116 0.460367103800185 0.645252742774309 NA NA
"SNORA74C-1" 0.0120561868881342 0 8.10304584154029 0 1 NA NA
"SNORA74C-2" 0.0202447858688783 0 8.10304584154029 0 1 NA NA
"SNORA74D" 0.390760042771403 -0.275676993164474 2.78707376631048 -0.0989127006600237 0.92120758469181 NA NA
"SNORA75" 0.0117105097379052 0.239515844201856 8.10304584154029 0.0295587423403156 0.976418969766575 NA NA
"SNORA75B" 0 NA NA NA NA NA NA
"SNORA77" 0 NA NA NA NA NA NA
"SNORA77B" 0 NA NA NA NA NA NA
"SNORA78" 0 NA NA NA NA NA NA
"SNORA79" 2.47876288581414 0.542165268158503 0.607830994663542 0.891967130532086 0.372410550648554 NA NA
"SNORA79B" 0.339251604407043 0.775935924695696 3.75448161101896 0.206669256927086 0.836268168448757 NA NA
"SNORA7A" 0 NA NA NA NA NA NA
"SNORA7B" 0.192206308563574 0.446921793924749 6.82110322955829 0.0655204559854888 0.947759619807601 NA NA
"SNORA8" 0 NA NA NA NA NA NA
"SNORA80A" 0.0963455576362215 0 8.1030458415098 0 1 NA NA
"SNORA80B" 0.0785357668808922 0 8.10304584150585 0 1 NA NA
"SNORA80C" 0.0267388190165292 0 8.10304584153798 0 1 NA NA
"SNORA80D" 0.00888992521533467 0 8.10304584154029 0 1 NA NA
"SNORA80E" 1.03720537441336 -0.384132753406039 1.32404419351951 -0.290120794521938 0.77172382789166 NA NA
"SNORA81" 0 NA NA NA NA NA NA
"SNORA84" 0.105405491060353 -0.0810720889662367 8.10304584153356 -0.0100051376422786 0.992017188330346 NA NA
"SNORA9" 0 NA NA NA NA NA NA
"SNORA9B" 0 NA NA NA NA NA NA
"SNORC" 1.00444764707166 0.501193019752491 1.00881202404442 0.496815073380236 0.619319464699149 NA NA
"SNORD10" 0 NA NA NA NA NA NA
"SNORD100" 0 NA NA NA NA NA NA
"SNORD101" 0 NA NA NA NA NA NA
"SNORD102" 0 NA NA NA NA NA NA
"SNORD104" 0.0459782727410799 0 8.10304584154029 0 1 NA NA
"SNORD105" 0 NA NA NA NA NA NA
"SNORD105B" 0.012093223816089 0 8.10304584154029 0 1 NA NA
"SNORD107" 0 NA NA NA NA NA NA
"SNORD108" 0 NA NA NA NA NA NA
"SNORD109A" 0 NA NA NA NA NA NA
"SNORD11" 0 NA NA NA NA NA NA
"SNORD110" 0 NA NA NA NA NA NA
"SNORD111" 0 NA NA NA NA NA NA
"SNORD111B" 0 NA NA NA NA NA NA
"SNORD112" 0 NA NA NA NA NA NA
"SNORD113-1" 0 NA NA NA NA NA NA
"SNORD113-2" 0 NA NA NA NA NA NA
"SNORD113-3" 0.0163236092191201 0.239515844201856 8.10304584154029 0.0295587423403156 0.976418969766575 NA NA
"SNORD113-4" 0 NA NA NA NA NA NA
"SNORD113-5" 0 NA NA NA NA NA NA
"SNORD113-6" 0 NA NA NA NA NA NA
"SNORD113-7" 0 NA NA NA NA NA NA
"SNORD113-8" 0 NA NA NA NA NA NA
"SNORD113-9" 0 NA NA NA NA NA NA
"SNORD114-1" 0 NA NA NA NA NA NA
"SNORD114-10" 0 NA NA NA NA NA NA
"SNORD114-11" 0 NA NA NA NA NA NA
"SNORD114-12" 0 NA NA NA NA NA NA
"SNORD114-13" 0 NA NA NA NA NA NA
"SNORD114-14" 0 NA NA NA NA NA NA
"SNORD114-15" 0 NA NA NA NA NA NA
"SNORD114-16" 0 NA NA NA NA NA NA
"SNORD114-17" 0 NA NA NA NA NA NA
"SNORD114-18" 0 NA NA NA NA NA NA
"SNORD114-19" 0 NA NA NA NA NA NA
"SNORD114-2" 0 NA NA NA NA NA NA
"SNORD114-20" 0 NA NA NA NA NA NA
"SNORD114-21" 0 NA NA NA NA NA NA
"SNORD114-22" 0 NA NA NA NA NA NA
"SNORD114-23" 0 NA NA NA NA NA NA
"SNORD114-24" 0 NA NA NA NA NA NA
"SNORD114-25" 0 NA NA NA NA NA NA
"SNORD114-26" 0 NA NA NA NA NA NA
"SNORD114-27" 0 NA NA NA NA NA NA
"SNORD114-28" 0 NA NA NA NA NA NA
"SNORD114-29" 0 NA NA NA NA NA NA
"SNORD114-3" 0 NA NA NA NA NA NA
"SNORD114-30" 0 NA NA NA NA NA NA
"SNORD114-31" 0 NA NA NA NA NA NA
"SNORD114-4" 0 NA NA NA NA NA NA
"SNORD114-5" 0 NA NA NA NA NA NA
"SNORD114-6" 0 NA NA NA NA NA NA
"SNORD114-7" 0 NA NA NA NA NA NA
"SNORD114-9" 0 NA NA NA NA NA NA
"SNORD115" 0 NA NA NA NA NA NA
"SNORD115-1" 0 NA NA NA NA NA NA
"SNORD115-10" 0 NA NA NA NA NA NA
"SNORD115-11" 0 NA NA NA NA NA NA
"SNORD115-13" 0 NA NA NA NA NA NA
"SNORD115-14" 0 NA NA NA NA NA NA
"SNORD115-15" 0 NA NA NA NA NA NA
"SNORD115-16" 0 NA NA NA NA NA NA
"SNORD115-17" 0 NA NA NA NA NA NA
"SNORD115-2" 0 NA NA NA NA NA NA
"SNORD115-20" 0 NA NA NA NA NA NA
"SNORD115-21" 0 NA NA NA NA NA NA
"SNORD115-22" 0 NA NA NA NA NA NA
"SNORD115-23" 0 NA NA NA NA NA NA
"SNORD115-24" 0 NA NA NA NA NA NA
"SNORD115-25" 0 NA NA NA NA NA NA
"SNORD115-26" 0 NA NA NA NA NA NA
"SNORD115-27" 0 NA NA NA NA NA NA
"SNORD115-28" 0 NA NA NA NA NA NA
"SNORD115-3" 0 NA NA NA NA NA NA
"SNORD115-30" 0 NA NA NA NA NA NA
"SNORD115-31" 0 NA NA NA NA NA NA
"SNORD115-32" 0 NA NA NA NA NA NA
"SNORD115-33" 0 NA NA NA NA NA NA
"SNORD115-34" 0 NA NA NA NA NA NA
"SNORD115-35" 0 NA NA NA NA NA NA
"SNORD115-37" 0 NA NA NA NA NA NA
"SNORD115-38" 0 NA NA NA NA NA NA
"SNORD115-39" 0 NA NA NA NA NA NA
"SNORD115-4" 0 NA NA NA NA NA NA
"SNORD115-40" 0 NA NA NA NA NA NA
"SNORD115-41" 0 NA NA NA NA NA NA
"SNORD115-42" 0 NA NA NA NA NA NA
"SNORD115-44" 0 NA NA NA NA NA NA
"SNORD115-45" 0 NA NA NA NA NA NA
"SNORD115-46" 0 NA NA NA NA NA NA
"SNORD115-47" 0 NA NA NA NA NA NA
"SNORD115-48" 0 NA NA NA NA NA NA
"SNORD115-5" 0 NA NA NA NA NA NA
"SNORD115-6" 0 NA NA NA NA NA NA
"SNORD115-7" 0 NA NA NA NA NA NA
"SNORD115-8" 0 NA NA NA NA NA NA
"SNORD115-9" 0 NA NA NA NA NA NA
"SNORD116" 0.027482371173158 0 8.10304584154029 0 1 NA NA
"SNORD116-1" 0 NA NA NA NA NA NA
"SNORD116-10" 0 NA NA NA NA NA NA
"SNORD116-11" 0.0444599375257382 0.239468487990602 8.10304584154029 0.0295528980920934 0.976423630765756 NA NA
"SNORD116-12" 0 NA NA NA NA NA NA
"SNORD116-13" 0 NA NA NA NA NA NA
"SNORD116-14" 0 NA NA NA NA NA NA
"SNORD116-15" 0 NA NA NA NA NA NA
"SNORD116-16" 0 NA NA NA NA NA NA
"SNORD116-17" 0 NA NA NA NA NA NA
"SNORD116-18" 0 NA NA NA NA NA NA
"SNORD116-2" 0 NA NA NA NA NA NA
"SNORD116-20" 0 NA NA NA NA NA NA
"SNORD116-21" 0 NA NA NA NA NA NA
"SNORD116-22" 0 NA NA NA NA NA NA
"SNORD116-23" 0 NA NA NA NA NA NA
"SNORD116-24" 0 NA NA NA NA NA NA
"SNORD116-25" 0 NA NA NA NA NA NA
"SNORD116-26" 0 NA NA NA NA NA NA
"SNORD116-27" 0 NA NA NA NA NA NA
"SNORD116-28" 0 NA NA NA NA NA NA
"SNORD116-29" 0 NA NA NA NA NA NA
"SNORD116-3" 0 NA NA NA NA NA NA
"SNORD116-30" 0 NA NA NA NA NA NA
"SNORD116-4" 0 NA NA NA NA NA NA
"SNORD116-5" 0 NA NA NA NA NA NA
"SNORD116-6" 0 NA NA NA NA NA NA
"SNORD116-8" 0 NA NA NA NA NA NA
"SNORD117" 0 NA NA NA NA NA NA
"SNORD118" 0 NA NA NA NA NA NA
"SNORD11B" 0 NA NA NA NA NA NA
"SNORD12" 0 NA NA NA NA NA NA
"SNORD121A" 0.0355211627571304 0 8.10304584153674 0 1 NA NA
"SNORD121B" 0 NA NA NA NA NA NA
"SNORD123" 0 NA NA NA NA NA NA
"SNORD124" 0.0112230312477958 0 8.10304584154029 0 1 NA NA
"SNORD125" 0 NA NA NA NA NA NA
"SNORD126" 0 NA NA NA NA NA NA
"SNORD127" 0 NA NA NA NA NA NA
"SNORD12B" 0 NA NA NA NA NA NA
"SNORD12C" 0.0146733036938778 0 8.1030458415346 0 1 NA NA
"SNORD13" 8.11459973065223 0.136501526060031 0.410282263788348 0.332701503593261 0.739359614446878 NA NA
"SNORD138" 0 NA NA NA NA NA NA
"SNORD13D" 0 NA NA NA NA NA NA
"SNORD13E" 0.0112119951205771 0 8.10304584154029 0 1 NA NA
"SNORD13P1" 0.00936076753541151 0 8.1030458415391 0 1 NA NA
"SNORD13P3" 0 NA NA NA NA NA NA
"SNORD14" 0 NA NA NA NA NA NA
"SNORD14A" 0 NA NA NA NA NA NA
"SNORD14B" 0 NA NA NA NA NA NA
"SNORD14C" 0 NA NA NA NA NA NA
"SNORD14D" 0 NA NA NA NA NA NA
"SNORD14E" 0.0136372806150015 0.239515844201856 8.10304584154029 0.0295587423403156 0.976418969766575 NA NA
"SNORD15A" 0.0440195521380914 0 8.10304584151194 0 1 NA NA
"SNORD15B" 0.032011176420594 1.57895452315693 8.09405937173517 0.195075727844388 0.845333663904323 NA NA
"SNORD16" 0 NA NA NA NA NA NA
"SNORD17" 0.570707853141037 0.70846331974846 1.88409118058123 0.376023903222086 0.706899125703071 NA NA
"SNORD18" 0 NA NA NA NA NA NA
"SNORD18A" 0 NA NA NA NA NA NA
"SNORD18B" 0 NA NA NA NA NA NA
"SNORD18C" 0 NA NA NA NA NA NA
"SNORD19" 0 NA NA NA NA NA NA
"SNORD19B" 0 NA NA NA NA NA NA
"SNORD19C" 0.0166069616089862 0 8.10304584153101 0 1 NA NA
"SNORD1A" 0 NA NA NA NA NA NA
"SNORD1B" 0.0109184814739803 0 8.10304584154029 0 1 NA NA
"SNORD1C" 0 NA NA NA NA NA NA
"SNORD2" 0 NA NA NA NA NA NA
"SNORD20" 0 NA NA NA NA NA NA
"SNORD21" 0 NA NA NA NA NA NA
"SNORD22" 0 NA NA NA NA NA NA
"SNORD23" 0 NA NA NA NA NA NA
"SNORD24" 0 NA NA NA NA NA NA
"SNORD25" 0 NA NA NA NA NA NA
"SNORD26" 0 NA NA NA NA NA NA
"SNORD27" 0 NA NA NA NA NA NA
"SNORD28" 0 NA NA NA NA NA NA
"SNORD28B" 0 NA NA NA NA NA NA
"SNORD29" 0 NA NA NA NA NA NA
"SNORD30" 0 NA NA NA NA NA NA
"SNORD31B" 0 NA NA NA NA NA NA
"SNORD32A" 0 NA NA NA NA NA NA
"SNORD32B" 0 NA NA NA NA NA NA
"SNORD33" 0 NA NA NA NA NA NA
"SNORD34" 0 NA NA NA NA NA NA
"SNORD35A" 0 NA NA NA NA NA NA
"SNORD35B" 0 NA NA NA NA NA NA
"SNORD36" 0 NA NA NA NA NA NA
"SNORD36A" 0 NA NA NA NA NA NA
"SNORD36B" 0 NA NA NA NA NA NA
"SNORD36C" 0.00981666663675529 0 8.10304584154029 0 1 NA NA
"SNORD37" 0 NA NA NA NA NA NA
"SNORD38A" 0 NA NA NA NA NA NA
"SNORD38B" 0 NA NA NA NA NA NA
"SNORD38C" 0.0923944907364095 1.45283275895837 8.0984482046465 0.17939643771813 0.857626428304647 NA NA
"SNORD38D" 0 NA NA NA NA NA NA
"SNORD39" 0.0912131153919855 0.239411033966727 8.10304584151579 0.0295458076690261 0.976429285635497 NA NA
"SNORD3B-1" 1.736951885869 -1.99995275022559 1.66442443140121 -1.20158819619219 0.229523116993158 NA NA
"SNORD3B-2" 1.6061076268877 -1.56160936147582 2.68792621166564 -0.580971811911509 0.561259451588671 NA NA
"SNORD3C" 0 NA NA NA NA NA NA
"SNORD3D" 0 NA NA NA NA NA NA
"SNORD3E" 0 NA NA NA NA NA NA
"SNORD3G" 0.0245610180412683 0.239501431477185 8.10304584154029 0.0295569636604276 0.976420388327986 NA NA
"SNORD3H" 0 NA NA NA NA NA NA
"SNORD3J" 0 NA NA NA NA NA NA
"SNORD3P1" 0.00936076753541151 0 8.1030458415391 0 1 NA NA
"SNORD41" 0 NA NA NA NA NA NA
"SNORD42" 0 NA NA NA NA NA NA
"SNORD42A" 0 NA NA NA NA NA NA
"SNORD42B" 0 NA NA NA NA NA NA
"SNORD43" 0.0082374088221482 0 8.10304584154029 0 1 NA NA
"SNORD45A" 0 NA NA NA NA NA NA
"SNORD45B" 0 NA NA NA NA NA NA
"SNORD45C" 0 NA NA NA NA NA NA
"SNORD46" 0 NA NA NA NA NA NA
"SNORD48" 0 NA NA NA NA NA NA
"SNORD49A" 0 NA NA NA NA NA NA
"SNORD49B" 0 NA NA NA NA NA NA
"SNORD4A" 0 NA NA NA NA NA NA
"SNORD4B" 0 NA NA NA NA NA NA
"SNORD5" 0 NA NA NA NA NA NA
"SNORD50B" 0 NA NA NA NA NA NA
"SNORD51" 0.246891530749846 0.239356396895008 6.17532769958609 0.038760112586584 0.969081646465101 NA NA
"SNORD52" 0 NA NA NA NA NA NA
"SNORD53" 0 NA NA NA NA NA NA
"SNORD53B" 0 NA NA NA NA NA NA
"SNORD54" 0 NA NA NA NA NA NA
"SNORD55" 0 NA NA NA NA NA NA
"SNORD56" 0 NA NA NA NA NA NA
"SNORD56B" 0 NA NA NA NA NA NA
"SNORD57" 0 NA NA NA NA NA NA
"SNORD58" 0 NA NA NA NA NA NA
"SNORD58A" 0 NA NA NA NA NA NA
"SNORD58B" 0 NA NA NA NA NA NA
"SNORD58C" 0 NA NA NA NA NA NA
"SNORD59A" 0 NA NA NA NA NA NA
"SNORD6" 0 NA NA NA NA NA NA
"SNORD60" 0 NA NA NA NA NA NA
"SNORD61" 0 NA NA NA NA NA NA
"SNORD62" 0 NA NA NA NA NA NA
"SNORD62A" 0 NA NA NA NA NA NA
"SNORD63" 0 NA NA NA NA NA NA
"SNORD63B" 0 NA NA NA NA NA NA
"SNORD64" 0 NA NA NA NA NA NA
"SNORD65" 0 NA NA NA NA NA NA
"SNORD65B" 0 NA NA NA NA NA NA
"SNORD65C" 0 NA NA NA NA NA NA
"SNORD66" 0 NA NA NA NA NA NA
"SNORD67" 0.128938367816042 -0.081089528143176 8.10304584147526 -0.0100072898178758 0.992015471228629 NA NA
"SNORD68" 0 NA NA NA NA NA NA
"SNORD69" 0 NA NA NA NA NA NA
"SNORD7" 0 NA NA NA NA NA NA
"SNORD70" 0 NA NA NA NA NA NA
"SNORD70B" 0 NA NA NA NA NA NA
"SNORD71" 0.00888992521533467 0 8.10304584154029 0 1 NA NA
"SNORD72" 0 NA NA NA NA NA NA
"SNORD73A" 0 NA NA NA NA NA NA
"SNORD73B" 0 NA NA NA NA NA NA
"SNORD74B" 0 NA NA NA NA NA NA
"SNORD77B" 0 NA NA NA NA NA NA
"SNORD79" 0 NA NA NA NA NA NA
"SNORD8" 0 NA NA NA NA NA NA
"SNORD81" 0 NA NA NA NA NA NA
"SNORD82" 0.013355844099843 0 8.10304584154029 0 1 NA NA
"SNORD83" 0 NA NA NA NA NA NA
"SNORD83A" 0.027731975037357 0.239499683157003 8.1030458415393 0.0295567478995659 0.976420560405066 NA NA
"SNORD83B" 0 NA NA NA NA NA NA
"SNORD84" 0 NA NA NA NA NA NA
"SNORD86" 0 NA NA NA NA NA NA
"SNORD87" 0 NA NA NA NA NA NA
"SNORD88A" 0 NA NA NA NA NA NA
"SNORD88B" 0 NA NA NA NA NA NA
"SNORD88C" 0 NA NA NA NA NA NA
"SNORD89" 0.269242844196554 0.785058584264033 5.85888619383709 0.133994509927472 0.893406915729185 NA NA
"SNORD9" 0 NA NA NA NA NA NA
"SNORD90" 0 NA NA NA NA NA NA
"SNORD91A" 0.180119473955029 0 8.07101523826671 0 1 NA NA
"SNORD91B" 0.0631340496526031 0.154978235378621 8.0954886524756 0.0191437777299865 0.984726408241242 NA NA
"SNORD92" 0 NA NA NA NA NA NA
"SNORD93" 0 NA NA NA NA NA NA
"SNORD94" 0 NA NA NA NA NA NA
"SNORD95" 0 NA NA NA NA NA NA
"SNORD96A" 0 NA NA NA NA NA NA
"SNORD96B" 0 NA NA NA NA NA NA
"SNORD97" 0.0234525040349299 0 8.10304584154029 0 1 NA NA
"SNORD98" 0 NA NA NA NA NA NA
"SNORD99" 0 NA NA NA NA NA NA
"snoZ196" 0 NA NA NA NA NA NA
"SNPH" 1.70743858512622 0.147916933698862 0.984477014026268 0.1502492507102 0.880567970430838 NA NA
"SNRK-AS1" 1.32677285194994 -0.468877785886462 1.01926043550055 -0.460017645692485 0.645503554816677 NA NA
"SNRNP40P1" 0 NA NA NA NA NA NA
"SNRPA1-DT" 0.309074531008474 0.239453750461675 3.51851519435773 0.0680553407430673 0.945741580814041 NA NA
"SNRPA1P1" 0.0520215304737201 0.239466329897876 8.10304584153436 0.0295526317610628 0.976423843174398 NA NA
"SNRPB2P1" 0 NA NA NA NA NA NA
"SNRPBP1" 0 NA NA NA NA NA NA
"SNRPCP1" 0.0083034808044931 0 8.10304584154029 0 1 NA NA
"SNRPCP10" 0.0126043354413591 0.23951790322048 8.10304584154029 0.0295589964445951 0.976418767109246 NA NA
"SNRPCP11" 0 NA NA NA NA NA NA
"SNRPCP13" 0.0754646891568275 0 8.10304584152 0 1 NA NA
"SNRPCP14" 0 NA NA NA NA NA NA
"SNRPCP15" 0 NA NA NA NA NA NA
"SNRPCP16" 0 NA NA NA NA NA NA
"SNRPCP17" 0 NA NA NA NA NA NA
"SNRPCP18" 0 NA NA NA NA NA NA
"SNRPCP19" 0 NA NA NA NA NA NA
"SNRPCP2" 0 NA NA NA NA NA NA
"SNRPCP20" 0 NA NA NA NA NA NA
"SNRPCP3" 0.0436845681002016 0 8.10304584153042 0 1 NA NA
"SNRPCP4" 0 NA NA NA NA NA NA
"SNRPCP5" 0 NA NA NA NA NA NA
"SNRPCP6" 0 NA NA NA NA NA NA
"SNRPCP8" 0 NA NA NA NA NA NA
"SNRPCP9" 0.0590050865102132 0 8.10304584151559 0 1 NA NA
"SNRPD2P1" 0.0341384445405147 0 8.10304584154029 0 1 NA NA
"SNRPD2P2" 0.068164909388042 -0.786885134568264 8.10109634520734 -0.0971331658132655 0.922620642870966 NA NA
"SNRPEP10" 0 NA NA NA NA NA NA
"SNRPEP11" 0 NA NA NA NA NA NA
"SNRPEP2" 0.0259217709923854 0 8.10304584154029 0 1 NA NA
"SNRPEP3" 0 NA NA NA NA NA NA
"SNRPEP4" 0.140211905787245 1.62615661939224 8.08239628356841 0.201197338306492 0.840544272663857 NA NA
"SNRPEP5" 0.111289303828645 -0.432772490288267 8.10244191518221 -0.0534126001542012 0.957403166073113 NA NA
"SNRPEP6" 0 NA NA NA NA NA NA
"SNRPEP7" 0 NA NA NA NA NA NA
"SNRPEP8" 0 NA NA NA NA NA NA
"SNRPEP9" 0 NA NA NA NA NA NA
"SNRPF-DT" 0.0300721760216685 0 8.10304584153956 0 1 NA NA
"SNRPFP1" 0.218743462689697 -0.0820896047890349 6.46272151121659 -0.0127020179728558 0.989865528487219 NA NA
"SNRPFP2" 0 NA NA NA NA NA NA
"SNRPFP3" 0 NA NA NA NA NA NA
"SNRPFP4" 0 NA NA NA NA NA NA
"SNRPGP1" 0.0145588991855777 0 8.10304584154029 0 1 NA NA
"SNRPGP10" 0.0372439204951453 0 8.10304584154029 0 1 NA NA
"SNRPGP11" 0 NA NA NA NA NA NA
"SNRPGP12" 0 NA NA NA NA NA NA
"SNRPGP13" 0 NA NA NA NA NA NA
"SNRPGP14" 0.0755029547468394 0.23946642897198 8.10304584154029 0.0295526439878144 0.976423833423121 NA NA
"SNRPGP15" 0.0257889870307351 0 8.10304584154029 0 1 NA NA
"SNRPGP16" 0 NA NA NA NA NA NA
"SNRPGP17" 0 NA NA NA NA NA NA
"SNRPGP18" 0 NA NA NA NA NA NA
"SNRPGP19" 0 NA NA NA NA NA NA
"SNRPGP2" 0 NA NA NA NA NA NA
"SNRPGP20" 0 NA NA NA NA NA NA
"SNRPGP3" 0 NA NA NA NA NA NA
"SNRPGP4" 0 NA NA NA NA NA NA
"SNRPGP5" 0.0283414565731436 0 8.1030458415334 0 1 NA NA
"SNRPGP6" 0 NA NA NA NA NA NA
"SNRPGP7" 0 NA NA NA NA NA NA
"SNRPGP8" 0 NA NA NA NA NA NA
"SNRPGP9" 0.0422806780448089 0.239467361743053 8.10304584153717 0.0295527591014622 0.976423741615818 NA NA
"SNTB1" 9.26460473965998 0.190566119243266 0.351679965097753 0.541873686748962 0.587905524825034 NA NA
"SNTG1" 1.13434967887153 0.0712472390987569 1.07772688499591 0.066108807426686 0.947291198880492 NA NA
"SNTG2" 0.0805943783839046 0.73919676578286 8.09354067872762 0.0913316921635672 0.927229036510115 NA NA
"SNTG2-AS1" 0.504636614178795 1.04480705027044 2.0494591495172 0.509796475092744 0.610194055438578 NA NA
"SNTN" 0.0330393359195578 0 8.10304584153876 0 1 NA NA
"SNURF" 4.37623729638886 -0.246130724155325 0.574101847883376 -0.42872310037456 0.668124747506031 NA NA
"SNURFL" 0 NA NA NA NA NA NA
"SNX10" 7.29641600394128 0.353963317667018 0.368856968117144 0.959622152385648 0.337245415851105 NA NA
"SNX10-AS1" 4.08584543509142 0.597068666064075 0.492122881409134 1.21325117896254 0.225033802339178 NA NA
"SNX15" 5.68964962111018 1.01568676446576 5.20964573756578 0.194962731753875 0.845422123474877 NA NA
"SNX18P10" 0 NA NA NA NA NA NA
"SNX18P12" 0 NA NA NA NA NA NA
"SNX18P13" 0 NA NA NA NA NA NA
"SNX18P14" 0 NA NA NA NA NA NA
"SNX18P1Y" 0.0153891473570691 0 8.10304584154029 0 1 NA NA
"SNX18P2" 0 NA NA NA NA NA NA
"SNX18P23" 0 NA NA NA NA NA NA
"SNX18P24" 0 NA NA NA NA NA NA
"SNX18P25" 0 NA NA NA NA NA NA
"SNX18P26" 0.0401473228396163 0 8.10304584151763 0 1 NA NA
"SNX18P27" 0 NA NA NA NA NA NA
"SNX18P3" 0.0123199367350616 0 8.10304584154029 0 1 NA NA
"SNX18P4" 0 NA NA NA NA NA NA
"SNX18P5" 0 NA NA NA NA NA NA
"SNX18P7" 0.0740189090336282 -0.38369806139897 8.10265977185087 -0.0473545813600566 0.962230627205266 NA NA
"SNX18P8" 0 NA NA NA NA NA NA
"SNX18P9" 0 NA NA NA NA NA NA
"SNX19P1" 0.0113111133755411 0 8.10304584154029 0 1 NA NA
"SNX19P2" 0 NA NA NA NA NA NA
"SNX19P3" 0 NA NA NA NA NA NA
"SNX19P4" 0 NA NA NA NA NA NA
"SNX20" 0 NA NA NA NA NA NA
"SNX22" 1.2819555071551 -0.0848665504986221 1.03891527438344 -0.0816876530658264 0.934895096970379 NA NA
"SNX25P1" 0.847667632609824 0.724936562336065 1.30859800336905 0.553979572389441 0.579592825958475 NA NA
"SNX29P1" 0.0197259817827061 0 8.10304584152863 0 1 NA NA
"SNX29P2" 0 NA NA NA NA NA NA
"SNX2P1" 0 NA NA NA NA NA NA
"SNX2P2" 0 NA NA NA NA NA NA
"SNX30-DT" 0.378593749790845 -1.09406754574986 2.71719405871759 -0.402646083462372 0.687208603047519 NA NA
"SNX31" 0.240507621707465 0.731547318351471 6.20220079575793 0.117949634725116 0.906107564876077 NA NA
"SNX32" 0.459938883499798 2.95967152170712 2.56545329011322 1.15366416263089 0.248637881875055 NA NA
"SNX33P1" 0 NA NA NA NA NA NA
"SNX3P1X" 0 NA NA NA NA NA NA
"SNX3P1Y" 0 NA NA NA NA NA NA
"SNX5P1" 0.010468704978083 0 8.10304584154029 0 1 NA NA
"SNX5P2" 0.540733771692254 -0.738662574329294 1.77384887724155 -0.416417984534265 0.677104170549098 NA NA
"SNX6P1" 0.0324385022095082 0 8.10304584153336 0 1 NA NA
"SNX9-AS1" 0 NA NA NA NA NA NA
"SOAT2" 0.0127985154158495 0 8.10304584154029 0 1 NA NA
"SOCAR" 0.12149112501449 0.996573365317255 8.09646301453561 0.123087496790648 0.90203781210474 NA NA
"SOCS1" 2.55865131193053 -0.25942877696176 0.76151074337466 -0.340676450357211 0.733347169148294 NA NA
"SOCS2-AS1" 1.26413695056658 0.423424268457819 1.13469201221796 0.373162288884152 0.709027661405447 NA NA
"SOCS2P1" 0 NA NA NA NA NA NA
"SOCS2P2" 0 NA NA NA NA NA NA
"SOCS3-DT" 2.44417642052716 0.0507105350019287 0.868178308869984 0.0584102764188307 0.953421829350837 NA NA
"SOCS5P1" 0 NA NA NA NA NA NA
"SOCS5P2" 0 NA NA NA NA NA NA
"SOCS5P3" 0.02936526425679 0 8.10304584153126 0 1 NA NA
"SOCS5P4" 0.197066864375633 0 8.10304584142767 0 1 NA NA
"SOCS5P5" 0.0277701615889891 0 8.10304584154029 0 1 NA NA
"SOCS6P1" 0.0109184814739803 0 8.10304584154029 0 1 NA NA
"SOD1-DT" 0.493636858167168 -0.299275781857913 2.2173460153962 -0.134970266155974 0.892635383348968 NA NA
"SOD1P1" 0.0235617568579667 0.239501431477185 8.10304584154029 0.0295569636604276 0.976420388327986 NA NA
"SOD1P2" 0 NA NA NA NA NA NA
"SOD1P3" 0 NA NA NA NA NA NA
"SOD2-OT1" 1.79830101480909 -0.18418649569554 1.18636340963872 -0.155253014547735 0.876621855350559 NA NA
"SOD2P1" 0.278145609685486 -0.0811419428386357 5.82565757937516 -0.0139283749058486 0.988887124022344 NA NA
"SOD3" 0.515044228658821 -1.41517453120863 1.96439161999449 -0.720413647057098 0.471270349951838 NA NA
"SOHLH1" 0 NA NA NA NA NA NA
"SOHLH2" 0.291159683301336 0.894765545336512 4.62954850060296 0.193272744679093 0.84674537047611 NA NA
"SORBS2-AS1" 0 NA NA NA NA NA NA
"SORCS1" 2.3009161449498 0.0583964037505084 0.793548630179618 0.0735889415337916 0.941337470658087 NA NA
"SORCS2" 5.6454697833507 0.424199344674493 0.437767446703689 0.96900614211641 0.332542124646876 NA NA
"SORCS3" 0.458432279048181 -0.742486214242555 2.2064890650785 -0.33650119821289 0.736492948162111 NA NA
"SORCS3-AS1" 0.0387599209595157 0 8.10304584152486 0 1 NA NA
"SORD2P" 0.299020052848838 -1.84096414224929 8.08953130184823 -0.227573647168988 0.819977708917343 NA NA
"SORL1-AS1" 0.179247590151377 0.629136582347604 8.09114777024679 0.0777561602151303 0.938022019896182 NA NA
"SOS1-IT1" 0 NA NA NA NA NA NA
"SOSTDC1" 2.68292482642247 -0.0387107615628562 0.753496998221271 -0.0513748052802308 0.959026860728281 NA NA
"SOWAHA" 0.0447135867198167 0 8.10304584153032 0 1 NA NA
"SOWAHB" 2.20895646587089 0.499698183676798 0.722252682110768 0.691860613402557 0.489024867273757 NA NA
"SOWAHCP2" 0.0120561868881342 0 8.10304584154029 0 1 NA NA
"SOWAHCP5" 0.0101711875132875 0 8.10304584154004 0 1 NA NA
"SOWAHD" 0.332591037419261 0.769111738848205 2.61826286996259 0.293748862145073 0.768949813957638 NA NA
"SOX1-OT" 2.23557078677904 0.708777187364583 0.651990253174331 1.08709782686746 0.276993578157848 NA NA
"SOX10" 0.0288909750308092 0 8.10304584153211 0 1 NA NA
"SOX14" 0 NA NA NA NA NA NA
"SOX15" 1.39250733232692 0.598595780475761 1.03559526100725 0.578020973071615 0.563249959532587 NA NA
"SOX17" 0 NA NA NA NA NA NA
"SOX18" 0.033306671079159 1.4419130256392 8.09760565700513 0.178066589892757 0.858670680072864 NA NA
"SOX30" 0.174980113769555 1.07187992688285 8.08537992455925 0.132570137319958 0.894533350885069 NA NA
"SOX5-AS1" 0 NA NA NA NA NA NA
"SOX5P1" 0.0944918332468402 1.52711861698149 8.09358436649798 0.188682609314945 0.850341582513515 NA NA
"SOX7" 0.671854208169798 0.831199200297235 1.41546771087748 0.587225829250431 0.557052047342016 NA NA
"SOX8" 1.53774552418972 0.380129192367721 1.040160585347 0.365452409678558 0.714773725237759 NA NA
"SOX9-AS1" 2.70617744606833 -1.84363982945594 1.00749378654221 -1.82992674901097 0.0672608929787617 NA NA
"SP140" 0.811194503958602 -1.05880932259504 1.35571962249527 -0.780994318461107 0.434805836317405 NA NA
"SP2-AS1" 0.856730727591001 1.54403156323966 1.143122180607 1.35071437632308 0.176786945251564 NA NA
"SP2-DT" 7.4182235139457 0.582975017984204 0.429970976208274 1.35584737166496 0.175147735324152 NA NA
"SP3P" 0 NA NA NA NA NA NA
"SP5" 0.308927013442538 -0.0811275368298366 3.55860461482738 -0.0227975697248883 0.981811746600684 NA NA
"SP6" 0.471780202596866 1.66277486598741 1.72593301424336 0.963406373402252 0.335343629135148 NA NA
"SP7" 0.0338785642623551 0 8.10304584154029 0 1 NA NA
"SP9" 0.0612888994871637 0.23945201624731 8.10304584154029 0.0295508653079263 0.976425251984788 NA NA
"SPA17P1" 0.0631770437994054 0 8.10304584154029 0 1 NA NA
"SPAAR" 0.211265777374569 0.239278927488035 8.10304584143319 0.0295295043580444 0.976442288122222 NA NA
"SPACA1" 0 NA NA NA NA NA NA
"SPACA3" 0.0492586216725958 1.16319954600236 8.09886681480492 0.143624975271355 0.885796617714435 NA NA
"SPACA4" 0 NA NA NA NA NA NA
"SPACA5" 0 NA NA NA NA NA NA
"SPACA5B" 0 NA NA NA NA NA NA
"SPACA6" 7.74893816501165 -0.345736842545402 0.434984458068163 -0.794825737178925 0.426714877509014 NA NA
"SPACA6-AS1" 0.119364096206078 0.870916965644276 8.09638384851268 0.107568635818108 0.914337877582358 NA NA
"SPACA7" 0 NA NA NA NA NA NA
"SPACA7BP" 0 NA NA NA NA NA NA
"SPACA9" 8.92857780753801 0.41706822749174 0.351681916661278 1.18592457482947 0.235652087249684 NA NA
"SPACDR" 0.88114841628961 1.13419181854474 1.18646628131013 0.955941046459689 0.339102019892926 NA NA
"SPADH" 0 NA NA NA NA NA NA
"SPAG1" 8.75021938867291 -0.646991174991934 0.420920769447198 -1.53708541358422 0.124272394433771 NA NA
"SPAG11A" 0 NA NA NA NA NA NA
"SPAG11B" 0.00886594486577857 0 8.10304584154009 0 1 NA NA
"SPAG16-DT" 0.0895631221039249 0 8.10304584151863 0 1 NA NA
"SPAG17" 1.95146149035357 -0.405226263255458 0.884398491738551 -0.458194204355623 0.646812923333736 NA NA
"SPAG4" 0.925310111667925 -0.892613516750968 1.34112660922267 -0.665569910113362 0.505686044573396 NA NA
"SPAG5-AS1" 0.24777528518967 -0.76766245729726 6.17029245093546 -0.124412653598109 0.900988555065078 NA NA
"SPAG6" 2.86547027049094 1.2112549688424 0.618679406342334 1.95780715573419 0.0502526454532444 NA NA
"SPAG8" 0.884127126115339 1.18664066370542 1.17717199785518 1.00804357041069 0.313433545844324 NA NA
"SPAM1" 0.0136681528792657 0 8.10304584154029 0 1 NA NA
"SPANXA1" 0.0349157132782568 0 8.10304584153048 0 1 NA NA
"SPANXA2" 0.0349157132782568 0 8.10304584153048 0 1 NA NA
"SPANXA2-OT1" 0.973711935963689 0.15579240717879 1.05850098564102 0.147182108748292 0.882988281948785 NA NA
"SPANXB1" 0.554585571406984 1.94292893345691 1.88351188926042 1.03154588220828 0.30228490363044 NA NA
"SPANXC" 1.70439598185724 0.0851649627652398 1.08205976148534 0.078706339332251 0.937266203067358 NA NA
"SPANXD" 0.517516403746332 0.807951168285864 1.70618162576338 0.473543470452257 0.635825495048789 NA NA
"SPANXN1" 0.013355844099843 0 8.10304584154029 0 1 NA NA
"SPANXN2" 0.0102248976740533 0 8.10304584154029 0 1 NA NA
"SPANXN3" 0.0231228067054009 0 8.10304584154029 0 1 NA NA
"SPANXN4" 0.0082374088221482 0 8.10304584154029 0 1 NA NA
"SPANXN5" 0.037244560922567 0 8.10304584152108 0 1 NA NA
"SPARCL1" 2.39292514481261 0.372059721737255 0.676658676435581 0.549848446039509 0.582423326907642 NA NA
"SPART-AS1" 1.9607413540956 -0.677222254122617 0.86978287790328 -0.77861069851725 0.436209074980012 NA NA
"SPATA1" 3.00550947930808 0.0188219913080267 0.623352771549515 0.0301947663780165 0.975911722455329 NA NA
"SPATA12" 0.661082979434567 0.785156928927116 1.49684573107331 0.52454098149722 0.599902323676831 NA NA
"SPATA13-AS1" 0 NA NA NA NA NA NA
"SPATA16" 0.0117105097379052 0.239515844201856 8.10304584154029 0.0295587423403156 0.976418969766575 NA NA
"SPATA17" 6.68210372444978 0.152901535717365 0.403656113346012 0.37879157694386 0.704842642731747 NA NA
"SPATA17-AS1" 0 NA NA NA NA NA NA
"SPATA19" 0 NA NA NA NA NA NA
"SPATA20P1" 0 NA NA NA NA NA NA
"SPATA21" 0.0599963875609647 0 8.10304584151632 0 1 NA NA
"SPATA22" 0.0224411978692878 0 8.10304584153713 0 1 NA NA
"SPATA25" 0.0230067878476167 0.239501431477185 8.10304584154029 0.0295569636604276 0.976420388327986 NA NA
"SPATA2P1" 0 NA NA NA NA NA NA
"SPATA3" 0.760983206505973 0.444950393195219 1.31310194146025 0.338854417274265 0.734719404709151 NA NA
"SPATA3-AS1" 0.130433915754914 0 8.10304584150727 0 1 NA NA
"SPATA31A1" 2.5742881698589 -3.36923386760618 1.23537760311776 -2.72729071589379 0.00638567511978866 NA NA
"SPATA31A3" 0.922104395927895 -1.13496752195782 1.16319948693496 -0.975729042787384 0.329198755964786 NA NA
"SPATA31A5" 0.922104395927895 -1.13496752195782 1.16319948693496 -0.975729042787384 0.329198755964786 NA NA
"SPATA31A6" 0.922104395927895 -1.13496752195782 1.16319948693496 -0.975729042787384 0.329198755964786 NA NA
"SPATA31A7" 0.922104395927895 -1.13496752195782 1.16319948693496 -0.975729042787384 0.329198755964786 NA NA
"SPATA31B1P" 2.34674171401744 -0.929660326258771 0.853698089666423 -1.08898021151954 0.276162612136745 NA NA
"SPATA31C1" 1.28474089277195 -0.338101834158949 0.858031591911748 -0.394043572924439 0.693548869759951 NA NA
"SPATA31C2" 2.49544458548769 -0.503551913847574 0.708130514397169 -0.711100430795935 0.477022003057622 NA NA
"SPATA31D1" 0.0146684600048482 0 8.10304584152858 0 1 NA NA
"SPATA31D2P" 0.0297571230949031 0 8.10304584153876 0 1 NA NA
"SPATA31D3" 0.0216807000986601 0 8.10304584154029 0 1 NA NA
"SPATA31D4" 0 NA NA NA NA NA NA
"SPATA31D5P" 0.03950396120537 0.239484959733893 8.10304584154029 0.0295549308762605 0.976422009546822 NA NA
"SPATA31E1" 0 NA NA NA NA NA NA
"SPATA31E2P" 0.0146475471832474 0 8.10304584154029 0 1 NA NA
"SPATA31E3P" 0 NA NA NA NA NA NA
"SPATA31F1" 0 NA NA NA NA NA NA
"SPATA31F2P" 0 NA NA NA NA NA NA
"SPATA31F3" 0 NA NA NA NA NA NA
"SPATA32" 0 NA NA NA NA NA NA
"SPATA4" 0.175722492945586 0.239333191855719 8.10304584145723 0.0295362011444177 0.976436947189428 NA NA
"SPATA41" 0.480763722521853 0.488493161299481 2.09982164020157 0.232635549585339 0.816044419972939 NA NA
"SPATA42" 0.145435137554762 0.239335110062095 8.10304584147689 0.0295364378709318 0.976436758391368 NA NA
"SPATA45" 0.116249290853985 -0.0810562432772346 8.10304584151108 -0.0100031821197397 0.992018748533511 NA NA
"SPATA46" 0 NA NA NA NA NA NA
"SPATA6L" 2.18234013573263 0.046449521999953 0.836014003725162 0.0555606984966524 0.95569177417136 NA NA
"SPATA8" 0.151309868011023 0 8.10304584149538 0 1 NA NA
"SPATA8-AS1" 0.0146733036938778 0 8.1030458415346 0 1 NA NA
"SPATA9" 0.19211917581319 1.21155829334758 8.09692807961676 0.149631845736356 0.881055081768302 NA NA
"SPATC1" 0.012093223816089 0 8.10304584154029 0 1 NA NA
"SPATC1L" 4.31910200377042 0.862029689243982 0.552596109526011 1.55996336996181 0.11876853764937 NA NA
"SPATS1" 0.496059403643213 -2.20092017918982 1.76543733898129 -1.24667136612156 0.212518022105338 NA NA
"SPCS2P1" 0.00936076753541151 0 8.1030458415391 0 1 NA NA
"SPCS2P2" 0 NA NA NA NA NA NA
"SPCS2P3" 0 NA NA NA NA NA NA
"SPCS2P4" 0.0949007929335061 -0.0810028117497183 8.10304584153263 -0.00999658811437715 0.992024009525534 NA NA
"SPCS3-AS1" 0 NA NA NA NA NA NA
"SPDEF" 0.203579544425421 -0.442416593257077 5.95633604201885 -0.0742766341818289 0.940790268885975 NA NA
"SPDYA" 0.76235573361649 -0.153135693373395 1.36532898085024 -0.112160289220575 0.910696315048664 NA NA
"SPDYC" 0 NA NA NA NA NA NA
"SPDYE1" 0.114427275996788 2.60843008147972 8.06905032541802 0.3232635782755 0.746495634760665 NA NA
"SPDYE10" 0.170966143480256 0.239332621209562 8.10304584147286 0.0295361307206994 0.976437003354921 NA NA
"SPDYE11" 0 NA NA NA NA NA NA
"SPDYE12" 0.111808792921088 1.2996952820353 8.07680113072428 0.160917083508623 0.872158706959453 NA NA
"SPDYE13" 0 NA NA NA NA NA NA
"SPDYE14" 0.0101711875132875 0 8.10304584154004 0 1 NA NA
"SPDYE16" 0.152560650015703 1.64145585244022 8.09618844679124 0.202744274448154 0.839334915752247 NA NA
"SPDYE17" 0.01897614436497 0 8.10304584154029 0 1 NA NA
"SPDYE18" 0.427004810178092 -1.09406199695489 2.88650234740294 -0.379026886272669 0.704667898480445 NA NA
"SPDYE19P" 0 NA NA NA NA NA NA
"SPDYE2" 0.140880291665101 1.13068374148521 8.0983265834895 0.139619429993154 0.888960688078842 NA NA
"SPDYE20P" 0.0272869675697541 0.239501669399782 8.10304584153954 0.0295569930225494 0.976420364910633 NA NA
"SPDYE21" 0.129992549994071 -0.111970252077872 8.10247494726484 -0.0138192654474877 0.988974172396501 NA NA
"SPDYE22P" 0 NA NA NA NA NA NA
"SPDYE2B" 0.122369495253085 1.16834454687984 8.09824401235265 0.144271343898468 0.885286205805034 NA NA
"SPDYE3" 0.100048599335093 0 8.10304584152221 0 1 NA NA
"SPDYE4" 0 NA NA NA NA NA NA
"SPDYE5" 0.0327934142643698 0 8.10304584152888 0 1 NA NA
"SPDYE6" 0.082631227083111 1.46716234834167 8.09948862447921 0.181142590151611 0.856255655415238 NA NA
"SPDYE7P" 0.0327548443852121 1.61783417097733 8.09494871706551 0.199857247713832 0.841592227192289 NA NA
"SPDYE8" 0.01897614436497 0 8.10304584154029 0 1 NA NA
"SPECC1-DT" 0.628929865820934 -0.786526479027522 1.56236093417732 -0.503421752184093 0.614667781429783 NA NA
"SPECC1P1" 0 NA NA NA NA NA NA
"SPECC1P2" 0 NA NA NA NA NA NA
"SPEF1" 1.91618448098596 0.40233988180454 0.794804769008733 0.506212213983481 0.61270768158332 NA NA
"SPEF2" 8.04107039364547 -0.034542943831583 0.431330556133395 -0.0800846203460256 0.936169954642221 NA NA
"SPEGNB" 0.0728956748754271 1.3280415608648 8.0895703349235 0.164167131983699 0.869599574899026 NA NA
"SPEM1" 0.0485246603731562 2.20236762152863 8.07829170287518 0.272627889971438 0.785139270689477 NA NA
"SPEM2" 0.0431233377159143 1.45185712050694 8.09791548763665 0.179287759019409 0.857711758012068 NA NA
"SPEM3" 0.0443238727942172 0.239470697937339 8.1030458415333 0.0295531708224946 0.976423413253386 NA NA
"SPESP1" 0.0323547662782734 0 8.10304584154029 0 1 NA NA
"SPHKAP" 0.196912724709367 0.356415565261746 8.0925673832371 0.0440423351926637 0.964870657985597 NA NA
"SPI1" 0.0794144867921767 0 8.10304584152546 0 1 NA NA
"SPIB" 0.837570973109108 -1.61001811540382 1.68822765861539 -0.953673580211504 0.340248897520685 NA NA
"SPIC" 0.0127985154158495 0 8.10304584154029 0 1 NA NA
"SPICP1" 0 NA NA NA NA NA NA
"SPICP2" 0 NA NA NA NA NA NA
"SPICP3" 0.0274669754206977 0 8.10304584152886 0 1 NA NA
"SPICP4" 0.149359297040626 -0.0948112729283726 8.10277913579371 -0.0117010807451912 0.99066410136707 NA NA
"SPICP5" 0 NA NA NA NA NA NA
"SPIN2A" 3.24808223157967 0.177703965549033 0.554658577157088 0.320384418212475 0.74867693600901 NA NA
"SPIN2P1" 0 NA NA NA NA NA NA
"SPIN4-AS1" 0 NA NA NA NA NA NA
"SPINK1" 0.0828816452721605 -0.0810294282636242 8.10304584152261 -0.00999987286859508 0.99202138880185 NA NA
"SPINK13" 0.0652741588949537 1.45835833918169 8.0988548155966 0.180069697801375 0.857097851378784 NA NA
"SPINK14" 0 NA NA NA NA NA NA
"SPINK2" 0.347038739255678 -0.108579302945672 3.24440044371261 -0.0334666773813604 0.973302438536146 NA NA
"SPINK4" 0 NA NA NA NA NA NA
"SPINK5" 9.78806696282668 0.22721822989474 0.335259456012868 0.677738467385746 0.49793753169441 NA NA
"SPINK6" 0 NA NA NA NA NA NA
"SPINK7" 0 NA NA NA NA NA NA
"SPINK8" 0 NA NA NA NA NA NA
"SPINK9" 7.19832841950621 -0.529838985549462 0.448420386152597 -1.1815675689846 0.237377328113588 NA NA
"SPINT1" 3.48025480893907 0.101581313632084 0.623748823683976 0.162856120564886 0.870631720214215 NA NA
"SPINT1-AS1" 0.578380199644679 1.70303124498206 1.71800247184141 0.991285677928444 0.321546104394495 NA NA
"SPINT3" 0 NA NA NA NA NA NA
"SPINT4" 0.00880495685168251 0 8.10304584154029 0 1 NA NA
"SPINT5P" 0 NA NA NA NA NA NA
"SPIRE2" 8.66121446903037 0.164074437807034 0.360918234420501 0.454602794094003 0.649395024266864 NA NA
"SPMAP1" 0.330812531735595 0.867292182704454 4.08753149990865 0.212179938606916 0.831966657093901 NA NA
"SPMAP2" 0 NA NA NA NA NA NA
"SPMAP2L" 0.0516582279264461 0.239468487990602 8.10304584154029 0.0295528980920934 0.976423630765756 NA NA
"SPMIP1" 0.922195462525563 0.414043590607171 1.19206317987332 0.347333595733718 0.728340714237995 NA NA
"SPMIP10" 0.0645194925796234 0 8.10304584153867 0 1 NA NA
"SPMIP11" 0 NA NA NA NA NA NA
"SPMIP2" 0.0250151928201926 0 8.10304584153618 0 1 NA NA
"SPMIP3" 0.0382355979257076 0.239483969784195 8.10304584153667 0.0295548087062012 0.976422106981863 NA NA
"SPMIP3P1" 0 NA NA NA NA NA NA
"SPMIP5" 1.42038288476021 0.418964053801559 1.02327662866005 0.409433814930555 0.682221328335018 NA NA
"SPMIP6" 0.766254795514782 1.01931674058975 1.55021321943686 0.657533252722508 0.510838096851417 NA NA
"SPMIP7" 0 NA NA NA NA NA NA
"SPMIP8" 4.93841013242213 0.232053541511033 0.52508781087231 0.441932828578768 0.658537813987481 NA NA
"SPMIP9" 0.106744413508602 0.239392388191082 8.10304584149552 0.0295435065867651 0.976431120832372 NA NA
"SPN" 0.325642688051865 -1.03460212261465 3.23988851096263 -0.319332631080955 0.749474290924885 NA NA
"SPNS1" 1.13172008548898 0.260496420849774 1.13094413944602 0.230335355888908 0.817831189072346 NA NA
"SPNS2" 0.692337546400864 -1.05871037281812 1.60749785317673 -0.658607643379367 0.510147753412161 NA NA
"SPNS2-AS1" 0.0328858262941388 0 8.10304584154029 0 1 NA NA
"SPNS3" 0.048865670645368 0 8.10304584153956 0 1 NA NA
"SPO11" 0.0112119951205771 0 8.10304584154029 0 1 NA NA
"SPOCD1" 4.84664618064039 -0.559038260316203 0.602265406111014 -0.928225753370197 0.353290478197367 NA NA
"SPOCK2" 2.75182767216012 0.21132625313272 0.750308265303155 0.281652572556076 0.778209924294193 NA NA
"SPOCK3" 0.283419975056935 1.4257208665485 3.34540782107967 0.426172515519611 0.669982143120631 NA NA
"SPON1" 1.44242642055398 1.87684117098605 0.822810784638334 2.28101187542287 0.0225477441707986 NA NA
"SPON1-AS1" 0 NA NA NA NA NA NA
"SPON2" 4.03482265297729 0.395170678762384 0.537788089380512 0.734807420554048 0.462456787193108 NA NA
"SPOPL-DT" 0.0849662960741824 0 8.10304584153863 0 1 NA NA
"SPOPLP1" 0 NA NA NA NA NA NA
"SPOPLP2" 0 NA NA NA NA NA NA
"SPOPLP3" 0 NA NA NA NA NA NA
"SPOUT1" 0.113051854399957 -0.405607175196907 8.10296368651381 -0.0500566448140426 0.960077248824362 NA NA
"SPP2" 0.0728343900822807 0.239448771809318 8.10304584153333 0.0295504649106128 0.976425571316165 NA NA
"SPPL2C" 0 NA NA NA NA NA NA
"SPR" 7.59335627819954 -0.49921807671127 0.48511461437264 -1.02907243344311 0.303445638857375 NA NA
"SPRED3" 1.56173788968758 -0.172233168321992 0.942285182243975 -0.182782422527151 0.854968741049206 NA NA
"SPRING1P1" 0 NA NA NA NA NA NA
"SPRING1P2" 0 NA NA NA NA NA NA
"SPRING1P3" 0 NA NA NA NA NA NA
"SPRN" 2.19795615810389 -0.264598788093401 0.769692070415613 -0.343772267200992 0.731017558071279 NA NA
"SPRR1A" 0 NA NA NA NA NA NA
"SPRR1B" 0 NA NA NA NA NA NA
"SPRR2A" 0 NA NA NA NA NA NA
"SPRR2B" 0 NA NA NA NA NA NA
"SPRR2C" 0 NA NA NA NA NA NA
"SPRR2D" 0.00881101099143422 0 8.10304584154029 0 1 NA NA
"SPRR2E" 0 NA NA NA NA NA NA
"SPRR2F" 0.0112725434963834 1.57836921478213 8.0954509216054 0.194969894829419 0.845416515766485 NA NA
"SPRR2G" 0.0146475471832474 0 8.10304584154029 0 1 NA NA
"SPRR3" 0.0224411978692878 0 8.10304584153713 0 1 NA NA
"SPRR4" 0 NA NA NA NA NA NA
"SPRR5" 0 NA NA NA NA NA NA
"SPRY3" 2.18177950767413 -0.123092219028695 0.81034513746367 -0.151900978160942 0.879265036786862 NA NA
"SPRY4-AS1" 1.33278377152869 -0.153101530575062 0.944008987995588 -0.162182280594746 0.871162313099791 NA NA
"SPRYD7P1" 0 NA NA NA NA NA NA
"SPSB1" 2.30677651149458 0.190246002292083 0.778785120243406 0.244285615308908 0.807009623379759 NA NA
"SPTA1" 0.0257268055310522 1.45356300359964 8.09849635247987 0.179485541554209 0.857556469154677 NA NA
"SPTB" 1.39429280282054 -0.415840584892839 0.997319062036879 -0.416958424562292 0.676708818045209 NA NA
"SPTBN1-AS1" 0.0112230312477958 0 8.10304584154029 0 1 NA NA
"SPTBN1-AS2" 0 NA NA NA NA NA NA
"SPTBN4" 0.308094280363419 0.38673282560623 3.06471516507339 0.126188831514778 0.899582451854711 NA NA
"SPTBN5" 3.07615970161401 -1.05731939342197 0.91574333908805 -1.15460233046839 0.248253311905288 NA NA
"SPTLC1P1" 0.0630704807026962 0.239441442470237 8.10304584153121 0.0295495603940691 0.976426292700924 NA NA
"SPTLC1P2" 0 NA NA NA NA NA NA
"SPTLC1P3" 0 NA NA NA NA NA NA
"SPTLC1P4" 0 NA NA NA NA NA NA
"SPTLC1P5" 0.00888992521533467 0 8.10304584154029 0 1 NA NA
"SPTLC3" 1.82318399909233 -0.482059403293202 0.924392328473352 -0.52148788825339 0.602026940718936 NA NA
"SPTSSB" 0.0884805730699189 2.56558219637955 8.06960189315265 0.317931693576673 0.750536750957631 NA NA
"SPZ1" 0.0203423750265751 0 8.1030458415338 0 1 NA NA
"SQLE-DT" 0.0126043354413591 0.23951790322048 8.10304584154029 0.0295589964445951 0.976418767109246 NA NA
"SQOR" 1.91492722718983 1.07079828670534 0.878875335978266 1.21837334929128 0.223082127919495 NA NA
"SQSTM1P1" 0 NA NA NA NA NA NA
"SRARP" 0.223886013538052 0.239352647506496 6.42168795260873 0.0372725441150191 0.970267696898193 NA NA
"SRC" 7.55788996120419 0.374073235502262 0.394310470910696 0.948676900814494 0.342784965775012 NA NA
"SRCAP" 4.59208957027298 -2.65494797116257 1.32676781352437 -2.00106449983141 0.0453854394425366 NA NA
"SRCIN1" 0.910593359621461 0.422735082610221 1.22677223935257 0.344591334112125 0.730401621588496 NA NA
"SRD5A1P1" 0 NA NA NA NA NA NA
"SRD5A2" 0.0785468318712617 0 8.1030458415349 0 1 NA NA
"SRD5A2P1" 0 NA NA NA NA NA NA
"SRD5A3-AS1" 0.67691225783634 1.28811385052815 1.36714436261177 0.942193001525719 0.346093836331131 NA NA
"SRD5A3P1" 0 NA NA NA NA NA NA
"SREBF2-AS1" 2.30520109415335 -0.00666584203211758 0.741995915878716 -0.00898366404648399 0.99283216957275 NA NA
"SREK1IP1P1" 0.135247307282695 0.239363381134163 8.10304584149378 0.0295399268147342 0.976433975831137 NA NA
"SREK1IP1P2" 0.145889483288772 0.239360456100918 8.10304584149718 0.0295395658352454 0.976434263725463 NA NA
"SRGAP2-AS1" 0.0205262291992615 0 8.10304584154029 0 1 NA NA
"SRGAP2D" 0.214716998350733 1.40509103725208 7.37446831314475 0.190534554843439 0.848890268262512 NA NA
"SRGAP3-AS1" 0 NA NA NA NA NA NA
"SRGAP3-AS2" 0.0470041827778177 0.239465349263812 8.10304584153166 0.0295525107406461 0.976423939692564 NA NA
"SRGAP3-AS3" 0 NA NA NA NA NA NA
"SRGAP3-AS4" 0.106656970813737 -0.0810508428396809 8.10304584152005 -0.0100025156496556 0.992019280273099 NA NA
"SRGN" 0.326918343326848 1.83937259767887 3.71500023811108 0.495120452162909 0.620515097746117 NA NA
"SRGNP1" 0.015427605311482 0.239515844201856 8.10304584154029 0.0295587423403156 0.976418969766575 NA NA
"SRI-AS1" 0.0214702803071377 0.239501431477188 8.10304584154029 0.0295569636604279 0.976420388327985 NA NA
"SRIP1" 0 NA NA NA NA NA NA
"SRIP2" 0 NA NA NA NA NA NA
"SRIP3" 0.0367835085535512 0 8.10304584154029 0 1 NA NA
"SRL" 0.028318593884041 0 8.10304584154029 0 1 NA NA
"SRMP1" 0 NA NA NA NA NA NA
"SRMP2" 0 NA NA NA NA NA NA
"SRMP3" 0 NA NA NA NA NA NA
"SRMS" 0 NA NA NA NA NA NA
"SRP14-DT" 6.66392350833557 -0.072418073059888 0.438383158637609 -0.165193556442602 0.868791636804762 NA NA
"SRP14P1" 0.0293531449116716 0 8.10304584154029 0 1 NA NA
"SRP14P2" 1.01336377570243 -0.345375456916358 1.5660341191374 -0.220541463749587 0.825449483801097 NA NA
"SRP14P3" 0.210980158056048 1.41622626148375 5.24141718223697 0.270199110706797 0.787007076813614 NA NA
"SRP14P4" 0 NA NA NA NA NA NA
"SRP14P5" 0.00986299089135307 0 8.10304584153878 0 1 NA NA
"SRP54-AS1" 0.0123199367350616 0 8.10304584154029 0 1 NA NA
"SRP68P1" 0 NA NA NA NA NA NA
"SRP68P2" 0 NA NA NA NA NA NA
"SRP68P3" 0 NA NA NA NA NA NA
"SRP72P1" 0.131296282547415 -0.403281613405915 8.10301093605767 -0.0497693532179931 0.960306188994642 NA NA
"SRP72P2" 0.021858043759418 0 8.10304584154029 0 1 NA NA
"SRP9P1" 0 NA NA NA NA NA NA
"SRPK2P" 0.0748169188524582 0 8.10304584153122 0 1 NA NA
"SRPK3" 0.144847787590716 0 8.10304584146379 0 1 NA NA
"SRRM1P2" 0.0466928236995021 0 8.10304584153113 0 1 NA NA
"SRRM1P3" 0.0628691824170701 0 8.10304584152777 0 1 NA NA
"SRRM2-AS1" 4.04825980538467 -0.888985173008476 0.643565265853603 -1.38134423993401 0.167173141738204 NA NA
"SRRM3" 1.59728332309909 1.03634335466221 0.871164349184738 1.18960716842011 0.234200827052364 NA NA
"SRRM4" 3.31272993386323 0.199151821614339 0.595630170303758 0.334354825432661 0.73811182377135 NA NA
"SRRM5" 0.394748201595351 -1.0601905141646 2.61164003669893 -0.405948177875489 0.684780677714761 NA NA
"SRSF10P1" 0.608007223068467 -0.407688918532931 1.80945931505703 -0.22530980118781 0.821738275441622 NA NA
"SRSF1P1" 0 NA NA NA NA NA NA
"SRSF2P1" 0 NA NA NA NA NA NA
"SRSF3P1" 0.0234210194758104 -0.0809574504257412 8.10304584154029 -0.00999099005595064 0.992028475906875 NA NA
"SRSF3P2" 0 NA NA NA NA NA NA
"SRSF3P4" 0.0992307064185271 1.56448869997353 8.09306589141025 0.193312240498873 0.846714440602777 NA NA
"SRSF3P5" 0.115360866824533 0 8.10304584149528 0 1 NA NA
"SRSF3P6" 0.223066984608943 1.53396527600858 5.09211137100692 0.301243465479283 0.763228847590251 NA NA
"SRSF6P1" 0 NA NA NA NA NA NA
"SRSF6P2" 0.175257821239918 -0.806781062711379 8.1015285166637 -0.0995838082964152 0.920674749026287 NA NA
"SRSF8BP" 0 NA NA NA NA NA NA
"SRSF8CP" 0 NA NA NA NA NA NA
"SRSF9P1" 0 NA NA NA NA NA NA
"SRY" 0.448373037628262 -0.754872632481904 2.64550585622232 -0.285341508772857 0.775382514661829 NA NA
"SS18L2P1" 0 NA NA NA NA NA NA
"SS18L2P2" 0 NA NA NA NA NA NA
"SSBL2P" 0.0568064354416921 0 8.10304584154029 0 1 NA NA
"SSBL3P" 0.0730944769409035 0.239468487990602 8.10304584154029 0.0295528980920934 0.976423630765756 NA NA
"SSBL4P" 0.502376119989494 -1.71671177466159 2.35552952005516 -0.728800789820453 0.466123528374903 NA NA
"SSBL5P" 0.284822366935315 -0.400441882970765 4.69629365717517 -0.0852676412938862 0.932048616323607 NA NA
"SSBL6P" 0 NA NA NA NA NA NA
"SSBP3-AS1" 0 NA NA NA NA NA NA
"SSBP3P1" 0.0265858872959051 0.239499372458564 8.10304584154029 0.0295567095561486 0.976420590985326 NA NA
"SSBP3P2" 0 NA NA NA NA NA NA
"SSC4D" 1.26392250737599 1.12248281854586 0.959010483044188 1.17045938328303 0.241816150245289 NA NA
"SSC5D" 2.03930046654343 -0.0107661084904374 0.831945994840301 -0.0129408742360783 0.989674964427003 NA NA
"SSH3" 7.68776829140812 0.653660996821429 0.387298473039566 1.68774483331013 0.0914602215291726 NA NA
"SSMEM1" 0.0313954152456298 0.239487018752515 8.10304584154029 0.0295551849805395 0.976421806889471 NA NA
"SSPOP" 0 NA NA NA NA NA NA
"SSR1P1" 0 NA NA NA NA NA NA
"SSR1P2" 0 NA NA NA NA NA NA
"SSR4P1" 1.35878608239726 -0.824653102556217 1.15467711759785 -0.71418502193219 0.475112777409 NA NA
"SST" 2.53165891844748 1.26633216184782 0.768647578734308 1.64748084412498 0.0994592504073802 NA NA
"SSTR1" 0.0855803275628137 0.239429651973438 8.1030458415283 0.0295481053243406 0.976427453171861 NA NA
"SSTR2" 5.13955744742212 -1.16342859757798 0.629609640696796 -1.84785702501378 0.0646230288612762 NA NA
"SSTR3" 0.288357388245022 1.26804113104416 4.67584729304079 0.27118959443595 0.786245215655172 NA NA
"SSTR4" 0.0408488376803298 0.239472467437149 8.10304584152648 0.0295533891971709 0.976423239091676 NA NA
"SSTR5" 0 NA NA NA NA NA NA
"SSTR5-AS1" 0.0120561868881342 0 8.10304584154029 0 1 NA NA
"SSU72L1" 0 NA NA NA NA NA NA
"SSU72L2" 0 NA NA NA NA NA NA
"SSU72L3" 0 NA NA NA NA NA NA
"SSU72L4" 0.0120561868881342 0 8.10304584154029 0 1 NA NA
"SSU72L5" 0 NA NA NA NA NA NA
"SSU72L6" 0.00886594486577857 0 8.10304584154009 0 1 NA NA
"SSU72P1" 0 NA NA NA NA NA NA
"SSU72P6" 0 NA NA NA NA NA NA
"SSUH2" 2.70533579468031 -0.108240452532766 0.928186214754586 -0.116615018422122 0.907165135950091 NA NA
"SSX1" 0 NA NA NA NA NA NA
"SSX11P" 0 NA NA NA NA NA NA
"SSX13P" 0 NA NA NA NA NA NA
"SSX14P" 0 NA NA NA NA NA NA
"SSX15P" 0 NA NA NA NA NA NA
"SSX18P" 0 NA NA NA NA NA NA
"SSX19P" 0 NA NA NA NA NA NA
"SSX2" 0 NA NA NA NA NA NA
"SSX20P" 0 NA NA NA NA NA NA
"SSX2B" 0 NA NA NA NA NA NA
"SSX2IPP1" 0.229813483745841 -0.783639607445272 5.09315252500113 -0.153861405798975 0.877719015384695 NA NA
"SSX3" 0.0165434135685007 0 8.10304584153354 0 1 NA NA
"SSX4" 0 NA NA NA NA NA NA
"SSX4B" 0 NA NA NA NA NA NA
"SSX5" 0.0339254816347371 0 8.10304584154029 0 1 NA NA
"SSX6P" 0 NA NA NA NA NA NA
"SSX7" 0 NA NA NA NA NA NA
"SSX8P" 0 NA NA NA NA NA NA
"SSX9P" 0 NA NA NA NA NA NA
"SSXP10" 0.177916242972097 0.239298512376461 8.10304584148036 0.0295319213364765 0.976440360493137 NA NA
"ST13P10" 0 NA NA NA NA NA NA
"ST13P11" 0.366176064315498 1.10306178200994 2.93503445140233 0.375825837915771 0.707046377746245 NA NA
"ST13P12" 0 NA NA NA NA NA NA
"ST13P13" 0.0618833527511709 0 8.1030458415349 0 1 NA NA
"ST13P14" 0 NA NA NA NA NA NA
"ST13P15" 0.0265668810725475 0 8.10304584153652 0 1 NA NA
"ST13P16" 0.0304319438141886 0 8.10304584152103 0 1 NA NA
"ST13P18" 0.021284441590132 0 8.10304584154029 0 1 NA NA
"ST13P19" 0.441829350592387 0.284437683498735 4.87333673021642 0.0583661050415662 0.953457012985951 NA NA
"ST13P2" 0 NA NA NA NA NA NA
"ST13P20" 0.0330868271370013 0 8.10304584152139 0 1 NA NA
"ST13P21" 0 NA NA NA NA NA NA
"ST13P3" 0.00981666663675529 0 8.10304584154029 0 1 NA NA
"ST13P4" 0.0711331287210254 -0.0810233373989084 8.10304584154029 -0.00999912119261896 0.992021988522523 NA NA
"ST13P5" 0.0331797573252304 0 8.10304584154029 0 1 NA NA
"ST13P6" 0.0235319318556386 0 8.10304584154029 0 1 NA NA
"ST13P7" 0.146259990941852 1.5773524044419 8.0983520782809 0.194774491056301 0.84556949299991 NA NA
"ST14" 0.248799972740536 -0.081141626931552 5.47126782754806 -0.0148304980653662 0.98816740831683 NA NA
"ST18" 2.68616493781324 0.639829241151877 0.629265852968259 1.01678684475534 0.309254841599762 NA NA
"ST20-AS1" 4.11394282488282 -0.209877308966761 0.57358665939119 -0.365903400175881 0.714437159077073 NA NA
"ST20-MTHFS" 2.79734032870906 1.43654730095682 0.75455109000847 1.90384364952769 0.0569305498314791 NA NA
"ST3GAL1" 7.94219214952205 0.396917128009235 0.399692063859413 0.99305731561597 0.32068202370869 NA NA
"ST3GAL1-DT" 1.99418588437196 -0.311285847361741 0.80324051723724 -0.387537531637988 0.698358305171012 NA NA
"ST3GAL1P1" 0 NA NA NA NA NA NA
"ST3GAL3-AS1" 0.224581020680171 0 8.10304584146843 0 1 NA NA
"ST3GAL4" 7.97762418335093 0.270279354437929 0.419026452505713 0.645017403607099 0.518915907550555 NA NA
"ST3GAL5-AS1" 0 NA NA NA NA NA NA
"ST3GAL6" 2.82096425686801 -0.297216533089421 0.842049493524593 -0.352968008858188 0.724112424101114 NA NA
"ST3GAL6-AS1" 0.917637908810213 0.338906162176331 1.27249918369902 0.266331143090534 0.789984190248364 NA NA
"ST6GAL2" 6.54101063523709 -1.13559007273934 0.52695735125594 -2.1549942704714 0.0311622825761099 NA NA
"ST6GAL2-IT1" 0.030678606691436 0 8.10304584153815 0 1 NA NA
"ST6GALNAC1" 0.0389410973605079 0.23948313409473 8.10304584153955 0.0295547055734327 0.976422189233976 NA NA
"ST6GALNAC2" 0.0338785642623551 0 8.10304584154029 0 1 NA NA
"ST6GALNAC2P1" 0 NA NA NA NA NA NA
"ST6GALNAC4" 6.72834215363895 -0.217644618479265 0.406179300864457 -0.535833849770433 0.592073385590137 NA NA
"ST6GALNAC4P1" 0.0584641536950119 0 8.1030458415356 0 1 NA NA
"ST6GALNAC5" 2.90119815806346 1.10741284998127 0.612888637733763 1.80687449856482 0.0707818495326128 NA NA
"ST6GALNAC6" 1.04199142264755 -1.33974290554465 1.22823759811349 -1.09078480222591 0.275367585338137 NA NA
"ST7-AS1" 7.85774668063011 0.244392874546648 0.43293900358642 0.564497244466597 0.572415774930837 NA NA
"ST7-AS2" 0.0111582819844231 0 8.10304584154029 0 1 NA NA
"ST7-OT4" 0.420162451232143 0.197397368186037 2.40712196868576 0.0820055530022899 0.934642297674239 NA NA
"ST8SIA3" 0.780634377483871 -1.29485997046384 1.3669188311829 -0.947283731063457 0.343494218649015 NA NA
"ST8SIA4" 9.38005356088113 0.186704791431095 0.388771811991025 0.480242614491312 0.631054888391746 NA NA
"ST8SIA5" 0.478088116627811 -0.0702896014224149 2.4632176002805 -0.0285356849571108 0.977234907129514 NA NA
"ST8SIA5-DT" 0.308562975789347 -0.959121946624308 2.72063906999332 -0.35253553372909 0.724436674662392 NA NA
"ST8SIA6" 0.139932445886833 0.2393482060206 8.10304584148218 0.0295380540481824 0.976435469430891 NA NA
"ST8SIA6-AS1" 0.0632070506946108 1.44178860371306 8.09759955486361 0.178051358793988 0.858682641600362 NA NA
"STAB1" 0.0838787079219102 0.239448867291861 8.10304584152716 0.0295504766941726 0.976425561918349 NA NA
"STAB2" 0.0942614143149476 0 8.10304584153175 0 1 NA NA
"STAC2" 3.00311939907364 -1.71114637281301 1.20863160860228 -1.41577165501393 0.156842371082672 NA NA
"STAC3" 0.175649954300682 -0.870172788168482 8.09930766374958 -0.107437922387262 0.914441570886679 NA NA
"STAG1-DT" 0.448109768376755 -0.847295373345262 2.40124615072497 -0.352856525387642 0.724196004702008 NA NA
"STAG2-AS1" 6.60266278196319 0.393792272792091 0.437057464846682 0.901008001156625 0.367584065555653 NA NA
"STAG3" 0.129693131978482 1.87171309070271 8.07660777777277 0.231744953104416 0.816736114138887 NA NA
"STAG3L1" 0 NA NA NA NA NA NA
"STAG3L2" 0 NA NA NA NA NA NA
"STAG3L3" 0 NA NA NA NA NA NA
"STAG3L5P" 3.95496715812162 0.663380878254621 0.581675166870376 1.14046621901336 0.254092118635497 NA NA
"STAM-DT" 9.45483197918682 0.0450696498544301 0.341558852095804 0.131952808653275 0.8950216185017 NA NA
"STAMBPL1" 3.72307428321823 -2.21781451001114 0.979737676797399 -2.26368196562657 0.0235936824757307 NA NA
"STAP1" 0.0194286686687063 0 8.10304584154029 0 1 NA NA
"STAR" 4.87272129172291 0.183133041515088 0.517270984173131 0.354036949912879 0.723311192237289 NA NA
"STARD13-AS" 0.122662751880281 1.66369270558164 8.09554196225418 0.205507267251369 0.83717582082527 NA NA
"STARD13-IT1" 0.0759644454455301 0 8.1030458414905 0 1 NA NA
"STARD4-AS1" 1.60676811541501 -1.11371858041362 1.11345658127619 -1.00023530251815 0.317196648618579 NA NA
"STARD5" 1.39397234600555 1.19698467013043 0.965384731154032 1.23990429048897 0.215010796763329 NA NA
"STARD6" 0.983264610950835 2.10481438888881 1.0493054050751 2.00591208118114 0.0448656290568997 NA NA
"STARD7-AS1" 4.22969511136633 -0.766643982528198 0.675253335401939 -1.13534275557759 0.256231734523581 NA NA
"STARD8" 0.724951629092394 1.68250929090931 1.31671872267073 1.27780463810573 0.201318318620977 NA NA
"STARP1" 0 NA NA NA NA NA NA
"STAT4" 0.54262639247886 -1.00351924008848 1.92343135143926 -0.521733847863907 0.601855654314663 NA NA
"STAT4-AS1" 0.0183445790414699 0 8.10304584153868 0 1 NA NA
"STAT5A" 1.35999815500295 -0.159568545576143 1.02116119498557 -0.156261857931645 0.875826619923331 NA NA
"STATH" 0 NA NA NA NA NA NA
"STAU2-AS1" 0.280311001859604 -0.081126444182972 3.69065267907853 -0.0219815981717432 0.98246263452356 NA NA
"STAU2P1" 0 NA NA NA NA NA NA
"STBD1" 8.51110717665101 1.97203434395931 2.04910772827535 0.962386855872675 0.335855313767649 NA NA
"STBD1P1" 0 NA NA NA NA NA NA
"STC1" 2.00159495390258 0.191470455629406 0.733631948273937 0.260989800239603 0.794100372972713 NA NA
"STEAP1" 1.07390560926462 -1.4921978405577 1.18591643104866 -1.25826559232189 0.208295720347276 NA NA
"STEAP1B" 1.79700855783005 0.184982463373975 0.903615182090163 0.204713762053101 0.837795767553179 NA NA
"STEAP1B-AS1" 0.0963425874720849 0 8.10304584148949 0 1 NA NA
"STEAP2" 0.872549162825911 0.523794429795494 1.38438211811961 0.37835971942989 0.705163387144833 NA NA
"STEAP2-AS1" 0 NA NA NA NA NA NA
"STEAP3" 5.03176273439854 -0.087710586739555 0.503173636367831 -0.17431475021763 0.861618107710371 NA NA
"STEAP3-AS1" 0.345433549089522 -1.05798170024083 4.86279870609787 -0.217566418884282 0.827766951548354 NA NA
"STEAP4" 1.87978054397331 0.675895941635963 0.852609859155028 0.792737656477259 0.427930685912906 NA NA
"STH" 0.0109184814739803 0 8.10304584154029 0 1 NA NA
"STIM1-AS1" 0.06795535624666 -0.383115958832051 8.10264603985893 -0.0472828205684178 0.962287819968121 NA NA
"STIM2-AS1" 1.0679197417739 -0.359465491416369 1.26118578390867 -0.285021838973091 0.775627410492011 NA NA
"STING1" 3.9023859819157 0.59206937341616 0.535485731779165 1.10566787923367 0.268870297735415 NA NA
"STIP1P3" 0 NA NA NA NA NA NA
"STK16P1" 0 NA NA NA NA NA NA
"STK19B" 0 NA NA NA NA NA NA
"STK24-AS1" 1.43123359248455 -1.68857405713753 1.38106939346123 -1.22265692450517 0.221459302991609 NA NA
"STK24P1" 0 NA NA NA NA NA NA
"STK25P1" 0.010468704978083 0 8.10304584154029 0 1 NA NA
"STK31" 0.241106865890296 -0.081136761113187 5.00614270219379 -0.0162074407262964 0.987068899402869 NA NA
"STK32A" 0.299325583397745 -0.422807633238701 5.10314526744793 -0.0828523608637436 0.933968934260805 NA NA
"STK32A-AS1" 0 NA NA NA NA NA NA
"STK33P1" 0.0112119951205771 0 8.10304584154029 0 1 NA NA
"STK4-DT" 0.255657548951854 -0.389000599410812 3.75502765425758 -0.103594603083615 0.917491070735274 NA NA
"STKLD1" 1.04484206338697 -0.233618389417921 1.19151026757341 -0.196069136604 0.844556052794685 NA NA
"STMN1P1" 0.114276678986281 0 8.10304584148913 0 1 NA NA
"STMN1P2" 0 NA NA NA NA NA NA
"STMN4" 6.88585173319194 0.10829769035297 0.412543932053089 0.262511897372991 0.79292681412646 NA NA
"STMND1" 0.461770276071347 -0.392742121329498 2.30055454246446 -0.170716283435199 0.864446858460297 NA NA
"STOML3" 7.78296138222567 0.32340385829367 0.408757526499842 0.791187531304811 0.428834566446035 NA NA
"STPG2" 0.181477982652188 0.23934623880319 8.10304584149787 0.0295378112730689 0.976435663052921 NA NA
"STPG2-AS1" 0.163413664787348 1.43451427351839 8.09702493673745 0.177165599059697 0.859378316159387 NA NA
"STPG3" 0.0146684600048482 0 8.10304584152858 0 1 NA NA
"STPG3-AS1" 0.276507463273213 -0.40169255642007 5.30073381897231 -0.0757805560774129 0.939593685638641 NA NA
"STPG4" 0.0783191280978225 0 8.10304584150427 0 1 NA NA
"STRA6" 1.56128029699761 0.433914763079442 0.980059105606544 0.442743463733137 0.657951300778736 NA NA
"STRA6LP" 0 NA NA NA NA NA NA
"STRA8" 0 NA NA NA NA NA NA
"STRADBP1" 0 NA NA NA NA NA NA
"STRC" 0.0907864292476693 0.239437728591987 8.10304584151944 0.0295491020629706 0.97642665823661 NA NA
"STRCP1" 0 NA NA NA NA NA NA
"STRIP2" 6.91871856799258 -0.293112326306711 0.456005623768735 -0.642782261947199 0.520365394457798 NA NA
"STRIT1" 0.14653221050466 -0.75341798113306 8.10188433219279 -0.0929929322909929 0.925909176107231 NA NA
"STSP1" 0 NA NA NA NA NA NA
"STUB1-DT" 0.0416735834475286 0.239472606027847 8.10304584154029 0.0295534063006518 0.976423225451031 NA NA
"STUB1P1" 0 NA NA NA NA NA NA
"STUM" 0.0469849209808774 1.46572216208632 8.09735401824611 0.181012483680909 0.856357777318544 NA NA
"STX11" 3.53907778357721 -0.783917854145921 0.76375774409186 -1.02639594846666 0.304704986997792 NA NA
"STX16-NPEPL1" 0.0733697364965943 0 8.10304584152427 0 1 NA NA
"STX17-DT" 4.61447577558911 0.336357593131248 0.485379098910162 0.692979145345325 0.488322639149447 NA NA
"STX18-AS1" 9.49181405603158 -0.566801231422795 0.477676486048601 -1.18657972074666 0.235393438862548 NA NA
"STX18-IT1" 0 NA NA NA NA NA NA
"STX19" 0.101636677015356 -0.0810566008152221 8.10304584150844 -0.0100032262436433 0.992018713329491 NA NA
"STX1A" 7.82341234927816 0.756452977332624 0.3607001791565 2.09717937790216 0.0359776993056856 NA NA
"STX1B" 2.41649500613934 -0.797230596909319 0.865460654347907 -0.921163305234255 0.356965173111779 NA NA
"STX5-DT" 0.391198497131451 0.575643082570763 2.19914146312174 0.261758096158862 0.793507947296286 NA NA
"STX8P1" 0 NA NA NA NA NA NA
"STXBP5-AS1" 1.20744105740479 0.109072968956207 1.12705518391957 0.0967769551237788 0.922903525162583 NA NA
"STXBP5L" 1.28380017375208 -1.91693230181846 1.30247116266645 -1.47176563809218 0.141084175698358 NA NA
"STYK1" 1.01293873134459 -0.858928709715803 1.26025694951923 -0.68155046480281 0.495523246325966 NA NA
"STYXL2" 0.0101711875132875 0 8.10304584154004 0 1 NA NA
"SUB1P1" 0 NA NA NA NA NA NA
"SUB1P2" 0.0407125651976908 0.239469492700665 8.10304584151828 0.0295530220838286 0.976423531877858 NA NA
"SUB1P3" 0 NA NA NA NA NA NA
"SUB1P4" 0 NA NA NA NA NA NA
"SUCLA2-AS1" 0.124507226213872 1.29055214025839 8.09539128261053 0.15941813004525 0.873339455859865 NA NA
"SUCLA2P1" 0.011933676072528 0 8.10304584153629 0 1 NA NA
"SUCLA2P2" 0 NA NA NA NA NA NA
"SUCLA2P3" 0.0426860234114853 0 8.10304584153849 0 1 NA NA
"SUCLG2-DT" 3.7730005833388 0.10533187906487 0.508546514541178 0.207123391967208 0.835913494045882 NA NA
"SUCLG2P2" 0 NA NA NA NA NA NA
"SUCLG2P4" 0 NA NA NA NA NA NA
"SUCNR1" 0.0306216022946353 0 8.10304584154029 0 1 NA NA
"SUDS3P1" 0.491089889196907 0.633056677114786 2.55014483427387 0.248243420768312 0.803946072619009 NA NA
"SUGCT" 8.29669812348739 -0.341478317942276 0.425739917316402 -0.80208198492343 0.422505535160866 NA NA
"SUGCT-AS1" 0 NA NA NA NA NA NA
"SUGT1-DT" 8.00691179387808 -0.160174220653458 0.40646911250601 -0.394062465573173 0.693534921669037 NA NA
"SUGT1P1" 0.143111457565059 2.23246307547326 8.07769319341531 0.276373838671305 0.782260948205032 NA NA
"SUGT1P2" 1.49548081108608 -1.62259267106061 1.07252173427306 -1.51287626088098 0.130311092953834 NA NA
"SUGT1P3" 0.632584046920132 0.300575835825242 1.66035648652405 0.181030904064763 0.856343318824137 NA NA
"SUGT1P4" 0 NA NA NA NA NA NA
"SUGT1P4-STRA6LP" 0.592061467380882 -0.0501934335721536 1.59892595170266 -0.0313919687892386 0.97495694597414 NA NA
"SUGT1P4-STRA6LP-CCDC180" 2.17164028764855 -0.562786707999908 0.951611481990384 -0.591403864550675 0.55424985163652 NA NA
"SULT1A1" 0.524171417387793 2.29767346271553 2.62716456412353 0.87458299875557 0.38180084164343 NA NA
"SULT1A2" 1.82792379833589 0.805477796969696 0.759228148494777 1.06091666723186 0.288727774010127 NA NA
"SULT1A3" 0.505941753084195 0.50670168748351 2.20161740225239 0.230149746711269 0.817975409964481 NA NA
"SULT1A4" 0.0616806501148998 1.1534350583115 8.09995716961301 0.142400142884534 0.88676394953085 NA NA
"SULT1B1" 0.489242618799625 0.479533901271756 2.15159275213093 0.222873915519946 0.823633638194284 NA NA
"SULT1C2" 3.11941690806852 0.493154560174342 0.651312304739741 0.75717064852844 0.448947632413447 NA NA
"SULT1C2P2" 0 NA NA NA NA NA NA
"SULT1C3" 0 NA NA NA NA NA NA
"SULT1C4" 6.25892352445667 -0.666348191999618 0.50581825967932 -1.31736681950167 0.18771569734088 NA NA
"SULT1C5P" 0.00936076753541151 0 8.1030458415391 0 1 NA NA
"SULT1D1P" 0 NA NA NA NA NA NA
"SULT1D1P2" 0.0153891473570691 0 8.10304584154029 0 1 NA NA
"SULT1E1" 0 NA NA NA NA NA NA
"SULT2A1" 0.565330663595696 0.157615223830903 1.56780190267151 0.100532614204849 0.919921491595525 NA NA
"SULT2B1" 0.151647115383197 0.239325241758388 8.10304584149851 0.0295352200197018 0.976437729672314 NA NA
"SULT4A1" 6.86235986933056 -0.248679930511188 0.449588726373469 -0.55312759400602 0.58017604276414 NA NA
"SULT6B1" 0.0123199367350616 0 8.10304584154029 0 1 NA NA
"SULT6B2P" 0.0194286686687063 0 8.10304584154029 0 1 NA NA
"SUMO1P1" 0 NA NA NA NA NA NA
"SUMO1P2" 0 NA NA NA NA NA NA
"SUMO1P3" 0 NA NA NA NA NA NA
"SUMO1P4" 0 NA NA NA NA NA NA
"SUMO2P1" 0.0585125562883569 0 8.10304584154029 0 1 NA NA
"SUMO2P10" 0 NA NA NA NA NA NA
"SUMO2P12" 0 NA NA NA NA NA NA
"SUMO2P13" 0 NA NA NA NA NA NA
"SUMO2P14" 0 NA NA NA NA NA NA
"SUMO2P15" 0 NA NA NA NA NA NA
"SUMO2P16" 0.0145588991855777 0 8.10304584154029 0 1 NA NA
"SUMO2P17" 0 NA NA NA NA NA NA
"SUMO2P18" 0 NA NA NA NA NA NA
"SUMO2P19" 0 NA NA NA NA NA NA
"SUMO2P2" 0 NA NA NA NA NA NA
"SUMO2P20" 0.00886594486577857 0 8.10304584154009 0 1 NA NA
"SUMO2P21" 0.0253136236000343 0 8.10304584154029 0 1 NA NA
"SUMO2P3" 0 NA NA NA NA NA NA
"SUMO2P4" 0 NA NA NA NA NA NA
"SUMO2P5" 0 NA NA NA NA NA NA
"SUMO2P6" 0 NA NA NA NA NA NA
"SUMO2P7" 0 NA NA NA NA NA NA
"SUMO2P8" 0 NA NA NA NA NA NA
"SUMO4" 3.31282383924561 -1.35867545033853 0.791176321232891 -1.71728528000092 0.0859270602423602 NA NA
"SUN3" 0.0876743889613804 0 8.10304584154029 0 1 NA NA
"SUN5" 0 NA NA NA NA NA NA
"SUNO1" 2.28091815542371 -0.500623438825635 0.902192233740072 -0.554896639655478 0.578965360489228 NA NA
"SUPT16HP1" 0.658952079624647 -0.586657917457692 1.77291982207246 -0.330899294008636 0.740720555258312 NA NA
"SUPT20HL1" 0.0641073024501452 0 8.10304584153222 0 1 NA NA
"SUPT20HL2" 0.0123163059405553 0 8.10304584154029 0 1 NA NA
"SUPT4H1P1" 0 NA NA NA NA NA NA
"SUPT4H1P2" 0 NA NA NA NA NA NA
"SURF6P1" 0 NA NA NA NA NA NA
"SUSD2" 1.03810280192234 0.0119653857318726 1.42609009383128 0.00839034348785555 0.993305553017094 NA NA
"SUSD2P2" 0 NA NA NA NA NA NA
"SUSD3" 0.616113725041298 1.5606751551019 1.59128390950908 0.980764743347009 0.326708768280388 NA NA
"SUSD4" 0.363357481873454 1.29181202965328 2.60160940321476 0.496543419645167 0.619511061224516 NA NA
"SUSD5" 7.62463142059733 0.405156116261459 0.385619971964343 1.05066165063391 0.293414015091364 NA NA
"SUV39H2-DT" 1.47034956984384 -0.331914571846575 0.937153230372835 -0.354173214250701 0.723209076167867 NA NA
"SUZ12P1" 4.88218489773159 0.216013134039907 0.713654097923725 0.302686041694942 0.762129136207385 NA NA
"SV2B" 0.187361693921047 0.239291685244278 7.92710894218171 0.0301865014079673 0.975918313942656 NA NA
"SV2C" 0.986931194918925 0.469199091088346 1.05953418205908 0.442835256316612 0.657884899989485 NA NA
"SV2C-AS1" 0.0582534269209203 1.69047167113375 8.09384696538659 0.208858862585748 0.834558418780396 NA NA
"SVEP1" 1.45985812101047 -2.99335548785688 1.3477575559678 -2.22098957976711 0.0263516671727816 NA NA
"SVIL2P" 0.0488103722176224 0 8.10304584152637 0 1 NA NA
"SVOP" 4.59478408205291 0.118479518192781 0.625960478808345 0.189276355622854 0.849876225841636 NA NA
"SVOPL" 0.0577987955700704 1.45656509405942 8.09872312196349 0.179851202729633 0.857269384988585 NA NA
"SWINGN" 0.616133565231326 -1.49945865755456 1.82088156317062 -0.82347951008061 0.410235364475415 NA NA
"SWSAP1" 7.99553393650492 0.0170440679362871 0.376420385669297 0.0452793434818408 0.963884652062441 NA NA
"SYBU" 4.09474902033375 -0.0255497818418944 0.588741575273424 -0.0433972780502694 0.965384847460136 NA NA
"SYBU-AS1" 0 NA NA NA NA NA NA
"SYCE1" 0.09960257403354 0 8.1030458415162 0 1 NA NA
"SYCE2" 0.476979233097045 -0.373440553646368 1.87460737452251 -0.199210009904868 0.842098469578847 NA NA
"SYCE3" 0.673808772882713 0.261507692750479 1.80417598332792 0.14494577866407 0.884753681911759 NA NA
"SYCN" 0 NA NA NA NA NA NA
"SYCP1" 0.0278638643386775 0.239501431477186 8.10304584154029 0.0295569636604276 0.976420388327986 NA NA
"SYCP2" 4.24472657817953 -0.600702577289785 0.570746932366326 -1.05248498629552 0.292577095227638 NA NA
"SYCP2L" 2.73395667317496 -0.894364406342898 0.89252632790774 -1.00205941088535 0.316314899813916 NA NA
"SYCP3" 0.512475595079374 0.388785601032266 1.76942579761867 0.219724162242634 0.82608598573831 NA NA
"SYF2P1" 0 NA NA NA NA NA NA
"SYF2P2" 0.014682632128395 0 8.10304584153901 0 1 NA NA
"SYK" 0.311660346301846 1.117543840097 3.86151660849398 0.289405421082171 0.772271146992805 NA NA
"SYMPK" 7.08850364617867 0.485090989096845 0.401411700286403 1.20846250557903 0.226869409609334 NA NA
"SYN1" 1.61927664472694 0.467093300027672 0.851351523471075 0.548649162126673 0.583246240660764 NA NA
"SYN2" 1.98757448537027 0.2729303625824 0.794617089506941 0.343474065919917 0.731241847857027 NA NA
"SYN3" 3.66441468965815 -0.625213810550452 0.734084890042349 -0.851691431101905 0.394385377808098 NA NA
"SYN3-AS1" 0 NA NA NA NA NA NA
"SYNDIG1L" 0.206643778981898 -0.71026642044404 8.10091927931072 -0.0876772617964506 0.930133192469104 NA NA
"SYNE1-AS1" 0 NA NA NA NA NA NA
"SYNE3" 1.5500236481875 -0.602534157325626 0.984404419006817 -0.612079898964222 0.540484896073467 NA NA
"SYNE4" 0.162422426963714 -0.442418323563855 8.1019893954289 -0.0546061346134895 0.956452251338258 NA NA
"SYNGAP1" 4.6144340513693 -0.489965401464572 0.541179386565154 -0.905365972222934 0.365271536552166 NA NA
"SYNGAP1-AS1" 0.549497692463893 0.285700486335811 1.76123761906677 0.162215752856333 0.871135955109383 NA NA
"SYNGR2P1" 0 NA NA NA NA NA NA
"SYNGR3" 7.35686255957463 -0.574268909342695 0.43825064962181 -1.31036636189418 0.190071927474054 NA NA
"SYNGR4" 0.0618833527511709 0 8.1030458415349 0 1 NA NA
"SYNJ2-IT1" 0 NA NA NA NA NA NA
"SYNM-AS1" 0.0349347183462889 0 8.10304584154029 0 1 NA NA
"SYNM-AS2" 0.233533681542717 1.34822529760901 5.59413929309911 0.24100674419605 0.809549889460506 NA NA
"SYNPO2" 0.826555033558912 -0.296949610732949 1.51377235879475 -0.196165301214363 0.844480785998823 NA NA
"SYNPO2L" 0.465874230158675 -0.0811210024623844 2.55243655426576 -0.0317817899633239 0.974646068804407 NA NA
"SYNPO2L-AS1" 1.41959206588094 -1.24150298511315 1.02814369296136 -1.20751894274355 0.227232354436138 NA NA
"SYNPR" 0.0662359577817156 0 8.10304584153861 0 1 NA NA
"SYNPR-AS1" 0 NA NA NA NA NA NA
"SYP" 3.83465139272659 1.42395813967739 0.569316833078032 2.50116992321956 0.0123783770493152 NA NA
"SYP-AS1" 0.00888992521533467 0 8.10304584154029 0 1 NA NA
"SYPL1P1" 0 NA NA NA NA NA NA
"SYPL1P2" 0.227003886660796 2.63882497309709 7.14838521603081 0.369149800038661 0.712016071104775 NA NA
"SYPL2" 1.43854579991229 0.591386618819766 1.10474449120809 0.535315291025401 0.592431854487448 NA NA
"SYT10" 5.55657302589526 -0.184079329972185 0.431804516564334 -0.426302465376735 0.669887461669685 NA NA
"SYT12" 1.39431213567849 0.690405432334099 0.86653980576422 0.796738277620398 0.425603048380988 NA NA
"SYT13" 2.14296754821235 0.331994235756953 0.806417692828459 0.411690168394624 0.680566532075562 NA NA
"SYT14P1" 0 NA NA NA NA NA NA
"SYT15" 1.49507051244398 -0.401405122650095 1.48967338439362 -0.269458477848478 0.787576890745192 NA NA
"SYT15-AS1" 0.229906625270613 0.239290891667164 8.10304584141339 0.0295309808620588 0.976441110556016 NA NA
"SYT15B" 7.18671217303894 -0.419532758927145 0.486957496888757 -0.861538761817204 0.388941382161623 NA NA
"SYT16" 3.51237410933066 -0.904617756100514 0.75647935844227 -1.19582609360722 0.231764430951327 NA NA
"SYT2" 0.519973553607222 -1.22694779312386 2.11144871807442 -0.581092868901312 0.561177864519655 NA NA
"SYT2-AS1" 0.0998940940181746 0.23939577490417 8.10304584152593 0.0295439245422173 0.976430787497674 NA NA
"SYT3" 0.549140144044196 0.313072295617246 2.17184223486997 0.144150569774692 0.885381572775992 NA NA
"SYT4" 2.92841922925542 -0.449750206067907 0.724122180919614 -0.621097126864334 0.534535719559202 NA NA
"SYT5" 0.706716117450074 1.74288724171646 1.59661098910743 1.09161671415703 0.275001606435484 NA NA
"SYT6" 0.535517012844026 -0.687446423996633 2.15902412090819 -0.318406087889125 0.750176920929421 NA NA
"SYT7" 1.08830597544902 -0.023427544715476 1.39604632053382 -0.0167813520016427 0.986611046750385 NA NA
"SYT8" 0 NA NA NA NA NA NA
"SYT9" 4.85168452906653 0.510615652487763 0.526044589828464 0.970669905861531 0.33171268248947 NA NA
"SYT9-AS1" 0.485866416372701 -0.711348335256322 1.88864767520564 -0.376644275475503 0.706437979716391 NA NA
"SYTL1" 9.28716563232888 -0.186442953780093 0.375648883997976 -0.496322394987064 0.619666968290758 NA NA
"SYTL3" 0.596663136504045 0.61400908247096 1.61598314589141 0.379960078192685 0.70397504964376 NA NA
"SYTL4" 5.23230826257568 0.459102143367582 0.434920972883039 1.05559899842091 0.291151458702047 NA NA
"SYTL5" 1.91553140302134 -0.551580986181593 0.960797683316629 -0.57408650724215 0.565909263400425 NA NA
"SZRD1P1" 0 NA NA NA NA NA NA
"SZT2-AS1" 0.340326624353728 0.358716284390245 3.0139129561439 0.119020120889357 0.905259414923936 NA NA
"TAAR1" 0 NA NA NA NA NA NA
"TAAR2" 0 NA NA NA NA NA NA
"TAAR3P" 0.00886594486577857 0 8.10304584154009 0 1 NA NA
"TAAR4P" 0 NA NA NA NA NA NA
"TAAR5" 0 NA NA NA NA NA NA
"TAAR6" 0 NA NA NA NA NA NA
"TAAR7P" 0 NA NA NA NA NA NA
"TAAR8" 0 NA NA NA NA NA NA
"TAAR9" 0 NA NA NA NA NA NA
"TAB2-AS1" 0 NA NA NA NA NA NA
"TAB3-AS1" 0 NA NA NA NA NA NA
"TAB3-AS2" 0 NA NA NA NA NA NA
"TAB3P1" 0 NA NA NA NA NA NA
"TAC1" 0.63303027759393 -0.971108737412905 1.82886350845424 -0.530990275066338 0.595425518246592 NA NA
"TAC3" 0.313881841802434 3.24021344453616 6.13370586936827 0.528263583801399 0.597316403231671 NA NA
"TAC4" 0 NA NA NA NA NA NA
"TACC1P1" 0.0552196287351061 -0.0809994820102156 8.10304584152903 -0.00999617718995048 0.992024337379408 NA NA
"TACR1" 0.136245316913926 0.23935156158997 8.10304584147218 0.0295384681603238 0.97643513916132 NA NA
"TACR2" 0.0221070036743486 2.05186416203463 8.08158358042387 0.253893824349585 0.799577585958353 NA NA
"TACR3" 0.237464928142864 -1.00662410302825 4.57032078642902 -0.220252395853107 0.825674592375147 NA NA
"TACR3-AS1" 0.0865607834787919 0.825615582567667 8.09468541091166 0.101994770723855 0.918760825796402 NA NA
"TACSTD2" 0.071152243756835 0.239456083479579 8.10304584153613 0.0295513672466383 0.976424851670468 NA NA
"TAF11L11" 0 NA NA NA NA NA NA
"TAF11L12" 0.0083034808044931 0 8.10304584154029 0 1 NA NA
"TAF11L13" 0 NA NA NA NA NA NA
"TAF11L14" 0 NA NA NA NA NA NA
"TAF11L2" 0 NA NA NA NA NA NA
"TAF11L3" 0 NA NA NA NA NA NA
"TAF11L4" 0 NA NA NA NA NA NA
"TAF11L5" 0 NA NA NA NA NA NA
"TAF11L6" 0 NA NA NA NA NA NA
"TAF11L7" 0 NA NA NA NA NA NA
"TAF11L8" 0 NA NA NA NA NA NA
"TAF11L9" 0 NA NA NA NA NA NA
"TAF12-DT" 0.147316014351752 1.287112348859 8.0900519314347 0.159098156571504 0.873591540565097 NA NA
"TAF13P2" 0 NA NA NA NA NA NA
"TAF1A-AS1" 4.04810545090983 0.157338240690173 0.585480563762681 0.2687334993309 0.788134770990382 NA NA
"TAF1L" 0.0953764771603584 0.239437956016471 8.10304584153546 0.0295491301294551 0.97642663585257 NA NA
"TAF4B" 4.07893935071398 -0.759114950911957 0.613932303409628 -1.23647989639252 0.216280233931574 NA NA
"TAF5LP1" 0 NA NA NA NA NA NA
"TAF6L" 7.56915486259744 0.0684713459427004 0.44586534445336 0.153569562637006 0.877949137697016 NA NA
"TAF7L" 5.84632893831933 -0.378330227156284 0.534329050910007 -0.708047272578491 0.478915901674997 NA NA
"TAF9BP1" 0 NA NA NA NA NA NA
"TAF9BP2" 0 NA NA NA NA NA NA
"TAF9P1" 0.137942022679994 0.239350438307914 8.10304584148341 0.0295383295356129 0.976435249719594 NA NA
"TAF9P3" 0 NA NA NA NA NA NA
"TAFA1" 0.0229861129328881 0 8.10304584153955 0 1 NA NA
"TAFA2" 2.70223679370022 0.0705002910026477 0.712054758425662 0.0990096480199393 0.92113060973445 NA NA
"TAFA3" 0.240844512442432 -0.447648862947546 6.19367121618264 -0.072275205984125 0.9423828958407 NA NA
"TAFA4" 0.173388461785535 0.416577908019119 8.0951215153419 0.0514603650148573 0.958958684118181 NA NA
"TAGAP" 0.0171144917959273 0 8.10304584154029 0 1 NA NA
"TAGAP-AS1" 2.50691059300057 -0.51450981478153 0.826458748912986 -0.622547484019315 0.533581930797927 NA NA
"TAGLN2P1" 0 NA NA NA NA NA NA
"TAL1" 0.0598712796727866 0.239456919918535 8.10304584152261 0.0295514704719404 0.976424769344548 NA NA
"TAL2" 0.505938207132136 0.464993548094214 1.74793600788251 0.266024354437047 0.790220452501967 NA NA
"TALAM1" 0.918316490459109 -1.82293439348419 1.66090492163033 -1.0975549351102 0.272398880167231 NA NA
"TAMALIN" 1.40630963407665 0.25985763589449 0.989599013501857 0.262588818651852 0.792867519134589 NA NA
"TANAR" 0 NA NA NA NA NA NA
"TANGO2" 8.59743012692509 -0.169310228335989 0.45280833725985 -0.373911464087792 0.70847018699536 NA NA
"TANK-AS1" 0 NA NA NA NA NA NA
"TAP2" 9.22727795939579 -0.19887849531424 0.385364914354685 -0.516078366000893 0.605799677106658 NA NA
"TAPBPL" 0.271866415498459 2.16036395979719 5.32718370005962 0.405535848101693 0.685083673471698 NA NA
"TAPT1-AS1" 0.358345127397923 1.2447665488872 2.52533451579947 0.492911549380667 0.622075086329327 NA NA
"TARDBPP1" 0.00992447624296523 0 8.10304584154029 0 1 NA NA
"TARDBPP2" 0 NA NA NA NA NA NA
"TARDBPP4" 0 NA NA NA NA NA NA
"TARID" 0.0479412464836653 0 8.10304584153627 0 1 NA NA
"TARM1" 0 NA NA NA NA NA NA
"TARP" 0 NA NA NA NA NA NA
"TARS1-DT" 3.00103606671331 0.0856519785144723 0.648320110837825 0.13211371525061 0.894894347802093 NA NA
"TARS2P1" 0 NA NA NA NA NA NA
"TAS1R1" 0.0082374088221482 0 8.10304584154029 0 1 NA NA
"TAS1R2" 0 NA NA NA NA NA NA
"TAS1R3" 0.211965575511404 -0.413704293104303 7.42500575443921 -0.0557177067313329 0.955566693482483 NA NA
"TAS2R1" 0.0339842516361686 0 8.10304584153758 0 1 NA NA
"TAS2R10" 0.638524577525193 0.213609697272597 1.78021569609484 0.119990907697972 0.904490350524587 NA NA
"TAS2R13" 0.0859251878937408 1.92393782470427 8.07760249008657 0.238181790582722 0.811740099771967 NA NA
"TAS2R14" 3.65495781865132 0.11939706368211 0.609593546045551 0.19586339858196 0.844717086046782 NA NA
"TAS2R15P" 0.236166430271442 0.456121429475713 5.02999241753843 0.0906803413630053 0.927746591584549 NA NA
"TAS2R16" 0 NA NA NA NA NA NA
"TAS2R19" 0.192248981994836 0.301015267102373 8.0913082387911 0.0372022988395442 0.970323705673888 NA NA
"TAS2R20" 1.57413718728032 0.590933880745698 0.902437099883449 0.654820021054119 0.512583638670119 NA NA
"TAS2R2P" 0 NA NA NA NA NA NA
"TAS2R3" 0 NA NA NA NA NA NA
"TAS2R30" 1.59890230652232 -1.91760969277925 1.14469405290791 -1.67521591285276 0.093891876504483 NA NA
"TAS2R31" 0.489072543262697 -1.35632392115269 2.18761234256257 -0.620001951334709 0.535256502242567 NA NA
"TAS2R38" 0 NA NA NA NA NA NA
"TAS2R39" 0.0153891473570691 0 8.10304584154029 0 1 NA NA
"TAS2R4" 1.82713758089343 -0.992722880947926 1.13178939798327 -0.877126860100345 0.380417736885052 NA NA
"TAS2R40" 0 NA NA NA NA NA NA
"TAS2R41" 0 NA NA NA NA NA NA
"TAS2R42" 0 NA NA NA NA NA NA
"TAS2R43" 0.0375752548849803 1.29737767673272 8.09494817829104 0.160270041037695 0.872668357572984 NA NA
"TAS2R46" 0.1264235423976 0.239362611999828 8.10304584151774 0.0295398318954832 0.976434051532706 NA NA
"TAS2R5" 0.0146475471832474 0 8.10304584154029 0 1 NA NA
"TAS2R50" 0.0282572852916481 0.239502623421396 8.10304584153665 0.0295571107587337 0.976420271011774 NA NA
"TAS2R60" 0 NA NA NA NA NA NA
"TAS2R62P" 0.0082374088221482 0 8.10304584154029 0 1 NA NA
"TAS2R63P" 0.0266312375417958 0 8.10304584154029 0 1 NA NA
"TAS2R64P" 0 NA NA NA NA NA NA
"TAS2R6P" 0 NA NA NA NA NA NA
"TAS2R7" 0.0213505135724769 0 8.10304584154029 0 1 NA NA
"TAS2R8" 0 NA NA NA NA NA NA
"TAS2R9" 0 NA NA NA NA NA NA
"TASL" 0.0264947967324076 0.239501431477185 8.10304584154029 0.0295569636604276 0.976420388327986 NA NA
"TAT" 0.0753165618840598 0.239441876560969 8.10304584150079 0.029549613965484 0.976426249975776 NA NA
"TAT-AS1" 0.478072903465715 -0.683413072696641 1.93160046902652 -0.353806640480402 0.723483796606118 NA NA
"TATDN1P1" 0.0782577247886725 0.23943698799331 8.1030458415352 0.0295490106653458 0.976426731129534 NA NA
"TATDN2P1" 0 NA NA NA NA NA NA
"TATDN2P2" 0.0109135640315278 0.239517903220477 8.10304584154029 0.0295589964445947 0.976418767109247 NA NA
"TATDN2P3" 0 NA NA NA NA NA NA
"TAX1BP1-AS1" 0.0517036072518589 0.239468487990602 8.10304584154029 0.0295528980920934 0.976423630765756 NA NA
"TBATA" 0 NA NA NA NA NA NA
"TBC1D10A" 7.86130634682138 -0.405638777965057 0.439352893062986 -0.923264155920568 0.355869562451055 NA NA
"TBC1D10C" 0.468040479472648 0.317179863293517 2.22323863891285 0.142665684979556 0.88655421885602 NA NA
"TBC1D2" 1.40153392813949 0.432022731485491 1.19299649709783 0.362132439228832 0.717253063431089 NA NA
"TBC1D21" 0 NA NA NA NA NA NA
"TBC1D22A-AS1" 0 NA NA NA NA NA NA
"TBC1D26" 0 NA NA NA NA NA NA
"TBC1D26-AS1" 0.00888992521533467 0 8.10304584154029 0 1 NA NA
"TBC1D27P" 0 NA NA NA NA NA NA
"TBC1D28" 0.188364609609011 0 8.10304584149279 0 1 NA NA
"TBC1D29P" 0.0153891473570691 0 8.10304584154029 0 1 NA NA
"TBC1D3" 0.0401399397810562 -0.0809718631504085 8.10304584154029 -0.00999276873583832 0.992027056796496 NA NA
"TBC1D30" 1.18056632051001 0.445075090929273 0.951641175490341 0.467692132699012 0.640004767973784 NA NA
"TBC1D3B" 0.0827740698334455 -0.0810427944294294 8.10304584152392 -0.01000152239225 0.992020072738207 NA NA
"TBC1D3C" 0.0328858262941388 0 8.10304584154029 0 1 NA NA
"TBC1D3D" 0.0328858262941388 0 8.10304584154029 0 1 NA NA
"TBC1D3E" 0.15763152040542 -0.0810782268885066 8.10304584147719 -0.0100058951256934 0.992016583976276 NA NA
"TBC1D3F" 0 NA NA NA NA NA NA
"TBC1D3G" 0.15763152040542 -0.0810782268885066 8.10304584147719 -0.0100058951256934 0.992016583976276 NA NA
"TBC1D3H" 0.15763152040542 -0.0810782268885066 8.10304584147719 -0.0100058951256934 0.992016583976276 NA NA
"TBC1D3I" 0.834180315566309 -3.06527554834552 5.34410878081692 -0.573580305728162 0.566251841989998 NA NA
"TBC1D3JP" 0 NA NA NA NA NA NA
"TBC1D3K" 0.0401399397810562 -0.0809718631504085 8.10304584154029 -0.00999276873583832 0.992027056796496 NA NA
"TBC1D3P1" 0 NA NA NA NA NA NA
"TBC1D3P1-DHX40P1" 0.437345076271817 -0.35578280122823 2.53729249562705 -0.140221437552593 0.888485034520281 NA NA
"TBC1D3P2" 0.067865339085955 -0.401478417822873 8.10304584153916 -0.0495466057670251 0.960483696751869 NA NA
"TBC1D3P3" 0 NA NA NA NA NA NA
"TBC1D3P4" 0.019117602237839 0 8.10304584153815 0 1 NA NA
"TBC1D3P5" 0.00881101099143422 0 8.10304584154029 0 1 NA NA
"TBC1D3P6" 0 NA NA NA NA NA NA
"TBC1D3P7" 0 NA NA NA NA NA NA
"TBC1D4" 8.16311182507117 0.0722765509835576 0.385200335322136 0.187633665799159 0.851163833448311 NA NA
"TBC1D8" 3.24487716143193 -0.467261417487488 0.678560972307645 -0.688606384034184 0.491071002522638 NA NA
"TBC1D8-AS1" 0.402539963662021 0.807072579140165 2.20137467531346 0.366622087639508 0.713900930236602 NA NA
"TBCAP1" 0.389258118965066 1.91695524164778 3.58254180443415 0.535082448800778 0.592592845864879 NA NA
"TBCAP2" 0.044872454654535 0.239470642204746 8.10304584154004 0.0295531639444895 0.976423418738844 NA NA
"TBCAP3" 0.00936076753541151 0 8.1030458415391 0 1 NA NA
"TBCEL-TECTA" 0.278067499664891 0.188394107359381 4.29895280376469 0.0438232555599122 0.965045289633019 NA NA
"TBILA" 1.39603092110339 0.13651089204742 0.860478093029917 0.158645400915133 0.873948256979266 NA NA
"TBKBP1" 7.16166562261854 0.329652960322999 0.44693160913522 0.737591509718575 0.460762716303792 NA NA
"TBL1XR1-AS1" 0 NA NA NA NA NA NA
"TBL1Y" 1.19547687390807 0.0845547693995028 1.16053359815101 0.0728585277791335 0.941918696229516 NA NA
"TBL1YP1" 0 NA NA NA NA NA NA
"TBPL1P1" 0 NA NA NA NA NA NA
"TBPL2" 0.0256403202711584 -0.0809574504257413 8.10304584154029 -0.00999099005595065 0.992028475906875 NA NA
"TBR1" 2.54471817635495 -0.573543453707508 0.865570078255143 -0.662619316582296 0.507574395578064 NA NA
"TBX1" 0.267730189431654 3.30647958075105 4.72125459599882 0.700339181783002 0.4837155079026 NA NA
"TBX10" 0 NA NA NA NA NA NA
"TBX15" 0.668055590303289 1.70561022937178 1.44137891299949 1.1833184279229 0.236682972150373 NA NA
"TBX18" 0.166191767981928 0.239337024430616 8.10304584148084 0.0295366741238721 0.976436569971002 NA NA
"TBX18-AS1" 0 NA NA NA NA NA NA
"TBX19" 1.41519262581021 -0.452873082626248 1.09682237973895 -0.412895552636365 0.679683139615845 NA NA
"TBX2" 0.160873543761527 1.24576314077948 8.09480122785341 0.153896693163129 0.877691191516785 NA NA
"TBX2-AS1" 0.0123199367350616 0 8.10304584154029 0 1 NA NA
"TBX20" 0 NA NA NA NA NA NA
"TBX21" 0.0543424101073842 1.43566717664818 8.09710723647773 0.177306182902018 0.859267894487342 NA NA
"TBX22" 0.102095894997229 -0.0810467681957199 8.10304584152807 -0.0100020127962692 0.992019681471983 NA NA
"TBX3" 0.434252848688348 0.239474934342238 2.22186048517594 0.107781265268451 0.914169204455911 NA NA
"TBX3-AS1" 0.095452705433512 0.47795064370279 8.09834735104866 0.0590182938548443 0.952937537119835 NA NA
"TBX4" 0 NA NA NA NA NA NA
"TBX5" 0.0196145941800342 0 8.10304584154029 0 1 NA NA
"TBX5-AS1" 0 NA NA NA NA NA NA
"TBX6" 0.378600958498753 0.806524881658702 3.17220964093403 0.25424703060332 0.799304718841307 NA NA
"TBXA2R" 0.30801642438676 1.18403398419852 3.49847696272721 0.338442698583763 0.73502960169823 NA NA
"TBXAS1" 3.79644191558633 -0.311819274236894 0.584674882886961 -0.53332079650355 0.59381153407422 NA NA
"TBXT" 0.0291477490098598 0.2395031503919 8.103045841534 0.0295571757923758 0.976420219145096 NA NA
"TC2N" 0.234371632870515 0.666539994938648 4.17763648195559 0.159549543819245 0.873235927868407 NA NA
"TCAF1P1" 0 NA NA NA NA NA NA
"TCAF2" 0.358742176602075 -1.0891228292815 2.59814239581751 -0.419192893751618 0.675075165149138 NA NA
"TCAF2C" 0 NA NA NA NA NA NA
"TCAF2P1" 0 NA NA NA NA NA NA
"TCAM1P" 0.482725948130903 -1.3473229732022 2.12271126526926 -0.634717964353621 0.525612375146774 NA NA
"TCAP" 0.327261641005486 -0.410083727037303 3.24051389449185 -0.126548979695582 0.899297380461329 NA NA
"TCEA1P1" 0 NA NA NA NA NA NA
"TCEA1P2" 1.24550083582272 -0.285121845337174 1.22400383537501 -0.232941954180901 0.815806479678505 NA NA
"TCEA1P3" 0.0333894077945588 0 8.10304584153403 0 1 NA NA
"TCEA1P4" 1.08975947370732 0.685282405577239 1.30268793104349 0.52605262492016 0.598851643616271 NA NA
"TCEA3" 8.86924820785365 0.337181982291868 0.391880964846297 0.860419393996637 0.389557898920759 NA NA
"TCEAL3-AS1" 0 NA NA NA NA NA NA
"TCEAL4P1" 0.0136681528792657 0 8.10304584154029 0 1 NA NA
"TCEAL6" 0.182442291849618 1.17520557618429 8.08805234753935 0.145301430515819 0.884472885324141 NA NA
"TCEAL8P1" 0.0399773161980374 0 8.10304584154029 0 1 NA NA
"TCEANC" 2.702570880282 -0.955475809933488 0.782568955646127 -1.22094775551708 0.222105801433283 NA NA
"TCERG1L" 0.358402139996668 -0.0811135088083964 2.94609666428263 -0.0275325347575272 0.978034990693251 NA NA
"TCERG1L-AS1" 0.608765871372828 -0.546177128632194 1.55290241161392 -0.351713748750352 0.725052948569447 NA NA
"TCERG1P1" 0 NA NA NA NA NA NA
"TCERG1P2" 0 NA NA NA NA NA NA
"TCF12-DT" 8.75171505941712 0.100647111298128 0.396848876305401 0.25361571446324 0.79979245510295 NA NA
"TCF15" 4.05030408495671 0.514085345092016 0.533983364333071 0.962736630820126 0.335679708964697 NA NA
"TCF21" 1.87126816186444 0.384691021856199 0.978448558511163 0.393164278806396 0.694198151048946 NA NA
"TCF23" 0.248977001968206 -0.725110455812194 6.17164336218217 -0.117490660632699 0.906471244522195 NA NA
"TCF24" 0.298816983622212 1.78876741261139 4.24974792111354 0.42091141540995 0.673819769149965 NA NA
"TCF3P1" 0 NA NA NA NA NA NA
"TCF4-AS1" 0 NA NA NA NA NA NA
"TCF4-AS2" 0.0145588991855777 0 8.10304584154029 0 1 NA NA
"TCF7L1-IT1" 0.0871912075800481 -0.0823189837258529 8.10301989810816 -0.010159049929653 0.991894390333935 NA NA
"TCHH" 0.0311405858890356 0 8.1030458415387 0 1 NA NA
"TCHHL1" 0 NA NA NA NA NA NA
"TCL1A" 0.0502371517089946 0 8.1030458415255 0 1 NA NA
"TCL1B" 0.010399839673666 0 8.10304584154029 0 1 NA NA
"TCL6" 0.479948683011565 -0.572584721602981 2.19603185553179 -0.26073607273075 0.794296045953497 NA NA
"TCN1" 0.471863286888606 -1.67666783176751 2.07217989469879 -0.80913237120816 0.418439010003121 NA NA
"TCP10L" 0.0737445428844747 0.239441014319544 8.10304584150628 0.0295495075559185 0.976426334841266 NA NA
"TCP10L2" 0 NA NA NA NA NA NA
"TCP10L3" 0 NA NA NA NA NA NA
"TCP11" 0.0745765919420256 0 8.10304584152318 0 1 NA NA
"TCP11L1" 7.82555975607384 -0.310443893722011 0.445245232385191 -0.69724248827765 0.485651053130703 NA NA
"TCP11L2" 0.634438497522117 -1.18096440171939 1.78364783801 -0.662106261422646 0.507903123285841 NA NA
"TCP11X1" 0 NA NA NA NA NA NA
"TCP11X2" 0.0998581217524673 0 8.10304584153252 0 1 NA NA
"TCP11X3P" 0.013068165174519 0 8.10304584154029 0 1 NA NA
"TCP1P1" 0 NA NA NA NA NA NA
"TCP1P3" 0.0265341459746123 -0.0809553914071166 8.10304584154029 -0.00999073595167123 0.992028678642638 NA NA
"TCTE1" 0.0554234694223721 0.239452882926975 8.10304584151812 0.0295509722652776 0.976425166682422 NA NA
"TCTN2" 8.81678745117505 0.447029791446618 0.340562131192832 1.3126233086482 0.189309911412397 NA NA
"TDGF1" 0.04964044133431 -0.0809883348937033 8.10304584154029 -0.00999480152000577 0.992025434950387 NA NA
"TDGF1P1" 0 NA NA NA NA NA NA
"TDGF1P2" 0 NA NA NA NA NA NA
"TDGF1P3" 0.0694042127713064 0 8.10304584152127 0 1 NA NA
"TDGF1P4" 0.0937219570050624 0 8.10304584150568 0 1 NA NA
"TDGF1P5" 0 NA NA NA NA NA NA
"TDGF1P6" 0.0136372806150015 0.239515844201856 8.10304584154029 0.0295587423403156 0.976418969766575 NA NA
"TDGF1P7" 0.0139298105332532 0.239515844201856 8.10304584154029 0.0295587423403156 0.976418969766575 NA NA
"TDGP1" 0 NA NA NA NA NA NA
"TDH" 0.208262730685923 0.239316553868841 7.50271727140023 0.0318973173600846 0.974553937989209 NA NA
"TDH-AS1" 0.0730825259691029 0.239461904866639 8.10304584151526 0.0295520856663277 0.976424278704731 NA NA
"TDO2" 0.146086516828928 0.23935571179255 8.10304584147352 0.0295389803384136 0.976434730680576 NA NA
"TDRD1" 0.346047314595578 -0.415447155383103 3.46728429593444 -0.119819178332228 0.90462638928105 NA NA
"TDRD10" 0.0897647867590166 0 8.10304584147596 0 1 NA NA
"TDRD12" 0.169446337479675 0.0634135712924096 8.08526594946997 0.00784310271161417 0.993742173595271 NA NA
"TDRD15" 0.121927606156778 0.239363430723947 8.10304584147688 0.0295399329346901 0.976433970950249 NA NA
"TDRD5" 0.141315559828139 0.773542287957614 8.09560154764279 0.0955509338503509 0.923877235925391 NA NA
"TDRD6" 0.160989018630915 -0.401565981011589 8.10304584150025 -0.049557411974019 0.960475085225018 NA NA
"TDRD6-AS1" 0 NA NA NA NA NA NA
"TDRD9" 0.057964614543162 0 8.10304584153768 0 1 NA NA
"TDRG1" 0.0106008753310464 0 8.10304584153717 0 1 NA NA
"TDRKH-AS1" 0.546709402439209 2.72129972532272 1.52062775592506 1.78958967092327 0.0735199002185405 NA NA
"TEC" 2.31809662476586 -0.705441064457232 0.807179661127801 -0.873957928364525 0.382141165774738 NA NA
"TECRL" 0.0200139905423983 0.239501431477185 8.10304584154029 0.0295569636604276 0.976420388327986 NA NA
"TECRP1" 0 NA NA NA NA NA NA
"TECRP2" 0 NA NA NA NA NA NA
"TECTA" 1.91390789354843 -1.28857565531665 1.06044422811025 -1.2151281709675 0.224317210647531 NA NA
"TECTB" 0 NA NA NA NA NA NA
"TEDC2-AS1" 0.109393197282495 -0.0810647398820954 8.10304584152119 -0.0100042306889969 0.992017911938152 NA NA
"TEDDM1" 0 NA NA NA NA NA NA
"TEDDM2P" 0 NA NA NA NA NA NA
"TEDDM3P" 0 NA NA NA NA NA NA
"TEF" 7.06694709931701 -1.60366477557013 0.607956511459798 -2.63779521288369 0.00834469577705834 NA NA
"TEKT1" 0.129839109608018 -0.081082968953737 8.10304584153409 -0.0100064803457148 0.992016117061632 NA NA
"TEKT2" 2.69551234790821 0.804187144846578 0.799708585763964 1.00560023883992 0.314607908973347 NA NA
"TEKT3" 0.20899193497232 0.673539838829385 6.58279628705083 0.102318195711801 0.918504113014434 NA NA
"TEKT4" 0.0184623064962015 0 8.10304584154029 0 1 NA NA
"TEKT4P2" 0.017751371576234 0 8.10304584153815 0 1 NA NA
"TEKT4P3" 0.00894641472455145 0 8.10304584153714 0 1 NA NA
"TEKT5" 0.124077489651358 0 8.10304584151114 0 1 NA NA
"TEKTIP1" 0 NA NA NA NA NA NA
"TEKTL1" 0 NA NA NA NA NA NA
"Telomerase-vert" 2.48877771601147 -1.06248189198523 1.56805417264016 -0.677579837816644 0.49803813342028 NA NA
"TEMN3-AS1" 0.0345344216853768 0 8.10304584153815 0 1 NA NA
"TEN1" 0.0641879977730513 0 8.1030458415245 0 1 NA NA
"TENM1" 0.187277746647108 0.877943024320817 6.13153677024121 0.143184825797967 0.886144213593585 NA NA
"TENM2-AS1" 1.34809591188506 0.534565196929758 0.952089801770505 0.561465101228562 0.574480514690226 NA NA
"TENM4" 7.66135943829908 0.0394012549545758 0.462944963915697 0.0851100196042975 0.932173924720023 NA NA
"TENT5C" 3.17806991657738 0.313160436378218 0.654107797276117 0.47875967490726 0.63210960722878 NA NA
"TENT5C-DT" 0 NA NA NA NA NA NA
"TENT5D" 0.0698257790889554 0 8.10304584150822 0 1 NA NA
"TEP1" 9.77854465502769 -0.0960025559516971 0.361000199421471 -0.265934911131761 0.790289337679765 NA NA
"TERB1" 0.166138227576294 1.58496661712917 8.08599640142476 0.196013767313809 0.844599390265309 NA NA
"TERB2" 0.0468046227263848 0 8.10304584153859 0 1 NA NA
"TERC" 6.4844571728581 0.124091214271735 0.459740213234689 0.269915945352356 0.787224919706547 NA NA
"TERF1P1" 0 NA NA NA NA NA NA
"TERF1P2" 0.0120561868881342 0 8.10304584154029 0 1 NA NA
"TERF1P3" 0.0298034648462152 0 8.10304584154029 0 1 NA NA
"TERF1P4" 0 NA NA NA NA NA NA
"TERF1P5" 0.0443764962099827 0.239468144536209 8.10304584153763 0.0295528557062646 0.97642366456999 NA NA
"TERF1P6" 0.0083034808044931 0 8.10304584154029 0 1 NA NA
"TERF1P7" 0.145046315152776 -0.0811256948461821 8.10304584149561 -0.0100117531645617 0.992011910171615 NA NA
"TERLR1" 0 NA NA NA NA NA NA
"TERT" 0.405097592316205 -0.0811171934843745 2.45493071323541 -0.0330425592246016 0.973640648802902 NA NA
"TESC-AS1" 0 NA NA NA NA NA NA
"TESHL" 0.0117105097379052 0.239515844201856 8.10304584154029 0.0295587423403156 0.976418969766575 NA NA
"TESK2" 2.29776539015251 -0.637060226033763 0.783942684014124 -0.812636228418818 0.416426653912098 NA NA
"TESMIN" 6.11268166916632 0.223012917981718 0.452876966572455 0.49243599132357 0.622411161174854 NA NA
"TESPA1" 0.39847643433967 1.11482641545191 2.32684836272111 0.479114339083182 0.631857289360824 NA NA
"TET1P1" 0.405744594500281 -0.559367656508807 2.9181281757965 -0.191687144227696 0.847987276668586 NA NA
"TET2-AS1" 0 NA NA NA NA NA NA
"TEX101" 0 NA NA NA NA NA NA
"TEX101P1" 0 NA NA NA NA NA NA
"TEX11" 0.0656910058902595 -0.401463688539922 8.10304584154029 -0.0495447880205511 0.960485145324663 NA NA
"TEX12" 0.11385509289337 0.239433967266896 8.10304584151216 0.0295486378764227 0.976427028442235 NA NA
"TEX13A" 0.0145588991855777 0 8.10304584154029 0 1 NA NA
"TEX13B" 0 NA NA NA NA NA NA
"TEX13C" 0 NA NA NA NA NA NA
"TEX13D" 0.0324528649507127 0 8.10304584153667 0 1 NA NA
"TEX14" 0.649830059831232 0.226494181511359 1.43890999006556 0.157406775319588 0.874924274088249 NA NA
"TEX14BP" 0.121576423163913 0.239397628308747 8.10304584149679 0.0295441532716943 0.976430605077586 NA NA
"TEX15" 4.92883203239686 -0.905335154908306 0.541901957286326 -1.67066227153328 0.0947884050021286 NA NA
"TEX19" 0.224205248827065 1.47909304472606 5.71185753240693 0.258951319484816 0.795672801005262 NA NA
"TEX21P" 0 NA NA NA NA NA NA
"TEX22" 0.361231920712038 -0.730455880662199 2.78534698531196 -0.262249509491683 0.793129085595211 NA NA
"TEX26" 1.41764061987273 -0.616884038545567 1.02188974603686 -0.603669858649622 0.546063157317199 NA NA
"TEX26-AS1" 0.811903429156949 -1.47496958919424 1.45274796731881 -1.01529626774591 0.309964622979647 NA NA
"TEX28" 0 NA NA NA NA NA NA
"TEX28P2" 0 NA NA NA NA NA NA
"TEX28P3" 0 NA NA NA NA NA NA
"TEX29" 1.77190403132026 1.34836357312198 0.989612787536981 1.36251631961819 0.173034997417985 NA NA
"TEX35" 0.0440685421388295 0 8.10304584151248 0 1 NA NA
"TEX36" 0 NA NA NA NA NA NA
"TEX36-AS1" 0 NA NA NA NA NA NA
"TEX38" 0.0547047389738338 0 8.10304584153511 0 1 NA NA
"TEX41" 0.332681102413087 -0.0212118176587449 3.09051032271472 -0.00686353237613919 0.994523736480582 NA NA
"TEX44" 0 NA NA NA NA NA NA
"TEX46" 0.0501696128356215 0 8.10304584152323 0 1 NA NA
"TEX47" 0 NA NA NA NA NA NA
"TEX48" 0.0211475074907611 0 8.10304584154029 0 1 NA NA
"TEX50" 0.011933676072528 0 8.10304584153629 0 1 NA NA
"TEX51" 0 NA NA NA NA NA NA
"TEX52" 0 NA NA NA NA NA NA
"TEX53" 0.00992447624296523 0 8.10304584154029 0 1 NA NA
"TEX54" 0.0136681528792657 0 8.10304584154029 0 1 NA NA
"TEX55" 0.013355844099843 0 8.10304584154029 0 1 NA NA
"TEX56P" 0.0136681528792657 0 8.10304584154029 0 1 NA NA
"TFAMP1" 0.015427605311482 0.239515844201856 8.10304584154029 0.0295587423403156 0.976418969766575 NA NA
"TFAMP2" 0 NA NA NA NA NA NA
"TFAP2A" 1.21621223407909 -0.0307563998452624 1.22669197034561 -0.0250726348494782 0.979997027545068 NA NA
"TFAP2A-AS1" 0.094114208101416 0.23943656052587 8.1030458415123 0.0295489579115084 0.976426773202634 NA NA
"TFAP2A-AS2" 0.311438000991154 -0.141955539827258 3.54873028498615 -0.0400017832935456 0.968091704569837 NA NA
"TFAP2B" 6.02999092446898 -0.327399298269397 0.551580259005065 -0.59356601858804 0.552802414815923 NA NA
"TFAP2D" 0.100873870482857 -0.0810628078710263 8.10304584150466 -0.0100039922587892 0.992018102168414 NA NA
"TFAP2E" 0.176671508121254 0.978229059138993 8.09155901025585 0.120895004028162 0.903774199354815 NA NA
"TFAP2E-AS1" 0.284723245373202 1.07340761435624 4.26662164438855 0.251582564338223 0.801363736871704 NA NA
"TFAP4" 6.77110239114134 0.167897449807338 0.425629914786162 0.394468161129347 0.693235429254669 NA NA
"TFCP2L1" 0.276246684871996 -1.00975136811056 3.67880340243904 -0.274478208713489 0.783717147729732 NA NA
"TFDP1P1" 0 NA NA NA NA NA NA
"TFDP1P2" 0.0112119951205771 0 8.10304584154029 0 1 NA NA
"TFDP1P3" 0 NA NA NA NA NA NA
"TFDP3" 0.0376847393789701 1.43509560767393 8.09705693745809 0.177236694611221 0.859322473767493 NA NA
"TFEB" 1.0328090918302 -0.327463071996978 1.37469619739624 -0.238207592788292 0.811720088408866 NA NA
"TFEC" 2.34161059081259 -0.00831790269954217 0.756015025233178 -0.011002298131544 0.991221613292625 NA NA
"TFF1" 0.0649833711490524 0.239454602202713 8.1030458415253 0.0295511844417307 0.976424997464008 NA NA
"TFF2" 0 NA NA NA NA NA NA
"TFF3" 0.123680638989921 1.05413458236609 8.08799692522688 0.130333207605234 0.89630280826389 NA NA
"TFGP1" 0 NA NA NA NA NA NA
"TFPI2-DT" 0.192818327010155 0.678007884207002 8.08944235484174 0.0838139212156197 0.933204379437269 NA NA
"TFR2" 1.14307582835117 -0.659402426768664 1.09104330140582 -0.604377870171621 0.545592445248831 NA NA
"TG" 0.122313052570104 0.23937184002033 8.1030458414866 0.0295409707291517 0.976433143271282 NA NA
"TGFA" 2.29199840165581 0.297222237648651 0.881590545603986 0.337143177329586 0.736008969986642 NA NA
"TGFA-IT1" 0 NA NA NA NA NA NA
"TGFB1" 1.84478001502987 -0.622705104471308 0.985645145971834 -0.631774129884573 0.527534480504394 NA NA
"TGFB2-AS1" 1.74486398990757 0.247969985894122 1.03948233732078 0.238551418327371 0.811453440092432 NA NA
"TGFB2-OT1" 0 NA NA NA NA NA NA
"TGFB3" 3.24666660723712 0.328411805209968 0.609747890768079 0.538602609672464 0.590161086485051 NA NA
"TGFB3-AS1" 0 NA NA NA NA NA NA
"TGFBI" 8.09104785373214 -0.279530603829837 0.382431241115892 -0.730930357609379 0.464821692181515 NA NA
"TGFBR3L" 0.944230018672357 -0.467268377444293 1.28411923095299 -0.363882392056007 0.715945833716507 NA NA
"TGIF1P1" 0 NA NA NA NA NA NA
"TGIF2-RAB5IF" 0.0870191228902731 -0.642971194768729 8.10249319029143 -0.0793547343599313 0.936750471795782 NA NA
"TGIF2LX" 0 NA NA NA NA NA NA
"TGIF2LY" 0 NA NA NA NA NA NA
"TGIF2P1" 0 NA NA NA NA NA NA
"TGM1" 0.571524042644682 -1.37737802693503 1.83809660589031 -0.749350182423016 0.453646168904052 NA NA
"TGM2" 4.09294380885369 0.559854874899929 0.564254506982415 0.992202752431673 0.321098630111333 NA NA
"TGM3" 0.0112230312477958 0 8.10304584154029 0 1 NA NA
"TGM4" 0.501982202664494 1.92550139989256 1.9847114628959 0.970166916395522 0.331963298499688 NA NA
"TGM5" 0.715231617596058 0.618545787945129 1.59463601927757 0.387891519110017 0.69809631450189 NA NA
"TGM6" 0 NA NA NA NA NA NA
"TGM7" 0 NA NA NA NA NA NA
"TH" 0.892604434120858 0.765045424457664 1.30617540776339 0.585714154401112 0.558067620628299 NA NA
"TH2LCRR" 0.0117105097379052 0.239515844201856 8.10304584154029 0.0295587423403156 0.976418969766575 NA NA
"THA1P" 0 NA NA NA NA NA NA
"THAP12P1" 0 NA NA NA NA NA NA
"THAP12P2" 0.0307012121650898 1.57525151000706 8.09701938212329 0.194547084015251 0.845747532204811 NA NA
"THAP12P3" 0 NA NA NA NA NA NA
"THAP12P4" 0 NA NA NA NA NA NA
"THAP12P5" 0 NA NA NA NA NA NA
"THAP12P6" 0.0101711875132875 0 8.10304584154004 0 1 NA NA
"THAP12P7" 0.010468704978083 0 8.10304584154029 0 1 NA NA
"THAP12P8" 0 NA NA NA NA NA NA
"THAP12P9" 0 NA NA NA NA NA NA
"THAP5P1" 0.390564985522831 -0.642460996403761 2.35799856216287 -0.272460300321161 0.78526811270114 NA NA
"THAP5P2" 0 NA NA NA NA NA NA
"THAP7-AS1" 2.76506162261094 -1.18079575463446 0.848787265907716 -1.39115630271819 0.16417803472239 NA NA
"THBD" 6.15622291955761 0.195203240736549 0.467071774465252 0.417929858767501 0.675998400882394 NA NA
"THBS1-AS1" 0.0316845111836846 0 8.10304584154029 0 1 NA NA
"THBS1-IT1" 7.97937535911245 -0.0182417988533507 0.38942006534737 -0.0468435000571392 0.962637959035003 NA NA
"THBS2" 7.96837319407694 0.00968186592963562 0.392000222530632 0.0246986235546819 0.98029535299105 NA NA
"THBS2-AS1" 2.20759539400418 -0.165036296747526 0.751599838433105 -0.219580005620524 0.82619826458611 NA NA
"THBS4" 5.67396826844485 0.418589845688248 0.454889072024751 0.920202026012777 0.357467195780715 NA NA
"THBS4-AS1" 0.097887848165957 0 8.10304584148207 0 1 NA NA
"THCAT155" 0.80072666507388 -1.95147717749728 1.50476911978308 -1.29686152635734 0.194678836384536 NA NA
"THEG5" 0 NA NA NA NA NA NA
"THEM5" 0 NA NA NA NA NA NA
"THEM7P" 0 NA NA NA NA NA NA
"THEMIS" 0.0102248976740533 0 8.10304584154029 0 1 NA NA
"THEMIS2" 8.99476053857111 0.170216248317958 0.376464430008172 0.452144305676538 0.65116502746962 NA NA
"THEMIS3P" 0.0184085963354357 0 8.10304584153923 0 1 NA NA
"THOC1-DT" 0.618727498217623 0.679406370316278 1.48782019323789 0.456645482702927 0.647925882030911 NA NA
"THOC3-AS1" 0.0112230312477958 0 8.10304584154029 0 1 NA NA
"THOC7-AS1" 0 NA NA NA NA NA NA
"THORLNC" 1.40532308745229 -0.330608491510222 1.14255688166863 -0.289358452795268 0.772307085535124 NA NA
"THPO" 0.226483179112625 2.19223278637219 6.3420474779539 0.34566641041285 0.729593430479846 NA NA
"THRA" 9.96770041688109 -0.45386322406501 0.423760860959034 -1.07103620432961 0.284153151107821 NA NA
"THRAP3P1" 0.0127985154158495 0 8.10304584154029 0 1 NA NA
"THRAP3P2" 0 NA NA NA NA NA NA
"THRAP3P3" 0.223502384576659 -0.0811467270682165 6.40877077299068 -0.0126618239195266 0.989897596122964 NA NA
"THRB" 2.01732859984635 0.856636494239898 0.765379321024549 1.11923130232104 0.263041474620767 NA NA
"THRB-AS1" 0.0540617757581797 0 8.10304584152044 0 1 NA NA
"THRB-IT1" 0.253993390054406 -1.57134460598378 6.1106439491805 -0.257148774998502 0.797063926151955 NA NA
"THRIL" 0.0633206500281875 0 8.10304584151744 0 1 NA NA
"THRSP" 0.0191558902961285 0 8.10304584154029 0 1 NA NA
"THSD1" 1.75160558576625 0.0922228124532249 1.03618645810305 0.0890021402345455 0.929080209210993 NA NA
"THSD1P1" 0 NA NA NA NA NA NA
"THSD4" 3.09208964502416 0.0697514858104684 0.716441010358898 0.0973583097588546 0.922441851386724 NA NA
"THSD4-AS1" 0.0959037902654883 1.44572272122888 8.09790870979724 0.178530380254815 0.85830646443352 NA NA
"THSD7A" 4.72628929933266 0.0207707551969726 0.518868545337542 0.0400308621203093 0.968068521591871 NA NA
"THSD7B" 0.153334666069614 2.85832425415544 8.06511143339574 0.354406046061532 0.723034604140819 NA NA
"THSD8" 0.0816131398774359 0.23941872307301 8.10304584151236 0.0295467565845986 0.976428528840819 NA NA
"THTPA" 3.3838545717919 1.81160379946632 4.18096958416573 0.433297531349491 0.664798631345442 NA NA
"THUMPD1P1" 0 NA NA NA NA NA NA
"THUMPD3P1" 0.0459358803376546 0.239473418071843 8.10304584153792 0.0295535065153219 0.976423145526204 NA NA
"THY1-AS1" 0.0146733036938778 0 8.1030458415346 0 1 NA NA
"TIAM1-AS1" 3.56183191477251 -0.594046287794991 0.651172797132134 -0.912271351646234 0.3616258913652 NA NA
"TICAM1" 5.44869603783243 -0.3580341316636 0.53764911724259 -0.665925266463431 0.505458869763723 NA NA
"TICAM2" 2.34468116684387 -4.0067463650829 6.02679743702983 -0.664821807427051 0.506164472759723 NA NA
"TICAM2-AS1" 0.683934011608527 1.17439549685475 1.44770531589562 0.811211704453964 0.41724410521448 NA NA
"TIE1" 1.43641195250294 -0.689155041922217 1.02058859958631 -0.675252537801779 0.499515332674482 NA NA
"TIFAB" 0 NA NA NA NA NA NA
"TIGD3" 3.48981828285032 0.555514095754339 0.577843306583488 0.961357671578527 0.336372359505416 NA NA
"TIGD4" 1.80434752325404 -0.591806583984036 1.00983050034207 -0.586045463851176 0.557844963309605 NA NA
"TIGD7" 9.97710015001799 -0.346738762925457 0.355382063966935 -0.975678848434281 0.329223637154504 NA NA
"TIGIT" 0 NA NA NA NA NA NA
"TILRLS" 0 NA NA NA NA NA NA
"TIMD4" 0.0123199367350616 0 8.10304584154029 0 1 NA NA
"TIMM17BP1" 0 NA NA NA NA NA NA
"TIMM8AP1" 0 NA NA NA NA NA NA
"TIMM8BP1" 0 NA NA NA NA NA NA
"TIMM8BP2" 0.0642095159337547 0 8.10304584152402 0 1 NA NA
"TIMM9P1" 0 NA NA NA NA NA NA
"TIMM9P2" 0 NA NA NA NA NA NA
"TIMM9P3" 0 NA NA NA NA NA NA
"TIMMDC1-DT" 0.942216319034348 -0.691707378050112 1.43450804250572 -0.482191355889419 0.629670016886043 NA NA
"TIMP4" 0.377327312324685 -1.28403348004104 2.91228050120037 -0.440903092786493 0.65928315454621 NA NA
"TINAG" 0 NA NA NA NA NA NA
"TINAG-AS1" 0 NA NA NA NA NA NA
"TINAGL1" 0.117727883207004 0 8.10304584150134 0 1 NA NA
"TINCR" 3.23863158239706 -0.287466759093855 0.665131727628161 -0.432195228633812 0.665599526896291 NA NA
"TIPARP-AS1" 0.641268757249402 1.15670009981951 1.42004440974163 0.81455206040349 0.415328760938068 NA NA
"TIPINP1" 0 NA NA NA NA NA NA
"TIPINP2" 0.0168703913399424 -0.0809533323884981 8.10304584154029 -0.00999048184739256 0.992028881378401 NA NA
"TIRAP-AS1" 3.45214234126305 0.178391853273764 0.589248781780225 0.302744543204334 0.762084549180997 NA NA
"TJAP1P1" 0 NA NA NA NA NA NA
"TJP3" 0.218168077977885 0.853750490756322 7.30665284532268 0.116845634906939 0.906982379982499 NA NA
"TKTL1" 0.452623468627241 0.811806463662982 2.01185954075515 0.40351050717898 0.686572706666887 NA NA
"TKTL2" 0.0112230312477958 0 8.10304584154029 0 1 NA NA
"TLCD3B" 5.4793323117113 -0.384568075595884 0.522114025450636 -0.736559557586993 0.46139023660109 NA NA
"TLCD4-RWDD3" 0.733834267431506 0.992166424507071 1.82016014317224 0.545098423470524 0.585685826923596 NA NA
"TLDC2" 0.0794764574498899 0 8.10304584152218 0 1 NA NA
"TLE1-DT" 0.402816918087007 1.88593806882832 2.3988775621383 0.786175209020358 0.431764847781622 NA NA
"TLE1P1" 0.0859850074596751 0.239434248908444 8.1030458414902 0.0295486726339945 0.976427000721809 NA NA
"TLE2" 0.0494226470593445 0 8.10304584152435 0 1 NA NA
"TLE6" 0.127702749088506 0.239431798105667 8.10304584151052 0.0295483701794082 0.976427241940325 NA NA
"TLE7" 0 NA NA NA NA NA NA
"TLK1P1" 0 NA NA NA NA NA NA
"TLK2P1" 0.268599200561576 0.208254373541029 4.37485016689817 0.047602629940738 0.962032936018052 NA NA
"TLK2P2" 0.897027061882012 1.48290157523561 1.17656794011894 1.26036204512398 0.207538787030107 NA NA
"TLL1" 7.7639791979096 0.425747474545341 0.460096659054795 0.925343547201539 0.354787233653601 NA NA
"TLL2" 7.59010049588897 -0.140613134826768 0.456910108976982 -0.307747918166222 0.75827415460167 NA NA
"TLR1" 0.0580748805256942 0.239454325588975 8.10304584151659 0.0295511503047547 0.976425024689484 NA NA
"TLR10" 0.315736950195876 -1.46426449758377 3.25525855827701 -0.449815113414155 0.652843759319383 NA NA
"TLR12P" 0 NA NA NA NA NA NA
"TLR2" 0.944169389304571 0.733522266879342 1.32172361139768 0.554974020705935 0.578912430294685 NA NA
"TLR3" 2.46530463714001 -0.196661142821006 0.77922502667064 -0.252380424254687 0.800747029691705 NA NA
"TLR5" 0.323225529701275 -0.755270847264481 2.87655315362802 -0.262561060730585 0.792888916270954 NA NA
"TLR6" 1.32226189336199 -0.581406401704605 1.05895243543007 -0.549039203511044 0.582978546129509 NA NA
"TLR7" 0.0941275322255989 1.41026363300299 8.09484348532164 0.17421752941366 0.861694509721875 NA NA
"TLR8" 0 NA NA NA NA NA NA
"TLR8-AS1" 0.0758935786632968 0.239444892648523 8.10304584153699 0.0295499861818756 0.976425953119698 NA NA
"TLR9" 0 NA NA NA NA NA NA
"TLX1" 0 NA NA NA NA NA NA
"TLX1NB" 0.0112230312477958 0 8.10304584154029 0 1 NA NA
"TLX2" 0.0889684508885569 1.20212139411124 8.0942502917684 0.148515470955199 0.881935977292137 NA NA
"TLX3" 0.0264426491942434 1.45661684013955 8.0987230414027 0.179857593930915 0.8572643673617 NA NA
"TM4SF1" 6.39457663071941 0.122897927901166 0.448016115739022 0.274315864058685 0.783841894189255 NA NA
"TM4SF1-AS1" 0.0337272371152003 0 8.10304584153046 0 1 NA NA
"TM4SF18-AS1" 0.00981666663675529 0 8.10304584154029 0 1 NA NA
"TM4SF19" 0.125747872059388 0 8.10304584151591 0 1 NA NA
"TM4SF19-AS1" 0.691950037277231 -0.0918990987939416 1.51399104840905 -0.0606998957427868 0.951598214714802 NA NA
"TM4SF19-DYNLT2B" 0.569471330568857 -1.24126639235525 1.82836809894455 -0.678893048435812 0.497205630654391 NA NA
"TM4SF20" 0.00894641472455145 0 8.10304584153714 0 1 NA NA
"TM4SF4" 0 NA NA NA NA NA NA
"TM4SF5" 0 NA NA NA NA NA NA
"TM6SF1" 0.164465405184901 -0.0668961850292384 8.10274218604243 -0.0082559932789756 0.993412745261476 NA NA
"TM6SF2" 2.97675641292683 0.456338903754884 0.674775187347262 0.676282875114133 0.498861063307937 NA NA
"TM9SF5P" 0.0113111133755411 0 8.10304584154029 0 1 NA NA
"TMA16P1" 0.0330659492837078 0.239499372458564 8.10304584154029 0.0295567095561486 0.976420590985326 NA NA
"TMA16P2" 0.0146733036938778 0 8.1030458415346 0 1 NA NA
"TMA7B" 1.50962111699575 0.301771537162692 0.974013481423524 0.309822751859298 0.75669574888729 NA NA
"TMBIM7P" 0.013355844099843 0 8.10304584154029 0 1 NA NA
"TMC1" 0.402226452698549 0.265212097967115 3.59133733593791 0.0738477266708371 0.941131550280214 NA NA
"TMC2" 0.013355844099843 0 8.10304584154029 0 1 NA NA
"TMC3" 0.0909465345784188 0 8.10304584153182 0 1 NA NA
"TMC3-AS1" 1.44418859960255 0.266571990071206 0.940247583234167 0.283512550124595 0.77678396255546 NA NA
"TMC4" 0.278786564156571 -0.374515212992183 4.29450001624763 -0.0872081060834226 0.930506096184566 NA NA
"TMC5" 0.405559921694773 0.824660719444406 2.61588590503755 0.315251027522383 0.752571064882773 NA NA
"TMC7" 3.78027575402007 0.944287642187852 0.522841524467706 1.80606856570777 0.0709076301736419 NA NA
"TMC8" 0.913550900659891 1.80149117705585 1.14528685140228 1.57296067343314 0.115727924593739 NA NA
"TMCC1P1" 0 NA NA NA NA NA NA
"TMCC2-AS1" 0 NA NA NA NA NA NA
"TMCC3" 8.20738812144544 0.144426226890466 0.395180427733502 0.365469078817495 0.714761284369115 NA NA
"TMCO1-AS1" 1.00819207668444 -1.48160937528336 1.36153851527155 -1.08818763381648 0.276512282790718 NA NA
"TMCO2" 0.010399839673666 0 8.10304584154029 0 1 NA NA
"TMCO4" 0.996626902192662 1.52410913388212 1.20051867762425 1.2695422089544 0.204247746242184 NA NA
"TMCO5A" 0.013355844099843 0 8.10304584154029 0 1 NA NA
"TMCO5B" 0 NA NA NA NA NA NA
"TMDD1" 0.0209164927285274 1.45646656003937 8.0987120179848 0.179839282691494 0.857278743229655 NA NA
"TMED10P1" 0.0102248976740533 0 8.10304584154029 0 1 NA NA
"TMED10P2" 0 NA NA NA NA NA NA
"TMED11P" 0.0178689841460039 0.239515844201856 8.10304584154029 0.0295587423403156 0.976418969766575 NA NA
"TMED2-DT" 2.8942706236462 0.399439729649643 0.602969581668872 0.662454196352811 0.507680180187671 NA NA
"TMED2P1" 0.0126043354413591 0.23951790322048 8.10304584154029 0.0295589964445951 0.976418767109246 NA NA
"TMED6" 0.2436478295146 0.611195541788089 4.10648791927538 0.148836561510191 0.881682600025534 NA NA
"TMED7-TICAM2" 6.68419402280686 0.165844171850845 1.16938481215955 0.141821725514438 0.88722082304421 NA NA
"TMEM100" 2.93752746790887 -0.181488578683381 0.620193551993914 -0.29263215991185 0.76980332924058 NA NA
"TMEM102" 0.261243849673367 0.506169349242237 4.44126237551036 0.113969701955308 0.909261811252523 NA NA
"TMEM105" 0.165472612617256 0 8.10304584143275 0 1 NA NA
"TMEM106A" 4.56672654744394 0.402879010451473 0.532876868218974 0.756045222600879 0.449622082509259 NA NA
"TMEM108" 8.41119284586581 -0.32405970168671 0.400127521392932 -0.809891058127136 0.418002791517421 NA NA
"TMEM108-AS1" 0 NA NA NA NA NA NA
"TMEM109-DT" 0.0677369691478754 1.43535185657058 8.09708167851355 0.177267800123523 0.859298041993068 NA NA
"TMEM11-DT" 1.35034541284034 -0.847597206771477 1.06299380429649 -0.797367965218227 0.42523735851186 NA NA
"TMEM114" 0.298815840923071 -0.422923510559194 4.22605838635692 -0.10007516979049 0.920284647990639 NA NA
"TMEM119" 0.266486291149386 1.09760552000239 3.67906113571189 0.298338483519113 0.765444835235233 NA NA
"TMEM121" 3.31490308017016 -0.584749035164887 0.671702133403663 -0.870548128531072 0.384000929496556 NA NA
"TMEM121B" 5.49000357088882 0.780429913945302 0.420275840731511 1.85694688656604 0.0633187110001576 NA NA
"TMEM123-DT" 0.242919409039035 -0.0811502918570568 5.55635814890946 -0.0146049426048938 0.988347356045554 NA NA
"TMEM125" 1.00983234427688 -0.138481801812502 1.2198272821138 -0.113525745687973 0.909613752914027 NA NA
"TMEM130" 6.70305762150911 0.398720038155129 0.432703178255289 0.92146316041129 0.356808666348453 NA NA
"TMEM132C" 0 NA NA NA NA NA NA
"TMEM132D" 0.0525359353737327 0.239466371824573 8.1030458415346 0.0295526369352517 0.976423839047795 NA NA
"TMEM132D-AS1" 0 NA NA NA NA NA NA
"TMEM132D-AS2" 0 NA NA NA NA NA NA
"TMEM132E" 0.314750398678446 1.5804804417244 5.02415194124215 0.314576561419368 0.753083177573916 NA NA
"TMEM132E-DT" 0 NA NA NA NA NA NA
"TMEM139" 3.50281199701307 0.282610778185295 0.631952707087933 0.447202417230838 0.65472891625504 NA NA
"TMEM139-AS1" 0.208947241904094 -0.242434206447864 7.48174502148911 -0.0324034307172382 0.974150326609493 NA NA
"TMEM140" 0.0450026294495209 0.239484959733893 8.10304584154029 0.0295549308762605 0.976422009546822 NA NA
"TMEM143" 3.45582038998895 1.16230664007821 0.546270316511161 2.12771334071647 0.0333608581376152 NA NA
"TMEM144" 3.62205970321788 0.113397648737856 0.627925596831435 0.180590900116303 0.856688699096601 NA NA
"TMEM145" 0.594648798909406 0.565221362790757 1.64766265428521 0.343044349109171 0.731565096432536 NA NA
"TMEM147-AS1" 5.78424503527695 -0.188151390816936 0.503019096262956 -0.374044230556565 0.70837140941668 NA NA
"TMEM14B-DT" 0.264379611140724 -0.401378269346902 4.8605735123542 -0.0825783764666272 0.934186795618823 NA NA
"TMEM14DP" 0 NA NA NA NA NA NA
"TMEM14EP" 0 NA NA NA NA NA NA
"TMEM150B" 0.0575157435921825 0.23944176043109 8.10304584152397 0.0295495996337665 0.976426261405841 NA NA
"TMEM150C" 4.32793008171197 0.074295200990413 0.541690116333502 0.137154433411652 0.890908727317907 NA NA
"TMEM151A" 0.650310892085446 1.6431672237545 1.58414294420994 1.03725944035562 0.299614962876965 NA NA
"TMEM151B" 1.39857218798161 -1.174964654922 1.08450046767097 -1.08341553549102 0.278624023071653 NA NA
"TMEM154" 9.29455571523339 -0.0668900548577181 0.38749330511015 -0.172622478828902 0.862948181597684 NA NA
"TMEM156" 0.415408835425106 0.870902789209949 2.23763605592022 0.38920663032121 0.697123299104492 NA NA
"TMEM161BP1" 0 NA NA NA NA NA NA
"TMEM163" 1.33871700238857 -0.941501684442531 1.37406759659934 -0.685193135164994 0.493222055192874 NA NA
"TMEM167AP1" 0 NA NA NA NA NA NA
"TMEM167AP2" 0 NA NA NA NA NA NA
"TMEM167B-DT" 4.83810832385619 -0.618001522770572 0.715694102655895 -0.863499532100666 0.387862876577289 NA NA
"TMEM17" 6.93075032370005 0.405551315658636 0.378490795249729 1.07149584811185 0.283946536553256 NA NA
"TMEM171" 0.812295691037002 -2.24966281999529 1.53377146606766 -1.46675229639201 0.142443450880218 NA NA
"TMEM174" 0.100303696522032 0 8.10304584152074 0 1 NA NA
"TMEM175" 4.3936456570237 1.57204957776948 0.54702400590669 2.87382191785864 0.0040553755572421 NA NA
"TMEM176A" 0.564961241514804 1.45959269762853 1.73264044531929 0.842409457525711 0.399558801021417 NA NA
"TMEM176B" 0.195837118626477 1.201799028986 8.0878707257984 0.148592759420913 0.881874986725042 NA NA
"TMEM179" 1.25908478131399 0.126679825304259 1.08041395304285 0.117251193348143 0.906661000228075 NA NA
"TMEM18-DT" 0.0773402078467801 2.09218914421074 8.07805748527824 0.258996565451982 0.795637890477506 NA NA
"TMEM182" 9.89061945497889 -0.441392753008573 0.380861999561959 -1.15893093434428 0.246484338378658 NA NA
"TMEM183AP1" 0 NA NA NA NA NA NA
"TMEM183AP2" 0 NA NA NA NA NA NA
"TMEM183AP3" 0.050128275668054 0.239473511553821 8.10304584152934 0.029553518052 0.976423136325286 NA NA
"TMEM183AP4" 0 NA NA NA NA NA NA
"TMEM183AP5" 0 NA NA NA NA NA NA
"TMEM183AP6" 0 NA NA NA NA NA NA
"TMEM183BP" 0 NA NA NA NA NA NA
"TMEM184A" 0.566660833898714 1.40608203590886 1.74522207123864 0.80567513961757 0.420430187582882 NA NA
"TMEM184B-AS1" 0 NA NA NA NA NA NA
"TMEM184C-DT" 0.0223260453335578 2.20024227826412 8.0777833781038 0.27238193638966 0.785328360484342 NA NA
"TMEM184CP1" 0 NA NA NA NA NA NA
"TMEM185AP1" 0 NA NA NA NA NA NA
"TMEM187" 4.99380772588912 0.981453739034082 0.467832484392648 2.09787428572479 0.0359162520904059 NA NA
"TMEM190" 0.113450804997191 0 8.10304584150151 0 1 NA NA
"TMEM191A" 2.04821637456849 1.97479850007734 0.773743535587812 2.55226494212593 0.0107025099240748 NA NA
"TMEM191B" 2.7675299518412 -0.708852660851342 0.924066309151879 -0.767101509741154 0.443021164377724 NA NA
"TMEM191C" 4.97334190150969 0.508087781236848 0.585481905913286 0.867811244216486 0.385497673477454 NA NA
"TMEM196" 0.629235165872557 -0.493573362358569 1.64503211665541 -0.300038739281318 0.764147606414061 NA NA
"TMEM198" 2.44268909306374 0.801862574691326 0.649529310227173 1.23452869957612 0.217005959189788 NA NA
"TMEM200A" 3.03054869947657 -0.382458836619725 0.711938817900072 -0.537207449578072 0.591124326030416 NA NA
"TMEM200B" 5.005518968237 -0.199973518189055 0.494995380217096 -0.403990675834893 0.68621957577812 NA NA
"TMEM202" 0 NA NA NA NA NA NA
"TMEM202-AS1" 1.28060800433216 -0.941486209715932 1.12382309885082 -0.837753033087382 0.402169421691936 NA NA
"TMEM204" 0.552135898204662 0.546425464726194 1.81567398960371 0.30094910642271 0.763453303537173 NA NA
"TMEM207" 0 NA NA NA NA NA NA
"TMEM210" 0.00881101099143422 0 8.10304584154029 0 1 NA NA
"TMEM212-AS1" 0 NA NA NA NA NA NA
"TMEM212-IT1" 0 NA NA NA NA NA NA
"TMEM213" 0.453186583330532 -0.206733331545988 1.99959454345009 -0.103387625367936 0.917655333040787 NA NA
"TMEM215" 0.263874660885459 1.05719802074502 5.37311144454762 0.196757136280473 0.844017595636362 NA NA
"TMEM217" 2.23921297222358 -0.212265556771958 0.795072039714865 -0.266976508000561 0.789487248700775 NA NA
"TMEM217B" 0.0264947967324076 0.239501431477185 8.10304584154029 0.0295569636604276 0.976420388327986 NA NA
"TMEM220" 6.42954289912079 -0.102466098680052 0.443012072962829 -0.23129414508902 0.817086294924316 NA NA
"TMEM220-AS1" 0.342749479872097 0.534076807390881 2.47827670744088 0.215503299444871 0.829374939911847 NA NA
"TMEM221" 1.93366980107879 0.574269592880241 0.830828412225263 0.691201196817688 0.489439111874876 NA NA
"TMEM225" 0 NA NA NA NA NA NA
"TMEM225B" 2.49685160456021 1.12985466110329 0.691489233888201 1.63394396576529 0.102270616893497 NA NA
"TMEM229A" 0.370077823110112 0.858637758335561 2.73521030964491 0.313920196669276 0.753581650494044 NA NA
"TMEM229B" 0.118115006261107 0.23937128308947 8.10304584149276 0.0295409019980779 0.976433198086822 NA NA
"TMEM229BP1" 0 NA NA NA NA NA NA
"TMEM230P1" 0 NA NA NA NA NA NA
"TMEM230P2" 0 NA NA NA NA NA NA
"TMEM231P1" 0 NA NA NA NA NA NA
"TMEM232" 1.58628158894631 1.13117441555639 0.826741713385156 1.36823193657994 0.171239487936908 NA NA
"TMEM233" 0.397205362409546 0.853432187298153 3.1007379381653 0.275235187338382 0.783135554933806 NA NA
"TMEM235" 0.0112725434963834 1.57836921478213 8.0954509216054 0.194969894829419 0.845416515766485 NA NA
"TMEM236" 0.816373773031377 -0.325735592899994 1.2454207488128 -0.261546624472493 0.7936709992339 NA NA
"TMEM238" 0.259995982108539 -0.939360972251351 3.73136139094675 -0.251747518889616 0.801236224806451 NA NA
"TMEM238L" 0 NA NA NA NA NA NA
"TMEM239" 0 NA NA NA NA NA NA
"TMEM240" 5.70875556083042 0.58533473579765 0.437544451206051 1.33777204620977 0.180970756936815 NA NA
"TMEM242-DT" 0.305949690248847 -0.401696622745971 3.55866764394987 -0.112878375542852 0.910126980560598 NA NA
"TMEM244" 0 NA NA NA NA NA NA
"TMEM246-AS1" 0.0246392151631994 0 8.10304584154029 0 1 NA NA
"TMEM247" 0 NA NA NA NA NA NA
"TMEM248P1" 0 NA NA NA NA NA NA
"TMEM249" 0.305050002993895 -1.11568292799694 5.12943889087834 -0.217505842594393 0.827814154254459 NA NA
"TMEM252" 0 NA NA NA NA NA NA
"TMEM252-DT" 0.0146733036938778 0 8.1030458415346 0 1 NA NA
"TMEM253" 1.12539533305057 0.289678004169163 1.0222457419289 0.283374136264498 0.776890052446732 NA NA
"TMEM254-AS1" 1.42570460132104 -0.749821055548869 1.01741555648862 -0.736986033648539 0.461130842688227 NA NA
"TMEM255B" 2.29748431721776 0.0177767875042543 0.812680482352059 0.0218742641053772 0.98254825413103 NA NA
"TMEM256P1" 0 NA NA NA NA NA NA
"TMEM256P2" 0 NA NA NA NA NA NA
"TMEM258P1" 0.097813119837411 -0.081059638230222 8.10304584150196 -0.0100036010922032 0.992018414258577 NA NA
"TMEM26" 0.386537339411788 -1.36397219036916 3.66499684429797 -0.37216190035504 0.70977231104531 NA NA
"TMEM26-AS1" 0 NA NA NA NA NA NA
"TMEM262" 0.0230919344411367 0.239501431477185 8.10304584154029 0.0295569636604276 0.976420388327986 NA NA
"TMEM263-DT" 4.35053557426548 0.360226301065741 0.523055509152456 0.688696122615056 0.491014516729396 NA NA
"TMEM265" 0 NA NA NA NA NA NA
"TMEM266" 0.513649716620614 0.223135389103765 2.00212896770353 0.111449058828465 0.911260259017667 NA NA
"TMEM269" 0.566205974235647 -0.688272396112432 1.68385395092347 -0.408748274002604 0.682724403248408 NA NA
"TMEM270" 0.00981666663675529 0 8.10304584154029 0 1 NA NA
"TMEM271" 0.533876491416679 2.46434835106402 1.77531696844316 1.38811738684901 0.165101302984941 NA NA
"TMEM272" 0.165876120423483 0 8.10304584145546 0 1 NA NA
"TMEM273" 0.0221792968319084 0 8.10304584153931 0 1 NA NA
"TMEM274P" 0 NA NA NA NA NA NA
"TMEM275" 0.067104245794565 0.239450256408048 8.10304584151212 0.0295506481255898 0.976425425195576 NA NA
"TMEM276-ZFTRAF1" 8.39219839831875 0.355925951787103 0.737980146638219 0.482297462077376 0.629594649911335 NA NA
"TMEM277P" 0.0112230312477958 0 8.10304584154029 0 1 NA NA
"TMEM30A-DT" 2.79238766658928 -1.18012141409124 0.910319210529405 -1.29638197287403 0.194843919669009 NA NA
"TMEM30B" 0.010468704978083 0 8.10304584154029 0 1 NA NA
"TMEM30BP1" 0 NA NA NA NA NA NA
"TMEM30CP" 0.0112230312477958 0 8.10304584154029 0 1 NA NA
"TMEM31" 0.537545390112172 0.974175952343684 1.7954097039744 0.542592562682046 0.58741036081584 NA NA
"TMEM35A" 3.03177375690706 -0.215269644564954 0.665052260421756 -0.323688313499508 0.746174019409694 NA NA
"TMEM35B" 8.02114130514745 1.69952456433858 1.44156441632197 1.1789445862397 0.238420242071836 NA NA
"TMEM37" 0.564786427714582 -1.50199361305536 1.80870507160897 -0.830424836327371 0.406298628235901 NA NA
"TMEM38A" 2.48822558508217 0.309198517903939 0.666210394409993 0.464115421341887 0.642565053608175 NA NA
"TMEM38BP1" 0 NA NA NA NA NA NA
"TMEM40" 1.09305031980907 -0.0991308563764256 1.12808101034735 -0.087875653846794 0.929975507146554 NA NA
"TMEM44" 5.57529043991712 -0.892658778583976 0.563673936727841 -1.58364387710723 0.113274783064933 NA NA
"TMEM44-AS2" 2.16733187740595 -0.65557236575696 0.853515812187382 -0.768084617058078 0.442436915318977 NA NA
"TMEM45B" 0.738092046648594 0.167415055410803 1.60552993329566 0.10427401690802 0.916951896992696 NA NA
"TMEM51-AS1" 0.603551690528622 -0.578379069422603 1.58735344847526 -0.364366908944046 0.715584042409474 NA NA
"TMEM51-AS2" 0 NA NA NA NA NA NA
"TMEM52" 5.73284412678782 0.264990643789643 0.463016603356575 0.572313480485645 0.56710961865804 NA NA
"TMEM52B" 0.476406847733237 -0.388373421733603 2.08769749333351 -0.186029548329568 0.852421589549623 NA NA
"TMEM54" 1.44393256492256 -0.844319506340676 1.13270370355729 -0.745401911981984 0.456028788380161 NA NA
"TMEM59L" 0.930176932390509 3.10826322359885 1.14224099850974 2.72119738974011 0.00650459085442197 NA NA
"TMEM61" 0.0475197078458505 0.239470075322095 8.10304584153467 0.0295530939853032 0.976423474533828 NA NA
"TMEM63A" 6.57064485817468 -0.301664390930093 0.446427037787317 -0.67573055705871 0.499211731399517 NA NA
"TMEM63B" 6.83994989393678 -1.01445083922548 0.572722075480837 -1.77127944365299 0.0765142440628904 NA NA
"TMEM63C" 0.170788343233224 -0.0811382087899879 8.1030458415066 -0.0100132975151603 0.99201067801988 NA NA
"TMEM69P1" 0 NA NA NA NA NA NA
"TMEM69P2" 0 NA NA NA NA NA NA
"TMEM71" 4.77687566366153 0.558253477892476 0.464525327021404 1.20177188501662 0.22945192115653 NA NA
"TMEM72" 0 NA NA NA NA NA NA
"TMEM72-AS1" 0.096088189285557 0 8.10304584151483 0 1 NA NA
"TMEM74" 3.83175753442303 -0.189867124646944 0.595947576788034 -0.31859702437296 0.750032110159842 NA NA
"TMEM74B" 2.57956700086223 -0.395119368597245 0.647575675102554 -0.61015165298584 0.541761352822508 NA NA
"TMEM78" 0.180529980657334 0.595644626114161 8.0921850430428 0.0736073907042279 0.941322790163571 NA NA
"TMEM79" 4.40580347738304 -0.108622705413894 0.654374944870003 -0.165994597234271 0.868161201970816 NA NA
"TMEM81" 6.65271115083134 -0.128164203503389 0.458432474774739 -0.279570515955191 0.779807030255439 NA NA
"TMEM82" 0 NA NA NA NA NA NA
"TMEM86A" 1.54418119800122 0.0858640652960695 1.02588203434935 0.0836977960633917 0.933296709485014 NA NA
"TMEM86B" 0.947138514080568 -1.7144290056686 1.38864983992146 -1.23460137781427 0.216978895980027 NA NA
"TMEM88B" 0.344697554215682 1.09041911775118 2.67432948767483 0.407735517548076 0.683467858772408 NA NA
"TMEM89" 0.0611737998781221 0 8.10304584154029 0 1 NA NA
"TMEM91" 5.06877767327917 0.0702765759450582 0.48387358101345 0.145237472560224 0.884523380760551 NA NA
"TMEM92" 4.76038976988726 0.329269209363084 0.502783718031041 0.654892347454169 0.512537067599572 NA NA
"TMEM92-AS1" 0.0336993598546164 0.239487018752518 8.10304584154029 0.0295551849805399 0.976421806889471 NA NA
"TMEM95" 0.085285457271772 1.12856406388798 8.0981608809429 0.139360538828487 0.889165253468149 NA NA
"TMEM97P1" 0 NA NA NA NA NA NA
"TMEM97P2" 0 NA NA NA NA NA NA
"TMEM9B-AS1" 3.41361828589203 0.764223691852949 0.546444487461225 1.39853856958741 0.161951398859425 NA NA
"TMF1P1" 0.019943427052509 1.45600622160888 8.09867815353384 0.179783193504678 0.8573227782684 NA NA
"TMIE" 1.02803616088641 -1.66919097031556 1.4405673530321 -1.15870387233354 0.246576911877976 NA NA
"TMIGD1" 0.327900131093007 -0.0820363710494632 3.05727675970811 -0.0268331516893144 0.978592811507183 NA NA
"TMIGD2" 0.927747688842083 -3.068597886621 1.51042010452962 -2.03161880421119 0.0421922615359686 NA NA
"TMIGD3" 0.0241279575200131 0 8.1030458415334 0 1 NA NA
"TMLHE-AS1" 0.0739581975810123 -0.407279950926943 8.10293001882287 -0.050263293645736 0.959912574205224 NA NA
"TMLHEP1" 0 NA NA NA NA NA NA
"TMOD1" 0.265712735387769 0.494876474239481 4.36852013126133 0.113282406712086 0.909806664858098 NA NA
"TMOD4" 1.00034203172701 1.55700370463677 1.01528978088282 1.53355596988568 0.125138927339246 NA NA
"TMPOP1" 0.0183596719129364 0.239503490495807 8.10304584154029 0.0295572177647066 0.976420185670647 NA NA
"TMPOP2" 0.807076223922216 1.17837697042218 1.36972583027992 0.860301342336053 0.389622953135544 NA NA
"TMPPE" 0.498124025293819 2.003849128072 2.16750025389237 0.924497759330603 0.35522721754695 NA NA
"TMPRSS11A" 0 NA NA NA NA NA NA
"TMPRSS11B" 0.387844284284008 -0.678602432324263 2.72044515705045 -0.249445363956543 0.803016298499225 NA NA
"TMPRSS11BNL" 0 NA NA NA NA NA NA
"TMPRSS11CP" 0 NA NA NA NA NA NA
"TMPRSS11D" 0.0242801602950961 0 8.10304584154029 0 1 NA NA
"TMPRSS11E" 0 NA NA NA NA NA NA
"TMPRSS11F" 0.0248264348636888 0 8.10304584154029 0 1 NA NA
"TMPRSS11GP" 0 NA NA NA NA NA NA
"TMPRSS12" 0.0317283248558493 0 8.10304584154029 0 1 NA NA
"TMPRSS13" 0.0223260453335578 2.20024227826412 8.0777833781038 0.27238193638966 0.785328360484342 NA NA
"TMPRSS15" 0 NA NA NA NA NA NA
"TMPRSS2" 0.030428433792512 1.58224147866058 8.09390218433304 0.195485619003803 0.845012794875642 NA NA
"TMPRSS3" 0 NA NA NA NA NA NA
"TMPRSS4" 0.133939495002367 0.239390398898571 8.10304584149565 0.0295432610874116 0.976431316627051 NA NA
"TMPRSS5" 0.692554220981206 0.36956232258372 1.3012851896217 0.283997947207219 0.776411953796057 NA NA
"TMPRSS6" 0 NA NA NA NA NA NA
"TMPRSS7" 0.78999730099263 1.37332659146983 1.36602623126122 1.00534423134897 0.314731123646615 NA NA
"TMPRSS9" 0.21744306840823 3.0729294954098 8.05681097418974 0.381407669269396 0.702900771098779 NA NA
"TMSB10P1" 0 NA NA NA NA NA NA
"TMSB10P2" 0 NA NA NA NA NA NA
"TMSB15B-AS1" 2.84984398704956 -0.194391653565724 0.663621392241296 -0.292925538324182 0.769579067870527 NA NA
"TMSB15C" 9.98645657790331 -0.480192557170549 0.368777401133782 -1.30212034602508 0.19287524895463 NA NA
"TMSB4XP1" 0 NA NA NA NA NA NA
"TMSB4XP2" 0.155210201494599 0.239354388482035 8.10304584149762 0.0295388170280667 0.976434860926545 NA NA
"TMSB4XP3" 0 NA NA NA NA NA NA
"TMSB4XP4" 2.96789871629451 -0.124068014016073 0.699225013931874 -0.177436464005221 0.859165567565721 NA NA
"TMSB4XP6" 0 NA NA NA NA NA NA
"TMSB4XP8" 0 NA NA NA NA NA NA
"TMT1A" 1.67595235739533 -0.74909870113812 0.88902717430683 -0.842604953804915 0.399449419627884 NA NA
"TMT1AP1" 0 NA NA NA NA NA NA
"TMT1B" 0.492028248423925 0.776537074708774 1.72524551827613 0.450102357306625 0.652636637138018 NA NA
"TMX1P1" 0 NA NA NA NA NA NA
"TMX1P2" 0.0083034808044931 0 8.10304584154029 0 1 NA NA
"TMX2P1" 0.0399017561175063 0 8.10304584153937 0 1 NA NA
"TMX4-AS1" 0.0422749330691233 0.239470547009223 8.10304584154029 0.0295531521963725 0.976423428108393 NA NA
"TNF" 0.591307734743262 1.05451010327875 1.56914272307748 0.672029438603642 0.5015649553203 NA NA
"TNFAIP6" 0.0813124947571097 0 8.10304584149641 0 1 NA NA
"TNFAIP8L2" 0.0831403364128418 0 8.10304584147842 0 1 NA NA
"TNFAIP8L3" 0.787085238183502 1.35668609593339 1.23111883215551 1.10199443018675 0.270464093073045 NA NA
"TNFRSF10A-AS1" 0 NA NA NA NA NA NA
"TNFRSF10A-DT" 1.66991032708174 0.470702357480897 1.05086217780519 0.447920162531681 0.654210816475656 NA NA
"TNFRSF10C" 8.08637743106808 0.445324771202918 0.392158053186823 1.13557471938685 0.256134594183229 NA NA
"TNFRSF11A" 0.215352962027053 1.09077966290939 5.19920795659653 0.209797275280257 0.833825899752561 NA NA
"TNFRSF11B" 3.43634487071319 0.334822377988311 0.601370731022797 0.556765337446425 0.577687769426286 NA NA
"TNFRSF13B" 0 NA NA NA NA NA NA
"TNFRSF13C" 1.69067615064277 -0.891639332337579 0.98281176430051 -0.907233068147265 0.364283560229698 NA NA
"TNFRSF14" 0.520167949282107 1.16357470097191 1.78583483728063 0.651557846605644 0.514686448539192 NA NA
"TNFRSF14-AS1" 0 NA NA NA NA NA NA
"TNFRSF17" 0 NA NA NA NA NA NA
"TNFRSF18" 0.175735316909724 -0.0810880888893598 8.10304584148275 -0.0100071121990002 0.992015612940892 NA NA
"TNFRSF1B" 3.2094731075093 -0.0831600028253039 0.724280085358845 -0.114817464274338 0.908589806115943 NA NA
"TNFRSF25" 5.61688691795277 0.300515236154601 0.46522289281362 0.645959691143134 0.518305460620369 NA NA
"TNFRSF4" 0.281503210282754 1.19644495615748 3.3555875094445 0.356553048546644 0.721426431865099 NA NA
"TNFRSF6B" 0.129734316020645 0 8.10304584150413 0 1 NA NA
"TNFRSF8" 0.21422352893814 1.79211025587452 6.50684091144055 0.275419405555708 0.782994036907324 NA NA
"TNFSF10" 0.134883387510823 -0.0811072223004222 8.10304584150717 -0.0100094734605791 0.992013729021088 NA NA
"TNFSF11" 0.047325264963155 0 8.1030458415377 0 1 NA NA
"TNFSF12-TNFSF13" 0.284643302819236 -0.580275603238762 7.44508298207848 -0.0779407838214268 0.937875157268302 NA NA
"TNFSF13" 1.01889291551393 0.901484773255015 1.03487779858294 0.87110263114101 0.383698117621953 NA NA
"TNFSF13B" 1.72882635847297 -0.129707019825852 1.05483836167665 -0.122963881992009 0.902135698860256 NA NA
"TNFSF14" 0.72513728349788 -1.1878006242561 1.50169665004144 -0.790972413918165 0.428960089413389 NA NA
"TNFSF15" 0.397041715408645 -0.424004354086973 2.39343703971405 -0.177152917353377 0.859388277149282 NA NA
"TNFSF18" 0.12355051458108 0.239394467346244 8.10304584150786 0.0295437631760573 0.976430916193064 NA NA
"TNFSF4" 2.44767806856217 -0.423326070685454 0.859706305890476 -0.492407776684826 0.622431102813481 NA NA
"TNFSF8" 0.0082374088221482 0 8.10304584154029 0 1 NA NA
"TNFSF9" 1.96942300352137 1.26119476555977 0.703341432723792 1.7931472637345 0.0729493799262818 NA NA
"TNIP2P1" 0 NA NA NA NA NA NA
"TNIP3" 0.464395434013672 -0.515733739150425 2.00849108569865 -0.256776713037304 0.797351147773659 NA NA
"TNK1" 0.779129891281056 -0.872504822412957 1.46698747182014 -0.59475955941901 0.552004203351507 NA NA
"TNK2-AS1" 0.660444712172481 -0.268317757748248 1.87054674282177 -0.143443492539236 0.885939936026818 NA NA
"TNKS2-DT" 0.946943037044419 -0.89536264672936 1.38741146727881 -0.645347589987471 0.518701958971438 NA NA
"TNMD" 0.0280384762282379 0 8.10304584153954 0 1 NA NA
"TNN" 3.04600613779015 -1.25511298271217 0.826420360267183 -1.51873434278215 0.128829378435351 NA NA
"TNNC2" 0.949991643219778 -1.37682503335804 1.40735827107205 -0.978304573652908 0.327923708522874 NA NA
"TNNI1" 2.46385047019556 -0.825003513153249 0.950290010804466 -0.86815972363515 0.385306899680417 NA NA
"TNNI2" 0.254453528146795 0.785278788838477 4.05799276378311 0.193514092939484 0.846556370083558 NA NA
"TNNI3K" 0.247857525947885 0 7.8904938544236 0 1 NA NA
"TNNT1" 8.03878896927546 0.244954377123832 0.409799106978595 0.597742583994033 0.550011706638492 NA NA
"TNNT3" 0.111593674479331 1.13545298474818 8.09867793890816 0.140202264284788 0.888500182936293 NA NA
"TNP1" 0.0136681528792657 0 8.10304584154029 0 1 NA NA
"TNP2" 0.0294161544145961 0 8.10304584153868 0 1 NA NA
"TNPO1-DT" 0.0126043354413591 0.23951790322048 8.10304584154029 0.0295589964445951 0.976418767109246 NA NA
"TNPO1P1" 0.662820241694436 -1.13563756299776 1.62944310788905 -0.6969482748428 0.48583516492169 NA NA
"TNPO1P2" 0 NA NA NA NA NA NA
"TNPO1P3" 0 NA NA NA NA NA NA
"TNPO3P1" 0 NA NA NA NA NA NA
"TNR" 0.0869042796143027 1.43832731601731 8.09732638989521 0.177629904830342 0.859013637353934 NA NA
"TNR-IT1" 0 NA NA NA NA NA NA
"TNRC18P1" 0.112288344053719 1.76899621880664 8.08064630819151 0.218917664669145 0.826714185795966 NA NA
"TNRC18P2" 0 NA NA NA NA NA NA
"TNRC18P3" 0 NA NA NA NA NA NA
"TNRC6B-DT" 0.0766211783265284 0 8.10304584152956 0 1 NA NA
"TNS1" 9.49386478125211 0.409733659231589 0.347787135870147 1.17811620089528 0.238750284148749 NA NA
"TNS1-AS1" 1.03326712345942 0.285154374988341 1.17979889828043 0.241697441321531 0.80901461232309 NA NA
"TNS2" 2.56554138898973 0.200192952393979 0.748126014032667 0.267592556118812 0.789012961429026 NA NA
"TNS2-AS1" 2.38144643778002 0.297861685254635 0.716568781348726 0.415677731164898 0.677645838532559 NA NA
"TNS4" 0.0127985154158495 0 8.10304584154029 0 1 NA NA
"TNXA" 0 NA NA NA NA NA NA
"TNXB" 1.85733632111216 -1.915268308253 1.23551473733749 -1.55017844010536 0.121098693089189 NA NA
"TOB1-AS1" 2.13488718620272 -0.281267450384179 0.838668210152216 -0.335373926159821 0.737343034108907 NA NA
"TOB2P1" 2.48875294770621 -0.635536066818869 0.742206721355462 -0.856279050745074 0.391843446098942 NA NA
"TOGARAM2" 1.28483307094491 -1.31960670211805 1.26833488457108 -1.04042451104253 0.298142718910801 NA NA
"TOLLIP-DT" 2.48207153030015 0.630106708901777 0.672211303833786 0.937364048042816 0.348571327617261 NA NA
"TOMM20L" 0.0737665105236173 0.239449797467025 8.1030458415153 0.0295505914874902 0.976425470366515 NA NA
"TOMM20L-DT" 0 NA NA NA NA NA NA
"TOMM20P1" 0 NA NA NA NA NA NA
"TOMM20P2" 0 NA NA NA NA NA NA
"TOMM20P3" 0.0101711875132875 0 8.10304584154004 0 1 NA NA
"TOMM20P4" 0.0145588991855777 0 8.10304584154029 0 1 NA NA
"TOMM22-DT" 3.99581411943696 -0.272581851787526 0.640495427855319 -0.425579699608878 0.670414135228589 NA NA
"TOMM22P1" 0 NA NA NA NA NA NA
"TOMM22P2" 0 NA NA NA NA NA NA
"TOMM22P3" 0 NA NA NA NA NA NA
"TOMM22P4" 0 NA NA NA NA NA NA
"TOMM22P5" 0 NA NA NA NA NA NA
"TOMM22P6" 0 NA NA NA NA NA NA
"TOMM40P1" 0.00992447624296523 0 8.10304584154029 0 1 NA NA
"TOMM40P2" 0.0111582819844231 0 8.10304584154029 0 1 NA NA
"TOMM40P3" 0 NA NA NA NA NA NA
"TOMM40P4" 0.0205710271869536 0 8.10304584153923 0 1 NA NA
"TOMM6" 9.32659686560864 0 8.1030458413029 0 1 NA NA
"TOMT" 0 NA NA NA NA NA NA
"TONSL-AS1" 0 NA NA NA NA NA NA
"TOP1P1" 0.0494121790445918 0.239470547009223 8.10304584154029 0.0295531521963725 0.976423428108393 NA NA
"TOP3BP1" 0.0212017506620929 0 8.10304584152715 0 1 NA NA
"TOPAZ1" 0.0147097758718083 0 8.10304584154029 0 1 NA NA
"TOPORSLP" 0 NA NA NA NA NA NA
"TOR1BP1" 0 NA NA NA NA NA NA
"TOR4A" 4.11397265455573 0.440572309700945 0.692788412446919 0.635940644770384 0.524815109654194 NA NA
"TOX" 4.77922402715951 0.696138074929889 0.495915923835451 1.40374212940352 0.160395652248672 NA NA
"TOX-DT" 8.11554951892532 -0.535164035072724 0.501675955733873 -1.06675241050742 0.286083653469637 NA NA
"TOX2" 9.22032170930421 -0.108565581050702 0.394392546455392 -0.275272902661159 0.783106581112629 NA NA
"TOX4P1" 0.0590509520992032 0 8.10304584152576 0 1 NA NA
"TP53AIP1" 0.733196458593231 -0.452658135583171 1.34348556209633 -0.336928172772366 0.736171046956795 NA NA
"TP53RK-DT" 0.495346749437027 0.0885940010048222 2.1061461470449 0.0420645077878983 0.966447273796475 NA NA
"TP53TG3" 0 NA NA NA NA NA NA
"TP53TG3B" 0 NA NA NA NA NA NA
"TP53TG3C" 0 NA NA NA NA NA NA
"TP53TG3D" 0 NA NA NA NA NA NA
"TP53TG3E" 0 NA NA NA NA NA NA
"TP53TG3F" 0 NA NA NA NA NA NA
"TP53TG3GP" 0 NA NA NA NA NA NA
"TP53TG3HP" 0 NA NA NA NA NA NA
"TP53TG5" 0.0405442936331409 0.239477203046263 8.10304584153026 0.0295539736204969 0.976422772992922 NA NA
"TP63" 0.122973373342229 1.190779415827 8.09981107991775 0.147013233281373 0.883121575166355 NA NA
"TP73" 0.267346183965641 0.239429470185251 4.37976518937983 0.0546671932928792 0.956403606221741 NA NA
"TP73-AS2" 0.0223113850689516 0.239500163189674 8.10304584153767 0.0295568071405881 0.976420513158211 NA NA
"TP73-AS3" 0.0375286076177798 -0.0809698041317841 8.10304584154029 -0.00999251463155893 0.992027259532256 NA NA
"TPBGL" 0.737707588194237 1.53005598641496 1.47624829873361 1.03644894136542 0.29999274794776 NA NA
"TPBGL-AS1" 0.0807382993605731 0.239445477279779 8.10304584151803 0.0295500583315126 0.976425895577745 NA NA
"TPCN1" 7.05472730335647 -0.223393585435887 0.423692476835798 -0.527254076126688 0.598017160782702 NA NA
"TPD52" 9.89611372914572 0.0649438428525723 0.354378382314454 0.183261299485658 0.854592998638714 NA NA
"TPD52L3" 0.0178689841460039 0.239515844201856 8.10304584154029 0.0295587423403156 0.976418969766575 NA NA
"TPH1" 0.95822219998061 0.276571463574859 1.0517125124289 0.262972495150908 0.792571778879651 NA NA
"TPH2" 0.0701060236254777 0.239443702937395 8.10304584153001 0.0295498393591937 0.976426070216114 NA NA
"TPI1P1" 0.131283280382829 0.843295028521326 8.10066374492244 0.104101966835731 0.917088430031753 NA NA
"TPI1P2" 0.523087230558421 -1.24928184031329 1.80441042021259 -0.692349050038244 0.48871815384826 NA NA
"TPI1P3" 0.0329203716883014 0.239483377821823 8.10304584153875 0.0295547356518898 0.976422165245318 NA NA
"TPI1P4" 0 NA NA NA NA NA NA
"TPK1" 5.95339437813197 -0.722167847021826 0.500971802472073 -1.4415339215865 0.149433901191691 NA NA
"TPM1-AS" 0.0517929353396297 -0.408087854449609 8.10291356345776 -0.0503631010319534 0.95983304016342 NA NA
"TPM2P1" 0 NA NA NA NA NA NA
"TPM3P1" 0 NA NA NA NA NA NA
"TPM3P2" 0.0211739386371577 0 8.10304584153868 0 1 NA NA
"TPM3P3" 0 NA NA NA NA NA NA
"TPM3P4" 0 NA NA NA NA NA NA
"TPM3P5" 0.0366512061135544 1.26178558490734 8.09390163674648 0.15589336781396 0.876117073112596 NA NA
"TPM3P6" 0.362841303570636 -0.273404956766785 3.17612838000168 -0.0860812045534005 0.93140186475114 NA NA
"TPM3P7" 0.433040099776641 0.975939683461538 2.14907437165071 0.454120944503151 0.649741779204454 NA NA
"TPM3P8" 0.0582534269209203 1.69047167113375 8.09384696538659 0.208858862585748 0.834558418780396 NA NA
"TPM3P9" 8.69327748577425 0.121015995748449 0.37259152941269 0.324795348781022 0.745335965003179 NA NA
"TPM4P1" 0.0532736871268091 0 8.10304584153247 0 1 NA NA
"TPM4P2" 0.0222457693151776 0 8.10304584154029 0 1 NA NA
"TPM4P3" 0.011933676072528 0 8.10304584153629 0 1 NA NA
"TPMTP1" 0 NA NA NA NA NA NA
"TPMTP2" 0 NA NA NA NA NA NA
"TPMTP3" 0 NA NA NA NA NA NA
"TPMTP4" 0 NA NA NA NA NA NA
"TPO" 0.0670079099729748 0.239457874770709 8.10304584153474 0.0295515883105697 0.97642467536397 NA NA
"TPPP" 4.79798455031229 -0.321359419887382 0.50758444284015 -0.633115187867539 0.526658424868625 NA NA
"TPPP2" 0.0101711875132875 0 8.10304584154004 0 1 NA NA
"TPPP3" 9.32888788312716 -0.0648714755742291 0.36297569002112 -0.178721268001321 0.858156568602345 NA NA
"TPRG1" 1.27793730564405 0.536459638962792 0.91602867472807 0.585636294761235 0.558119952659232 NA NA
"TPRG1-AS1" 1.12239809473908 -0.916144321804595 1.2202115484533 -0.750807778344557 0.452768347554457 NA NA
"TPRG1-AS2" 0 NA NA NA NA NA NA
"TPRG1LP1" 0.0467054822787601 -0.0809873655064124 8.10304584153717 -0.00999468188755167 0.992025530398508 NA NA
"TPRKBP1" 0.0693677365581687 0.239436064374396 8.10304584151941 0.0295488966812384 0.976426822035998 NA NA
"TPRKBP2" 0.804011980101583 -1.59930475119389 1.40434065452724 -1.13882963228198 0.254774219862903 NA NA
"TPRX1" 0 NA NA NA NA NA NA
"TPRX1P1" 0 NA NA NA NA NA NA
"TPRX2" 0 NA NA NA NA NA NA
"TPRXL" 0.0196582269177671 0.239503490495807 8.10304584154029 0.0295572177647067 0.976420185670647 NA NA
"TPSAB1" 0 NA NA NA NA NA NA
"TPSB2" 0.00981666663675529 0 8.10304584154029 0 1 NA NA
"TPSD1" 0 NA NA NA NA NA NA
"TPSG1" 0 NA NA NA NA NA NA
"TPSP2" 0 NA NA NA NA NA NA
"TPST2P1" 0.00880495685168251 0 8.10304584154029 0 1 NA NA
"TPT1P1" 0 NA NA NA NA NA NA
"TPT1P10" 0.110768665827788 0.239390532709377 8.10304584149474 0.0295432776010579 0.976431303456817 NA NA
"TPT1P11" 0 NA NA NA NA NA NA
"TPT1P12" 0.0381850195818294 0 8.10304584151863 0 1 NA NA
"TPT1P13" 0 NA NA NA NA NA NA
"TPT1P14" 0 NA NA NA NA NA NA
"TPT1P15" 0 NA NA NA NA NA NA
"TPT1P2" 0 NA NA NA NA NA NA
"TPT1P3" 0 NA NA NA NA NA NA
"TPT1P4" 0.213009343849608 0.657518163713555 6.54078766375186 0.100525838402832 0.919926870653834 NA NA
"TPT1P5" 0.00888992521533467 0 8.10304584154029 0 1 NA NA
"TPT1P6" 0.0111582819844231 0 8.10304584154029 0 1 NA NA
"TPT1P7" 0 NA NA NA NA NA NA
"TPT1P8" 0 NA NA NA NA NA NA
"TPT1P9" 0.579310962066755 0.239470377634885 2.38013099157963 0.10061226818275 0.919858257526895 NA NA
"TPTE" 0 NA NA NA NA NA NA
"TPTE2" 0.226539650172958 0.509254289854137 5.12511674455415 0.0993644272387083 0.920848925900719 NA NA
"TPTE2-AS1" 0 NA NA NA NA NA NA
"TPTE2P1" 0.0165434135685007 0 8.10304584153354 0 1 NA NA
"TPTE2P2" 0 NA NA NA NA NA NA
"TPTE2P3" 0.0432305602245777 0.239474578174527 8.1030458415234 0.0295536496840927 0.976423031343927 NA NA
"TPTE2P4" 0 NA NA NA NA NA NA
"TPTE2P5" 0 NA NA NA NA NA NA
"TPTE2P6" 0 NA NA NA NA NA NA
"TPTE2P7" 0 NA NA NA NA NA NA
"TPTEP2" 0.0192909106593225 1.43509560767393 8.09705693745809 0.177236694611221 0.859322473767492 NA NA
"TPTEP2-CSNK1E" 1.4599380960436 -0.00584986627398058 2.64109703172226 -0.00221493803662559 0.998232736582459 NA NA
"TRABD-AS1" 3.16731776223718 -0.0214093712257517 0.546123432993216 -0.0392024402036922 0.968728988132484 NA NA
"TRABD2A" 3.5621277621437 0.479023943829122 0.625842457849361 0.765406593658148 0.444029467855058 NA NA
"TRABD2B" 3.61467809920348 -0.0962919337835301 0.651567145725878 -0.147785127619128 0.882512346889489 NA NA
"TRAC" 0.279123646521291 -1.16996705571809 5.27069315463393 -0.221975937773853 0.82433261494282 NA NA
"TRADD" 2.86572213640197 0.19072143955163 0.663922683787155 0.287264532767152 0.773909777417715 NA NA
"TRAF1" 3.95624186934363 -0.96341037360185 0.702462343897996 -1.37147618227597 0.170226563294824 NA NA
"TRAF3IP2" 6.62171444339681 -0.527191622944407 0.497281783428681 -1.06014666234002 0.289077882057037 NA NA
"TRAF3IP3" 0.0370294550935188 0 8.10304584153025 0 1 NA NA
"TRAF6P1" 0 NA NA NA NA NA NA
"TRAJ1" 0 NA NA NA NA NA NA
"TRAJ10" 0 NA NA NA NA NA NA
"TRAJ11" 0 NA NA NA NA NA NA
"TRAJ12" 0 NA NA NA NA NA NA
"TRAJ13" 0 NA NA NA NA NA NA
"TRAJ14" 0 NA NA NA NA NA NA
"TRAJ16" 0 NA NA NA NA NA NA
"TRAJ17" 0 NA NA NA NA NA NA
"TRAJ18" 0 NA NA NA NA NA NA
"TRAJ19" 0 NA NA NA NA NA NA
"TRAJ2" 0 NA NA NA NA NA NA
"TRAJ20" 0 NA NA NA NA NA NA
"TRAJ21" 0 NA NA NA NA NA NA
"TRAJ22" 0 NA NA NA NA NA NA
"TRAJ23" 0 NA NA NA NA NA NA
"TRAJ24" 0 NA NA NA NA NA NA
"TRAJ25" 0 NA NA NA NA NA NA
"TRAJ26" 0 NA NA NA NA NA NA
"TRAJ27" 0 NA NA NA NA NA NA
"TRAJ28" 0 NA NA NA NA NA NA
"TRAJ29" 0 NA NA NA NA NA NA
"TRAJ3" 0 NA NA NA NA NA NA
"TRAJ30" 0 NA NA NA NA NA NA
"TRAJ31" 0 NA NA NA NA NA NA
"TRAJ32" 0 NA NA NA NA NA NA
"TRAJ33" 0 NA NA NA NA NA NA
"TRAJ34" 0 NA NA NA NA NA NA
"TRAJ35" 0 NA NA NA NA NA NA
"TRAJ36" 0 NA NA NA NA NA NA
"TRAJ37" 0 NA NA NA NA NA NA
"TRAJ38" 0 NA NA NA NA NA NA
"TRAJ39" 0 NA NA NA NA NA NA
"TRAJ4" 0 NA NA NA NA NA NA
"TRAJ40" 0 NA NA NA NA NA NA
"TRAJ41" 0 NA NA NA NA NA NA
"TRAJ42" 0 NA NA NA NA NA NA
"TRAJ43" 0 NA NA NA NA NA NA
"TRAJ44" 0 NA NA NA NA NA NA
"TRAJ45" 0 NA NA NA NA NA NA
"TRAJ46" 0 NA NA NA NA NA NA
"TRAJ47" 0 NA NA NA NA NA NA
"TRAJ48" 0 NA NA NA NA NA NA
"TRAJ49" 0 NA NA NA NA NA NA
"TRAJ5" 0 NA NA NA NA NA NA
"TRAJ50" 0 NA NA NA NA NA NA
"TRAJ51" 0 NA NA NA NA NA NA
"TRAJ52" 0 NA NA NA NA NA NA
"TRAJ53" 0 NA NA NA NA NA NA
"TRAJ54" 0 NA NA NA NA NA NA
"TRAJ55" 0 NA NA NA NA NA NA
"TRAJ56" 0 NA NA NA NA NA NA
"TRAJ57" 0 NA NA NA NA NA NA
"TRAJ58" 0 NA NA NA NA NA NA
"TRAJ59" 0 NA NA NA NA NA NA
"TRAJ6" 0 NA NA NA NA NA NA
"TRAJ60" 0 NA NA NA NA NA NA
"TRAJ61" 0 NA NA NA NA NA NA
"TRAJ7" 0 NA NA NA NA NA NA
"TRAJ8" 0 NA NA NA NA NA NA
"TRAJ9" 0 NA NA NA NA NA NA
"TRAM1L1" 6.25937932114876 -0.0645635271409903 0.466662898904106 -0.13835153232153 0.889962600156363 NA NA
"TRANK1" 7.94063538725546 -0.191117527780293 0.368351298155367 -0.518845810337505 0.603868269282633 NA NA
"TRAPPC12-AS1" 0.104938528930925 1.12695627501101 8.09803862427265 0.139164102234969 0.889320474691805 NA NA
"TRAPPC13P1" 0.827924103935741 0.706583582695299 1.54466489769333 0.457434867426878 0.647358507532017 NA NA
"TRAPPC2LP1" 0 NA NA NA NA NA NA
"TRAPPC2P10" 0 NA NA NA NA NA NA
"TRAPPC2P2" 0 NA NA NA NA NA NA
"TRAPPC2P3" 0 NA NA NA NA NA NA
"TRAPPC2P4" 0 NA NA NA NA NA NA
"TRAPPC2P5" 0 NA NA NA NA NA NA
"TRAPPC2P7" 0 NA NA NA NA NA NA
"TRAPPC2P8" 0 NA NA NA NA NA NA
"TRAPPC2P9" 0 NA NA NA NA NA NA
"TRAPPC3L" 0.334003127128281 1.11254561723854 3.2122722983799 0.346342250561898 0.729085519744447 NA NA
"TRAPPC6A" 7.84453904322982 -0.129251803668247 0.411484677191122 -0.314110854748095 0.7534368455778 NA NA
"TRARG1" 0.0706446625207953 -0.081019219361666 8.10304584154029 -0.00999861298406097 0.992022393994015 NA NA
"TRAT1" 0.171514268775466 0.856596547158344 8.10153910554745 0.105732569577032 0.915794538397732 NA NA
"TRAV1-1" 0.013068165174519 0 8.10304584154029 0 1 NA NA
"TRAV1-2" 0 NA NA NA NA NA NA
"TRAV10" 0 NA NA NA NA NA NA
"TRAV11" 0 NA NA NA NA NA NA
"TRAV12-1" 0 NA NA NA NA NA NA
"TRAV12-2" 0 NA NA NA NA NA NA
"TRAV12-3" 0 NA NA NA NA NA NA
"TRAV13-1" 0 NA NA NA NA NA NA
"TRAV13-2" 0 NA NA NA NA NA NA
"TRAV14DV4" 0 NA NA NA NA NA NA
"TRAV15" 0 NA NA NA NA NA NA
"TRAV16" 0 NA NA NA NA NA NA
"TRAV17" 0 NA NA NA NA NA NA
"TRAV18" 0 NA NA NA NA NA NA
"TRAV19" 0 NA NA NA NA NA NA
"TRAV2" 0 NA NA NA NA NA NA
"TRAV20" 0 NA NA NA NA NA NA
"TRAV21" 0 NA NA NA NA NA NA
"TRAV22" 0 NA NA NA NA NA NA
"TRAV23DV6" 0 NA NA NA NA NA NA
"TRAV24" 0 NA NA NA NA NA NA
"TRAV25" 0 NA NA NA NA NA NA
"TRAV26-1" 0 NA NA NA NA NA NA
"TRAV26-2" 0 NA NA NA NA NA NA
"TRAV27" 0 NA NA NA NA NA NA
"TRAV28" 0 NA NA NA NA NA NA
"TRAV29DV5" 0 NA NA NA NA NA NA
"TRAV3" 0 NA NA NA NA NA NA
"TRAV30" 0.032307952229368 0 8.1030458415387 0 1 NA NA
"TRAV31" 0 NA NA NA NA NA NA
"TRAV32" 0 NA NA NA NA NA NA
"TRAV33" 0 NA NA NA NA NA NA
"TRAV34" 0 NA NA NA NA NA NA
"TRAV35" 0 NA NA NA NA NA NA
"TRAV36DV7" 0 NA NA NA NA NA NA
"TRAV37" 0 NA NA NA NA NA NA
"TRAV38-1" 0 NA NA NA NA NA NA
"TRAV38-2DV8" 0.0146733036938778 0 8.1030458415346 0 1 NA NA
"TRAV39" 0 NA NA NA NA NA NA
"TRAV4" 0 NA NA NA NA NA NA
"TRAV40" 0 NA NA NA NA NA NA
"TRAV41" 0 NA NA NA NA NA NA
"TRAV5" 0 NA NA NA NA NA NA
"TRAV6" 0 NA NA NA NA NA NA
"TRAV7" 0 NA NA NA NA NA NA
"TRAV8-1" 0 NA NA NA NA NA NA
"TRAV8-2" 0 NA NA NA NA NA NA
"TRAV8-3" 0 NA NA NA NA NA NA
"TRAV8-4" 0 NA NA NA NA NA NA
"TRAV8-5" 0 NA NA NA NA NA NA
"TRAV8-6" 0 NA NA NA NA NA NA
"TRAV8-7" 0 NA NA NA NA NA NA
"TRAV9-1" 0.0165434135685007 0 8.10304584153354 0 1 NA NA
"TRAV9-2" 0 NA NA NA NA NA NA
"TRBC1" 0.0082374088221482 0 8.10304584154029 0 1 NA NA
"TRBC2" 0.795993170786638 0.845634820166689 1.43266044964961 0.590254878867849 0.555019784834744 NA NA
"TRBD1" 0 NA NA NA NA NA NA
"TRBJ1-1" 0 NA NA NA NA NA NA
"TRBJ1-2" 0 NA NA NA NA NA NA
"TRBJ1-3" 0 NA NA NA NA NA NA
"TRBJ1-4" 0 NA NA NA NA NA NA
"TRBJ1-5" 0 NA NA NA NA NA NA
"TRBJ1-6" 0 NA NA NA NA NA NA
"TRBJ2-1" 0 NA NA NA NA NA NA
"TRBJ2-2" 0 NA NA NA NA NA NA
"TRBJ2-2P" 0 NA NA NA NA NA NA
"TRBJ2-3" 0 NA NA NA NA NA NA
"TRBJ2-4" 0 NA NA NA NA NA NA
"TRBJ2-5" 0 NA NA NA NA NA NA
"TRBJ2-6" 0 NA NA NA NA NA NA
"TRBJ2-7" 0 NA NA NA NA NA NA
"TRBV1" 0 NA NA NA NA NA NA
"TRBV10-1" 0 NA NA NA NA NA NA
"TRBV10-2" 0 NA NA NA NA NA NA
"TRBV10-3" 0 NA NA NA NA NA NA
"TRBV11-1" 0 NA NA NA NA NA NA
"TRBV11-2" 0 NA NA NA NA NA NA
"TRBV11-3" 0 NA NA NA NA NA NA
"TRBV12-1" 0.0456566972913667 1.34005136078949 8.09304917012528 0.165580528750049 0.868487071558437 NA NA
"TRBV12-2" 0 NA NA NA NA NA NA
"TRBV12-3" 0 NA NA NA NA NA NA
"TRBV12-4" 0 NA NA NA NA NA NA
"TRBV12-5" 0 NA NA NA NA NA NA
"TRBV13" 0 NA NA NA NA NA NA
"TRBV14" 0 NA NA NA NA NA NA
"TRBV15" 0 NA NA NA NA NA NA
"TRBV16" 0 NA NA NA NA NA NA
"TRBV17" 0 NA NA NA NA NA NA
"TRBV18" 0 NA NA NA NA NA NA
"TRBV19" 0 NA NA NA NA NA NA
"TRBV2" 0 NA NA NA NA NA NA
"TRBV20-1" 0 NA NA NA NA NA NA
"TRBV20OR9-2" 0.0117105097379052 0.239515844201856 8.10304584154029 0.0295587423403156 0.976418969766575 NA NA
"TRBV21-1" 0 NA NA NA NA NA NA
"TRBV21OR9-2" 0 NA NA NA NA NA NA
"TRBV22-1" 0 NA NA NA NA NA NA
"TRBV22OR9-2" 0 NA NA NA NA NA NA
"TRBV23-1" 0 NA NA NA NA NA NA
"TRBV23OR9-2" 0 NA NA NA NA NA NA
"TRBV24-1" 0 NA NA NA NA NA NA
"TRBV24OR9-2" 0 NA NA NA NA NA NA
"TRBV25-1" 0 NA NA NA NA NA NA
"TRBV25OR9-2" 0 NA NA NA NA NA NA
"TRBV26" 0 NA NA NA NA NA NA
"TRBV26OR9-2" 0.14042609504301 0.23937315288945 8.10304584149705 0.0295411327507961 0.976433014053108 NA NA
"TRBV27" 0 NA NA NA NA NA NA
"TRBV28" 0 NA NA NA NA NA NA
"TRBV29-1" 0 NA NA NA NA NA NA
"TRBV29OR9-2" 0 NA NA NA NA NA NA
"TRBV3-1" 0 NA NA NA NA NA NA
"TRBV30" 0 NA NA NA NA NA NA
"TRBV4-1" 0.00986299089135307 0 8.10304584153878 0 1 NA NA
"TRBV4-2" 0 NA NA NA NA NA NA
"TRBV5-1" 0 NA NA NA NA NA NA
"TRBV5-2" 0 NA NA NA NA NA NA
"TRBV5-3" 0 NA NA NA NA NA NA
"TRBV5-4" 0 NA NA NA NA NA NA
"TRBV5-5" 0 NA NA NA NA NA NA
"TRBV5-6" 0 NA NA NA NA NA NA
"TRBV5-7" 0 NA NA NA NA NA NA
"TRBV6-1" 0.0102248976740533 0 8.10304584154029 0 1 NA NA
"TRBV6-2" 0.0235053139101291 0 8.10304584153525 0 1 NA NA
"TRBV6-4" 0 NA NA NA NA NA NA
"TRBV6-5" 0 NA NA NA NA NA NA
"TRBV6-6" 0 NA NA NA NA NA NA
"TRBV6-7" 0 NA NA NA NA NA NA
"TRBV6-8" 0 NA NA NA NA NA NA
"TRBV7-1" 0 NA NA NA NA NA NA
"TRBV7-2" 0 NA NA NA NA NA NA
"TRBV7-3" 0 NA NA NA NA NA NA
"TRBV7-4" 0 NA NA NA NA NA NA
"TRBV7-5" 0 NA NA NA NA NA NA
"TRBV7-6" 0 NA NA NA NA NA NA
"TRBV7-7" 0 NA NA NA NA NA NA
"TRBV7-9" 0 NA NA NA NA NA NA
"TRBV8-1" 0 NA NA NA NA NA NA
"TRBV8-2" 0 NA NA NA NA NA NA
"TRBV9" 0 NA NA NA NA NA NA
"TRBVA" 0 NA NA NA NA NA NA
"TRBVB" 0 NA NA NA NA NA NA
"TRD-AS1" 0.335372415603129 0.72040630113773 2.58052070249663 0.279170905484596 0.780113670400254 NA NA
"TRDC" 0 NA NA NA NA NA NA
"TRDD1" 0 NA NA NA NA NA NA
"TRDD2" 0 NA NA NA NA NA NA
"TRDD3" 0 NA NA NA NA NA NA
"TRDJ1" 0 NA NA NA NA NA NA
"TRDJ2" 0 NA NA NA NA NA NA
"TRDJ3" 0 NA NA NA NA NA NA
"TRDJ4" 0 NA NA NA NA NA NA
"TRDN" 0.105891121709428 1.46714975656853 8.09949062147545 0.181140990851751 0.856256910707495 NA NA
"TRDN-AS1" 3.54459301610978 -0.293187433631658 0.732424124126147 -0.400297346815902 0.688937521899101 NA NA
"TRDV1" 0 NA NA NA NA NA NA
"TRDV2" 0.0495537873561527 0 8.10304584152912 0 1 NA NA
"TRDV3" 0 NA NA NA NA NA NA
"TREH" 0 NA NA NA NA NA NA
"TREHP1" 0 NA NA NA NA NA NA
"TREM1" 0 NA NA NA NA NA NA
"TREM2" 0.0471825697495807 0 8.10304584154029 0 1 NA NA
"TREML1" 0.0178689841460039 0.239515844201856 8.10304584154029 0.0295587423403156 0.976418969766575 NA NA
"TREML2" 0.0222068740504891 0 8.10304584154029 0 1 NA NA
"TREML3P" 0 NA NA NA NA NA NA
"TREML4" 0.00945465382613522 0 8.10304584154029 0 1 NA NA
"TREML5P" 0 NA NA NA NA NA NA
"TRERNA1" 0.0106008753310464 0 8.10304584153717 0 1 NA NA
"TREX1" 0.109458097898621 -0.0930488480957212 8.10281063099464 -0.0114835274243968 0.990837672139797 NA NA
"TREX2" 1.32261154368456 -0.223119024909714 2.89119063667446 -0.0771720211318727 0.938486699154851 NA NA
"TRG-AS1" 0.103464703485543 0.239389453600211 8.10304584152526 0.0295431444276699 0.976431409667446 NA NA
"TRGC1" 0 NA NA NA NA NA NA
"TRGC2" 0.013068165174519 0 8.10304584154029 0 1 NA NA
"TRGJ2" 0 NA NA NA NA NA NA
"TRGJP" 0 NA NA NA NA NA NA
"TRGJP1" 0 NA NA NA NA NA NA
"TRGJP2" 0 NA NA NA NA NA NA
"TRGV1" 0 NA NA NA NA NA NA
"TRGV10" 0 NA NA NA NA NA NA
"TRGV11" 0 NA NA NA NA NA NA
"TRGV2" 0 NA NA NA NA NA NA
"TRGV3" 0 NA NA NA NA NA NA
"TRGV4" 0 NA NA NA NA NA NA
"TRGV5" 0 NA NA NA NA NA NA
"TRGV5P" 0 NA NA NA NA NA NA
"TRGV6" 0 NA NA NA NA NA NA
"TRGV7" 0 NA NA NA NA NA NA
"TRGV8" 0 NA NA NA NA NA NA
"TRGV9" 0 NA NA NA NA NA NA
"TRGVA" 0 NA NA NA NA NA NA
"TRGVB" 0 NA NA NA NA NA NA
"TRH" 4.40619758796321 0.802812948382839 0.534835854429148 1.5010454922468 0.133343795546441 NA NA
"TRHDE" 0.234279260240056 0.513843490241185 6.26732876018582 0.0819876393760378 0.93465654271163 NA NA
"TRHDE-AS1" 0.514837714894799 -1.1186043216781 1.78263375223135 -0.627500921194791 0.530330932518879 NA NA
"TRHR" 0 NA NA NA NA NA NA
"TRIAP1P1" 0 NA NA NA NA NA NA
"TRIB1AL" 0.0964667781129388 -0.0810521628482488 8.10304584154029 -0.010002678552395 0.99201915030202 NA NA
"TRIL" 5.26389649714981 0.478062883259245 0.490879677457282 0.973890151117222 0.330111084426967 NA NA
"TRIM10" 0.0153891473570691 0 8.10304584154029 0 1 NA NA
"TRIM14" 3.71155360665297 0.785034887863785 0.575872107998915 1.36321047149112 0.1728161879984 NA NA
"TRIM15" 0.0432194542309928 0 8.10304584153631 0 1 NA NA
"TRIM16L" 3.9054345311098 0.0641045846808589 0.617125234899517 0.103876135759214 0.917267645542914 NA NA
"TRIM17" 1.11542740467825 0.0953213974282761 1.25111753946645 0.0761890025687966 0.939268731937298 NA NA
"TRIM26BP" 0 NA NA NA NA NA NA
"TRIM29" 0.0700756667379316 0.239470642204749 8.10304584154004 0.0295531639444897 0.976423418738844 NA NA
"TRIM31" 0.100020436820616 -1.04219163914927 8.09932736067891 -0.128676319987875 0.897613773524645 NA NA
"TRIM31-AS1" 0 NA NA NA NA NA NA
"TRIM34" 0.757572517957948 0.885181011599774 1.19632488398941 0.739916910068726 0.459350413069018 NA NA
"TRIM36-IT1" 0.0329949513280372 0.239484959733894 8.10304584154029 0.0295549308762605 0.976422009546822 NA NA
"TRIM38" 2.27942528396031 0.726700514826673 0.766710415843252 0.947816150413745 0.343223057136007 NA NA
"TRIM39-RPP21" 0.624460331422404 -1.26135350882635 8.09668751679914 -0.155786364017294 0.876201419327279 NA NA
"TRIM40" 0 NA NA NA NA NA NA
"TRIM42" 0.00880495685168251 0 8.10304584154029 0 1 NA NA
"TRIM43" 0 NA NA NA NA NA NA
"TRIM43B" 0 NA NA NA NA NA NA
"TRIM43CP" 0 NA NA NA NA NA NA
"TRIM46" 7.605165133755 0.228924277460764 0.41262226404297 0.554803502888356 0.579029070924831 NA NA
"TRIM47" 3.56737240909935 0.336210579126373 0.630164263316724 0.533528476141771 0.593667804379401 NA NA
"TRIM48" 0.00888992521533467 0 8.10304584154029 0 1 NA NA
"TRIM49" 0 NA NA NA NA NA NA
"TRIM49B" 0.00888992521533467 0 8.10304584154029 0 1 NA NA
"TRIM49C" 0 NA NA NA NA NA NA
"TRIM49D1" 0.175873355764121 1.5184092867914 8.09673649134148 0.187533494317762 0.851242364835254 NA NA
"TRIM49D2" 0 NA NA NA NA NA NA
"TRIM50" 0.0318531811845064 1.42702136842677 8.09637987075473 0.176254250814166 0.86009420185168 NA NA
"TRIM51" 0.0249833123704275 1.13615737053851 8.09872284655641 0.140288461781552 0.88843208033548 NA NA
"TRIM51BP" 0.0146733036938778 0 8.1030458415346 0 1 NA NA
"TRIM51CP" 0 NA NA NA NA NA NA
"TRIM51DP" 0 NA NA NA NA NA NA
"TRIM51EP" 0 NA NA NA NA NA NA
"TRIM51FP" 0 NA NA NA NA NA NA
"TRIM51G" 0 NA NA NA NA NA NA
"TRIM51HP" 0.0153891473570691 0 8.10304584154029 0 1 NA NA
"TRIM51JP" 0.0120561868881342 0 8.10304584154029 0 1 NA NA
"TRIM53AP" 0 NA NA NA NA NA NA
"TRIM53BP" 0 NA NA NA NA NA NA
"TRIM53CP" 0 NA NA NA NA NA NA
"TRIM54" 0.080958370794125 0 8.1030458415218 0 1 NA NA
"TRIM58" 6.49104747590065 -0.917820938475885 0.494543090325596 -1.8558967993499 0.0634682692926141 NA NA
"TRIM59-IFT80" 8.82250632179177 -0.0194696739104993 0.652066219174784 -0.0298584305366086 0.976179958681473 NA NA
"TRIM6" 8.13489153035441 -0.221428748936422 0.429593485671497 -0.515437864683417 0.606247078693708 NA NA
"TRIM6-TRIM34" 0.309266758826708 1.51739958779469 3.86997436091497 0.392095514409543 0.694987641690621 NA NA
"TRIM60" 0.0112725434963834 1.57836921478213 8.0954509216054 0.194969894829419 0.845416515766485 NA NA
"TRIM60P10Y" 0 NA NA NA NA NA NA
"TRIM60P11Y" 0 NA NA NA NA NA NA
"TRIM60P13" 0 NA NA NA NA NA NA
"TRIM60P14" 0.0451892693995688 0 8.10304584152796 0 1 NA NA
"TRIM60P15" 0 NA NA NA NA NA NA
"TRIM60P16" 0 NA NA NA NA NA NA
"TRIM60P17" 0.02936526425679 0 8.10304584153126 0 1 NA NA
"TRIM60P18" 0 NA NA NA NA NA NA
"TRIM60P19" 0.00881101099143422 0 8.10304584154029 0 1 NA NA
"TRIM60P3Y" 0 NA NA NA NA NA NA
"TRIM60P5Y" 0 NA NA NA NA NA NA
"TRIM60P8Y" 0 NA NA NA NA NA NA
"TRIM60P9Y" 0 NA NA NA NA NA NA
"TRIM63" 0.0420527424381393 -0.0809718631504116 8.10304584154029 -0.0099927687358387 0.992027056796496 NA NA
"TRIM64" 0 NA NA NA NA NA NA
"TRIM64B" 0 NA NA NA NA NA NA
"TRIM64C" 0 NA NA NA NA NA NA
"TRIM64DP" 0 NA NA NA NA NA NA
"TRIM64EP" 0 NA NA NA NA NA NA
"TRIM64FP" 0.010468704978083 0 8.10304584154029 0 1 NA NA
"TRIM66" 4.42777419619507 0.58722329041007 0.470029418527609 1.24933305717241 0.211543281894595 NA NA
"TRIM67" 0.546335060414198 -0.505375658279522 1.790591240689 -0.282239545684954 0.77775983729944 NA NA
"TRIM67-AS1" 0 NA NA NA NA NA NA
"TRIM7" 0.905819157893183 -0.987765078057032 1.36789536935855 -0.722105725469505 0.470229478365725 NA NA
"TRIM7-AS1" 0.0381971309167225 0 8.10304584151947 0 1 NA NA
"TRIM7-AS2" 5.19663236191088 0.843404859720633 0.418181586315146 2.01683882629169 0.043712335681464 NA NA
"TRIM72" 0.404557096340647 0.676825420745719 2.16375191522095 0.312801766221247 0.754431273427827 NA NA
"TRIM73" 0.916878911146624 0.0995696687978505 1.17240933965411 0.0849273930445027 0.93231911395593 NA NA
"TRIM74" 0.134150541512714 0.239365176856795 8.10304584150738 0.0295401484255044 0.976433799088456 NA NA
"TRIM75" 0.0891350672818198 -0.0810352211030272 8.10304584153879 -0.0100005877651111 0.992020818425479 NA NA
"TRIM77" 0 NA NA NA NA NA NA
"TRIM77BP" 0 NA NA NA NA NA NA
"TRIM8-DT" 1.76895680655654 -0.376355695007793 0.911619516546513 -0.412842954957284 0.679721677822572 NA NA
"TRIM80P" 0.0194286686687063 0 8.10304584154029 0 1 NA NA
"TRIML1" 0 NA NA NA NA NA NA
"TRIML2" 0.638758185107357 -1.36911370709752 1.70857908107207 -0.80131714256881 0.422948069154642 NA NA
"TRMT10BP1" 0 NA NA NA NA NA NA
"TRMT112P1" 0 NA NA NA NA NA NA
"TRMT112P2" 0 NA NA NA NA NA NA
"TRMT112P3" 0 NA NA NA NA NA NA
"TRMT112P4" 0.109044679154819 0.419984671272673 8.09514612616333 0.0518810488071725 0.958623474797898 NA NA
"TRMT112P5" 0.0500854151159597 0.239466184358499 8.1030458415349 0.0295526137999904 0.976423857499004 NA NA
"TRMT112P6" 0.0632485921345498 -0.0809989314122983 8.10304584152691 -0.00999610924045261 0.992024391592555 NA NA
"TRMT112P7" 0 NA NA NA NA NA NA
"TRMT1P1" 0 NA NA NA NA NA NA
"TRMT2B" 7.04030184472902 -0.273061057293778 0.419764900614693 -0.650509503995961 0.515363164701442 NA NA
"TRMT2B-AS1" 0 NA NA NA NA NA NA
"TRMT61A-DT" 1.01531117207435 0.0420992240156884 1.32679886535253 0.0317299216294571 0.97468743288545 NA NA
"TRMT9B" 4.17621757045397 0.464823670487774 0.521339480273708 0.891594993426811 0.372610054644086 NA NA
"TRNT1P1" 0.192045695471509 1.08129427794232 6.87484324646365 0.157282753828391 0.875022011540602 NA NA
"TRNT1P2" 0 NA NA NA NA NA NA
"TROAP-AS1" 0 NA NA NA NA NA NA
"TRPA1" 0.13139788217371 -0.081075611178844 8.10304584153164 -0.0100055723198919 0.992016841525149 NA NA
"TRPC2" 0 NA NA NA NA NA NA
"TRPC3" 1.23230304506273 -1.20721449691121 1.37827567170646 -0.875887546804442 0.381091170150837 NA NA
"TRPC5" 0.0656706138382179 0 8.10304584152265 0 1 NA NA
"TRPC5OS" 0 NA NA NA NA NA NA
"TRPC6" 1.55508811889145 0.000425508867072113 1.05066982351299 0.000404988187106578 0.999676866187033 NA NA
"TRPC6P1" 0 NA NA NA NA NA NA
"TRPC6P10" 0.0282946135344849 0 8.10304584154029 0 1 NA NA
"TRPC6P2" 0.0214169544235457 0 8.1030458415395 0 1 NA NA
"TRPC6P3" 0 NA NA NA NA NA NA
"TRPC6P4" 0 NA NA NA NA NA NA
"TRPC6P5" 0.0222332913377463 0.239501431477185 8.10304584154029 0.0295569636604276 0.976420388327986 NA NA
"TRPC6P6" 0 NA NA NA NA NA NA
"TRPC6P7" 0 NA NA NA NA NA NA
"TRPC6P8" 0 NA NA NA NA NA NA
"TRPC6P9" 0 NA NA NA NA NA NA
"TRPC7" 0.0145588991855777 0 8.10304584154029 0 1 NA NA
"TRPC7-AS1" 0 NA NA NA NA NA NA
"TRPC7-AS2" 0.0101711875132875 0 8.10304584154004 0 1 NA NA
"TRPM1" 0.465378885851707 -0.40034271352432 2.64600963924003 -0.151300549925171 0.879738635498767 NA NA
"TRPM2" 0.115302935888029 0.239415432819617 8.10304584151609 0.02954635053315 0.976428852681613 NA NA
"TRPM2-AS" 0 NA NA NA NA NA NA
"TRPM3" 6.7366585999967 0.623977106156339 0.403821362590225 1.5451810229998 0.122302483222298 NA NA
"TRPM5" 0.00992447624296523 0 8.10304584154029 0 1 NA NA
"TRPM6" 0.423234090373176 0.239454913224778 3.08020486281861 0.0777399309101991 0.938034929929975 NA NA
"TRPM8" 0.72216698323573 1.29974657873865 1.37118939167928 0.947897195402642 0.343181792868576 NA NA
"TRPS1-AS1" 0 NA NA NA NA NA NA
"TRPV1" 3.98101362936354 0.627534370973029 0.531652202741417 1.18034754250468 0.23786201647952 NA NA
"TRPV2" 0.55403827970148 -1.47525108905779 1.99574343662121 -0.739198767731083 0.45978630900256 NA NA
"TRPV3" 5.55643240426788 0.533732526418655 0.456438729891239 1.16934101220077 0.242266265623096 NA NA
"TRPV4" 0.196457928830175 -0.0811505359032402 7.7098957734622 -0.0105255036238705 0.991602018227577 NA NA
"TRPV5" 0.017609913703365 0 8.10304584151977 0 1 NA NA
"TRPV6" 0.0296367839965339 0 8.10304584153819 0 1 NA NA
"TSACC" 1.2134689943835 0.906391714960626 0.972559679256453 0.931965137248529 0.351354542721932 NA NA
"TSBP1" 0.0730281470516901 -0.0810176749155814 8.10304584153893 -0.00999842238337807 0.992022546063756 NA NA
"TSC22D1-AS1" 1.19117213361464 -0.144412861424145 1.04542453851418 -0.13813800623945 0.890131349059009 NA NA
"TSEN15P1" 0 NA NA NA NA NA NA
"TSEN15P2" 0 NA NA NA NA NA NA
"TSEN15P3" 0 NA NA NA NA NA NA
"TSEN2P1" 0 NA NA NA NA NA NA
"TSGA10IP" 1.04385820338186 -0.900386681063097 1.41026197389159 -0.638453491430743 0.523178519869312 NA NA
"TSGA13" 2.19970606366173 0.304383185018322 0.906909786310707 0.335626750987601 0.737152348646863 NA NA
"TSHB" 0 NA NA NA NA NA NA
"TSHR" 0.582067023606718 0.86113378322598 1.80243209475249 0.47776212248608 0.632819523170944 NA NA
"TSHZ1" 3.64912368149784 -0.31487361805582 0.597582182948166 -0.526912660786495 0.598254241330553 NA NA
"TSHZ3" 7.97260415191326 0.093392806874237 0.420966576372061 0.221853258943043 0.824428117727984 NA NA
"TSHZ3-AS1" 0 NA NA NA NA NA NA
"TSIX" 2.32651420809799 -0.861171489598134 0.848982720854989 -1.01435691026888 0.310412477412097 NA NA
"TSKS" 0.0252058139938244 0 8.10304584154029 0 1 NA NA
"TSKU-AS1" 0.868940967202258 -0.232841806941187 1.26167686672646 -0.184549477827328 0.853582415967512 NA NA
"TSLP" 0.156789762361099 0.239324113233051 8.10304584150088 0.0295350807479478 0.976437840746639 NA NA
"TSNARE1" 4.77757399832611 0.526140383863299 0.48097133864559 1.09391213485798 0.273993516099247 NA NA
"TSNAX-DISC1" 0.916221983066447 -0.472337652708987 1.66563961611568 -0.283577340583729 0.776734304126876 NA NA
"TSNAXIP1" 4.57082133719363 0.258070867483348 0.555767628673109 0.464350304280028 0.642396788657484 NA NA
"TSPAN1" 0.0218731220262015 0 8.10304584154029 0 1 NA NA
"TSPAN10" 4.37045676908297 0.177077965779279 0.549682780723719 0.322145739304652 0.747342288719872 NA NA
"TSPAN11-AS1" 0.22693683413235 0.727562264110627 4.2191872127556 0.172441332281022 0.863090580369959 NA NA
"TSPAN14-AS1" 0.0247883728468935 0.239501717137894 8.1030458415395 0.0295569989139283 0.976420360212046 NA NA
"TSPAN16" 0.0822371510387873 0.239449276282054 8.10304584152712 0.0295505271678096 0.976425521663793 NA NA
"TSPAN18-AS1" 0.0101711875132875 0 8.10304584154004 0 1 NA NA
"TSPAN19" 0.775322307779947 0.798433971829207 1.29281094451757 0.617595306734622 0.536842139088291 NA NA
"TSPAN32" 0 NA NA NA NA NA NA
"TSPAN5-DT" 1.40898039826201 -1.15525624314249 1.02583593203793 -1.12616082851324 0.260097450537993 NA NA
"TSPAN7" 3.58171100680546 -0.118099147821177 0.631032781555993 -0.187152159559714 0.851541333148949 NA NA
"TSPAN8" 0.313663403387193 -0.363218382886815 3.26678005995479 -0.111185441388987 0.911469296136594 NA NA
"TSPAN9-IT1" 0 NA NA NA NA NA NA
"TSPEAR" 0.16379960810254 1.11802511570902 8.09734229072843 0.138073095537677 0.890182648742483 NA NA
"TSPEAR-AS1" 1.0070513829257 -0.0151004020542618 1.14654695913763 -0.0131703302110011 0.98949190064979 NA NA
"TSPEAR-AS2" 2.27843878720561 0.682804989291622 0.672174916658293 1.01581444408276 0.309717756428909 NA NA
"TSPO2" 0 NA NA NA NA NA NA
"TSPOAP1" 4.13040953110048 -0.324322155549328 0.635789414584288 -0.510109398032974 0.60997482144824 NA NA
"TSPOAP1-AS1" 2.80510103514405 0.488721266549401 0.651451692177137 0.750203387938261 0.453132218653973 NA NA
"TSPY1" 0 NA NA NA NA NA NA
"TSPY10" 0 NA NA NA NA NA NA
"TSPY11P" 0 NA NA NA NA NA NA
"TSPY12P" 0 NA NA NA NA NA NA
"TSPY13P" 0 NA NA NA NA NA NA
"TSPY14P" 0 NA NA NA NA NA NA
"TSPY15P" 0 NA NA NA NA NA NA
"TSPY16P" 0 NA NA NA NA NA NA
"TSPY17P" 0 NA NA NA NA NA NA
"TSPY19P" 0 NA NA NA NA NA NA
"TSPY2" 0 NA NA NA NA NA NA
"TSPY20P" 0 NA NA NA NA NA NA
"TSPY21P" 0 NA NA NA NA NA NA
"TSPY22P" 0 NA NA NA NA NA NA
"TSPY23P" 0 NA NA NA NA NA NA
"TSPY24P" 0 NA NA NA NA NA NA
"TSPY25P" 0 NA NA NA NA NA NA
"TSPY26P" 0 NA NA NA NA NA NA
"TSPY3" 0 NA NA NA NA NA NA
"TSPY4" 0 NA NA NA NA NA NA
"TSPY5P" 0.0082374088221482 0 8.10304584154029 0 1 NA NA
"TSPY6P" 0 NA NA NA NA NA NA
"TSPY7P" 0 NA NA NA NA NA NA
"TSPY8" 0 NA NA NA NA NA NA
"TSPY9" 0 NA NA NA NA NA NA
"TSPYL2" 8.78825456923235 0.256189406676612 0.360919458470194 0.709824313054514 0.47781309006332 NA NA
"TSPYL6" 0.0152553158790369 0 8.10304584154029 0 1 NA NA
"TSSC2" 0 NA NA NA NA NA NA
"TSSK1A" 0.0777721836748909 0 8.10304584153873 0 1 NA NA
"TSSK1B" 0 NA NA NA NA NA NA
"TSSK2" 0.0123199367350616 0 8.10304584154029 0 1 NA NA
"TSSK3" 0.0934511779575568 0 8.10304584150663 0 1 NA NA
"TSSK4" 0.0234936431198292 0 8.10304584153798 0 1 NA NA
"TSSK5P" 0 NA NA NA NA NA NA
"TSSK6" 0.347341069735689 0.360550430665311 2.97404144094813 0.121232483751257 0.903506895550231 NA NA
"TTBK1" 1.54447508303342 0.724329295918695 0.92202498600753 0.785585322427237 0.432110466103134 NA NA
"TTBK2-AS1" 2.51866824096284 -0.00111537827270097 0.757664244710098 -0.00147212737104645 0.99882541272336 NA NA
"TTC12-DT" 0.463547931577157 2.31118586537856 2.3632637573351 0.977963571863316 0.328092341267292 NA NA
"TTC14-DT" 0 NA NA NA NA NA NA
"TTC16" 0.145696604841154 -0.655995124049301 8.10227922808018 -0.080964270124857 0.935470367494667 NA NA
"TTC21A" 4.05389345240488 0.424796343275825 0.516052243557388 0.823165384084965 0.410413950941101 NA NA
"TTC21B-AS1" 0.0171149362079666 0 8.10304584154029 0 1 NA NA
"TTC22" 0.0343675112832845 -0.0809718631504118 8.10304584154029 -0.00999276873583872 0.992027056796496 NA NA
"TTC23-AS1" 0.466920350796944 -0.0767803487023157 2.01029238469383 -0.0381936226227159 0.969533305597564 NA NA
"TTC23L" 0.772531565240495 -0.533065462784497 1.51065541581135 -0.352870321851788 0.724185661135971 NA NA
"TTC23L-AS1" 0.983193009022379 1.45196686657222 1.08386807384518 1.33961586433776 0.180370263461048 NA NA
"TTC24" 0.0221006800585783 0 8.10304584154029 0 1 NA NA
"TTC29" 0.480278659599826 -0.620668555246492 2.36829072522356 -0.262074477865425 0.793264022982066 NA NA
"TTC3-AS1" 0 NA NA NA NA NA NA
"TTC32-DT" 0.989944278552699 -1.20049333741258 1.33272798766997 -0.900778965039531 0.367705853798308 NA NA
"TTC34" 0.568917373071065 -0.579834640344914 2.00087403558869 -0.289790676490195 0.771976381046651 NA NA
"TTC36" 0.695701144438108 -0.638765682862308 1.60346306656514 -0.398366321109372 0.69036017978949 NA NA
"TTC36-AS1" 1.0092686804683 -0.0450300818967892 1.41631266335447 -0.031793884967559 0.974636423261746 NA NA
"TTC39A" 4.68440871981829 0.261753800745808 0.498964919937679 0.524593594232038 0.599865740758296 NA NA
"TTC39A-AS1" 0.228672775411366 1.2353035780211 7.12608080214887 0.173349645102059 0.862376603172976 NA NA
"TTC39B" 5.12103826581127 -0.327233560019412 0.4924549943821 -0.664494347204262 0.506373965703085 NA NA
"TTC39C-AS1" 0.140507654451362 0.239381520183129 8.10304584147411 0.0295421653618067 0.976432190508162 NA NA
"TTC39CP1" 0 NA NA NA NA NA NA
"TTC39DP" 0.0102248976740533 0 8.10304584154029 0 1 NA NA
"TTC41P" 0.0224482916064357 0.239499372458564 8.10304584154029 0.0295567095561486 0.976420590985326 NA NA
"TTC4P1" 0 NA NA NA NA NA NA
"TTC6" 0.822071927704877 -1.8306255678017 1.5083467503257 -1.21366361375884 0.224876204361079 NA NA
"TTC7B-AS1" 0.105498695574516 -0.0810550453134732 8.1030458415327 -0.010003034278545 0.992018866487816 NA NA
"TTC9-DT" 0.0147097758718083 0 8.10304584154029 0 1 NA NA
"TTC9B" 0.290329272102528 1.58256787895005 4.65972217946012 0.339627088912285 0.734137375490526 NA NA
"TTLL1-AS1" 0.159879890824164 0.830755560778019 8.09981066450052 0.102564812338024 0.91830837119869 NA NA
"TTLL10" 0.119339903939412 -0.0810646791207472 8.1030458415173 -0.0100042231904204 0.992017917920851 NA NA
"TTLL10-AS1" 0 NA NA NA NA NA NA
"TTLL11" 4.29901241651393 -1.00577334862549 0.624607091622317 -1.61024964672296 0.107343366988813 NA NA
"TTLL13" 0.12029485550292 -0.390071404004553 8.10280320929139 -0.048140303291244 0.961604426042791 NA NA
"TTLL2" 0.0610418454099906 0.23945740604831 8.10304584152873 0.0295515304653804 0.976424721497605 NA NA
"TTLL6" 0.161028159304975 0.239323934063981 8.10304584146732 0.0295350586367464 0.976437858381132 NA NA
"TTLL7-IT1" 0.111673040045102 0.0706597814223617 8.0962338544825 0.00872748770506929 0.99303656070539 NA NA
"TTLL8" 0 NA NA NA NA NA NA
"TTLL9" 1.12119758945422 -2.45132865717874 1.46011120297231 -1.67886435785757 0.093178482281855 NA NA
"TTN" 1.08747038091445 0.0905280384458822 1.17117718448485 0.0772966205670252 0.938387579262665 NA NA
"TTPA" 6.7298467108899 0.130139429781318 0.39868414098384 0.326422389062606 0.744104800382963 NA NA
"TTR" 0.25182475189983 0.576659457572303 4.88069854604443 0.118151008945156 0.905948007166109 NA NA
"TTTY10" 8.63683258944079 0.250561219223455 0.482161255973398 0.51966269815192 0.603298690045287 NA NA
"TTTY11" 0 NA NA NA NA NA NA
"TTTY12" 0.012284013421823 0 8.10304584154029 0 1 NA NA
"TTTY13" 0.00992447624296523 0 8.10304584154029 0 1 NA NA
"TTTY17A" 0 NA NA NA NA NA NA
"TTTY17C" 0 NA NA NA NA NA NA
"TTTY18" 0 NA NA NA NA NA NA
"TTTY19" 0 NA NA NA NA NA NA
"TTTY1B" 0.0566594151199649 0 8.10304584154029 0 1 NA NA
"TTTY20" 0 NA NA NA NA NA NA
"TTTY21" 0 NA NA NA NA NA NA
"TTTY21B" 0 NA NA NA NA NA NA
"TTTY22" 0 NA NA NA NA NA NA
"TTTY23B" 0 NA NA NA NA NA NA
"TTTY25P" 0 NA NA NA NA NA NA
"TTTY2B" 0.148880649656633 -0.0837686361961265 8.10299224569306 -0.0103379879501491 0.991751625947853 NA NA
"TTTY3B" 0 NA NA NA NA NA NA
"TTTY4" 0 NA NA NA NA NA NA
"TTTY5" 0 NA NA NA NA NA NA
"TTTY6B" 0 NA NA NA NA NA NA
"TTTY7" 0 NA NA NA NA NA NA
"TTTY7B" 0 NA NA NA NA NA NA
"TTTY8B" 0 NA NA NA NA NA NA
"TTTY9B" 0 NA NA NA NA NA NA
"TUB-AS1" 0.0208685446517491 0 8.10304584154029 0 1 NA NA
"TUBA1B-AS1" 0.909293799591949 -0.066719086342518 1.38327781636233 -0.0482326005328215 0.961530868945717 NA NA
"TUBA3C" 0.0452126480838101 1.17681094535976 8.09832789959557 0.145315299645811 0.884461935571203 NA NA
"TUBA3D" 0.0106008753310464 0 8.10304584153717 0 1 NA NA
"TUBA3E" 0.0210695803091294 0 8.10304584153768 0 1 NA NA
"TUBA3FP" 1.29577205143098 1.31329433332824 1.09843069662947 1.19560964324657 0.231848926535765 NA NA
"TUBA3GP" 0 NA NA NA NA NA NA
"TUBA4A" 3.87455749228776 0.310308094427245 0.54877870113682 0.565452146346839 0.571766264425639 NA NA
"TUBA4B" 0 NA NA NA NA NA NA
"TUBA5P" 0 NA NA NA NA NA NA
"TUBA8" 2.06056570964257 0.414366304888706 0.946556481182374 0.437761837910727 0.661558937548596 NA NA
"TUBAL3" 0.0205262291992615 0 8.10304584154029 0 1 NA NA
"TUBAP1" 0 NA NA NA NA NA NA
"TUBAP10" 0 NA NA NA NA NA NA
"TUBAP11" 0 NA NA NA NA NA NA
"TUBAP12" 0 NA NA NA NA NA NA
"TUBAP13" 0 NA NA NA NA NA NA
"TUBAP14" 0.0170423656738307 0 8.10304584154029 0 1 NA NA
"TUBAP15" 0.0083034808044931 0 8.10304584154029 0 1 NA NA
"TUBAP2" 0.221106740985259 1.40281076000384 6.41108618943986 0.218810154559223 0.826797936353715 NA NA
"TUBAP4" 0.0123163059405553 0 8.10304584154029 0 1 NA NA
"TUBAP6" 0 NA NA NA NA NA NA
"TUBAP7" 0.0136372806150015 0.239515844201856 8.10304584154029 0.0295587423403156 0.976418969766575 NA NA
"TUBAP8" 0 NA NA NA NA NA NA
"TUBAP9" 0 NA NA NA NA NA NA
"TUBB1" 0.180267687744712 -0.750003344452194 8.0592724125284 -0.0930609248654121 0.925855160115713 NA NA
"TUBB1P1" 0 NA NA NA NA NA NA
"TUBB1P2" 0 NA NA NA NA NA NA
"TUBB2BP1" 0 NA NA NA NA NA NA
"TUBB3P1" 0.0139298105332532 0.239515844201856 8.10304584154029 0.0295587423403156 0.976418969766575 NA NA
"TUBB3P2" 0.00945465382613522 0 8.10304584154029 0 1 NA NA
"TUBB4A" 0.358866724999597 0.992842833958596 2.80059086844619 0.354511915733497 0.722955275685919 NA NA
"TUBB4AP1" 0.010399839673666 0 8.10304584154029 0 1 NA NA
"TUBB4BP1" 0 NA NA NA NA NA NA
"TUBB4BP2" 0.313043458391959 2.54429094091173 3.73961562262003 0.680361619392628 0.496275516792106 NA NA
"TUBB4BP3" 0.00881101099143422 0 8.10304584154029 0 1 NA NA
"TUBB4BP4" 0 NA NA NA NA NA NA
"TUBB4BP5" 0 NA NA NA NA NA NA
"TUBB4BP6" 0.0101711875132875 0 8.10304584154004 0 1 NA NA
"TUBB4BP7" 0.0288254459458718 0.239499372458563 8.10304584154029 0.0295567095561485 0.976420590985326 NA NA
"TUBB4BP8" 0 NA NA NA NA NA NA
"TUBB7P" 0 NA NA NA NA NA NA
"TUBB8" 0.2684145776341 0.264005074371564 4.34859719216285 0.0607103998612152 0.951589849069275 NA NA
"TUBB8B" 0.321615391559423 -0.438446129068623 5.5172603962576 -0.0794680869813621 0.936660314212527 NA NA
"TUBB8P1" 0.0147097758718083 0 8.10304584154029 0 1 NA NA
"TUBB8P10" 0 NA NA NA NA NA NA
"TUBB8P11" 0 NA NA NA NA NA NA
"TUBB8P2" 0.16912697330305 -0.381884425641841 8.10261413849356 -0.0471310146471865 0.962408808682404 NA NA
"TUBB8P3" 0 NA NA NA NA NA NA
"TUBB8P4" 0 NA NA NA NA NA NA
"TUBB8P5" 0 NA NA NA NA NA NA
"TUBB8P6" 0 NA NA NA NA NA NA
"TUBB8P7" 0 NA NA NA NA NA NA
"TUBB8P8" 0 NA NA NA NA NA NA
"TUBB8P9" 0 NA NA NA NA NA NA
"TUBBP1" 0.0568879265796095 -0.0809883348937042 8.10304584154029 -0.00999480152000587 0.992025434950387 NA NA
"TUBBP10" 0 NA NA NA NA NA NA
"TUBBP11" 0 NA NA NA NA NA NA
"TUBBP2" 0 NA NA NA NA NA NA
"TUBBP3" 0 NA NA NA NA NA NA
"TUBBP5" 0.013355844099843 0 8.10304584154029 0 1 NA NA
"TUBBP6" 0 NA NA NA NA NA NA
"TUBBP8" 0.00843519566997121 0.239517903220477 8.10304584154029 0.0295589964445947 0.976418767109247 NA NA
"TUBBP9" 0 NA NA NA NA NA NA
"TUBG1P" 0 NA NA NA NA NA NA
"TUFMP1" 0 NA NA NA NA NA NA
"TULP1" 0.338162951908324 -0.0811198011381613 3.0052056023067 -0.0269930952730476 0.978465241200247 NA NA
"TULP2" 0.304779113780138 1.89092252522047 4.15327298743052 0.455284911669221 0.648904279721592 NA NA
"TULP3P1" 0.0485132287537433 0.23946729025856 8.10304584153313 0.0295527502795481 0.976423748651614 NA NA
"TUSC2P1" 0 NA NA NA NA NA NA
"TUSC2P2" 0 NA NA NA NA NA NA
"TUSC7" 0.0308268831986531 0 8.10304584152412 0 1 NA NA
"TUSC8" 0.111276811764547 0.239403130790466 8.10304584153323 0.0295448323349442 0.97643006349992 NA NA
"TVP23BP1" 0 NA NA NA NA NA NA
"TVP23BP2" 0 NA NA NA NA NA NA
"TVP23C-CDRT4" 5.12481648509067 -0.817741766169716 1.28626665267878 -0.635748244321413 0.52494052593357 NA NA
"TVP23CP1" 0.0630061767265475 1.40730547855777 8.0945404272138 0.173858601512004 0.861976588265405 NA NA
"TVP23CP2" 0.0429661410672884 0 8.10304584151881 0 1 NA NA
"TVP23CP3" 0 NA NA NA NA NA NA
"TWF1P1" 0.0330004206286999 0.239487258757833 8.10304584153963 0.0295552145996904 0.976421783267127 NA NA
"TWF1P2" 0.0234680048481851 0 8.10304584154029 0 1 NA NA
"TWF2-DT" 0.806228055755206 0.416210744781723 1.48730808356907 0.279841647725701 0.779598997438881 NA NA
"TWIST1" 1.40774047351612 -0.146619132615348 1.05816801701531 -0.138559406689408 0.889798322572146 NA NA
"TWIST2" 2.36651919335232 1.02159078230066 0.677674875949009 1.50749395994656 0.131684090891929 NA NA
"TWSG1-DT" 1.89660095605222 -1.05419832167697 0.943155464860636 -1.11773547517189 0.263679986790486 NA NA
"TXK" 0.552178467843858 0.295542686536059 2.09090235523725 0.141346957592635 0.887595855163681 NA NA
"TXLNB" 2.30433532997692 -2.05290346454731 1.03861610664437 -1.97657580256479 0.0480895995548391 NA NA
"TXN2P1" 0.175145315381726 1.15153772167548 8.09750550296736 0.142208945860364 0.88691496583277 NA NA
"TXNDC11-AS1" 0.305487890607888 0.70151567678456 3.84159240985755 0.182610647341052 0.855103529456912 NA NA
"TXNDC12-AS1" 0.031750833618648 0 8.1030458415382 0 1 NA NA
"TXNDC2" 0.532779777534462 -0.70121902022045 1.95772322198613 -0.358180876819277 0.720207957255535 NA NA
"TXNDC8" 0 NA NA NA NA NA NA
"TXNL1P1" 0 NA NA NA NA NA NA
"TXNL4AP1" 0 NA NA NA NA NA NA
"TXNP1" 0 NA NA NA NA NA NA
"TXNP2" 0 NA NA NA NA NA NA
"TXNP3" 0 NA NA NA NA NA NA
"TXNP4" 0.00992447624296523 0 8.10304584154029 0 1 NA NA
"TXNP5" 0 NA NA NA NA NA NA
"TXNP6" 0.0127985154158495 0 8.10304584154029 0 1 NA NA
"TXNP7" 0 NA NA NA NA NA NA
"TYMP" 2.2318298801314 0.0899054198348624 0.685754061961618 0.131104465612184 0.895692668609358 NA NA
"TYMSP1" 0 NA NA NA NA NA NA
"TYMSP2" 0 NA NA NA NA NA NA
"TYR" 0.0236905115490082 0.239501431477185 8.10304584154029 0.0295569636604276 0.976420388327986 NA NA
"TYRL" 0 NA NA NA NA NA NA
"TYRO3P" 0.0381257659027321 0 8.10304584154029 0 1 NA NA
"TYROBP" 0.0213871864520633 0 8.10304584154029 0 1 NA NA
"TYRP1" 0.179969370251843 -0.371269148418252 8.06568686337135 -0.0460306920795914 0.963285787087214 NA NA
"TYW1B" 6.51817888958156 -0.0785876967063917 0.498449209275067 -0.157664402398567 0.874721252357214 NA NA
"U1" 0.245842703552178 0.770234933404876 5.50650842442814 0.1398771915045 0.888757022641961 NA NA
"U2" 0.900508137206985 1.05388974585871 2.26197898303159 0.465914915109534 0.641276404620219 NA NA
"U2AF1L4" 6.24578548576764 0.220955192150366 0.464439924264859 0.475745474509121 0.634255719441484 NA NA
"U2SURPP1" 0.0855407973522728 -0.376637920208833 8.10248658036483 -0.0464842386930402 0.962924296207411 NA NA
"U3" 9.67788259564096 -2.66939130474812 0.453706875541072 -5.883515213572 4.01643157516231e-09 NA NA
"U4" 0 NA NA NA NA NA NA
"U6" 0.167952447742343 -0.646279313367135 8.10167633443539 -0.0797710605421483 0.9364193412957 NA NA
"U7" 0 NA NA NA NA NA NA
"U8" 0.0541839216846597 0.239451946180933 8.1030458415323 0.0295508566610371 0.976425258880995 NA NA
"UAP1-DT" 0.072278853132433 0.239453957273367 8.1030458415178 0.0295511048507797 0.976425060940677 NA NA
"UAP1L1" 1.44031641231143 0.225064525804349 1.11426678122417 0.201984416655665 0.839928906807488 NA NA
"UBA52P3" 0 NA NA NA NA NA NA
"UBA52P4" 0.025001841247047 0 8.10304584153556 0 1 NA NA
"UBA52P5" 0.0496385858166098 0.239456134284553 8.10304584154029 0.0295513735164844 0.976424846670038 NA NA
"UBA52P6" 0 NA NA NA NA NA NA
"UBA52P7" 0.0694527956160823 0.239426182866635 8.1030458415019 0.0295476772006336 0.976427794616071 NA NA
"UBA52P8" 0.0565847963269723 -0.081002747618371 8.10304584154029 -0.00999658019989349 0.992024015840063 NA NA
"UBA52P9" 0 NA NA NA NA NA NA
"UBA5P1" 0.0693117419101408 0 8.10304584153618 0 1 NA NA
"UBA7" 0.830599278594848 1.35186865556841 1.43178583445526 0.944183566449893 0.345075851477413 NA NA
"UBAC2-AS1" 4.92739492599303 0.526511366239656 0.566326644852792 0.929695558252453 0.352528734896978 NA NA
"UBALD1" 6.8283815134357 0.751118087747503 0.394924328355329 1.90192913886959 0.0571804191539201 NA NA
"UBAP1L" 2.31255999356348 -0.0301472038936471 0.765255951632117 -0.039394929016037 0.968575522831867 NA NA
"UBASH3A" 0.0875347666437167 1.44207929393197 8.09762217422836 0.178086759656626 0.858654840084669 NA NA
"UBBP1" 0 NA NA NA NA NA NA
"UBBP2" 0 NA NA NA NA NA NA
"UBBP3" 0 NA NA NA NA NA NA
"UBBP5" 0 NA NA NA NA NA NA
"UBDP1" 0 NA NA NA NA NA NA
"UBE2CP1" 0.0111582819844231 0 8.10304584154029 0 1 NA NA
"UBE2CP2" 0 NA NA NA NA NA NA
"UBE2CP3" 0.0216807042704731 0 8.1030458415395 0 1 NA NA
"UBE2CP4" 0 NA NA NA NA NA NA
"UBE2CP5" 0.0716886233634411 0 8.10304584151055 0 1 NA NA
"UBE2D3-AS1" 4.78335097099095 0.157012923250647 0.534012033986368 0.29402506546258 0.768738750017193 NA NA
"UBE2D3P1" 0 NA NA NA NA NA NA
"UBE2D3P2" 0.0227229916588147 0 8.10304584152088 0 1 NA NA
"UBE2D3P3" 0 NA NA NA NA NA NA
"UBE2D3P4" 0 NA NA NA NA NA NA
"UBE2DNL" 0 NA NA NA NA NA NA
"UBE2E1-AS1" 1.28284771299061 1.97704837319138 1.07517968061338 1.83880741874093 0.0659435166965246 NA NA
"UBE2E2-DT" 0.0703771503322546 0.239438416953101 8.10304584153717 0.0295491870138153 0.976426590485228 NA NA
"UBE2E3-DT" 0.043781780364772 0 8.10304584154029 0 1 NA NA
"UBE2E4P" 0.118290379613224 0.239403889202202 8.10304584152507 0.0295449259308577 0.976429988853772 NA NA
"UBE2F-SCLY" 0.845949276675126 0.794228958946316 2.80954441679108 0.282689589884984 0.77741479696425 NA NA
"UBE2FP1" 0.0589040970926303 0 8.10304584153949 0 1 NA NA
"UBE2FP2" 0 NA NA NA NA NA NA
"UBE2FP3" 0.0194286686687063 0 8.10304584154029 0 1 NA NA
"UBE2H-DT" 4.26816960072541 0.259343564551686 0.628095677690953 0.412904552225389 0.679676545720106 NA NA
"UBE2HP1" 0.0111582819844231 0 8.10304584154029 0 1 NA NA
"UBE2L2" 0 NA NA NA NA NA NA
"UBE2L4" 0.0328467226156072 0 8.10304584154029 0 1 NA NA
"UBE2L5" 0.27815856889065 0.224534822531632 5.22890099495334 0.0429411118604733 0.965748476433347 NA NA
"UBE2MP1" 0 NA NA NA NA NA NA
"UBE2NL" 0 NA NA NA NA NA NA
"UBE2NP1" 0.0113111133755411 0 8.10304584154029 0 1 NA NA
"UBE2Q1-AS1" 0.0385172330904509 0 8.10304584154029 0 1 NA NA
"UBE2Q2P1" 3.6298151729259 0.000809955780162484 0.557735104890031 0.00145222305904912 0.998841294049619 NA NA
"UBE2Q2P10" 0 NA NA NA NA NA NA
"UBE2Q2P11" 0 NA NA NA NA NA NA
"UBE2Q2P12" 0 NA NA NA NA NA NA
"UBE2Q2P13" 2.64160518955724 0.600559885531979 0.659696608894793 0.910357696908753 0.362633899690891 NA NA
"UBE2Q2P16" 0.012093223816089 0 8.10304584154029 0 1 NA NA
"UBE2Q2P2" 3.85671876073471 0.358465705836768 0.60450241251351 0.592993011138325 0.553185829475264 NA NA
"UBE2Q2P4Y" 0 NA NA NA NA NA NA
"UBE2Q2P6" 0 NA NA NA NA NA NA
"UBE2Q2P8" 0 NA NA NA NA NA NA
"UBE2Q2P9" 0 NA NA NA NA NA NA
"UBE2QL1" 2.66461602293097 -1.11891262758701 0.83370136254156 -1.3421024336292 0.179562784929008 NA NA
"UBE2R2-AS1" 0.321355177340104 0.282860273037795 2.82705859670251 0.100054619797313 0.920300962629015 NA NA
"UBE2SP1" 0.182246356972285 1.15654018563395 8.10017639803955 0.142779629578667 0.886464225474772 NA NA
"UBE2SP2" 0.0707506042221464 -0.0810283062533703 8.10304584152705 -0.00999973440087317 0.992021499277584 NA NA
"UBE2U" 0 NA NA NA NA NA NA
"UBE2V1P1" 0.787753782057507 -2.43936859899664 1.53033908002286 -1.59400529649952 0.110934848613358 NA NA
"UBE2V1P10" 0 NA NA NA NA NA NA
"UBE2V1P11" 0 NA NA NA NA NA NA
"UBE2V1P12" 0 NA NA NA NA NA NA
"UBE2V1P13" 0 NA NA NA NA NA NA
"UBE2V1P14" 0 NA NA NA NA NA NA
"UBE2V1P15" 0 NA NA NA NA NA NA
"UBE2V1P16" 0 NA NA NA NA NA NA
"UBE2V1P2" 0.165896754471598 1.45824419512641 8.09885526203712 0.180055594024731 0.857108923606635 NA NA
"UBE2V1P3" 0 NA NA NA NA NA NA
"UBE2V1P4" 0 NA NA NA NA NA NA
"UBE2V1P5" 0 NA NA NA NA NA NA
"UBE2V1P6" 0 NA NA NA NA NA NA
"UBE2V1P7" 0 NA NA NA NA NA NA
"UBE2V1P8" 0 NA NA NA NA NA NA
"UBE2V1P9" 0 NA NA NA NA NA NA
"UBE2V2P1" 0 NA NA NA NA NA NA
"UBE2V2P2" 0.132904654430174 0.801652065756187 8.09766688023638 0.0989979061392046 0.921139932597482 NA NA
"UBE2V2P3" 0 NA NA NA NA NA NA
"UBE2V2P4" 0 NA NA NA NA NA NA
"UBE2WP1" 0 NA NA NA NA NA NA
"UBE3AP2" 0.102727897313217 0.239418495509656 8.10304584151658 0.0295467285009024 0.976428551238588 NA NA
"UBFD1P1" 0.00992447624296523 0 8.10304584154029 0 1 NA NA
"UBL4B" 0.00936076753541151 0 8.1030458415391 0 1 NA NA
"UBL5P1" 0 NA NA NA NA NA NA
"UBL5P2" 0.0693456923076222 -0.413354888156658 8.1028131077781 -0.0510137507379835 0.959314563311208 NA NA
"UBL5P3" 0 NA NA NA NA NA NA
"UBL5P4" 0 NA NA NA NA NA NA
"UBOX5-AS1" 0.0117105097379052 0.239515844201856 8.10304584154029 0.0295587423403156 0.976418969766575 NA NA
"UBQLN1-AS1" 2.60918791948926 0.881023204957078 0.773027708927848 1.13970456011081 0.254409406714533 NA NA
"UBQLN1P1" 0 NA NA NA NA NA NA
"UBQLN3" 0.0146475471832474 0 8.10304584154029 0 1 NA NA
"UBQLN4P1" 0 NA NA NA NA NA NA
"UBQLN4P2" 0 NA NA NA NA NA NA
"UBQLNL" 0.253536764234422 -1.35750920492562 4.88331365922539 -0.277989353061739 0.781020531789287 NA NA
"UBR5-DT" 2.45729984922597 -0.864814324419986 0.953981404588301 -0.906531637053455 0.364654527378423 NA NA
"UBTD2P1" 0 NA NA NA NA NA NA
"UBTFL1" 0 NA NA NA NA NA NA
"UBTFL10" 0 NA NA NA NA NA NA
"UBTFL11" 0 NA NA NA NA NA NA
"UBTFL2" 0 NA NA NA NA NA NA
"UBTFL3" 0 NA NA NA NA NA NA
"UBTFL5" 0.00881101099143422 0 8.10304584154029 0 1 NA NA
"UBTFL6" 0 NA NA NA NA NA NA
"UBTFL7" 0.0246398734701232 0 8.10304584151362 0 1 NA NA
"UBTFL8" 0.0113111133755411 0 8.10304584154029 0 1 NA NA
"UBTFL9" 0.0654462624956744 0.23945201624731 8.10304584154029 0.0295508653079264 0.976425251984788 NA NA
"UBXN10" 1.5198796903084 -1.12062567212724 1.09902853190378 -1.01965111878037 0.307893951955389 NA NA
"UBXN7-AS1" 0 NA NA NA NA NA NA
"UCA1" 0.0248187346965349 0 8.10304584152646 0 1 NA NA
"UCHL1-DT" 0.103434045542235 0.239419945677799 8.10304584151946 0.0295469074666994 0.976428408506858 NA NA
"UCKL1-AS1" 0.448465500501847 1.12359413952453 1.91933884978708 0.585406865311551 0.558274173631534 NA NA
"UCMA" 0.00843519566997121 0.239517903220477 8.10304584154029 0.0295589964445947 0.976418767109247 NA NA
"UCN" 0.886560512316439 1.4858805932133 1.21416051079279 1.22379255461297 0.221030493721085 NA NA
"UCN2" 1.76983928555699 -0.804885168882065 1.00856435521681 -0.7980503819303 0.424841253576864 NA NA
"UCN3" 0 NA NA NA NA NA NA
"UCP1" 0.160642266895007 -0.0740336095700045 8.10289839621858 -0.00913668244989399 0.992710083562193 NA NA
"UCP3" 2.73749704238862 -0.656816690695889 0.779457104798782 -0.842659187596278 0.399419078673944 NA NA
"UFC1P1" 0.0335685534973232 0.239482900715272 8.10304584154029 0.0295546767719815 0.976422212204175 NA NA
"UFD1-AS1" 3.60229170486793 -0.184149762235711 0.635825736715491 -0.289623007692297 0.772104663463053 NA NA
"UFL1-AS1" 1.86921202884535 0.151631886753896 0.885651905816549 0.171209349585372 0.864059156136254 NA NA
"UFM1P1" 0 NA NA NA NA NA NA
"UFM1P2" 0.0224673263327122 0.239501742179783 8.10304584153931 0.0295570020043581 0.976420357747316 NA NA
"UFM1P3" 0 NA NA NA NA NA NA
"UFSP1" 1.54602485367489 -1.09258377591918 1.26367080317748 -0.864611078432688 0.387252289897081 NA NA
"UGT1A1" 0.204684722392291 0.239306951986013 8.10304584143369 0.0295329628721033 0.976439529830258 NA NA
"UGT1A10" 0.0130470327679838 0 8.10304584154029 0 1 NA NA
"UGT1A11P" 0 NA NA NA NA NA NA
"UGT1A12P" 0 NA NA NA NA NA NA
"UGT1A13P" 0 NA NA NA NA NA NA
"UGT1A2P" 0 NA NA NA NA NA NA
"UGT1A3" 0 NA NA NA NA NA NA
"UGT1A4" 0 NA NA NA NA NA NA
"UGT1A5" 0 NA NA NA NA NA NA
"UGT1A6" 0 NA NA NA NA NA NA
"UGT1A7" 0 NA NA NA NA NA NA
"UGT1A8" 0 NA NA NA NA NA NA
"UGT1A9" 0 NA NA NA NA NA NA
"UGT2A1" 0 NA NA NA NA NA NA
"UGT2A2" 0 NA NA NA NA NA NA
"UGT2A3" 0 NA NA NA NA NA NA
"UGT2A3P7" 0 NA NA NA NA NA NA
"UGT2B10" 0 NA NA NA NA NA NA
"UGT2B11" 0.085250549482281 0.239411525881142 8.10304584152736 0.0295458683763308 0.976429237219213 NA NA
"UGT2B15" 0.332803236090977 -0.738570729572963 3.06226537958977 -0.241184429832762 0.809412177947977 NA NA
"UGT2B17" 0 NA NA NA NA NA NA
"UGT2B24P" 0 NA NA NA NA NA NA
"UGT2B25P" 0 NA NA NA NA NA NA
"UGT2B26P" 0 NA NA NA NA NA NA
"UGT2B27P" 0.0330712596181854 0 8.10304584154029 0 1 NA NA
"UGT2B28" 0.0109184814739803 0 8.10304584154029 0 1 NA NA
"UGT2B29P" 0 NA NA NA NA NA NA
"UGT2B4" 0.0333288134345953 0 8.10304584154029 0 1 NA NA
"UGT2B7" 0.0642649256715645 -0.0892244238388107 8.10288283931758 -0.0110114419285279 0.991214318040113 NA NA
"UGT3A1" 0.0515278909983249 0.239454235500717 8.10304584153894 0.0295511391868467 0.976425033556419 NA NA
"UGT3A2" 0.670112409235832 0.388961328482201 1.49803506185822 0.259647680074804 0.795135553910203 NA NA
"UGT8" 3.85921235468364 -0.129513460184309 0.557095177422173 -0.232479952139601 0.816165256581272 NA NA
"UHRF2P1" 0 NA NA NA NA NA NA
"UICLM" 0.0123199367350616 0 8.10304584154029 0 1 NA NA
"ULBP1" 5.65497561120012 0.406412488401741 0.526178689674244 0.772384926218411 0.439886478999786 NA NA
"ULBP2" 1.89797354607835 1.09444811931858 0.684882361515893 1.59800891483928 0.110040993089052 NA NA
"ULK4" 8.97572825205405 -0.483013775430608 0.382525541133119 -1.2626967966631 0.206698165698399 NA NA
"ULK4P1" 8.03546773753923 0.148472683276264 0.380126804527819 0.390587250116951 0.696102351424787 NA NA
"ULK4P2" 0.335720634668566 0.745854153383713 3.4386502260773 0.216903175474919 0.828283802845862 NA NA
"ULK4P3" 1.27588123497895 1.34002055180445 2.86749297776402 0.467314327252289 0.640275007413454 NA NA
"UMLILO" 0 NA NA NA NA NA NA
"UMOD" 0 NA NA NA NA NA NA
"UMODL1" 0.033429905298285 0 8.10304584154029 0 1 NA NA
"UMODL1-AS1" 0.00843519566997121 0.239517903220477 8.10304584154029 0.0295589964445947 0.976418767109247 NA NA
"UNC13A" 2.05875539114202 -0.0824020192644794 0.716832115380032 -0.11495302386221 0.908482356650999 NA NA
"UNC13C" 0 NA NA NA NA NA NA
"UNC13D" 0.70865120218372 -0.108643769532524 1.54420143296872 -0.0703559569451097 0.94391034560286 NA NA
"UNC45B" 0.0126043354413591 0.23951790322048 8.10304584154029 0.0295589964445951 0.976418767109246 NA NA
"UNC5A" 0.445481051526209 0.686431449827393 2.34423047656906 0.292817390051184 0.769661735242 NA NA
"UNC5B" 3.55211772677856 -0.210952969877123 0.596481634019488 -0.353662137852565 0.723592100632425 NA NA
"UNC5B-AS1" 2.60232613293054 0.600497425930357 0.640038733962728 0.938220445210314 0.348131133526941 NA NA
"UNC5C-AS1" 1.97311635600848 -0.42248315235468 0.894315817671665 -0.47240934802496 0.636634633226369 NA NA
"UNC5CL" 1.5990362821728 -0.900230952512329 1.14077109325948 -0.789142500043664 0.430028724383196 NA NA
"UNC5D" 8.99545412517715 0.136615824469018 0.339093529504827 0.402885376988809 0.68703254927552 NA NA
"UNC79" 0.690619951952925 1.13980814659529 1.31704829649323 0.865426233517886 0.386804887509094 NA NA
"UNC93A" 0.0112230312477958 0 8.10304584154029 0 1 NA NA
"UNC93B2" 0.0101711875132875 0 8.10304584154004 0 1 NA NA
"UNC93B3" 0 NA NA NA NA NA NA
"UNC93B4" 0 NA NA NA NA NA NA
"UNC93B5" 0 NA NA NA NA NA NA
"UNC93B6" 0 NA NA NA NA NA NA
"UNC93B7" 0 NA NA NA NA NA NA
"UNC93B8" 0 NA NA NA NA NA NA
"UNCX" 3.44838972260859 0.199782640321337 0.672680087344927 0.296995026432075 0.766470306254161 NA NA
"UNGP1" 0 NA NA NA NA NA NA
"UNGP3" 0.0440064132645248 0.239468487990602 8.10304584154029 0.0295528980920934 0.976423630765756 NA NA
"UOX" 0 NA NA NA NA NA NA
"UPB1" 0.508266401798441 -0.665771353910121 1.9529504493882 -0.340905399887994 0.733174799548433 NA NA
"UPF3AP1" 0.0324544925235747 0 8.10304584154029 0 1 NA NA
"UPF3AP2" 0.0112725434963834 1.57836921478213 8.0954509216054 0.194969894829419 0.845416515766485 NA NA
"UPF3AP3" 0.89631813648831 -0.028564952072554 1.23394844600999 -0.0231492265053047 0.981531239118802 NA NA
"UPK1A" 0.145737347062636 0.802482848597905 8.09643865196379 0.0991155350017087 0.921046537676491 NA NA
"UPK1A-AS1" 0.182990954251629 1.67581739238673 8.09438035135007 0.207034673396243 0.835982779640853 NA NA
"UPK1B" 0.284542787109225 -0.401696889357726 6.55915781686402 -0.0612421442772633 0.951166366423277 NA NA
"UPK2" 0.0410668439801717 0 8.10304584153724 0 1 NA NA
"UPK3A" 0 NA NA NA NA NA NA
"UPK3B" 0.0372992062420156 0 8.10304584153667 0 1 NA NA
"UPK3BL1" 9.89788362735384 0.552788471597558 1.46662399344447 0.376912197037836 0.706238856863602 NA NA
"UPK3BL2" 0 NA NA NA NA NA NA
"UPK3BL3P" 0 NA NA NA NA NA NA
"UPK3BP1" 0 NA NA NA NA NA NA
"UPP2" 0.0177798504306693 0 8.10304584152341 0 1 NA NA
"UPP2-IT1" 0 NA NA NA NA NA NA
"UQCR10P1" 0 NA NA NA NA NA NA
"UQCRB-AS1" 0.289080545086706 1.56086014581451 4.6050165467211 0.33894778226712 0.734649067697946 NA NA
"UQCRBP1" 0 NA NA NA NA NA NA
"UQCRBP2" 0 NA NA NA NA NA NA
"UQCRBP3" 0 NA NA NA NA NA NA
"UQCRC2P1" 0.0082374088221482 0 8.10304584154029 0 1 NA NA
"UQCRFS1-DT" 0.125214508891715 0 8.10304584151707 0 1 NA NA
"UQCRFS1P1" 0.0876371194277481 0.239432166994074 8.10304584149491 0.0295484157041252 0.97642720563271 NA NA
"UQCRFS1P2" 0.0130470327679838 0 8.10304584154029 0 1 NA NA
"UQCRFS1P3" 0 NA NA NA NA NA NA
"UQCRHL" 0.847944370518585 -0.701724634590506 1.46545468393509 -0.478844308379573 0.632049392751143 NA NA
"UQCRHP1" 0.0662722720366993 0.239451144108088 8.10304584153368 0.0295507576769141 0.976425337824423 NA NA
"UQCRHP2" 0 NA NA NA NA NA NA
"UQCRHP3" 0 NA NA NA NA NA NA
"UQCRHP4" 0 NA NA NA NA NA NA
"URAD" 0 NA NA NA NA NA NA
"URAHP" 1.36118449332048 0.658903862777615 1.04699592105404 0.629328013154321 0.529134335391084 NA NA
"URB1-AS1" 1.66598683291036 0.373960655791852 0.790965148734221 0.472790307373593 0.63636278986665 NA NA
"URGCP-MRPS24" 3.77716857171295 -4.43737981408627 8.07713956813259 -0.54937515647166 NA NA NA
"UROC1" 0 NA NA NA NA NA NA
"USF1" 0.858531016561604 -0.183310411565629 1.30231181231474 -0.140757697067811 0.888061363105171 NA NA
"USF1P1" 0.133915026314267 1.14901393657813 8.09965462974759 0.141859621070526 0.887190889398851 NA NA
"USH1C" 0.0349405466884076 0 8.10304584154029 0 1 NA NA
"USH1G" 0.31210537673332 1.24949280512182 2.60724309750652 0.479239088336946 0.631768549494627 NA NA
"USH2A" 0.0972742617062506 0.239415096630896 8.10304584153092 0.0295463090439167 0.976428885770786 NA NA
"USH2A-AS1" 0 NA NA NA NA NA NA
"USH2A-AS2" 0.0120561868881342 0 8.10304584154029 0 1 NA NA
"USHBP1" 1.18391130190929 -1.11214744834646 1.18300919236388 -0.940100428234356 0.347166049190257 NA NA
"USP12-AS1" 0 NA NA NA NA NA NA
"USP12-DT" 0.0440464968130371 0 8.10304584154029 0 1 NA NA
"USP12P1" 0.0811393338264497 0 8.10304584152349 0 1 NA NA
"USP12P2" 0 NA NA NA NA NA NA
"USP12PX" 0 NA NA NA NA NA NA
"USP12PY" 0 NA NA NA NA NA NA
"USP17L1" 0 NA NA NA NA NA NA
"USP17L10" 0 NA NA NA NA NA NA
"USP17L11" 0 NA NA NA NA NA NA
"USP17L12" 0 NA NA NA NA NA NA
"USP17L13" 0 NA NA NA NA NA NA
"USP17L14P" 0 NA NA NA NA NA NA
"USP17L15" 0 NA NA NA NA NA NA
"USP17L16P" 0 NA NA NA NA NA NA
"USP17L17" 0 NA NA NA NA NA NA
"USP17L18" 0 NA NA NA NA NA NA
"USP17L19" 0 NA NA NA NA NA NA
"USP17L2" 0.0242386163029162 0.239499372458564 8.10304584154029 0.0295567095561486 0.976420590985326 NA NA
"USP17L20" 0 NA NA NA NA NA NA
"USP17L21" 0 NA NA NA NA NA NA
"USP17L22" 0 NA NA NA NA NA NA
"USP17L23" 0 NA NA NA NA NA NA
"USP17L24" 0 NA NA NA NA NA NA
"USP17L3" 0 NA NA NA NA NA NA
"USP17L4" 0 NA NA NA NA NA NA
"USP17L5" 0 NA NA NA NA NA NA
"USP17L6P" 0 NA NA NA NA NA NA
"USP17L7" 0.0613853883727197 0 8.10304584151189 0 1 NA NA
"USP17L8" 0 NA NA NA NA NA NA
"USP17L9P" 0 NA NA NA NA NA NA
"USP18" 1.51389703377129 -1.3973185850865 1.28263621026411 -1.08941145891926 0.275972480472143 NA NA
"USP2" 6.24313418035891 0.348854421421149 0.420159710451012 0.830290036725982 0.406374819830716 NA NA
"USP2-AS1" 2.56834074055742 -0.114183360774181 0.762858200178132 -0.149678355358203 0.881018385703055 NA NA
"USP21P1" 1.15797848475169 0.681342027936506 1.07924079481285 0.631316042917612 0.527833899254104 NA NA
"USP21P2" 0 NA NA NA NA NA NA
"USP24P1" 0 NA NA NA NA NA NA
"USP26" 0.133938067060025 -0.0810986152078522 8.10304584151122 -0.0100084112559738 0.992014576495293 NA NA
"USP27X-DT" 1.56430715924135 0.761387945833034 0.927266599444129 0.821110073725793 0.411583572485986 NA NA
"USP29" 0.00986299089135307 0 8.10304584153878 0 1 NA NA
"USP3-AS1" 0.964252737357531 0.288376961054163 1.09379294023094 0.263648585072488 0.792050717160996 NA NA
"USP30-AS1" 0.018307182259963 0 8.10304584153734 0 1 NA NA
"USP32P1" 0 NA NA NA NA NA NA
"USP32P2" 0 NA NA NA NA NA NA
"USP32P3" 0 NA NA NA NA NA NA
"USP32P4" 0 NA NA NA NA NA NA
"USP34-DT" 1.54070488563348 -0.550559501633489 1.02089509828968 -0.539290963935324 0.589686102809492 NA NA
"USP35" 8.00294914757845 -1.03247793862164 0.44260720245412 -2.33271834009222 0.0196629329764162 NA NA
"USP37P1" 0 NA NA NA NA NA NA
"USP38-DT" 1.46603794828362 0.447189705738586 0.90575038746798 0.493722897528868 0.621501891927295 NA NA
"USP41" 0.0146733036938778 0 8.1030458415346 0 1 NA NA
"USP43" 7.98926912948061 0.448139182066914 0.365970764781129 1.22452180663919 0.220755445166501 NA NA
"USP46-DT" 2.53755995108815 0.449601366430371 0.659416603556939 0.681816872679866 0.495354753893026 NA NA
"USP50" 0.14924777766934 1.42587023015574 8.08777531570541 0.176299436433019 0.860058704760529 NA NA
"USP6" 1.76318155076082 -0.192551518001089 0.931111223406354 -0.206797548091691 0.836167971102787 NA NA
"USP6NL-AS1" 0.0292950943664948 0 8.10304584151709 0 1 NA NA
"USP7-AS1" 0.363630005815974 -0.39605808599162 2.63675266215285 -0.150206764432826 0.880601489200107 NA NA
"USP8P1" 0.0552969682774797 0 8.1030458415253 0 1 NA NA
"USP8P2" 0.0176769558572128 0 8.10304584153903 0 1 NA NA
"USP9YP1" 0 NA NA NA NA NA NA
"USP9YP10" 0 NA NA NA NA NA NA
"USP9YP11" 0 NA NA NA NA NA NA
"USP9YP12" 0 NA NA NA NA NA NA
"USP9YP13" 0 NA NA NA NA NA NA
"USP9YP14" 0 NA NA NA NA NA NA
"USP9YP15" 0 NA NA NA NA NA NA
"USP9YP16" 0 NA NA NA NA NA NA
"USP9YP17" 0 NA NA NA NA NA NA
"USP9YP18" 0 NA NA NA NA NA NA
"USP9YP19" 0 NA NA NA NA NA NA
"USP9YP2" 0 NA NA NA NA NA NA
"USP9YP20" 0 NA NA NA NA NA NA
"USP9YP21" 0 NA NA NA NA NA NA
"USP9YP22" 0 NA NA NA NA NA NA
"USP9YP23" 0 NA NA NA NA NA NA
"USP9YP24" 0 NA NA NA NA NA NA
"USP9YP25" 0 NA NA NA NA NA NA
"USP9YP26" 0 NA NA NA NA NA NA
"USP9YP27" 0 NA NA NA NA NA NA
"USP9YP28" 0 NA NA NA NA NA NA
"USP9YP29" 0 NA NA NA NA NA NA
"USP9YP3" 0 NA NA NA NA NA NA
"USP9YP30" 0 NA NA NA NA NA NA
"USP9YP31" 0 NA NA NA NA NA NA
"USP9YP33" 0 NA NA NA NA NA NA
"USP9YP34" 0 NA NA NA NA NA NA
"USP9YP35" 0 NA NA NA NA NA NA
"USP9YP36" 0 NA NA NA NA NA NA
"USP9YP4" 0 NA NA NA NA NA NA
"USP9YP5" 0 NA NA NA NA NA NA
"USP9YP6" 0 NA NA NA NA NA NA
"USP9YP7" 0 NA NA NA NA NA NA
"USP9YP8" 0 NA NA NA NA NA NA
"USP9YP9" 0 NA NA NA NA NA NA
"UST-AS1" 0 NA NA NA NA NA NA
"UST-AS2" 0.0165434135685007 0 8.10304584153354 0 1 NA NA
"UTF1" 0.0813207935597795 0.239434972065302 8.10304584149418 0.0295487618790456 0.97642692954564 NA NA
"UTP14C" 0 NA NA NA NA NA NA
"UTS2" 0.0460370248917405 -0.0809883348937039 8.10304584154029 -0.00999480152000584 0.992025434950387 NA NA
"UTS2B" 0.670033373588049 0.00389422874718521 1.83645141029956 0.00212051825893395 0.998308072488282 NA NA
"UVRAG-DT" 0.508324425255651 0.241267294810135 1.59512707668012 0.151252711045616 0.879776371139541 NA NA
"UXT-AS1" 0.529733758267774 0.18153724667983 1.96878128036878 0.092207930098678 0.926532837581832 NA NA
"VAC14-AS1" 0.321303590579666 0.239447419704106 3.53162302488253 0.0678009566754567 0.945944082199879 NA NA
"VAMP1-AS1" 0.00936076753541151 0 8.1030458415391 0 1 NA NA
"VAMP9P" 0 NA NA NA NA NA NA
"VARS2" 0.155453852082319 -0.676786172100546 8.10072287045653 -0.0835463924545298 0.933417090458927 NA NA
"VASH1-AS1" 8.47829113879076 0.572713014955554 0.377912108637126 1.51546616757252 0.129654391896503 NA NA
"VASH1-DT" 0 NA NA NA NA NA NA
"Vault" 0 NA NA NA NA NA NA
"VAV1" 0.0106008753310464 0 8.10304584153717 0 1 NA NA
"VAV3" 2.91951997611835 -0.472029197785192 0.688340326633408 -0.685749736752794 0.492870937035498 NA NA
"VAV3-AS1" 0.0751546480985163 1.46718205375583 8.09949006453062 0.181144990865651 0.856253771092774 NA NA
"VAX1" 7.36718186857629 0.357370326848026 0.422199555786625 0.846448846167515 0.397302399019122 NA NA
"VAX2" 2.44310688085147 0.523934240242557 0.754935078467223 0.694012313358552 0.48767448693814 NA NA
"VCAN-AS1" 0 NA NA NA NA NA NA
"VCX" 0.358017180454728 1.09312295985393 2.72825486921 0.400667464095998 0.688664968244411 NA NA
"VCX2" 0 NA NA NA NA NA NA
"VCX3A" 0.0497878595809799 0.239470642204746 8.10304584154004 0.0295531639444895 0.976423418738844 NA NA
"VCX3B" 0.027715492772832 0 8.10304584152716 0 1 NA NA
"VCY" 0 NA NA NA NA NA NA
"VCY1B" 0 NA NA NA NA NA NA
"VDAC1P1" 0 NA NA NA NA NA NA
"VDAC1P10" 0 NA NA NA NA NA NA
"VDAC1P11" 0 NA NA NA NA NA NA
"VDAC1P12" 0 NA NA NA NA NA NA
"VDAC1P13" 0 NA NA NA NA NA NA
"VDAC1P2" 0 NA NA NA NA NA NA
"VDAC1P3" 0 NA NA NA NA NA NA
"VDAC1P4" 0.0112119951205771 0 8.10304584154029 0 1 NA NA
"VDAC1P5" 0 NA NA NA NA NA NA
"VDAC1P6" 0 NA NA NA NA NA NA
"VDAC1P7" 0 NA NA NA NA NA NA
"VDAC1P8" 0.0381155520314325 0 8.10304584153894 0 1 NA NA
"VDAC1P9" 0 NA NA NA NA NA NA
"VDAC2P1" 0.0146475471832474 0 8.10304584154029 0 1 NA NA
"VDAC2P2" 0 NA NA NA NA NA NA
"VDAC2P3" 0 NA NA NA NA NA NA
"VDAC2P4" 0.0217798183536241 0 8.10304584154029 0 1 NA NA
"VDAC2P5" 0 NA NA NA NA NA NA
"VDAC3P1" 0 NA NA NA NA NA NA
"VDR" 1.48157283066031 -1.09680978308787 1.09178187673993 -1.0046052297213 0.315086978049501 NA NA
"VEGFC" 1.78335723341004 -0.121920642632069 0.907191494113942 -0.134393502830567 0.893091419018827 NA NA
"VEGFD" 0.433018007387887 -0.63605972658864 2.19814135812314 -0.289362521767814 0.772303972075823 NA NA
"VENTX" 0.0618043471863763 0.239468251602425 8.10304584152767 0.0295528689193838 0.976423654032049 NA NA
"VENTXP1" 0.0480507375962485 0 8.10304584150205 0 1 NA NA
"VENTXP2" 0 NA NA NA NA NA NA
"VENTXP3" 0.02753932930086 0 8.10304584152748 0 1 NA NA
"VENTXP4" 0.0330659492837078 0.239499372458564 8.10304584154029 0.0295567095561486 0.976420590985326 NA NA
"VENTXP5" 0 NA NA NA NA NA NA
"VENTXP6" 0 NA NA NA NA NA NA
"VENTXP7" 0.277522238632221 0.225849138288224 3.39117061005558 0.0665991671485152 0.946900808794583 NA NA
"VEZF1P1" 0 NA NA NA NA NA NA
"VEZTP1" 0.0249587388592437 0 8.10304584152633 0 1 NA NA
"VGLL1" 0.0340398170102141 -0.0809842168564615 8.10304584154029 -0.00999429331144786 0.992025840421897 NA NA
"VGLL2" 0.0130470327679838 0 8.10304584154029 0 1 NA NA
"VHLL" 0 NA NA NA NA NA NA
"VIL1" 0.248421375501512 0.917320880952103 4.92774738865433 0.186154201626518 0.852323837925574 NA NA
"VILL" 7.12740380400268 0.0854591360190598 0.423462484491938 0.201810406231362 0.84006494593831 NA NA
"VIM-AS1" 6.04201108699101 -0.61892949259832 0.511861398311266 -1.20917399639882 0.226596005654393 NA NA
"VINAC1P" 0 NA NA NA NA NA NA
"VIP" 0 NA NA NA NA NA NA
"VIPR1" 0.782946249781771 -0.045080050179558 1.51336833150727 -0.0297878905227649 0.976236216445447 NA NA
"VIPR1-AS1" 0.14963673895255 1.39488435161787 8.08834875969311 0.172456009633145 0.863079042380651 NA NA
"VIPR2" 0.103883571797939 -0.081059717370402 8.10304584151013 -0.0100036108589132 0.99201840646626 NA NA
"VIRMA-DT" 3.43913102142409 0.0320973358980615 0.685656925242277 0.0468125307517603 0.962662641887723 NA NA
"VIT" 0.0417776364683441 1.52846416083146 8.09501265446061 0.188815536933006 0.850237394165967 NA NA
"VKORC1P1" 0 NA NA NA NA NA NA
"VLDLR-AS1" 4.71370378559579 0.299980404497923 0.536218968380451 0.559436391077246 0.575863931250706 NA NA
"VMAC" 1.22093299355049 -0.293316031753424 1.13092979789383 -0.25935830172631 0.795358799561211 NA NA
"VMO1" 0.320381125529694 3.44228869547872 4.03473588097686 0.853163328907988 0.393568736245068 NA NA
"VN1R1" 0.556376049033521 0.128958144114407 1.86725926956106 0.0690627949833243 0.944939635590219 NA NA
"VN1R104P" 0 NA NA NA NA NA NA
"VN1R105P" 0 NA NA NA NA NA NA
"VN1R107P" 0.00880495685168251 0 8.10304584154029 0 1 NA NA
"VN1R108P" 0 NA NA NA NA NA NA
"VN1R10P" 0 NA NA NA NA NA NA
"VN1R110P" 0 NA NA NA NA NA NA
"VN1R11P" 0 NA NA NA NA NA NA
"VN1R12P" 0 NA NA NA NA NA NA
"VN1R13P" 0 NA NA NA NA NA NA
"VN1R17P" 0 NA NA NA NA NA NA
"VN1R18P" 0 NA NA NA NA NA NA
"VN1R2" 0.0293813077734401 0.239484739272172 8.10304584153938 0.0295549036689981 0.976422031245598 NA NA
"VN1R20P" 0 NA NA NA NA NA NA
"VN1R21P" 0 NA NA NA NA NA NA
"VN1R25P" 0 NA NA NA NA NA NA
"VN1R28P" 0 NA NA NA NA NA NA
"VN1R3" 0 NA NA NA NA NA NA
"VN1R31P" 0 NA NA NA NA NA NA
"VN1R32P" 0 NA NA NA NA NA NA
"VN1R33P" 0 NA NA NA NA NA NA
"VN1R34P" 0 NA NA NA NA NA NA
"VN1R35P" 0.0391086482031052 0 8.10304584153019 0 1 NA NA
"VN1R36P" 0.0120561868881342 0 8.10304584154029 0 1 NA NA
"VN1R37P" 0 NA NA NA NA NA NA
"VN1R38P" 0 NA NA NA NA NA NA
"VN1R4" 0 NA NA NA NA NA NA
"VN1R40P" 0 NA NA NA NA NA NA
"VN1R42P" 0 NA NA NA NA NA NA
"VN1R46P" 0 NA NA NA NA NA NA
"VN1R48P" 0 NA NA NA NA NA NA
"VN1R5" 0 NA NA NA NA NA NA
"VN1R51P" 0 NA NA NA NA NA NA
"VN1R53P" 0 NA NA NA NA NA NA
"VN1R54P" 0 NA NA NA NA NA NA
"VN1R64P" 0 NA NA NA NA NA NA
"VN1R65P" 0 NA NA NA NA NA NA
"VN1R66P" 0 NA NA NA NA NA NA
"VN1R67P" 0 NA NA NA NA NA NA
"VN1R68P" 0 NA NA NA NA NA NA
"VN1R69P" 0 NA NA NA NA NA NA
"VN1R6P" 0 NA NA NA NA NA NA
"VN1R70P" 0 NA NA NA NA NA NA
"VN1R71P" 0 NA NA NA NA NA NA
"VN1R74P" 0 NA NA NA NA NA NA
"VN1R76P" 0.0396216976844204 0.239481424791681 8.10304584153591 0.0295544946277001 0.976422357470828 NA NA
"VN1R78P" 0.0560324853090858 2.00847676695192 8.08243582052007 0.248498944074842 0.803748386968093 NA NA
"VN1R79P" 0 NA NA NA NA NA NA
"VN1R7P" 0 NA NA NA NA NA NA
"VN1R80P" 0.0146733036938778 0 8.1030458415346 0 1 NA NA
"VN1R81P" 0 NA NA NA NA NA NA
"VN1R82P" 0 NA NA NA NA NA NA
"VN1R83P" 0.215347122941965 1.11237773516989 7.35690133872857 0.151201937331149 0.879816422097182 NA NA
"VN1R84P" 0.0274837921996161 0.239499372458564 8.10304584154029 0.0295567095561486 0.976420590985326 NA NA
"VN1R85P" 0 NA NA NA NA NA NA
"VN1R87P" 0 NA NA NA NA NA NA
"VN1R88P" 0 NA NA NA NA NA NA
"VN1R8P" 0 NA NA NA NA NA NA
"VN1R90P" 0.00986299089135307 0 8.10304584153878 0 1 NA NA
"VN1R91P" 0 NA NA NA NA NA NA
"VN1R92P" 0 NA NA NA NA NA NA
"VN1R93P" 0 NA NA NA NA NA NA
"VN1R96P" 0.0165434135685007 0 8.10304584153354 0 1 NA NA
"VN1R9P" 0 NA NA NA NA NA NA
"VN2R10P" 0.0202575281000926 0 8.10304584153525 0 1 NA NA
"VN2R17P" 0.0297127730975347 0.239487518796233 8.10304584152326 0.029555246691189 0.976421757672997 NA NA
"VN2R19P" 0.351998853647129 1.08743295197691 3.40239141953952 0.319608421809412 0.749265189319549 NA NA
"VN2R1P" 0 NA NA NA NA NA NA
"VN2R3P" 0.0709188898959655 0 8.10304584150978 0 1 NA NA
"VN2R9P" 0 NA NA NA NA NA NA
"VNN1" 0.0413627787090039 0 8.10304584154029 0 1 NA NA
"VNN2" 0.0185283784785464 0 8.10304584154029 0 1 NA NA
"VNN3P" 0.0110535018371743 1.44912135632788 8.09816101568228 0.17894449783372 0.85798128242724 NA NA
"VOPP1-DT" 0 NA NA NA NA NA NA
"VPREB1" 0 NA NA NA NA NA NA
"VPREB3" 0.21339519481781 -0.0811691402150988 8.103045841454 -0.0100171147742802 0.99200763244051 NA NA
"VPS11-DT" 1.44370477348098 -0.898867025291596 1.28998103627459 -0.696806387082626 0.485923968412795 NA NA
"VPS13A-AS1" 0 NA NA NA NA NA NA
"VPS13C-DT" 0.00945465382613522 0 8.10304584154029 0 1 NA NA
"VPS25P1" 0.0202447858688783 0 8.10304584154029 0 1 NA NA
"VPS26AP1" 0.0743058267793067 0 8.10304584149397 0 1 NA NA
"VPS26BP1" 0.878508162512685 -1.69226349276354 1.35069856035684 -1.25288020764342 0.210249305908766 NA NA
"VPS26CP1" 0 NA NA NA NA NA NA
"VPS33B-DT" 1.25916183192526 0.449468327420338 0.965734561136779 0.465416011301555 0.641633570307809 NA NA
"VPS35P1" 0.0147097758718083 0 8.10304584154029 0 1 NA NA
"VPS39-DT" 0 NA NA NA NA NA NA
"VPS51P1" 0.00992447624296523 0 8.10304584154029 0 1 NA NA
"VPS51P10" 0 NA NA NA NA NA NA
"VPS51P11" 0.0395177949010432 0 8.10304584151896 0 1 NA NA
"VPS51P12" 0.0330682016637586 0.239485757241525 8.10304584153771 0.0295550292969931 0.976421931052729 NA NA
"VPS51P13" 0 NA NA NA NA NA NA
"VPS51P14" 0 NA NA NA NA NA NA
"VPS51P15" 0 NA NA NA NA NA NA
"VPS51P16" 0.00981666663675529 0 8.10304584154029 0 1 NA NA
"VPS51P17" 0 NA NA NA NA NA NA
"VPS51P18" 0 NA NA NA NA NA NA
"VPS51P19" 0 NA NA NA NA NA NA
"VPS51P2" 0.0237928014246063 0.239499683157003 8.1030458415393 0.0295567478995659 0.976420560405066 NA NA
"VPS51P3" 0 NA NA NA NA NA NA
"VPS51P4" 0.015427605311482 0.239515844201856 8.10304584154029 0.0295587423403156 0.976418969766575 NA NA
"VPS51P5" 0 NA NA NA NA NA NA
"VPS51P6" 0.0282946135344849 0 8.10304584154029 0 1 NA NA
"VPS51P7" 0 NA NA NA NA NA NA
"VPS51P8" 0.0618202760046406 0 8.10304584151449 0 1 NA NA
"VPS51P9" 0.0199632388361056 0 8.10304584152221 0 1 NA NA
"VPS9D1-AS1" 2.18974149275391 0.727662010932546 0.831770679074427 0.874834890479993 0.381663749934788 NA NA
"VRTN" 0.0232144688725573 0 8.10304584154029 0 1 NA NA
"VSIG1" 0.649457497614587 0.435363751308477 1.39506268668586 0.312074687011187 0.754983763371121 NA NA
"VSIG10L" 2.61908135682516 0.241402590336682 0.818964746099179 0.294765545753354 0.768172988101669 NA NA
"VSIG10L-AS1" 0 NA NA NA NA NA NA
"VSIG10L2" 0 NA NA NA NA NA NA
"VSIG2" 0.0612237937499013 0 8.10304584154029 0 1 NA NA
"VSIG4" 0 NA NA NA NA NA NA
"VSIG8" 0.00986299089135307 0 8.10304584153878 0 1 NA NA
"VSIR" 1.60392613491614 1.2917992717823 0.882534093238241 1.46373866084013 0.14326536784883 NA NA
"VSNL1" 0.184206202504881 -0.081157020104488 7.97176459779625 -0.0101805590354391 0.991877229437967 NA NA
"VSTM1" 1.02127831031734 -0.0680810620886083 1.51601183382176 -0.0449080017515304 0.964180638805564 NA NA
"VSTM2A" 0.104985957742223 0.239407086483071 8.10304584151817 0.029545320508543 0.976429674163707 NA NA
"VSTM2A-OT1" 0.0400282670972649 0.239485102002089 8.10304584153991 0.0295549484336346 0.976421995544182 NA NA
"VSTM2B" 0.126477867016568 0.23935675446889 8.10304584149486 0.0295391090154234 0.976434628055959 NA NA
"VSTM2B-DT" 0.0519609937791294 -0.0809847602552152 8.10304584151517 -0.00999436037252778 0.992025786917569 NA NA
"VSTM2L" 4.58284527181795 -0.0558371160604658 0.559257373757636 -0.0998415375112494 0.920470130619361 NA NA
"VSTM4" 6.88454136524871 0.174638970202529 0.521200313714404 0.335070731170405 0.737571731059457 NA NA
"VSTM5" 0.433490799879193 1.60265401705068 2.43866305351701 0.657185507747512 0.511061642882338 NA NA
"VSX1" 0.130770079004735 1.5393919476699 8.09359255190508 0.190198844060609 0.849153316894242 NA NA
"VSX2" 0.0195856652094648 0 8.1030458415395 0 1 NA NA
"VTA1P1" 0 NA NA NA NA NA NA
"VTA1P2" 0 NA NA NA NA NA NA
"VTCN1" 8.95592303884121 0.612837583084648 0.351365308921253 1.74416075669552 0.0811310621609334 NA NA
"VTI1BP1" 0.0120561868881342 0 8.10304584154029 0 1 NA NA
"VTI1BP2" 0.0146733036938778 0 8.1030458415346 0 1 NA NA
"VTI1BP3" 0 NA NA NA NA NA NA
"VTI1BP4" 0 NA NA NA NA NA NA
"VTN" 1.60259773846317 0.0147378902315063 0.982959849131469 0.0149933796833396 0.988037462037369 NA NA
"VTRNA1-1" 0 NA NA NA NA NA NA
"VTRNA1-2" 0.0993107906557621 1.88341954316002 8.07856578533014 0.233137860507383 0.815654356364922 NA NA
"VTRNA1-3" 0.0106008753310464 0 8.10304584153717 0 1 NA NA
"VTRNA2-1" 6.19977358655014 0.601598245028298 0.480146002472131 1.25294856550059 0.210224425817679 NA NA
"VTRNA2-2P" 0 NA NA NA NA NA NA
"VTRNA3-1P" 0 NA NA NA NA NA NA
"VWA1" 8.78108153820702 0.855719668264455 0.389751995505346 2.19554916493742 0.0281242282071007 NA NA
"VWA2" 0.748190035002316 0.877192635047663 1.78367027136726 0.491790803002652 0.62286723882525 NA NA
"VWA3A" 0.173493995281194 -0.382421569938968 8.10262653333781 -0.0471972351638712 0.962356031087882 NA NA
"VWA3B" 0.289903491782196 0 6.45710614465634 0 1 NA NA
"VWA5B1" 0 NA NA NA NA NA NA
"VWA5B2" 0.0281317294052232 0 8.10304584152993 0 1 NA NA
"VWA7" 0.0163236092191201 0.239515844201856 8.10304584154029 0.0295587423403156 0.976418969766575 NA NA
"VWA8-AS1" 0.152204995758263 0.841408048747351 8.10053737496365 0.103870645834916 0.91727200230122 NA NA
"VWA8P1" 0 NA NA NA NA NA NA
"VWC2" 1.99792779459935 0.416649019165682 0.852227309646625 0.488894235668703 0.624916576891774 NA NA
"VWC2L" 0.0374909925302837 0.239484650111543 8.10304584153934 0.0295548926656508 0.976422040021165 NA NA
"VWC2L-IT1" 0 NA NA NA NA NA NA
"VWDE" 0.265644641426904 -0.0811202969358752 3.44445684021476 -0.0235509691945559 0.981210782204589 NA NA
"VWF" 0.91065170085303 0.885578085101851 1.1725599312797 0.755251873680654 0.450097869091521 NA NA
"VWFP1" 0 NA NA NA NA NA NA
"WAKMAR2" 1.55512596515664 -0.958769939141061 0.978711806085643 -0.979624372751423 0.327271569522254 NA NA
"WAPL-DT" 3.9014623967255 -0.0536372871943572 0.63036929692031 -0.0850886733481531 0.932190895008291 NA NA
"WARS1P1" 0 NA NA NA NA NA NA
"WARS2-AS1" 6.07253900332219 -1.06936335664074 0.551416189674861 -1.93930351822147 0.052464390749899 NA NA
"WARS2-IT1" 0.0679959704882137 -0.0921700197026355 8.102826566849 -0.011375045355127 0.990924222654779 NA NA
"WARS2P1" 0.0232681820087112 0 8.10304584154029 0 1 NA NA
"WAS" 0.297496339751722 0.23944427218061 3.59923066349708 0.0665265148491377 0.946958648667507 NA NA
"WASF1P1" 0 NA NA NA NA NA NA
"WASF3-AS1" 0.20873979118947 -0.762748049450781 8.10228752316144 -0.0941398398008423 0.92499807330531 NA NA
"WASF4P" 0.0328144742200314 0.239487018752515 8.10304584154029 0.0295551849805395 0.976421806889471 NA NA
"WASF5P" 0.013068165174519 0 8.10304584154029 0 1 NA NA
"WASH3P" 0 NA NA NA NA NA NA
"WASH4P" 0.0120561868881342 0 8.10304584154029 0 1 NA NA
"WASH7P" 0.16250374994612 0 8.10304584144839 0 1 NA NA
"WASH8P" 1.63321006107097 -0.368323805027396 2.35508247372765 -0.156395289394859 0.875721450006575 NA NA
"WASH9P" 0.223698576520911 2.49653971821588 6.38315382398634 0.391113826653291 0.695713100862573 NA NA
"WASHC3P1" 0 NA NA NA NA NA NA
"WASHC5-AS1" 0.00888992521533467 0 8.10304584154029 0 1 NA NA
"WASIR1" 0.0175981763575597 0 8.10304584153831 0 1 NA NA
"WASIR2" 0.110512871432732 -0.0810611692837595 8.10304584149347 -0.0100037900401189 0.992018263507495 NA NA
"WBP11P1" 0 NA NA NA NA NA NA
"WBP11P2" 0.0285773577165006 0.239499372458564 8.10304584154029 0.0295567095561486 0.976420590985326 NA NA
"WBP11P3" 0.0153891473570691 0 8.10304584154029 0 1 NA NA
"WBP1LP1" 0 NA NA NA NA NA NA
"WBP1LP10" 0 NA NA NA NA NA NA
"WBP1LP11" 0 NA NA NA NA NA NA
"WBP1LP12" 0 NA NA NA NA NA NA
"WBP1LP2" 0.0950952096017665 -0.401497263361018 8.10304584151453 -0.0495489315022775 0.960481843360037 NA NA
"WBP1LP3" 0 NA NA NA NA NA NA
"WBP1LP4" 0 NA NA NA NA NA NA
"WBP1LP5" 0 NA NA NA NA NA NA
"WBP1LP6" 0 NA NA NA NA NA NA
"WBP1LP7" 0 NA NA NA NA NA NA
"WBP1LP8" 0 NA NA NA NA NA NA
"WBP1P1" 0.0200956637562528 0 8.10304584153923 0 1 NA NA
"WBP1P2" 0.012284013421823 0 8.10304584154029 0 1 NA NA
"WBP2NL" 0.057200090920547 0 8.10304584153867 0 1 NA NA
"WBP2P1" 0 NA NA NA NA NA NA
"WDFY3-AS1" 0.0202010385908758 0 8.10304584154029 0 1 NA NA
"WDFY3-AS2" 7.45192707422199 -0.104016895871676 0.427823942910025 -0.243130141721759 0.807904581926833 NA NA
"WDFY4" 0.114078768634255 0.239392283048024 8.10304584150042 0.029543493611002 0.976431131181016 NA NA
"WDR11-DT" 0.736367180081264 1.2725921111523 1.29926629942788 0.979469806699887 0.327347900123281 NA NA
"WDR31" 5.55420679354493 0.0355775183305877 0.525923225166344 0.0676477413967313 0.946066050275539 NA NA
"WDR35-DT" 0.424677162251589 0.238537324268713 2.08047059390391 0.114655465435398 0.908718214487254 NA NA
"WDR38" 0.0511339216393516 0.239464921886065 8.10304584151187 0.0295524579978663 0.976423981756841 NA NA
"WDR45BP1" 0 NA NA NA NA NA NA
"WDR45P1" 0 NA NA NA NA NA NA
"WDR49" 1.67374042387539 -0.464420589819206 0.924800594374201 -0.502184571078777 0.615537694996915 NA NA
"WDR4P1" 0 NA NA NA NA NA NA
"WDR4P2" 0.0333436982498858 0 8.10304584154029 0 1 NA NA
"WDR5-DT" 0.0541387461382851 0.239467412489772 8.10304584153715 0.0295527653641344 0.97642373662111 NA NA
"WDR53P1" 0 NA NA NA NA NA NA
"WDR5B-DT" 6.34373453432498 -0.586903777288759 0.578966072087792 -1.01371013878644 0.310721084741428 NA NA
"WDR64" 0.0325787600178123 0.239499372458564 8.10304584154029 0.0295567095561486 0.976420590985326 NA NA
"WDR7-OT1" 0.0120561868881342 0 8.10304584154029 0 1 NA NA
"WDR70P1" 0.011933676072528 0 8.10304584153629 0 1 NA NA
"WDR72" 0.244945413370836 -1.13437091872644 4.49619080235283 -0.252295992005684 0.800812285873851 NA NA
"WDR77P1" 0.0120561868881342 0 8.10304584154029 0 1 NA NA
"WDR81" 9.07418136683476 -0.401960813035173 0.380707904333545 -1.05582471091278 0.291048306362831 NA NA
"WDR82P1" 0 NA NA NA NA NA NA
"WDR82P2" 0 NA NA NA NA NA NA
"WDR83" 8.49337060752389 -0.319338614701014 0.38774609224599 -0.82357661646896 0.410180167035365 NA NA
"WDR83OS" 1.78425338996923 1.66119426797678 0.907269415543751 1.83098232952247 0.0671031805996458 NA NA
"WDR86" 9.74412627725662 0.538004362862446 0.353605837607591 1.52148043285272 0.128139317979878 NA NA
"WDR86-AS1" 4.52687888025704 0.158798245523918 0.530667191580524 0.299242628983635 0.764754925357133 NA NA
"WDR87" 0.149904979158816 -1.25892500069421 8.09635130724759 -0.155492882277387 0.87643276481709 NA NA
"WDR87BP" 0.0245720234262126 0 8.10304584154029 0 1 NA NA
"WDR88" 0.0368802438264456 1.46594494515015 8.09939859808135 0.180994295736651 0.856372053414185 NA NA
"WDR93" 0.725541450225435 -0.997827551435497 1.57927641270984 -0.631825780088331 0.52750072588779 NA NA
"WDR95P" 0.0266506365592778 0.239501431477186 8.10304584154029 0.0295569636604276 0.976420388327986 NA NA
"WDR97" 0.259669314121909 0.582729305590846 5.39027535097694 0.108107520979467 0.913910402243716 NA NA
"WDTC1-DT" 0 NA NA NA NA NA NA
"WEE1P1" 0 NA NA NA NA NA NA
"WEE1P2" 0 NA NA NA NA NA NA
"WEE2" 0.0441175050714232 0 8.10304584153702 0 1 NA NA
"WEE2-AS1" 1.63913498828859 -0.98563831800025 0.979857178621874 -1.00589998165499 0.314463685091232 NA NA
"WEE2P1" 0 NA NA NA NA NA NA
"WFDC1" 1.17442913971916 1.60668220092436 1.01609906976752 1.58122593429001 0.11382638755197 NA NA
"WFDC10A" 0 NA NA NA NA NA NA
"WFDC10B" 0 NA NA NA NA NA NA
"WFDC11" 0 NA NA NA NA NA NA
"WFDC12" 0 NA NA NA NA NA NA
"WFDC13" 0 NA NA NA NA NA NA
"WFDC21P" 0 NA NA NA NA NA NA
"WFDC3" 0.271965577329562 -0.437930594957145 5.31860954393453 -0.0823393015297713 0.934376902407709 NA NA
"WFDC5" 0 NA NA NA NA NA NA
"WFDC6" 0 NA NA NA NA NA NA
"WFDC8" 0.0468234821752313 1.11424052657579 8.09702613059019 0.13761108197073 0.890547796714513 NA NA
"WFDC9" 0 NA NA NA NA NA NA
"WFIKKN1" 6.28512958545235 -0.00080397293106197 0.497001388971173 -0.00161764725190457 0.998709304795792 NA NA
"WFIKKN2" 0.140371013911957 0.869848807309855 8.09312206615288 0.107480005886448 0.914408186422303 NA NA
"WHAMMP1" 0 NA NA NA NA NA NA
"WHAMMP2" 0.133089211915647 0.239368650640383 8.10304584145011 0.0295405771266803 0.976433457183618 NA NA
"WHAMMP3" 1.13274689148585 -1.30715946458244 4.3488696324225 -0.300574534319692 0.763738952633498 NA NA
"WHAMMP4" 7.27954901068621 0.387947802988065 0.737968698001481 0.525696827031662 0.599098868744177 NA NA
"WHRN" 7.54022884352999 0.458922397762163 0.408127919677302 1.12445724890623 0.260819097055243 NA NA
"WHSC1L2P" 1.84746881336127 0.680668633257209 0.904120871966112 0.752851365743851 0.451539236102529 NA NA
"WIF1" 0.124136427550721 0 8.10304584150816 0 1 NA NA
"WIPF3" 2.74541543582385 1.17175098484309 0.616452787956906 1.90079598589634 0.057328740067079 NA NA
"WIZP1" 0 NA NA NA NA NA NA
"WNT1" 0.305304241812302 1.42312313085047 3.77173864814737 0.37731223279468 0.705941582419739 NA NA
"WNT10A" 1.78706763859516 -0.278214485846314 0.935202450458395 -0.297491185689201 0.766091536366524 NA NA
"WNT10B" 1.79891297541589 0.562936189513133 0.869446350368572 0.64746512452953 0.51733095895947 NA NA
"WNT11" 0.208437094625842 -0.372405874775976 6.612562876188 -0.0563179332656357 0.95508853282696 NA NA
"WNT16" 0.0224482916064357 0.239499372458564 8.10304584154029 0.0295567095561486 0.976420590985326 NA NA
"WNT2" 0.0457822103954717 0.239489077771136 8.10304584154029 0.0295554390848185 0.976421604232122 NA NA
"WNT3" 9.03946651890598 0.324702838285158 0.353279649320557 0.919109942816238 0.358038069150332 NA NA
"WNT4" 2.28707564045353 1.35959761713757 0.724814204913081 1.87578776453562 0.0606844287630035 NA NA
"WNT5A-AS1" 0.0932041316312239 0 8.10304584148791 0 1 NA NA
"WNT6" 0.333007703261327 -0.346041712198273 2.81599739362308 -0.122884244488967 0.902198762136685 NA NA
"WNT7A" 6.07101933970833 -0.1972063507564 0.494154633190525 -0.399078218660283 0.68983557095001 NA NA
"WNT7B" 1.49084261239656 0.511653982932969 0.885706815488264 0.577678723913748 0.563481046107617 NA NA
"WNT8A" 0 NA NA NA NA NA NA
"WNT8B" 1.06908689728193 0.0719287481489085 1.1662384437394 0.0616758507104926 0.950820971689295 NA NA
"WNT9A" 4.49996911377459 -0.508000987692702 0.5714314153136 -0.888997304101511 0.374004528669749 NA NA
"WNT9B" 0.334404067502335 1.24996009741907 3.75502576122483 0.332876570468947 0.739227455885754 NA NA
"WSCD2" 0.103488192270438 0 8.10304584149393 0 1 NA NA
"WSPAR" 0 NA NA NA NA NA NA
"WT1" 0.328755857640212 -1.40274947654643 3.83351740435209 -0.365917075256766 0.714426954475435 NA NA
"WT1-AS" 0.0515773762591634 0 8.10304584152 0 1 NA NA
"WTAPP1" 0.94489185404881 0.907672670900635 1.10383128607209 0.822292937655833 0.410910195195527 NA NA
"WWC2-AS1" 0.049133880141392 0 8.10304584154029 0 1 NA NA
"WWC2-AS2" 1.70419097484936 1.06669136859151 0.831430536703241 1.28295909459991 0.199506407470484 NA NA
"WWC3-AS1" 0 NA NA NA NA NA NA
"WWOX-AS1" 0.0546306667324795 -0.0810027476183744 8.10304584154029 -0.00999658019989391 0.992024015840062 NA NA
"WWP1-AS1" 0.193423473821636 -0.351983828602386 7.7569178601385 -0.0453767636771264 0.963807001805101 NA NA
"WWP1P1" 0 NA NA NA NA NA NA
"WWTR1-AS1" 0.167466149654179 0.239325306851163 8.10304584145491 0.0295352280529851 0.976437723265476 NA NA
"WWTR1-IT1" 0 NA NA NA NA NA NA
"XAF1" 0.343001505019047 -0.714346287135668 3.28558246618597 -0.217418462171461 0.827882244571579 NA NA
"XAGE1A" 0.0182267124011901 0 8.1030458415395 0 1 NA NA
"XAGE1B" 0.0123163059405553 0 8.10304584154029 0 1 NA NA
"XAGE2" 0.0712707425199297 1.43860282191227 8.09734546060618 0.177663510703737 0.858987243522474 NA NA
"XAGE3" 0.01897614436497 0 8.10304584154029 0 1 NA NA
"XAGE5" 0 NA NA NA NA NA NA
"XBP1P1" 0.0483173370197881 0.239467785193825 8.10304584153228 0.0295528113597025 0.976423699937979 NA NA
"XCL1" 0.0534504623102801 -0.0810027476183745 8.10304584154029 -0.00999658019989392 0.992024015840062 NA NA
"XCL2" 0 NA NA NA NA NA NA
"XCR1" 0 NA NA NA NA NA NA
"XDH" 0.881928786513478 1.33627202068301 1.09394178904042 1.22152022536333 0.22188911257581 NA NA
"XG" 0.0214539913515005 0 8.1030458415395 0 1 NA NA
"XGY1" 0 NA NA NA NA NA NA
"XGY2" 1.40796388526625 0.28521586317108 1.08206842353804 0.263583944385429 0.792100531651856 NA NA
"XIAP-AS1" 0.0165434135685007 0 8.10304584153354 0 1 NA NA
"XIAPP1" 0 NA NA NA NA NA NA
"XIAPP2" 0 NA NA NA NA NA NA
"XIAPP3" 0.237304835723379 1.96332530242516 4.49468709986488 0.436810229233572 0.662248979901091 NA NA
"XIRP1" 0.0202935957102824 0 8.10304584154029 0 1 NA NA
"XIRP2" 0.103261127215671 1.13799329718215 8.09522238391653 0.140575915424275 0.888204975975208 NA NA
"XIRP2-AS1" 0 NA NA NA NA NA NA
"XIST" 0.246439685357677 0.239422624702815 4.52060989089219 0.0529624609248382 0.957761817555472 NA NA
"XK" 0.768664552288948 1.39657751075534 1.36997097262846 1.01942124224415 0.308003025677308 NA NA
"XKR3" 0 NA NA NA NA NA NA
"XKR4" 7.4019978325881 0.0940202434655559 0.423726445272351 0.221889014751308 0.824400282345253 NA NA
"XKR4-AS1" 0 NA NA NA NA NA NA
"XKR5" 2.87926664110911 0.918300864970702 0.712282667276848 1.28923657300477 0.197315853921099 NA NA
"XKR7" 0.182721554529718 0.239306197124057 8.10304584145706 0.0295328697142143 0.976439604127091 NA NA
"XKR9" 1.00109179179008 -0.758213501140618 1.20683900030845 -0.628264002859396 0.529831008814222 NA NA
"XKRX" 0.0479441243565977 0.239471841545641 8.10304584153628 0.0295533119556236 0.976423300694606 NA NA
"XKRY" 0 NA NA NA NA NA NA
"XKRYP1" 0.0234248440513562 0 8.10304584154029 0 1 NA NA
"XKRYP3" 0 NA NA NA NA NA NA
"XKRYP4" 0 NA NA NA NA NA NA
"XKRYP6" 0 NA NA NA NA NA NA
"XKRYP7" 0 NA NA NA NA NA NA
"XNDC1CP" 0 NA NA NA NA NA NA
"XNDC1N" 7.50201721156697 -0.8984169889125 0.453808935998955 -1.97972520513472 0.0477344147621502 NA NA
"XNDC1N-ZNF705EP-ALG1L9P" 0.675651491430431 0.547999324871158 1.64390619842597 0.333351942705651 0.738868634677111 NA NA
"XPC-AS1" 0.382819726967225 1.04291333189654 2.26567091935438 0.460311037665489 0.645292979678446 NA NA
"XPNPEP2" 0.103653327269739 0.239394441732441 8.10304584149886 0.0295437600150808 0.976430918714058 NA NA
"XPOTP1" 0 NA NA NA NA NA NA
"XRCC6P1" 0.033376482940379 0 8.10304584153453 0 1 NA NA
"XRCC6P2" 0 NA NA NA NA NA NA
"XRCC6P3" 0.0102248976740533 0 8.10304584154029 0 1 NA NA
"XRCC6P4" 0.303186701341642 0.328982840970278 4.2661673558174 0.0771143777380586 0.938532555279023 NA NA
"XRCC6P5" 0.0226570622191806 0 8.10304584153767 0 1 NA NA
"XRRA1" 7.51559481810528 -0.306710385979027 0.432574445767587 -0.709034916370941 0.478302809381707 NA NA
"XXYLT1-AS1" 0 NA NA NA NA NA NA
"XXYLT1-AS2" 0.0202447858688783 0 8.10304584154029 0 1 NA NA
"XYLB" 9.27660511047947 -0.361883604775133 0.415057327997455 -0.871888243778585 0.383269347754345 NA NA
"Y_RNA" 8.189788650587 -0.454636563226533 0.388988308101789 -1.16876665379764 0.24249765891319 NA NA
"YAE1-DT" 0.0303740041014718 0.239489077771136 8.10304584154029 0.0295554390848185 0.976421604232122 NA NA
"YAP1P1" 0 NA NA NA NA NA NA
"YAP1P2" 0 NA NA NA NA NA NA
"YAP1P3" 0.0146475471832474 0 8.10304584154029 0 1 NA NA
"YBX1P1" 0.441972911796005 1.29864256009439 2.86050741382379 0.453990279423336 0.649835823208811 NA NA
"YBX1P10" 3.30330655913654 1.65316502618258 0.66867355377719 2.47230508346594 0.0134244897729599 NA NA
"YBX1P2" 0.127927221665255 0.239414253101916 8.10304584150795 0.0295462049437649 0.976428968794443 NA NA
"YBX1P3" 0 NA NA NA NA NA NA
"YBX1P4" 0.111570487057059 0.239381579694169 8.10304584151095 0.0295421727059528 0.976432184650937 NA NA
"YBX1P5" 0 NA NA NA NA NA NA
"YBX1P6" 0.105612104222079 0.239404940649572 8.10304584149072 0.0295450556905066 0.976429885365729 NA NA
"YBX1P7" 0 NA NA NA NA NA NA
"YBX1P8" 0 NA NA NA NA NA NA
"YBX1P9" 0.00945465382613522 0 8.10304584154029 0 1 NA NA
"YBX2" 2.14938107741497 1.16756507808623 0.723307825491601 1.61420219294972 0.106483576497615 NA NA
"YBX2P1" 0 NA NA NA NA NA NA
"YBX2P2" 0.0833965367714448 0.239440881841728 8.1030458415241 0.0295494912067154 0.976426347880349 NA NA
"YBX3P1" 0 NA NA NA NA NA NA
"YEATS2-AS1" 0.492620757206514 0.05872987113232 1.84675660157344 0.0318016305355466 0.97463024631617 NA NA
"YES1P1" 0.120432598424315 -0.0810530203954367 8.10304584153774 -0.0100027843826261 0.992019065865937 NA NA
"YIPF7" 0.313843878689692 1.61172091119078 4.12830584211931 0.390407342098324 0.696235359559517 NA NA
"YJEFN3" 7.93928797084991 0.229777059826557 0.421146741357383 0.545598569956807 0.585341907575499 NA NA
"YME1L1P1" 0 NA NA NA NA NA NA
"YPEL2" 6.24076168300769 -0.192869571091193 0.43680102389307 -0.441550180840255 0.658814741473094 NA NA
"YPEL3-DT" 6.21130554015015 0.645144551839479 0.491504685267198 1.31259084842448 0.189320855019179 NA NA
"YPEL4" 0.209542301919005 0.628394816218246 6.58577365601791 0.0954170077867821 0.923983607452159 NA NA
"YPEL5P1" 0 NA NA NA NA NA NA
"YPEL5P2" 0 NA NA NA NA NA NA
"YPEL5P3" 0 NA NA NA NA NA NA
"YRDCP1" 0 NA NA NA NA NA NA
"YRDCP2" 0 NA NA NA NA NA NA
"YRDCP3" 0 NA NA NA NA NA NA
"YTHDF1P1" 0.0448309478199221 -0.08096980413179 8.10304584154029 -0.00999251463155965 0.992027259532255 NA NA
"YTHDF2P1" 0.25235865404487 -0.156784011298563 4.05239347529104 -0.0386892369298622 0.96913815467157 NA NA
"YTHDF3-DT" 7.38096024848523 0.19548250200263 0.401126403831332 0.487333918025571 0.626021715000025 NA NA
"YTHDF3P1" 0 NA NA NA NA NA NA
"YWHABP1" 0.00936076753541151 0 8.1030458415391 0 1 NA NA
"YWHABP2" 0.211056441785886 0.239401770389328 5.82292354382237 0.0411136722966787 0.967205274903487 NA NA
"YWHAEP1" 0.00986299089135307 0 8.10304584153878 0 1 NA NA
"YWHAEP2" 0 NA NA NA NA NA NA
"YWHAEP3" 0 NA NA NA NA NA NA
"YWHAEP4" 0 NA NA NA NA NA NA
"YWHAEP5" 0.0527304025081175 0.239454075265931 8.10304584154029 0.0295511194122053 0.976425049327412 NA NA
"YWHAEP7" 0.00880495685168251 0 8.10304584154029 0 1 NA NA
"YWHAH-AS1" 1.86096242233762 0.765261786752085 0.77874750846697 0.982682805956666 0.32576357564371 NA NA
"YWHAQP1" 0 NA NA NA NA NA NA
"YWHAQP10" 0 NA NA NA NA NA NA
"YWHAQP4" 0 NA NA NA NA NA NA
"YWHAQP5" 0.171779393960387 0.812745422837327 8.09851288489979 0.100357366147153 0.920060615716435 NA NA
"YWHAQP6" 0 NA NA NA NA NA NA
"YWHAQP7" 0.029703137519454 0 8.10304584152255 0 1 NA NA
"YWHAQP8" 0 NA NA NA NA NA NA
"YWHAQP9" 0 NA NA NA NA NA NA
"YWHAZP1" 0 NA NA NA NA NA NA
"YWHAZP10" 0.401212458467211 -1.36885595425238 2.77249399681292 -0.493727292403851 0.621498787697913 NA NA
"YWHAZP2" 0 NA NA NA NA NA NA
"YWHAZP3" 0 NA NA NA NA NA NA
"YWHAZP4" 0.661468748211967 -1.42154855079697 1.80736358743892 -0.786531587045713 0.43155612126786 NA NA
"YWHAZP5" 0.00888992521533467 0 8.10304584154029 0 1 NA NA
"YWHAZP6" 0 NA NA NA NA NA NA
"YWHAZP7" 0 NA NA NA NA NA NA
"YWHAZP8" 0 NA NA NA NA NA NA
"YY1P1" 0.0312727562419991 0 8.10304584153624 0 1 NA NA
"YY1P2" 0.0219341100402976 0 8.10304584154029 0 1 NA NA
"YY2" 5.36927329874873 0.563677075467727 0.491393343193699 1.14709953497586 0.251340486052818 NA NA
"ZACN" 0.0850495208790799 0.85862200744022 8.09853574419986 0.106021882789758 0.915564990082164 NA NA
"ZACNP1" 0 NA NA NA NA NA NA
"ZAN" 0.0344335013967199 0.239484604553509 8.10304584152153 0.0295548870433812 0.976422044505129 NA NA
"ZAP70" 0.0911062354461658 0.239410040123757 8.10304584152535 0.0295456850184486 0.976429383453795 NA NA
"ZAR1" 0.0663145286045334 0.239454607627707 8.10304584153141 0.029551185111209 0.976424996930075 NA NA
"ZAR1L" 0.106782801999434 1.19176662900249 8.09453476516917 0.147231022359762 0.882949675108443 NA NA
"ZBBX" 4.60870126250493 0.174870219821479 0.490963767499311 0.356177444034552 0.721707682808584 NA NA
"ZBED10P" 0 NA NA NA NA NA NA
"ZBED1P1" 0 NA NA NA NA NA NA
"ZBED2" 0 NA NA NA NA NA NA
"ZBED9-AS1" 0.762631527390004 -0.635861493253632 1.60010990082116 -0.397386137619245 0.691082736316987 NA NA
"ZBP1" 0.168293780427529 -0.444146143159136 8.10228092286872 -0.054817420845719 0.956283921442151 NA NA
"ZBTB11-AS1" 4.47328685983776 0.235214742449326 0.523985721590456 0.448895328169206 0.653507166383884 NA NA
"ZBTB12" 0.0210712772733167 0.239501717137894 8.1030458415395 0.0295569989139282 0.976420360212046 NA NA
"ZBTB12BP" 0 NA NA NA NA NA NA
"ZBTB20-AS1" 0.0109135640315278 0.239517903220477 8.10304584154029 0.0295589964445947 0.976418767109247 NA NA
"ZBTB20-AS2" 0.159406425820272 -0.0857097532219759 8.10295418549203 -0.0105775932159946 0.991560459059811 NA NA
"ZBTB20-AS3" 0.0082374088221482 0 8.10304584154029 0 1 NA NA
"ZBTB20-AS4" 0.0152553158790369 0 8.10304584154029 0 1 NA NA
"ZBTB20-AS5" 0.164354882496167 0 8.10304584145085 0 1 NA NA
"ZBTB24-DT" 0.0328255527381153 0.239486028806248 8.10304584153667 0.0295550628109036 0.976421904324173 NA NA
"ZBTB2P1" 0.0196258413394228 0 8.10304584153923 0 1 NA NA
"ZBTB3" 8.99759424524458 -0.144937974299954 0.407171624658072 -0.355962855765473 0.721868382416749 NA NA
"ZBTB32" 0 NA NA NA NA NA NA
"ZBTB40-IT1" 0.0112230312477958 0 8.10304584154029 0 1 NA NA
"ZBTB42" 4.71690898278171 0.988896998925637 0.521027980465135 1.89797292276477 0.0576996490308777 NA NA
"ZBTB44-DT" 0.332417826517748 -1.66264307726211 4.04087221215769 -0.411456485127085 0.680737842795754 NA NA
"ZBTB45P1" 0 NA NA NA NA NA NA
"ZBTB45P2" 0 NA NA NA NA NA NA
"ZBTB46-AS1" 0.0774052219895057 0.239425136051166 8.10304584153369 0.0295475480126186 0.976427897648207 NA NA
"ZBTB46-AS2" 3.2833342279603 0.610673992381808 0.581532232913019 1.05011202787988 0.293666609363424 NA NA
"ZBTB47" 9.75462548810462 -0.380342781709796 0.365712736656674 -1.04000419888809 0.298337949887968 NA NA
"ZBTB47-AS1" 0.925605158311475 -2.05236888629874 1.41520379799783 -1.45022850362777 0.146994808994486 NA NA
"ZBTB49" 4.66562158250887 -0.707735478323597 0.657132467017142 -1.07700579996626 0.281477674564986 NA NA
"ZBTB7B" 4.8656324342456 0.47656240657103 0.500344445942201 0.95246866520845 0.340859350130839 NA NA
"ZBTB7C" 0.303270401456778 -0.865471048483321 3.33279568893317 -0.259683199710438 0.795108152862856 NA NA
"ZBTB7C-AS1" 0 NA NA NA NA NA NA
"ZBTB7C-AS2" 0 NA NA NA NA NA NA
"ZBTB8B" 8.38437173985268 0.0140164063262347 0.38416254902765 0.0364856136073427 0.970895149750611 NA NA
"ZBTB8OSP1" 0 NA NA NA NA NA NA
"ZBTB8OSP2" 0.0740187465764426 0.239438073574027 8.10304584151956 0.0295491446373362 0.976426624282008 NA NA
"ZC2HC1B" 0 NA NA NA NA NA NA
"ZC2HC1C" 3.85139128463238 -1.12888262639817 0.737650496924677 -1.53037601290119 0.125923682886302 NA NA
"ZC3H11B" 0.32061907907289 0.895723478459985 3.28292768751844 0.272842890163402 0.784973988331793 NA NA
"ZC3H11C" 0.500533842647281 -0.682106710989755 2.19248009465483 -0.311111928748043 0.755715533017166 NA NA
"ZC3H12A-DT" 1.17909995662822 0.216417292489121 1.01700113816823 0.212799459476438 0.831483385363552 NA NA
"ZC3H12B" 5.86600740907627 0.405293208249717 0.473320770228577 0.856275983946347 0.391845142039201 NA NA
"ZC3H12D" 1.72725480656159 -0.215264239755094 0.965842417703048 -0.222877185563078 0.823631093081241 NA NA
"ZC3H3" 9.72469627157618 0.0150821043850843 0.379119505307876 0.0397819267379461 0.968266985197989 NA NA
"ZC3HAV1L" 1.98829220921366 -0.766889389345518 0.963564985177842 -0.795887564556921 0.426097389794127 NA NA
"ZCCHC10P1" 0 NA NA NA NA NA NA
"ZCCHC10P2" 0 NA NA NA NA NA NA
"ZCCHC12" 3.56065462224802 0.213622520179037 0.589959435707329 0.362096963366499 0.717279572785035 NA NA
"ZCCHC13" 0 NA NA NA NA NA NA
"ZCCHC14-DT" 0.188617315284562 0.487106989155785 8.09521740595366 0.0601721936210806 0.952018491849888 NA NA
"ZCCHC18" 4.30315087845888 -0.174500747803178 0.608893757067497 -0.286586528072803 0.774428930975338 NA NA
"ZCRB1P1" 0.0313954388614442 0 8.10304584152447 0 1 NA NA
"ZCWPW1" 5.47068043982518 0.0535884960273992 0.467323872471392 0.114671000529038 0.908705900492637 NA NA
"ZCWPW2" 1.17433913949897 1.22449259155345 1.06387106471258 1.1509783771441 0.24974113127232 NA NA
"ZDHHC1" 3.11059335404944 0.50770839883642 0.60710910327001 0.836272090307659 0.403001850567172 NA NA
"ZDHHC11" 4.38372853740294 0.353350121035076 0.553778139169565 0.638071632016664 0.523427051869292 NA NA
"ZDHHC12-DT" 5.36062422143782 -0.748235196113219 0.602494018425011 -1.2418964723819 0.214274761813347 NA NA
"ZDHHC19" 0.172785567634651 -0.599166390373582 8.1017422682567 -0.0739552519118222 0.941045991506496 NA NA
"ZDHHC1P1" 0 NA NA NA NA NA NA
"ZDHHC20-IT1" 0 NA NA NA NA NA NA
"ZDHHC20P1" 0.0256850911990158 0.239486661963017 8.1030458415392 0.0295551409490145 0.976421842006205 NA NA
"ZDHHC20P2" 0 NA NA NA NA NA NA
"ZDHHC20P3" 0 NA NA NA NA NA NA
"ZDHHC20P4" 0.0123199367350616 0 8.10304584154029 0 1 NA NA
"ZDHHC22" 0.438901700517783 0.745465071108161 1.89750035399707 0.392866894352797 0.694417794109531 NA NA
"ZDHHC23" 0.739780730959164 0.183405705748993 1.50889453078403 0.121549718689546 0.903255636778 NA NA
"ZDHHC4P1" 0 NA NA NA NA NA NA
"ZDHHC8BP" 0 NA NA NA NA NA NA
"ZEB2-AS1" 2.10491238652234 0.365279022071374 0.784215325950615 0.465789190779443 0.641366402960866 NA NA
"ZEB2P1" 0 NA NA NA NA NA NA
"ZFAND2A-DT" 5.49866887765704 0.204244599026556 0.459106581319449 0.444874038702663 0.656410785012215 NA NA
"ZFAND2AP1" 0 NA NA NA NA NA NA
"ZFAND2AP2" 0 NA NA NA NA NA NA
"ZFAND3-DT" 0.0199194467029529 1.45661476431371 8.09872307951424 0.179857336769326 0.857264569254918 NA NA
"ZFAND4" 7.54418180102466 -0.677924405067193 0.47135948226731 -1.43823224220774 0.15036816982304 NA NA
"ZFAND6P1" 0 NA NA NA NA NA NA
"ZFAT" 4.91035638230777 -0.833159778285589 0.569334548475545 -1.46339227176089 0.143360072145044 NA NA
"ZFAT-AS1" 0 NA NA NA NA NA NA
"ZFHX4-AS1" 3.02985213398668 -0.273664739357732 0.700627814660729 -0.39059930769413 0.696093437448927 NA NA
"ZFP2" 1.58030055784622 -0.49390805695313 1.08400926993583 -0.455630842513338 0.648655460506966 NA NA
"ZFP28-DT" 1.25446393556649 0.903200025523255 1.06081572749631 0.851420281687329 0.394535929271082 NA NA
"ZFP3" 5.94080288570572 -0.698740780669052 0.53469697455434 -1.30679770771368 0.191281423903453 NA NA
"ZFP3-DT" 0 NA NA NA NA NA NA
"ZFP42" 1.47203997955137 0.0453315723471442 0.871411829820102 0.0520208365274346 0.958512090742901 NA NA
"ZFP57" 0.470040673493455 -0.0811102011302678 2.06500463018482 -0.0392784596918837 0.968668380037082 NA NA
"ZFP64P1" 0 NA NA NA NA NA NA
"ZFP69B" 3.98994435696987 -0.773677488013229 0.68389798535321 -1.13127616191712 0.257938874410155 NA NA
"ZFP91-CNTF" 0.216950791295422 -0.0811248293272316 8.10304584141948 -0.0100116463506296 0.992011995392532 NA NA
"ZFP91P1" 0.634213400179432 -1.83332027372444 1.65064151763473 -1.1106713687606 0.266709830519762 NA NA
"ZFP92" 1.59985455705366 1.01529598375614 0.801148733866645 1.26730024131217 0.205047954282038 NA NA
"ZFPM1-AS1" 0 NA NA NA NA NA NA
"ZFPM2" 8.45982133183291 0.0499174163851809 0.398451786161782 0.125278435481559 0.90030312366459 NA NA
"ZFPM2-AS1" 1.2720407764952 -0.0579369334271827 1.02944885011778 -0.056279564954154 0.955119097833266 NA NA
"ZFR2" 7.92238830544431 0.300483853621468 0.349369952368541 0.860073545490526 0.389748502827346 NA NA
"ZFRP1" 0 NA NA NA NA NA NA
"ZFX-AS1" 0.068054242479307 1.49338198758277 8.10002092362337 0.184367670363343 0.853725030355464 NA NA
"ZFY-AS1" 0.0109135640315278 0.239517903220477 8.10304584154029 0.0295589964445947 0.976418767109247 NA NA
"ZFYVE28" 0.240868795535791 -0.391045259465021 5.52622633822179 -0.0707617161389828 0.943587401506835 NA NA
"ZFYVE9P1" 0 NA NA NA NA NA NA
"ZFYVE9P2" 0 NA NA NA NA NA NA
"ZG16" 0.157529256751906 0.239327480986557 8.10304584150506 0.0295354963636864 0.976437509277865 NA NA
"ZG16B" 0.0977451497311786 0.239427313640016 8.10304584153097 0.0295478167497049 0.976427683320617 NA NA
"ZGLP1" 5.66010448900887 0.570453720388814 0.440876716399362 1.29390756909938 0.195697349715499 NA NA
"ZGPAT" 3.73395350098633 -1.90220522000532 8.08962860810544 -0.235141229858117 0.814099118869043 NA NA
"ZHX1-C8orf76" 4.46595448829826 0.19369732936356 0.667333279107134 0.290255761892647 0.771620579559424 NA NA
"ZIC4-AS1" 0.169336347084905 -0.388857106873634 8.10277489745513 -0.0479906096115004 0.961723726429839 NA NA
"ZIK1P1" 0.0895878824560816 0.23941269289392 8.1030458415289 0.0295460123978204 0.976429122356837 NA NA
"ZIM2" 0.201467655338574 -0.37991369409624 5.96887014708582 -0.063649180621181 0.949249570629661 NA NA
"ZIM2-AS1" 0.0580176717607571 1.8183676295399 8.07912910889712 0.225069757523422 0.821925007410743 NA NA
"ZIM3" 0.099841786142106 0.239406935193381 8.1030458415096 0.0295453018378555 0.97642968905426 NA NA
"ZKSCAN2-DT" 3.20748998577789 -0.576971944537578 0.684730316399964 -0.842626550509789 0.399437337241209 NA NA
"ZKSCAN7" 6.80365806497047 -0.350599676034106 0.476101219265211 -0.736397349654351 0.461488917108889 NA NA
"ZKSCAN7-AS1" 0.199009049259025 0.767167952419071 5.97100347606383 0.12848224850219 0.897767345431169 NA NA
"ZKSCAN7P1" 0 NA NA NA NA NA NA
"ZKSCAN8P1" 2.18692779091954 0.199621528503597 0.732256121847786 0.272611621190505 0.785151777781846 NA NA
"ZKSCAN8P2" 0.054505588537035 0.239451704858154 8.10304584151853 0.0295508268793503 0.97642528263297 NA NA
"ZMIZ1-AS1" 0.0337739280865621 0 8.10304584153991 0 1 NA NA
"ZMYM4-AS1" 0 NA NA NA NA NA NA
"ZMYND10" 2.4294205005681 -0.176581583960473 0.794093471004333 -0.22236876439387 0.824026825518718 NA NA
"ZMYND10-AS1" 0 NA NA NA NA NA NA
"ZMYND12" 0.373250719834684 -0.433392465166547 3.17353268919396 -0.136564676532959 0.891374898889712 NA NA
"ZMYND15" 0.0801633173737645 1.77157708659861 8.08965913071176 0.218992797839029 0.82665565809939 NA NA
"ZMYND19P1" 0 NA NA NA NA NA NA
"ZNF101P1" 0.103065705250049 -0.402925698200317 8.10301710274426 -0.0497253915537039 0.960341221951212 NA NA
"ZNF101P2" 0.1076403552952 1.42360332391865 8.09609144935791 0.175838345308162 0.860420943756146 NA NA
"ZNF114-AS1" 0.272189899623005 1.30831276621777 4.75020971231943 0.275422106696622 0.782991961920932 NA NA
"ZNF114P1" 0 NA NA NA NA NA NA
"ZNF123P" 0.0101711875132875 0 8.10304584154004 0 1 NA NA
"ZNF132" 0.0139298105332532 0.239515844201856 8.10304584154029 0.0295587423403156 0.976418969766575 NA NA
"ZNF132-DT" 1.13769976974055 -1.19165211498347 1.45181271102152 -0.820802921710891 0.411758534108173 NA NA
"ZNF133-AS1" 0 NA NA NA NA NA NA
"ZNF137P" 0.261259677940483 -0.0811555633514565 5.42980367020918 -0.0149463163459702 0.988075008940335 NA NA
"ZNF155" 5.55279282826263 0.43634720114947 0.455237708543888 0.958504080308198 0.337808634960464 NA NA
"ZNF157" 0.037869970184109 0 8.10304584152933 0 1 NA NA
"ZNF165" 3.30325901248878 0.328501486779822 0.646052760460555 0.50847470498484 0.61112047403178 NA NA
"ZNF169" 3.2785298257411 -0.962830115862853 0.721550520724647 -1.33439043865687 0.182075931924187 NA NA
"ZNF17" 5.01944894024758 0.00282078238269563 0.496291627793453 0.00568371945994137 0.995465072411545 NA NA
"ZNF177" 4.53923521835978 -0.15148963754138 0.619636739850053 -0.244481367547766 0.806858030762599 NA NA
"ZNF19" 6.31901872945912 0.566865311527591 0.425422057995387 1.33247747942054 0.182703336986773 NA NA
"ZNF197-AS1" 0.0424227635242552 0.239484959733894 8.10304584154029 0.0295549308762605 0.976422009546822 NA NA
"ZNF2" 9.60929409322616 -0.365766567557874 0.378811136674357 -0.965564451903385 0.334262170388428 NA NA
"ZNF20" 6.10621493856879 -0.19013150621471 0.699427264795699 -0.271838854137674 0.785745928477038 NA NA
"ZNF204P" 0 NA NA NA NA NA NA
"ZNF205" 6.11580117874764 0.252088414954268 0.454763668046897 0.554328396630559 0.579354119757096 NA NA
"ZNF208" 6.25092722992157 -0.938947881224931 0.523488410182084 -1.79363642625505 0.0728712184964111 NA NA
"ZNF209P" 0 NA NA NA NA NA NA
"ZNF213" 7.48163949138374 0.249001493098012 0.428551818766487 0.581030069630133 0.561220187740843 NA NA
"ZNF22-AS1" 3.05710411225158 0.564586344581839 0.639109816322078 0.883394887956653 0.377022951838418 NA NA
"ZNF221" 2.58070212166209 -0.812110778380331 0.771933285933954 -1.05204788182928 0.292777582054631 NA NA
"ZNF222-DT" 0.0238163305619362 0.239501431477189 8.10304584154029 0.029556963660428 0.976420388327985 NA NA
"ZNF223" 8.93306004230196 0.296687389259181 0.551920900425957 0.537554183996667 0.590884867872574 NA NA
"ZNF225" 9.21818529757568 -0.163828625378292 0.35762309598954 -0.458104152711333 0.646877615598788 NA NA
"ZNF230-DT" 1.64723519185511 -1.02795245575977 1.09179653565372 -0.941523829936207 0.346436483248453 NA NA
"ZNF233" 2.61388277737764 0.274042953696594 0.681166693248427 0.402314083194095 0.687452891402867 NA NA
"ZNF235" 6.92571471469114 -0.537326739609793 0.485291227030677 -1.10722533126655 0.268196518119855 NA NA
"ZNF236-DT" 0.363724323040164 0.596617667271308 2.40469252450968 0.248105594037624 0.804052707500329 NA NA
"ZNF248-AS1" 0.202560933569083 0.191999426405462 7.59734317030565 0.0252719170506731 0.97983807372176 NA NA
"ZNF24TR" 0.0374621899295261 0 8.10304584154029 0 1 NA NA
"ZNF25-DT" 0 NA NA NA NA NA NA
"ZNF252P-AS1" 0.699808194266581 1.23652019404057 1.31276566388761 0.941919969462599 0.346233615340603 NA NA
"ZNF257" 6.76400304124054 -0.066149849355702 0.410163496430683 -0.161276783359197 0.871875408075775 NA NA
"ZNF277-AS1" 0 NA NA NA NA NA NA
"ZNF280A" 0.0288999871050086 0 8.10304584153956 0 1 NA NA
"ZNF283" 9.10540548278578 -0.342904104343827 0.361931258674374 -0.947428817283601 0.343420312585154 NA NA
"ZNF284" 8.55268764789788 0.113688907169403 0.403975893551635 0.281424978529992 0.778384461871078 NA NA
"ZNF285" 6.07265659987397 -0.0796155843162516 0.437967858546071 -0.18178408018468 0.855752178528062 NA NA
"ZNF285BP" 0 NA NA NA NA NA NA
"ZNF285CP" 0.013355844099843 0 8.10304584154029 0 1 NA NA
"ZNF285DP" 0.0402873487250002 0 8.10304584153591 0 1 NA NA
"ZNF286A-TBC1D26" 0.653190779468311 -0.0150642489605385 1.89000353304142 -0.0079704871960196 0.993640538658973 NA NA
"ZNF295-AS1" 1.0400990064569 -0.293936259968544 1.26748825686113 -0.231904523278553 0.816612171225903 NA NA
"ZNF296" 0.858089251782502 0.113582870549019 1.17330145382252 0.096806213082729 0.922880289785779 NA NA
"ZNF299P" 0 NA NA NA NA NA NA
"ZNF29P" 0 NA NA NA NA NA NA
"ZNF30" 8.86584204023753 -0.27875013696118 0.390882963428738 -0.713129409673029 0.475765682340739 NA NA
"ZNF30-AS1" 0.0819032077060145 1.14393262304284 8.09929153854179 0.141238603104883 0.887681450856825 NA NA
"ZNF300P1" 0.033776493495989 1.44527103964407 8.09786814193931 0.178475496798835 0.858349562966224 NA NA
"ZNF317P1" 0 NA NA NA NA NA NA
"ZNF32-AS1" 0 NA NA NA NA NA NA
"ZNF32-AS2" 0.0177318897315571 0 8.10304584152895 0 1 NA NA
"ZNF32-AS3" 0 NA NA NA NA NA NA
"ZNF321P" 5.61048036235228 0.512648743393531 0.484488677539407 1.05812326925191 0.289999247141732 NA NA
"ZNF322P1" 0 NA NA NA NA NA NA
"ZNF324B" 3.1597501691794 0.64200728185597 0.629396126315911 1.02003691318197 0.307710954485253 NA NA
"ZNF337-AS1" 1.50799687627943 0.550989211454853 0.87066979633742 0.632833726141251 0.52684223012147 NA NA
"ZNF33BP1" 0.199253062682957 -0.664216122133549 6.73863348380193 -0.0985683705353863 0.921480984345501 NA NA
"ZNF33CP" 0 NA NA NA NA NA NA
"ZNF34" 6.47410028372132 -0.0921585244059883 0.49326835525398 -0.186832427874958 0.851792020799284 NA NA
"ZNF341" 2.32424986625686 -2.10646967660335 1.2078974741193 -1.74391429880191 0.0811740349183014 NA NA
"ZNF341-AS1" 0.143269099563389 0.239344219989773 8.1030458415003 0.0295375621305208 0.976435861753214 NA NA
"ZNF346-IT1" 0.0858458603041121 0 8.10304584151481 0 1 NA NA
"ZNF350-AS1" 0.36781308757863 -0.746204433669584 2.38925225048073 -0.312317141699644 0.75479951395873 NA NA
"ZNF355P" 0.0838517652624076 2.19242589340683 8.07539669145005 0.271494513170863 0.786010719149431 NA NA
"ZNF365" 4.25590148790873 -0.193354371739337 0.572063076594502 -0.3379948464606 0.735367071411089 NA NA
"ZNF366" 0.169412897482519 1.86795568320197 8.07397102189371 0.231355262254069 0.817038817902233 NA NA
"ZNF37CP" 0.0110535018371743 1.44912135632788 8.09816101568228 0.17894449783372 0.85798128242724 NA NA
"ZNF385A" 9.99130903362099 0.610868364388426 0.360953545010304 1.69237391579292 0.0905747025240551 NA NA
"ZNF385B" 0.633689086401085 -0.369710388436155 1.59315879406465 -0.232061229435207 0.81649045734438 NA NA
"ZNF385C" 3.41309960878165 -0.251767279563359 0.662391248863403 -0.380088474893602 0.703879740655797 NA NA
"ZNF385D-AS1" 0 NA NA NA NA NA NA
"ZNF385D-AS2" 0 NA NA NA NA NA NA
"ZNF391" 6.67592896797535 -0.130397031956855 0.45166010621618 -0.288706109222854 0.772806287211944 NA NA
"ZNF396" 4.44449019395632 -0.101078617080962 0.540610299783495 -0.186971312091987 0.851683125909063 NA NA
"ZNF402P" 0 NA NA NA NA NA NA
"ZNF404" 3.41397084321222 1.00192072178778 0.597363181740482 1.67723882625069 0.0934957895036371 NA NA
"ZNF41" 7.45649107954254 -0.272400556933429 0.427347994941846 -0.637420931319679 0.523850697892078 NA NA
"ZNF414" 5.49955632156944 0.664896823962211 0.423448709287607 1.57019447545561 0.116369874430526 NA NA
"ZNF415P1" 0.233327095980772 -1.07347265340637 5.03967200944049 -0.213004467631128 0.831323477982377 NA NA
"ZNF417" 9.84144714802213 -0.12726539265367 0.337949459948107 -0.376581139301753 0.706484906282816 NA NA
"ZNF418" 8.71066945883492 -0.620529434266062 0.460095735746582 -1.34869633872861 0.177434522015591 NA NA
"ZNF425" 6.2460071410971 0.397626396775444 0.443491892206023 0.89658098324541 0.369942549274341 NA NA
"ZNF426-DT" 1.40693565409692 0.681947233547852 0.964398797918161 0.707121612988284 0.479490905855715 NA NA
"ZNF433" 9.85791082246209 0.626378187274948 0.337416200175046 1.85639630506772 0.0633970910132869 NA NA
"ZNF436-AS1" 7.74102614496205 0.434885233474139 0.346613860818097 1.25466775173878 0.209599397092471 NA NA
"ZNF438" 3.91911309142562 0.312468509062972 0.582223007302129 0.536681830061767 0.5914874090325 NA NA
"ZNF442" 4.02880824944163 -0.0624487257312936 0.647267745830999 -0.096480515418111 0.923138948170963 NA NA
"ZNF443" 8.65485232013666 0.0267009455620292 0.405443992874448 0.0658560640465516 0.947492420416436 NA NA
"ZNF444P1" 0 NA NA NA NA NA NA
"ZNF45-AS1" 0.397611371127132 0.680486356367082 2.31434302366078 0.294030033322676 0.768734953926657 NA NA
"ZNF451-AS1" 0.261394160605064 -0.318540958439322 4.87922340268289 -0.0652851759696367 0.947946945026071 NA NA
"ZNF454" 6.68814220919299 0.440002182673523 0.413203989368452 1.0648546335335 0.286941717359485 NA NA
"ZNF454-DT" 0.246211538360029 -0.0887010900308555 6.95295103210617 -0.0127573298907567 0.989821399537477 NA NA
"ZNF460" 3.91916068829048 0.0952078620530447 0.532822829200591 0.17868577852771 0.85818443655302 NA NA
"ZNF460-AS1" 0.692775899702672 -0.415298492715201 1.49278378006603 -0.278204049548844 0.780855726435945 NA NA
"ZNF467" 2.52763735667105 -0.212006920944825 0.733524307297624 -0.289025079108666 0.772562185821349 NA NA
"ZNF468" 9.82230459843015 0.112316457578257 0.348983970245954 0.321838442892088 0.747575089248241 NA NA
"ZNF469" 6.52932488304322 -0.321319362978865 0.479963648569192 -0.669466039640174 0.503198237063133 NA NA
"ZNF470-DT" 1.82137665449488 -0.0375098242744521 0.833169051175222 -0.045020664439639 0.964090837811522 NA NA
"ZNF473CR" 1.51567259769188 0.235088016813706 0.985613042808876 0.238519587914273 0.81147812473455 NA NA
"ZNF474" 0.0817070531142597 0.23943428767053 8.10304584152772 0.0295486774175015 0.976426996906789 NA NA
"ZNF474-AS1" 0 NA NA NA NA NA NA
"ZNF479" 0.150351265560767 -0.0846440177605954 8.10297485792091 -0.0104460422554382 0.991665415741193 NA NA
"ZNF483" 7.84653882073401 -0.312809506383766 0.414822906577645 -0.754079635969225 0.450801404492829 NA NA
"ZNF485" 4.46730724646068 0.562525637013595 0.484178834162236 1.16181377070504 0.24531111917563 NA NA
"ZNF487" 6.22730643170678 -0.38554007755944 0.476977336442689 -0.808298525114022 0.418918751372652 NA NA
"ZNF488" 5.88772909803261 1.15874425390507 0.426812898019323 2.71487637623502 0.00663005146783515 NA NA
"ZNF490" 4.46574302378443 -0.342941426195661 0.525382838726788 -0.652745771115677 0.5139201892755 NA NA
"ZNF491" 2.35027051788221 -0.970581333683674 0.849968672375751 -1.14190247855936 0.25349455828125 NA NA
"ZNF492" 0.0555666955250473 0 8.10304584154029 0 1 NA NA
"ZNF497" 4.05634724522726 0.557403478670271 0.603143760850987 0.924163549140954 0.355401170551314 NA NA
"ZNF497-AS1" 0.745362200952057 0.509034457742651 1.25851900188422 0.404471014724877 0.685866388225365 NA NA
"ZNF501" 8.97541915454439 0.174406287156134 0.366929491791176 0.47531280820401 0.634564031187087 NA NA
"ZNF503-AS1" 0.0190359086654875 0 8.10304584154029 0 1 NA NA
"ZNF511-PRAP1" 0.103766484354299 1.22911429324385 8.09665417064338 0.151805210811688 0.879340572137779 NA NA
"ZNF516-AS1" 1.03547764507379 -0.42453261552946 1.06651720112815 -0.398055104109332 0.690589567395718 NA NA
"ZNF516-DT" 1.52670128340903 0.351615198496595 1.01172143968262 0.347541511630808 0.728184537878868 NA NA
"ZNF517" 6.67650516765203 0.245086591685692 0.464481364945472 0.527656457680415 0.597737799772077 NA NA
"ZNF519P1" 0.0112119951205771 0 8.10304584154029 0 1 NA NA
"ZNF519P2" 0 NA NA NA NA NA NA
"ZNF519P3" 0 NA NA NA NA NA NA
"ZNF519P4" 0 NA NA NA NA NA NA
"ZNF524" 5.10852355225049 0.197017518351435 0.526307004601391 0.374339533065211 0.708151723440432 NA NA
"ZNF525" 8.73295493482392 -0.726516722622584 0.40148992427273 -1.80955156954092 0.0703653561000591 NA NA
"ZNF527" 8.57148011373769 0.114274080965735 0.373804314292345 0.30570562349466 0.759828791245313 NA NA
"ZNF528" 7.42166726299106 1.14418396533064 0.399406374838672 2.86471132513295 0.00417389550000412 NA NA
"ZNF534" 1.23979304955077 -1.1034773661174 1.21774570683776 -0.906164037303745 0.364849034767992 NA NA
"ZNF540" 1.42394605681971 0.0691830773075544 0.898443469196093 0.0770032613954641 0.938620950455189 NA NA
"ZNF541" 0.0222246774070689 0.239501431477185 8.10304584154029 0.0295569636604276 0.976420388327986 NA NA
"ZNF543" 9.99317396597751 -0.0965611915065683 0.336473017901626 -0.286980489873336 0.774127259015124 NA NA
"ZNF546" 5.44670293092975 -0.229110009756249 0.493824453861963 -0.463950312635371 0.642683344819876 NA NA
"ZNF550" 9.70160302066499 -0.0656508524420058 0.353803623026707 -0.18555732098043 0.852791925134128 NA NA
"ZNF552" 6.55196557789882 -1.1802933220924 0.530544063715184 -2.22468481473016 0.0261024043862219 NA NA
"ZNF554" 8.50337129113121 -0.27623709619881 0.381074147155663 -0.72489067616012 0.468519101324871 NA NA
"ZNF556" 1.96718952229317 0.736687297678001 0.932882879381002 0.789688945912285 0.429709448584325 NA NA
"ZNF559-ZNF177" 5.26860896372723 0.0730373629166707 0.478206795587409 0.152731754526731 0.878609818052421 NA NA
"ZNF560" 5.63116652901861 -0.0105757266919055 0.48782125228385 -0.0216795119982837 0.982703606989136 NA NA
"ZNF563" 4.66658029258936 0.534864703861423 0.496265647690893 1.07777902087346 0.281132384015457 NA NA
"ZNF565" 4.13222326297306 0.159807865787967 0.574544915039652 0.27814686302974 0.78089962299983 NA NA
"ZNF566-AS1" 0.14927543733922 -0.081111223265938 8.10304584150152 -0.0100099672212773 0.992013335076787 NA NA
"ZNF567-DT" 3.95363356752089 0.0808195971666036 0.538582030728061 0.150059958475315 0.880717310713818 NA NA
"ZNF56P" 0.0101711875132875 0 8.10304584154004 0 1 NA NA
"ZNF57" 7.3278942366591 -0.0155038487355791 0.396635869887334 -0.0390883677262549 0.968819935092431 NA NA
"ZNF571" 5.60189921264725 -0.627400046733407 0.556742513988276 -1.12691240738734 0.259779516975768 NA NA
"ZNF571-AS1" 0.360749863304676 -1.11832339899336 3.24516173463848 -0.344612531035513 0.730385683855385 NA NA
"ZNF572" 1.76378548978629 -0.831341893660365 1.00412778992023 -0.82792439568514 0.407713318011607 NA NA
"ZNF573" 7.28796313352487 -0.311894774691519 0.480821686959249 -0.648670355665453 0.516551469352123 NA NA
"ZNF575" 0.688741773963012 -0.515274946986118 1.6438417614677 -0.313457754307238 0.75393291171967 NA NA
"ZNF578" 6.47454160459133 0.21651432137917 0.423902562544523 0.510764360751958 0.609516067481282 NA NA
"ZNF582" 6.5151455099235 -0.394564578339174 0.444025588936871 -0.888607747323478 0.374213925949452 NA NA
"ZNF582-DT" 4.55662844545561 0.404732750727659 0.540899059710689 0.748259298036381 0.454303769905227 NA NA
"ZNF587P1" 0 NA NA NA NA NA NA
"ZNF593OS" 0.137524676445533 0 8.10304584151708 0 1 NA NA
"ZNF594-DT" 2.91218925185475 -0.336937161773553 0.63233255866996 -0.532848035663799 0.594138778960971 NA NA
"ZNF596" 7.16634968797964 -0.455551355049968 0.378914140070435 -1.20225482998678 0.229264811787013 NA NA
"ZNF597" 7.85155398809982 0.313350843737955 0.402230973165771 0.779032110013104 0.435960799971837 NA NA
"ZNF600" 9.33309512462444 -0.497615451635771 0.383483775209943 -1.29761800577702 0.194418631721596 NA NA
"ZNF602P" 0 NA NA NA NA NA NA
"ZNF603P" 0.402518498988547 0.5418885492153 2.47377409398296 0.219053368912445 0.826608474774948 NA NA
"ZNF610" 7.46050057195402 0.0493066698592552 0.414569973259773 0.118934493667151 0.905327253709934 NA NA
"ZNF611" 8.14056094676912 -0.613704877304171 0.425946302921981 -1.44080339022588 0.149640235412367 NA NA
"ZNF619P1" 0.0734206463488437 -0.0810179916034065 8.10304584151495 -0.0099984614659738 0.992022514881915 NA NA
"ZNF622P1" 0.022752718399906 0 8.10304584154029 0 1 NA NA
"ZNF625" 2.94974311246443 -0.091135834801433 0.860392676644113 -0.105923536165952 0.915643019956312 NA NA
"ZNF628" 5.16137599439211 0.175315410240191 0.460491197243134 0.380713923066864 0.703415536443878 NA NA
"ZNF628-DT" 0.0448811026925876 0.239486868671827 8.10304584153308 0.0295551664590505 0.976421821661028 NA NA
"ZNF630" 2.39970288720201 0.235201150537731 0.721578205531067 0.325953789533634 0.744459317923809 NA NA
"ZNF630-AS1" 0 NA NA NA NA NA NA
"ZNF646P1" 0 NA NA NA NA NA NA
"ZNF648" 0 NA NA NA NA NA NA
"ZNF649-AS1" 0.231790418854677 -0.774255015121778 6.30664785527105 -0.122768074718911 0.902290755659483 NA NA
"ZNF652-AS1" 0.162328262821033 1.45421408729197 8.09355388362099 0.179675592230859 0.85740725615522 NA NA
"ZNF652P1" 0 NA NA NA NA NA NA
"ZNF653" 1.45257077191137 -0.155793182797204 0.973983952021418 -0.159954568526379 0.872916862387352 NA NA
"ZNF658" 6.64264386804355 -0.649245881374093 0.557168823543922 -1.16525881194232 0.243914245925259 NA NA
"ZNF658B" 1.03598927874478 -2.02369130630476 1.9085893028733 -1.06030737113436 0.289004786909715 NA NA
"ZNF662" 0.576580189412562 -0.931601083470524 2.46005834148716 -0.378690646380098 0.704917600062254 NA NA
"ZNF663P" 0 NA NA NA NA NA NA
"ZNF665" 8.60376414708629 0.699954964306545 0.391865465638487 1.78621242667065 0.0740648697879594 NA NA
"ZNF669" 9.50076872075727 -0.434828071680404 0.377452053043571 -1.15200876024964 0.249317473536848 NA NA
"ZNF670-ZNF695" 1.61209854569095 -0.238722059805391 0.989027490921692 -0.241370499805745 0.809267974657954 NA NA
"ZNF674" 8.02988067342009 0.911539200597874 0.403199335488987 2.26076563219627 0.0237737738361581 NA NA
"ZNF676" 0 NA NA NA NA NA NA
"ZNF679" 0 NA NA NA NA NA NA
"ZNF680P1" 0 NA NA NA NA NA NA
"ZNF683" 0 NA NA NA NA NA NA
"ZNF687-AS1" 2.24804468177929 0.461447309826374 0.767709490559632 0.601070216664895 0.547793219538913 NA NA
"ZNF691-DT" 2.36753461336448 0.0206652329556146 0.840619301075445 0.0245833434102412 0.98038730531846 NA NA
"ZNF692-DT" 0 NA NA NA NA NA NA
"ZNF699" 8.88502902282862 0.118488793549931 0.35883889754075 0.330200528320583 0.741248447662589 NA NA
"ZNF701" 9.55320132051324 -0.0286004237448591 0.343485330411496 -0.0832653426875489 0.933640557097562 NA NA
"ZNF705A" 0.144865280017548 0 8.10304584146337 0 1 NA NA
"ZNF705B" 0 NA NA NA NA NA NA
"ZNF705CP" 0 NA NA NA NA NA NA
"ZNF705D" 0.0786323050351636 0.239419638946909 8.10304584151056 0.029546869612955 0.976428438696596 NA NA
"ZNF705EP" 0 NA NA NA NA NA NA
"ZNF705G" 0.0560696676377291 0 8.10304584150348 0 1 NA NA
"ZNF707" 4.81741788012078 0.365904468938851 0.519147605090343 0.704817792379443 0.480923634551566 NA NA
"ZNF70P1" 0 NA NA NA NA NA NA
"ZNF710-AS1" 7.40040180792691 0.758972750262391 0.3791710378512 2.00166329834569 0.0453209562160611 NA NA
"ZNF713" 5.40299133980657 -0.380225517937024 0.551458211172513 -0.689491080618034 0.490514284262359 NA NA
"ZNF716" 0.235789551247885 0.0539911247548536 5.02263212910413 0.0107495678295842 0.991423250972268 NA NA
"ZNF717" 8.40578349283717 -0.696096932222411 0.43338026517567 -1.60620357722161 0.108229187642018 NA NA
"ZNF722" 0.219304824256037 0.239395318760837 5.74605074366742 0.0416625834752101 0.966767682108148 NA NA
"ZNF723" 0 NA NA NA NA NA NA
"ZNF725P" 0.0106008753310464 0 8.10304584153717 0 1 NA NA
"ZNF726" 0 NA NA NA NA NA NA
"ZNF727" 0.199583113803505 -0.427370671350407 8.10256188394284 -0.0527451289446297 0.957934981349138 NA NA
"ZNF728" 0.247813243957857 -0.721387403985781 6.12841423002019 -0.117711919741333 0.906295921859051 NA NA
"ZNF729" 0 NA NA NA NA NA NA
"ZNF72BP" 0.0126043354413591 0.23951790322048 8.10304584154029 0.0295589964445951 0.976418767109246 NA NA
"ZNF732" 8.96815349639819 0.0794075009729317 0.349098439467634 0.227464497102955 0.820062572908486 NA NA
"ZNF733P" 0 NA NA NA NA NA NA
"ZNF734P" 0 NA NA NA NA NA NA
"ZNF735" 0 NA NA NA NA NA NA
"ZNF736P10Y" 0 NA NA NA NA NA NA
"ZNF736P11Y" 0 NA NA NA NA NA NA
"ZNF736P12Y" 0 NA NA NA NA NA NA
"ZNF736P1Y" 0 NA NA NA NA NA NA
"ZNF736P2Y" 0 NA NA NA NA NA NA
"ZNF736P3Y" 0 NA NA NA NA NA NA
"ZNF736P4Y" 0 NA NA NA NA NA NA
"ZNF736P5Y" 0 NA NA NA NA NA NA
"ZNF736P6Y" 0 NA NA NA NA NA NA
"ZNF736P7Y" 0 NA NA NA NA NA NA
"ZNF736P8Y" 0 NA NA NA NA NA NA
"ZNF736P9Y" 0 NA NA NA NA NA NA
"ZNF73P" 0 NA NA NA NA NA NA
"ZNF747-DT" 6.37331209639741 0.177356410471934 0.424338007674472 0.417960228083061 0.675976196218331 NA NA
"ZNF750" 0.122276567253905 0 8.1030458415074 0 1 NA NA
"ZNF75BP" 0 NA NA NA NA NA NA
"ZNF75CP" 0 NA NA NA NA NA NA
"ZNF763" 3.76517284700323 -0.0963302390655782 0.6282120898335 -0.153340313923455 0.878129910667228 NA NA
"ZNF773" 7.54147474648213 0.0499317981323128 0.466091157832605 0.107128825109027 0.914686779621316 NA NA
"ZNF774" 3.04898596613285 0.297680166583581 0.595555393426299 0.499836236678158 0.617190392947339 NA NA
"ZNF775-AS1" 0 NA NA NA NA NA NA
"ZNF778-DT" 3.48946264532471 0.355458125266186 0.573464733909434 0.619843042209327 0.53536112794013 NA NA
"ZNF781" 3.8878300584876 0.596960361334606 0.559556376885626 1.06684578354225 0.28604148043244 NA NA
"ZNF782" 9.43656960105087 0.0656287363818198 0.342850391225051 0.191420917290832 0.848195833434408 NA NA
"ZNF785" 7.98390419067436 0.201127879389789 0.368741667553005 0.545443862432167 0.585448280209501 NA NA
"ZNF788P" 0.282357824320553 -0.964430744657956 8.10027589745854 -0.119061468629796 0.905226657125068 NA NA
"ZNF790" 9.49182932848151 0.242689095137601 0.322207934073232 0.753206452956067 0.451325862249987 NA NA
"ZNF792" 4.94737178688359 -0.358156254831779 0.595706209021114 -0.601229682363584 0.547687017122748 NA NA
"ZNF799" 7.64729401215285 -0.644612599694403 0.419746577662795 -1.53571853589299 0.124607426953053 NA NA
"ZNF8-ERVK3-1" 4.38741881630001 2.35749559210516 2.99056898327996 0.788310052463505 0.43051536909881 NA NA
"ZNF80" 0.0411493004235102 0 8.10304584153849 0 1 NA NA
"ZNF804A" 0.521512400241545 0.811573303584568 1.89562813949569 0.428128959828839 0.668557233570099 NA NA
"ZNF804B" 0.0126043354413591 0.23951790322048 8.10304584154029 0.0295589964445951 0.976418767109246 NA NA
"ZNF807P" 0.119660239071941 1.78830009071368 8.0889074198532 0.221080548693699 0.825029715439197 NA NA
"ZNF812P" 0.0491720944264807 0 8.10304584153107 0 1 NA NA
"ZNF813" 9.2063703857594 -0.776364840802866 0.423906969156986 -1.83145099583242 0.0670332556542185 NA NA
"ZNF815P" 0.0380308085797939 -0.0809718631504117 8.10304584154029 -0.00999276873583871 0.992027056796496 NA NA
"ZNF816-ZNF321P" 0.223276684375515 2.04916549541375 8.08284508934477 0.253520322703582 0.799866158764144 NA NA
"ZNF818P" 0.0562381763860343 -0.627575102657812 8.10238069738883 -0.0774556424953053 0.938261077376321 NA NA
"ZNF826P" 0.0083034808044931 0 8.10304584154029 0 1 NA NA
"ZNF831" 0.0258914912526441 0 8.10304584152983 0 1 NA NA
"ZNF833P" 0.160564776575355 0 8.10304584150453 0 1 NA NA
"ZNF835" 0.0163236092191201 0.239515844201856 8.10304584154029 0.0295587423403156 0.976418969766575 NA NA
"ZNF836" 7.62413005674205 -0.347426192563432 0.44105625444636 -0.787714013940335 0.430864006515216 NA NA
"ZNF837" 3.87497453460153 -0.226442368124634 0.621683938230556 -0.364240338537838 0.715678547037375 NA NA
"ZNF839P1" 0.133793501056687 1.12780343626848 8.09810732622631 0.1392675338614 0.889238744056465 NA NA
"ZNF84-DT" 0.132951159618861 -0.354017073791823 8.10271804939739 -0.0436911505045089 0.96515059335664 NA NA
"ZNF840P" 0.0101711875132875 0 8.10304584154004 0 1 NA NA
"ZNF841" 5.97467287184543 -0.460695608607209 0.471051974242848 -0.978014388640903 0.328067207707613 NA NA
"ZNF843" 1.19228453824436 0.310553065915766 1.06615924667653 0.291282063991692 0.770835603866625 NA NA
"ZNF846" 9.52055285923358 0.149600168439483 0.41340364073421 0.361874337085642 0.717445938145278 NA NA
"ZNF847P" 0 NA NA NA NA NA NA
"ZNF849P" 0 NA NA NA NA NA NA
"ZNF859P" 0 NA NA NA NA NA NA
"ZNF860" 0.231157811956061 0.517286989263975 5.62556947183641 0.0919528221727056 0.926735523167963 NA NA
"ZNF861P" 0 NA NA NA NA NA NA
"ZNF862" 6.52235871141699 -0.0410453589987938 0.443228415845209 -0.0926054321686997 0.926217028049793 NA NA
"ZNF863P" 0 NA NA NA NA NA NA
"ZNF865" 4.25254847352059 -0.701292044127423 0.58910726231766 -1.19043184320697 0.233876703571195 NA NA
"ZNF877P" 0 NA NA NA NA NA NA
"ZNF878" 0.63709425695545 -0.795985690124653 1.69327927879045 -0.47008529549434 0.638294079365254 NA NA
"ZNF879" 7.15734707216992 0.92630168887794 0.365146778964052 2.5367927152635 0.0111873173021559 NA NA
"ZNF885P" 0 NA NA NA NA NA NA
"ZNF886P" 0 NA NA NA NA NA NA
"ZNF887P" 0.694150135163635 -1.52069281069033 1.82658752374714 -0.832532134879971 0.405108647433442 NA NA
"ZNF888" 8.49649419938765 0.408511339420065 0.388437216250271 1.05167919635399 0.292946758818032 NA NA
"ZNF888-AS1" 0.0561872215365895 0 8.10304584153736 0 1 NA NA
"ZNF890P" 0 NA NA NA NA NA NA
"ZNF90P1" 0 NA NA NA NA NA NA
"ZNF90P2" 0 NA NA NA NA NA NA
"ZNF90P3" 0.0106008753310464 0 8.10304584153717 0 1 NA NA
"ZNF92P1Y" 0 NA NA NA NA NA NA
"ZNF92P2" 0 NA NA NA NA NA NA
"ZNF962P" 0.0456102951991987 0 8.1030458415391 0 1 NA NA
"ZNF965P" 0 NA NA NA NA NA NA
"ZNF969P" 0.125603293130452 -0.416924124792857 8.10274739696635 -0.0514546615323282 0.958963228817949 NA NA
"ZNF970P" 0 NA NA NA NA NA NA
"ZNF971P" 0 NA NA NA NA NA NA
"ZNF98" 0 NA NA NA NA NA NA
"ZNF99" 0.00981666663675529 0 8.10304584154029 0 1 NA NA
"ZNG1DP" 0.149002104778487 0.239423491859126 8.10304584149597 0.0295473451023849 0.976428059476492 NA NA
"ZNHIT1P1" 0 NA NA NA NA NA NA
"ZNNT1" 1.94920621483859 -0.439032479280885 0.831642083923455 -0.527910368856819 0.59756154764918 NA NA
"ZNRD2-DT" 1.0170870070809 -1.90845114372876 1.36001281137509 -1.40325968091371 0.160539416586997 NA NA
"ZNRF2P1" 0.00888992521533467 0 8.10304584154029 0 1 NA NA
"ZNRF2P2" 0 NA NA NA NA NA NA
"ZNRF2P3" 0 NA NA NA NA NA NA
"ZNRF3-AS1" 1.62650086811376 1.36865810178849 1.02282469783528 1.33811600823204 0.180858623137823 NA NA
"ZNRF3-IT1" 0.2653262720368 -1.2988185477009 4.07702021967847 -0.318570543612199 0.750052193272465 NA NA
"ZNRF4" 0 NA NA NA NA NA NA
"ZP1" 0.0761779557278686 -0.0810362912391167 8.10304584153545 -0.0100007198310211 0.992020713057397 NA NA
"ZP2" 0.00888992521533467 0 8.10304584154029 0 1 NA NA
"ZP3" 0.135957357536616 0 8.10304584144141 0 1 NA NA
"ZP3P1" 0.0214702803071377 0.239501431477188 8.10304584154029 0.0295569636604279 0.976420388327985 NA NA
"ZP3P2" 0 NA NA NA NA NA NA
"ZP4" 0.190041219295816 -0.431794628965826 7.8464838154806 -0.055030334493767 0.956114296970289 NA NA
"ZPBP" 0 NA NA NA NA NA NA
"ZPBP2" 0 NA NA NA NA NA NA
"ZPLD1" 0.0279567874056104 0 8.10304584153002 0 1 NA NA
"ZPLD2P" 3.4817002160811 -0.465342443361095 0.734312435488678 -0.63371178380142 0.526268933239779 NA NA
"ZPR1P1" 0 NA NA NA NA NA NA
"ZRANB2-AS1" 0 NA NA NA NA NA NA
"ZRANB2-DT" 2.07774141009108 0.737198115210968 0.825119820278168 0.893443712165877 0.371619602722436 NA NA
"ZRSR2P1" 0 NA NA NA NA NA NA
"ZSCAN1" 2.26374176218435 0.84906024471747 0.683442501372802 1.24232871530816 0.214115304770328 NA NA
"ZSCAN10" 0.014682632128395 0 8.10304584153901 0 1 NA NA
"ZSCAN12P1" 0 NA NA NA NA NA NA
"ZSCAN2-AS1" 0.244396970206221 2.12448327337282 4.95551131404468 0.428711214391078 0.668133398457351 NA NA
"ZSCAN23" 2.09501418546314 -1.82552453480224 0.991899027905746 -1.84043383796492 0.0657045694111738 NA NA
"ZSCAN31" 6.61613084486629 -0.229456076945567 0.468074939473244 -0.490212266445602 0.623983701658499 NA NA
"ZSCAN4" 0.0399205982532704 0 8.10304584152548 0 1 NA NA
"ZSCAN5A-AS1" 0.379580089470207 1.5575426191896 3.388514254053 0.459653553862619 0.645764912621776 NA NA
"ZSCAN5B" 0.177677267177558 0.23931431720605 8.10304584146454 0.029533871816625 0.976438804913671 NA NA
"ZSCAN5C" 0.0348178160257754 0 8.10304584154029 0 1 NA NA
"ZSCAN5DP" 0.0205262291992615 0 8.10304584154029 0 1 NA NA
"ZSWIM2" 0.0936408173886089 -0.0810507491347369 8.10304584151513 -0.0100025040854985 0.9920192894995 NA NA
"ZSWIM3" 8.17380241338689 0.227506713307955 0.378938797630778 0.60037851687498 0.548254001878953 NA NA
"ZSWIM4" 9.71352726430678 0.0385353893636591 0.380177801750547 0.101361492402294 0.91926350360315 NA NA
"ZSWIM5" 3.96717441741804 -0.592440632993889 0.617278359517605 -0.959762518577314 0.337174750270267 NA NA
"ZSWIM5P1" 0 NA NA NA NA NA NA
"ZSWIM5P2" 0.012284013421823 0 8.10304584154029 0 1 NA NA
"ZSWIM5P3" 0.650623284912464 0.0731398976328088 2.1251653886018 0.0344160967542058 0.972545347721894 NA NA
"ZSWIM8-AS1" 0 NA NA NA NA NA NA
"ZSWIM9" 3.655396386803 0.166644371275387 0.58970418066351 0.282589774228642 0.777491319945194 NA NA
"ZXDA" 6.29591970416258 -0.546754455016314 0.511935836513965 -1.06801363768445 0.285514360109597 NA NA
"ZYG11A" 1.02882887284604 0.426976482351672 0.994583164491102 0.429301940346178 0.667703504947421 NA NA
"ZYG11AP1" 0 NA NA NA NA NA NA
"ZYXP1" 0 NA NA NA NA NA NA
```
