## Supplementary Tables 16-35 for "Transcriptomic Convergence and the Female Protective Effect in Autism": CLASP1_vs_NTC_withDedup_manual_adjustment_Cutoff_Of_10.txt (part 4 of 5)

```
"ENSG00000287443" 0.00936076753541151 0 8.1030458415391 0 1 NA NA
"ENSG00000287444" 0.23676204385465 -1.68176413886363 5.02481859644032 -0.334691513053829 0.73785780419708 NA NA
"ENSG00000287445" 0.0556314573497068 0 8.10304584151539 0 1 NA NA
"ENSG00000287446" 0.0204497953481065 1.67699510199232 8.08092604592017 0.207525114382032 0.83559978112354 NA NA
"ENSG00000287447" 0 NA NA NA NA NA NA
"ENSG00000287448" 0 NA NA NA NA NA NA
"ENSG00000287449" 0.0194118863224807 0 8.10304584153767 0 1 NA NA
"ENSG00000287450" 0 NA NA NA NA NA NA
"ENSG00000287451" 0 NA NA NA NA NA NA
"ENSG00000287452" 0 NA NA NA NA NA NA
"ENSG00000287453" 0.0165434135685007 0 8.10304584153354 0 1 NA NA
"ENSG00000287454" 0.0845546269442485 0.762537441039869 8.10304584151354 0.0941050385193721 0.925025717986308 NA NA
"ENSG00000287455" 0.023808468128289 -0.519590831982628 8.1030458415403 -0.0641229041700522 0.948872364482987 NA NA
"ENSG00000287456" 0 NA NA NA NA NA NA
"ENSG00000287457" 0 NA NA NA NA NA NA
"ENSG00000287458" 0.192735684294078 -1.16069164876263 8.10304584148564 -0.143241402241633 0.886099532682821 NA NA
"ENSG00000287459" 0 NA NA NA NA NA NA
"ENSG00000287460" 0.04238311023027 -0.519609362744541 8.1030458415403 -0.0641251910584982 0.94887054355758 NA NA
"ENSG00000287462" 0.0637583251967222 -0.840096705573422 8.10304584153391 -0.103676657148763 0.917425951704607 NA NA
"ENSG00000287463" 0.175491744618505 -0.474586787582853 8.09944267588189 -0.0585949930846543 0.953274698772309 NA NA
"ENSG00000287464" 0.0147097758718083 0 8.1030458415403 0 1 NA NA
"ENSG00000287465" 0 NA NA NA NA NA NA
"ENSG00000287466" 0.0277664448162965 0.762617028829477 8.103045841534 0.0941148604788226 0.925017915823758 NA NA
"ENSG00000287467" 0.0176709017174611 0 8.10304584153903 0 1 NA NA
"ENSG00000287468" 0 NA NA NA NA NA NA
"ENSG00000287469" 0.032151625496957 -0.519603017789842 8.10304584152219 -0.0641244080253448 0.948871167044439 NA NA
"ENSG00000287470" 0.0163236092191201 -0.519576419257958 8.1030458415403 -0.0641211254901641 0.948873780749629 NA NA
"ENSG00000287471" 0 NA NA NA NA NA NA
"ENSG00000287472" 0 NA NA NA NA NA NA
"ENSG00000287473" 0 NA NA NA NA NA NA
"ENSG00000287474" 0.103570807954404 1.2760447061129 8.08456952163185 0.157837062653564 0.874585192921303 NA NA
"ENSG00000287475" 0.0779276145411783 -0.840114688432918 8.10304584152918 -0.103678876420422 0.917424190473305 NA NA
"ENSG00000287476" 0.013355844099843 0 8.1030458415403 0 1 NA NA
"ENSG00000287477" 1.24220598096574 -1.30015035145029 1.22867911651896 -1.05816916229017 0.289978327565675 NA NA
"ENSG00000287478" 0 NA NA NA NA NA NA
"ENSG00000287479" 0 NA NA NA NA NA NA
"ENSG00000287480" 1.77275111534836 -1.22911793512959 1.20269152230366 -1.02197272728364 0.306793808669174 NA NA
"ENSG00000287481" 0.0153891473570691 0 8.1030458415403 0 1 NA NA
"ENSG00000287482" 0.0195485221976893 0 8.10304584152903 0 1 NA NA
"ENSG00000287483" 0.00981666663675529 0 8.1030458415403 0 1 NA NA
"ENSG00000287484" 0 NA NA NA NA NA NA
"ENSG00000287485" 0.26577527143961 2.30343610283166 5.20080370954463 0.442900026894755 0.657838047964406 NA NA
"ENSG00000287486" 0.0117105097379052 -0.519576419257958 8.1030458415403 -0.0641211254901641 0.948873780749629 NA NA
"ENSG00000287488" 0 NA NA NA NA NA NA
"ENSG00000287489" 0 NA NA NA NA NA NA
"ENSG00000287490" 0.023867352145056 0 8.10304584152821 0 1 NA NA
"ENSG00000287492" 0 NA NA NA NA NA NA
"ENSG00000287493" 1.18341692869711 -1.28515974223792 1.28746594489834 -0.998208727252502 0.31817815539286 NA NA
"ENSG00000287494" 0.316274153406247 -0.787563762087033 3.86391632834174 -0.203825263065421 0.838490050170506 NA NA
"ENSG00000287495" 0.0600876456403997 0 8.10304584153728 0 1 NA NA
"ENSG00000287496" 0.0136681528792657 0 8.1030458415403 0 1 NA NA
"ENSG00000287497" 0.0584129053840546 -0.840082767912987 8.10304584153743 -0.10367493709669 0.917427316751631 NA NA
"ENSG00000287498" 0.0187061138002312 0 8.1030458415403 0 1 NA NA
"ENSG00000287499" 0.00981666663675529 0 8.1030458415403 0 1 NA NA
"ENSG00000287500" 0.0529638213395824 0.762579466967066 8.10304584153611 0.0941102249549292 0.925021598093297 NA NA
"ENSG00000287501" 0 NA NA NA NA NA NA
"ENSG00000287502" 0.026172464950497 -0.519590831982628 8.1030458415403 -0.0641229041700522 0.948872364482987 NA NA
"ENSG00000287503" 0 NA NA NA NA NA NA
"ENSG00000287504" 0.0146684600048482 0 8.10304584152858 0 1 NA NA
"ENSG00000287505" 0.0145588991855777 0 8.1030458415403 0 1 NA NA
"ENSG00000287506" 0 NA NA NA NA NA NA
"ENSG00000287507" 0.0683529958414166 -0.519638803824754 8.10304584153868 -0.0641288243935296 0.948867650530233 NA NA
"ENSG00000287508" 0.0266150860737118 0 8.1030458415403 0 1 NA NA
"ENSG00000287509" 0.731411211014827 2.1053169329811 1.74068337743683 1.20947724340379 0.226479548655924 NA NA
"ENSG00000287510" 0 NA NA NA NA NA NA
"ENSG00000287511" 0 NA NA NA NA NA NA
"ENSG00000287512" 0.094388868552006 -0.840139927835091 8.10304584153923 -0.103681991224611 0.917421718541083 NA NA
"ENSG00000287513" 0.649259608776232 0.14276322925508 1.60776328161224 0.0887961747154215 0.929243897818362 NA NA
"ENSG00000287514" 0 NA NA NA NA NA NA
"ENSG00000287515" 0 NA NA NA NA NA NA
"ENSG00000287516" 1.47628835175812 0.247474209322233 0.981760137452633 0.252071967358904 0.800985437271318 NA NA
"ENSG00000287517" 0 NA NA NA NA NA NA
"ENSG00000287518" 0 NA NA NA NA NA NA
"ENSG00000287519" 3.72676764875626 0.796214658431034 0.56834666805262 1.40093133854234 0.161234606330896 NA NA
"ENSG00000287520" 0.0221668550912772 0 8.1030458415403 0 1 NA NA
"ENSG00000287521" 0 NA NA NA NA NA NA
"ENSG00000287522" 0.0123199367350616 0 8.1030458415403 0 1 NA NA
"ENSG00000287523" 0.190851473372603 -0.519775722627485 7.83026223233512 -0.0663803723559945 0.947074996323407 NA NA
"ENSG00000287524" 0 NA NA NA NA NA NA
"ENSG00000287525" 0 NA NA NA NA NA NA
"ENSG00000287526" 0.0295998561819939 0 8.10304584152873 0 1 NA NA
"ENSG00000287527" 0 NA NA NA NA NA NA
"ENSG00000287528" 0.193650153013118 0.441973466394631 7.7851088803091 0.0567716486936383 0.954727098566459 NA NA
"ENSG00000287529" 0.203268035872584 -0.519731689515145 5.97009020796024 -0.0870559189913343 0.930627063850421 NA NA
"ENSG00000287530" 0.53782884711355 -0.870504761316678 2.2825814522136 -0.381368542389794 0.70292979994092 NA NA
"ENSG00000287531" 0 NA NA NA NA NA NA
"ENSG00000287532" 0.012093223816089 0 8.1030458415403 0 1 NA NA
"ENSG00000287533" 0.0180540754589035 0 8.1030458415403 0 1 NA NA
"ENSG00000287534" 0.00880495685168251 0 8.1030458415403 0 1 NA NA
"ENSG00000287535" 0.680150349316195 0.569789955317565 1.51825116486926 0.375293606553321 0.707442120493242 NA NA
"ENSG00000287536" 0 NA NA NA NA NA NA
"ENSG00000287537" 0 NA NA NA NA NA NA
"ENSG00000287538" 0 NA NA NA NA NA NA
"ENSG00000287539" 0.291626705093854 0.442111773724586 3.8869385392581 0.113742928852426 0.909441581024167 NA NA
"ENSG00000287540" 0 NA NA NA NA NA NA
"ENSG00000287541" 0 NA NA NA NA NA NA
"ENSG00000287543" 0.014682632128395 0 8.10304584153901 0 1 NA NA
"ENSG00000287544" 0.03240807788412 0 8.10304584151748 0 1 NA NA
"ENSG00000287545" 0 NA NA NA NA NA NA
"ENSG00000287546" 0.0231467256532633 0 8.10304584153738 0 1 NA NA
"ENSG00000287547" 0.0458035624009478 -1.14511560931154 8.10271436384143 -0.141324938519571 0.887613249240881 NA NA
"ENSG00000287548" 0.309783992883196 0.709244255710825 4.14164220563696 0.171247109358098 0.864029466637191 NA NA
"ENSG00000287549" 0.0303422327002341 -0.519590831982628 8.1030458415403 -0.0641229041700521 0.948872364482987 NA NA
"ENSG00000287550" 0.0456817952052695 -0.519623305696889 8.10304584153878 -0.0641269117636155 0.948869173453468 NA NA
"ENSG00000287551" 0 NA NA NA NA NA NA
"ENSG00000287552" 0 NA NA NA NA NA NA
"ENSG00000287553" 1.11066219825728 0.0879724727215151 1.02820650235146 0.0855591484009549 0.931816874179358 NA NA
"ENSG00000287554" 0 NA NA NA NA NA NA
"ENSG00000287555" 0.299633333168239 0.621745088812914 3.26174708774567 0.190617197497868 0.848825515587705 NA NA
"ENSG00000287556" 0 NA NA NA NA NA NA
"ENSG00000287557" 0 NA NA NA NA NA NA
"ENSG00000287558" 0.339034627983012 1.30161379990535 2.88586696270001 0.451030424038524 0.651967621642462 NA NA
"ENSG00000287559" 0.0660542004545577 0 8.10304584151146 0 1 NA NA
"ENSG00000287560" 3.55360061372736 -0.0539781944687558 0.811496468469409 -0.0665168569008882 0.946966337564269 NA NA
"ENSG00000287561" 0.274332181960898 1.10580462564546 3.30384963621683 0.334701862192402 0.737849996570695 NA NA
"ENSG00000287562" 6.55178205597628 0.137186979638703 0.351449679143013 0.390346009059462 0.696280705939099 NA NA
"ENSG00000287563" 0.00992447624296523 0 8.1030458415403 0 1 NA NA
"ENSG00000287564" 0.103583901280744 -0.519686435363063 8.10304584151002 -0.0641347026201963 0.948862970019032 NA NA
"ENSG00000287565" 0.0112230312477958 0.762631781697875 8.1030458415403 0.0941166811359057 0.925016469569088 NA NA
"ENSG00000287566" 0 NA NA NA NA NA NA
"ENSG00000287567" 0.0715306889534318 -0.840093835189531 8.10304584152225 -0.103676302913734 0.917426232828328 NA NA
"ENSG00000287568" 0.0270186529305053 -0.519590831982625 8.1030458415403 -0.0641229041700518 0.948872364482987 NA NA
"ENSG00000287569" 3.7211804777598 -1.02187793739587 0.734272118141059 -1.39168832936614 0.164016797904016 NA NA
"ENSG00000287570" 0.0147097758718083 0 8.1030458415403 0 1 NA NA
"ENSG00000287571" 0 NA NA NA NA NA NA
"ENSG00000287574" 3.0166674684978 -0.550377186839853 0.626630872500853 -0.878311636072644 0.379774622836805 NA NA
"ENSG00000287575" 0.755681051780611 1.19420383331616 1.17767415607825 1.01403586650229 0.310565638303816 NA NA
"ENSG00000287576" 1.75083380458327 -0.812628767165575 0.858568986471246 -0.946492104851717 0.343897647283397 NA NA
"ENSG00000287577" 0 NA NA NA NA NA NA
"ENSG00000287578" 0.098926645334977 -0.51968385477294 8.10304584152793 -0.0641343841484362 0.948863223600675 NA NA
"ENSG00000287579" 0 NA NA NA NA NA NA
"ENSG00000287580" 0 NA NA NA NA NA NA
"ENSG00000287581" 0 NA NA NA NA NA NA
"ENSG00000287582" 1.38884147876305 0.511495703422423 0.769726547975571 0.664516125587312 0.506360031549521 NA NA
"ENSG00000287583" 0 NA NA NA NA NA NA
"ENSG00000287584" 0.458274883024905 -1.13651540621035 2.06235520632042 -0.551076459926648 0.581581261607476 NA NA
"ENSG00000287585" 0 NA NA NA NA NA NA
"ENSG00000287586" 0.194192031047783 0.121505927597209 8.10304584148093 0.0149950932000407 0.988036095002531 NA NA
"ENSG00000287587" 0.00880495685168251 0 8.1030458415403 0 1 NA NA
"ENSG00000287588" 0.0709033271089526 -0.840122779171735 8.10304584153709 -0.103679874901506 0.917423398071059 NA NA
"ENSG00000287589" 0 NA NA NA NA NA NA
"ENSG00000287590" 0 NA NA NA NA NA NA
"ENSG00000287591" 0.297584051394742 -1.0985364981651 3.58647787784601 -0.306299532739588 0.759376594950327 NA NA
"ENSG00000287592" 0.012284013421823 0 8.1030458415403 0 1 NA NA
"ENSG00000287593" 8.44169810370216 -0.0435944843361241 0.359693129929802 -0.121199101980714 0.903533335390455 NA NA
"ENSG00000287594" 0.621031677967041 1.74449202922804 1.75620980908221 0.993327801841461 0.320550233135944 NA NA
"ENSG00000287595" 0.314758059273742 1.16820730784501 3.47304598061668 0.336363904873376 0.736596465075831 NA NA
"ENSG00000287596" 0.012284013421823 0 8.1030458415403 0 1 NA NA
"ENSG00000287597" 0.137449419182674 -1.11010726352027 8.10269674094084 -0.137004666349066 0.891027106681812 NA NA
"ENSG00000287598" 0 NA NA NA NA NA NA
"ENSG00000287599" 0 NA NA NA NA NA NA
"ENSG00000287600" 0.25824588808162 0.567271674875162 4.05589154776943 0.13986362016685 0.888767745597546 NA NA
"ENSG00000287601" 0.22538945539845 2.31553191719514 5.6205497503666 0.411976055730866 0.680356973521965 NA NA
"ENSG00000287602" 0 NA NA NA NA NA NA
"ENSG00000287603" 0.153754766580637 0.762465656320255 8.10304584144152 0.0940961795403856 0.92503275520278 NA NA
"ENSG00000287605" 0.0748778310000755 0.442079986864803 8.10304584152041 0.0545572609992607 0.956491188796765 NA NA
"ENSG00000287608" 0.0727714078354724 -0.519661898406187 8.1030458415236 -0.0641316745048151 0.948865381141887 NA NA
"ENSG00000287609" 0.0258852988144549 0 8.10304584153472 0 1 NA NA
"ENSG00000287610" 0 NA NA NA NA NA NA
"ENSG00000287611" 0.09623025521716 0 8.10304584150068 0 1 NA NA
"ENSG00000287612" 0 NA NA NA NA NA NA
"ENSG00000287613" 0.00992447624296523 0 8.1030458415403 0 1 NA NA
"ENSG00000287614" 0.0371737563767441 0 8.10304584153849 0 1 NA NA
"ENSG00000287615" 0 NA NA NA NA NA NA
"ENSG00000287616" 0.0780768322082057 0.442074461252676 8.10304584153511 0.0545565790812466 0.956491732079489 NA NA
"ENSG00000287617" 0.0499709668802701 0.76256631573637 8.10304584153696 0.0941086019564871 0.92502288733689 NA NA
"ENSG00000287618" 0 NA NA NA NA NA NA
"ENSG00000287619" 0.159074560193782 0.441980864488063 8.10304584152707 0.0545450282686256 0.956500934591979 NA NA
"ENSG00000287620" 0.398463278827519 0.24056802918668 2.75899052062631 0.0871942209979287 0.930517132838442 NA NA
"ENSG00000287621" 0.375261210634701 1.45894678203881 3.08169602128296 0.473423326623705 0.635911190948423 NA NA
"ENSG00000287622" 0.0194286686687063 0 8.1030458415403 0 1 NA NA
"ENSG00000287623" 0.011933676072528 0 8.10304584153629 0 1 NA NA
"ENSG00000287624" 0 NA NA NA NA NA NA
"ENSG00000287625" 0.208895274153504 -0.840247778487492 5.28008517759043 -0.159135269645582 0.873562301113144 NA NA
"ENSG00000287626" 0.00886594486577857 0 8.10304584154009 0 1 NA NA
"ENSG00000287627" 0 NA NA NA NA NA NA
"ENSG00000287628" 0 NA NA NA NA NA NA
"ENSG00000287629" 0 NA NA NA NA NA NA
"ENSG00000287630" 0.296894632510631 0.12154460374218 3.33488496431959 0.0364464157062695 0.970926404363054 NA NA
"ENSG00000287631" 0 NA NA NA NA NA NA
"ENSG00000287632" 0.0365312677185435 0 8.10304584153446 0 1 NA NA
"ENSG00000287633" 0 NA NA NA NA NA NA
"ENSG00000287634" 0 NA NA NA NA NA NA
"ENSG00000287635" 0.0253136236000343 0 8.1030458415403 0 1 NA NA
"ENSG00000287636" 0.0305103548549822 0 8.1030458415403 0 1 NA NA
"ENSG00000287637" 0.111091960072027 0.442061185612182 8.1030458415169 0.054554940729476 0.956493037351166 NA NA
"ENSG00000287639" 0 NA NA NA NA NA NA
"ENSG00000287640" 0.342634446583697 0.762684446658701 3.46980585851265 0.219806086495464 0.826022179219137 NA NA
"ENSG00000287641" 0 NA NA NA NA NA NA
"ENSG00000287642" 0.0523515170172083 0.121667341503759 8.1030458415357 0.0150150133521521 0.98802020280989 NA NA
"ENSG00000287643" 0.173655064622343 -0.206807858435976 8.10288976607348 -0.0255227288543247 0.979638019386814 NA NA
"ENSG00000287644" 0 NA NA NA NA NA NA
"ENSG00000287645" 0 NA NA NA NA NA NA
"ENSG00000287646" 0.0173816103945227 -0.519591547842506 8.10304584153815 -0.0641229925146117 0.948872294138994 NA NA
"ENSG00000287647" 0.012093223816089 0 8.1030458415403 0 1 NA NA
"ENSG00000287649" 0.0702181453286874 -0.519642985755626 8.10304584151617 -0.0641293404874031 0.948867239592767 NA NA
"ENSG00000287650" 0 NA NA NA NA NA NA
"ENSG00000287651" 0 NA NA NA NA NA NA
"ENSG00000287652" 0.0406263349341176 0 8.10304584153086 0 1 NA NA
"ENSG00000287653" 1.38631137129488 -0.624897483318794 1.04525549413248 -0.597841854768184 0.54994546017466 NA NA
"ENSG00000287654" 0 NA NA NA NA NA NA
"ENSG00000287655" 2.56554100674364 0.421703641951539 0.68306184965062 0.617372558820606 0.536989017651401 NA NA
"ENSG00000287656" 0.0136681528792657 0 8.1030458415403 0 1 NA NA
"ENSG00000287657" 0.286329486375078 0.744984183059119 4.24244799420484 0.175602431444478 0.860606292021663 NA NA
"ENSG00000287658" 0.0562838619921617 -0.831927283431621 8.10287518443779 -0.102670627955544 0.918224385916557 NA NA
"ENSG00000287659" 0.0101711875132875 0 8.10304584154004 0 1 NA NA
"ENSG00000287660" 0 NA NA NA NA NA NA
"ENSG00000287661" 0 NA NA NA NA NA NA
"ENSG00000287662" 0 NA NA NA NA NA NA
"ENSG00000287663" 0 NA NA NA NA NA NA
"ENSG00000287664" 0 NA NA NA NA NA NA
"ENSG00000287665" 0.592429185815604 -0.376789863785701 1.56353501910101 -0.240985880829421 0.809566059560608 NA NA
"ENSG00000287666" 0.0618833527511709 0 8.1030458415349 0 1 NA NA
"ENSG00000287667" 0 NA NA NA NA NA NA
"ENSG00000287668" 0.0314725172986368 0 8.10304584153674 0 1 NA NA
"ENSG00000287669" 0.0454343885993099 0 8.10304584152473 0 1 NA NA
"ENSG00000287670" 0.429068825132603 -0.511882135346371 1.82891248448874 -0.27988334033898 0.779567009110025 NA NA
"ENSG00000287671" 0.157448277134632 0.441985998344343 8.10304584149247 0.0545456618400342 0.956500429826581 NA NA
"ENSG00000287672" 0.012284013421823 0 8.1030458415403 0 1 NA NA
"ENSG00000287673" 0 NA NA NA NA NA NA
"ENSG00000287674" 0 NA NA NA NA NA NA
"ENSG00000287675" 0 NA NA NA NA NA NA
"ENSG00000287676" 0.00986299089135307 0 8.10304584153878 0 1 NA NA
"ENSG00000287677" 0.0640736928873765 -0.840110669499743 8.10304584153717 -0.103678380442233 0.91742458408543 NA NA
"ENSG00000287678" 0 NA NA NA NA NA NA
"ENSG00000287679" 8.75300299516548 -0.768689711094752 0.352149980952992 -2.18284751575029 0.0290470411722379 NA NA
"ENSG00000287680" 0 NA NA NA NA NA NA
"ENSG00000287682" 0.0117105097379052 -0.519576419257958 8.1030458415403 -0.0641211254901641 0.948873780749629 NA NA
"ENSG00000287683" 0.0567366338923871 -0.5196272929641 8.10304584153659 -0.064127403833811 0.948868781644701 NA NA
"ENSG00000287684" 0.0456341434823361 -0.519618342671775 8.10304584153629 -0.0641262992747995 0.948869661145059 NA NA
"ENSG00000287685" 0.0181664716958462 0 8.10304584153931 0 1 NA NA
"ENSG00000287687" 0.108859014849132 0 8.10304584153692 0 1 NA NA
"ENSG00000287688" 0.346278195821107 0.762706557485163 3.00517403096365 0.253797799936595 0.799651773205194 NA NA
"ENSG00000287689" 0.128541729174473 0.442029461256265 8.10304584151245 0.0545510256145558 0.956496156516098 NA NA
"ENSG00000287690" 0.0136681528792657 0 8.1030458415403 0 1 NA NA
"ENSG00000287691" 0 NA NA NA NA NA NA
"ENSG00000287692" 0.0120561868881342 0 8.1030458415403 0 1 NA NA
"ENSG00000287693" 0 NA NA NA NA NA NA
"ENSG00000287694" 0 NA NA NA NA NA NA
"ENSG00000287695" 0 NA NA NA NA NA NA
"ENSG00000287696" 0.0112119951205771 0 8.1030458415403 0 1 NA NA
"ENSG00000287697" 1.63106942832586 0.261019298097475 0.700804431378248 0.372456688928375 0.709552853249981 NA NA
"ENSG00000287698" 0.010399839673666 0 8.1030458415403 0 1 NA NA
"ENSG00000287699" 0.012093223816089 0 8.1030458415403 0 1 NA NA
"ENSG00000287700" 0.00886594486577857 0 8.10304584154009 0 1 NA NA
"ENSG00000287701" 0.226957165334832 -1.85158007160468 6.3613486699479 -0.291067219810142 0.770999909832945 NA NA
"ENSG00000287702" 0 NA NA NA NA NA NA
"ENSG00000287703" 0.0210950244132573 0 8.1030458415403 0 1 NA NA
"ENSG00000287704" 0 NA NA NA NA NA NA
"ENSG00000287705" 0.00843519566997121 -0.519574360239336 8.1030458415403 -0.0641208713858851 0.948873983079143 NA NA
"ENSG00000287706" 0 NA NA NA NA NA NA
"ENSG00000287707" 0.755075114620709 -0.508761010886772 1.43715757903778 -0.354005029307505 0.723335114151574 NA NA
"ENSG00000287708" 0 NA NA NA NA NA NA
"ENSG00000287709" 0.0507579699529307 -0.519621621255066 8.10304584154004 -0.0641267038859931 0.948869338975131 NA NA
"ENSG00000287710" 6.34438976232216 -0.0135005494322164 0.411122813483352 -0.0328382395465464 0.973803583897239 NA NA
"ENSG00000287712" 0.0350726551349676 0 8.1030458415403 0 1 NA NA
"ENSG00000287713" 2.55464696817583 1.45135487605905 0.966081939451577 1.50231032875218 0.133016982394882 NA NA
"ENSG00000287714" 0.0201046967089745 0 8.10304584153525 0 1 NA NA
"ENSG00000287715" 0.0754497086185111 1.52772782541558 8.07441837299719 0.189205928506835 0.849931421312589 NA NA
"ENSG00000287717" 0 NA NA NA NA NA NA
"ENSG00000287718" 0 NA NA NA NA NA NA
"ENSG00000287719" 0.281024497737813 -1.58225349666592 4.75323442843138 -0.332879331009155 0.739225372006525 NA NA
"ENSG00000287720" 0.0182506927507462 0 8.10304584152371 0 1 NA NA
"ENSG00000287721" 0.0775856190391161 -0.840109179246726 8.10304584152866 -0.103678196529644 0.917424730039887 NA NA
"ENSG00000287722" 0.0336596591556662 0 8.1030458415403 0 1 NA NA
"ENSG00000287723" 0.142942806957466 -0.46082571000908 8.10055770646841 -0.0568881460644499 0.954634297091578 NA NA
"ENSG00000287724" 0 NA NA NA NA NA NA
"ENSG00000287725" 2.46828296879575 0.381110962577629 0.686620893190015 0.555052964973147 0.578858433170802 NA NA
"ENSG00000287726" 0.672796253850018 -0.811241517407741 2.16145538262611 -0.375321889097754 0.707421088905109 NA NA
"ENSG00000287727" 0.0244642138200027 0 8.1030458415403 0 1 NA NA
"ENSG00000287728" 0 NA NA NA NA NA NA
"ENSG00000287729" 0.0956806786425201 -0.18129409743599 8.10266460810284 -0.0223746268918366 0.982149120091309 NA NA
"ENSG00000287730" 0.00986299089135307 0 8.10304584153878 0 1 NA NA
"ENSG00000287731" 0.274188192115114 1.35175262173002 4.32212899339749 0.312751568450402 0.754469413467703 NA NA
"ENSG00000287732" 0 NA NA NA NA NA NA
"ENSG00000287733" 2.52735193209585 0.419608353713458 0.633284796148593 0.662590285232431 0.507592993732691 NA NA
"ENSG00000287734" 0.392273495153292 0 3.24983053988423 0 1 NA NA
"ENSG00000287735" 0 NA NA NA NA NA NA
"ENSG00000287737" 0.702687599111498 -0.581964037511834 1.36498313597021 -0.426352547643882 0.669850973135762 NA NA
"ENSG00000287738" 0.0681262550704052 0.762548969579042 8.10304584153468 0.0941064612605744 0.925024587818486 NA NA
"ENSG00000287739" 0.0136372806150015 -0.519576419257958 8.1030458415403 -0.0641211254901641 0.948873780749629 NA NA
"ENSG00000287740" 0 NA NA NA NA NA NA
"ENSG00000287741" 0.126167941289795 0 8.10304584146715 0 1 NA NA
"ENSG00000287742" 0 NA NA NA NA NA NA
"ENSG00000287743" 0.0530194258370201 -0.519622450902349 8.10304584153568 -0.0641268062731175 0.948869257449823 NA NA
"ENSG00000287744" 0 NA NA NA NA NA NA
"ENSG00000287745" 0 NA NA NA NA NA NA
"ENSG00000287746" 0.0130470327679838 0.762629722679253 8.1030458415403 0.0941164270316267 0.925016671419 NA NA
"ENSG00000287747" 0.00992447624296523 0 8.1030458415403 0 1 NA NA
"ENSG00000287748" 0 NA NA NA NA NA NA
"ENSG00000287749" 0 NA NA NA NA NA NA
"ENSG00000287752" 0.0112230312477958 0.762631781697875 8.1030458415403 0.0941166811359057 0.925016469569088 NA NA
"ENSG00000287754" 0.183576355747151 -0.843479935104527 8.10298058821342 -0.10409502107551 0.917093942000327 NA NA
"ENSG00000287755" 0 NA NA NA NA NA NA
"ENSG00000287756" 0.0567347970831378 -0.519638835831041 8.10304584153589 -0.0641288283434599 0.948867647385119 NA NA
"ENSG00000287757" 0.939981264778939 -0.110079367524135 1.11185312356845 -0.0990053139130815 0.921134050943801 NA NA
"ENSG00000287758" 0 NA NA NA NA NA NA
"ENSG00000287759" 0.534466635692945 0.931649987870276 1.71868860750952 0.542070264386223 0.58777010235646 NA NA
"ENSG00000287760" 0.762787424604763 -0.312380251278583 1.42373007924918 -0.219409743343569 0.826330880846818 NA NA
"ENSG00000287761" 0.0333690822540704 0 8.10304584152459 0 1 NA NA
"ENSG00000287762" 0.144657982909608 0.441995850909373 8.10304584148738 0.0545468777489035 0.956499461113842 NA NA
"ENSG00000287763" 0.0370999425198788 0 8.1030458415403 0 1 NA NA
"ENSG00000287765" 0.159180871754459 -0.23646704208761 8.10236582396855 -0.0291849377360979 0.976717094062904 NA NA
"ENSG00000287766" 0.0282336255203888 0 8.1030458415403 0 1 NA NA
"ENSG00000287767" 0 NA NA NA NA NA NA
"ENSG00000287768" 0 NA NA NA NA NA NA
"ENSG00000287769" 3.34810624468111 -0.0740794947384901 0.556781961773982 -0.133049379872981 0.894154328121694 NA NA
"ENSG00000287770" 0 NA NA NA NA NA NA
"ENSG00000287771" 0.0224693953599642 0 8.1030458415403 0 1 NA NA
"ENSG00000287772" 0.0117105097379052 -0.519576419257958 8.1030458415403 -0.0641211254901641 0.948873780749629 NA NA
"ENSG00000287773" 0.0136372806150015 -0.519576419257958 8.1030458415403 -0.0641211254901641 0.948873780749629 NA NA
"ENSG00000287774" 0.558368916441154 0.610891389227527 1.93606103815225 0.31553312482883 0.75235690461849 NA NA
"ENSG00000287775" 0.0123199367350616 0 8.1030458415403 0 1 NA NA
"ENSG00000287776" 0.288251911311602 -0.345584349189767 4.29354698576239 -0.0804892435871185 0.935848150852834 NA NA
"ENSG00000287777" 0 NA NA NA NA NA NA
"ENSG00000287778" 3.72651022666736 -0.0967195217738279 0.562729290973503 -0.171875755048234 0.863535207585373 NA NA
"ENSG00000287779" 0 NA NA NA NA NA NA
"ENSG00000287780" 0.238908415226726 -0.840256992733112 5.03346361558905 -0.166934154471836 0.86742185882013 NA NA
"ENSG00000287781" 0 NA NA NA NA NA NA
"ENSG00000287782" 0.0248187346965349 0 8.10304584152646 0 1 NA NA
"ENSG00000287783" 0 NA NA NA NA NA NA
"ENSG00000287784" 0 NA NA NA NA NA NA
"ENSG00000287785" 0.0224731097309482 0 8.1030458415403 0 1 NA NA
"ENSG00000287786" 0 NA NA NA NA NA NA
"ENSG00000287787" 0.0112119951205771 0 8.1030458415403 0 1 NA NA
"ENSG00000287788" 0.10462532124467 -0.519692702695051 8.10304584148562 -0.0641354760742375 0.948862354159907 NA NA
"ENSG00000287789" 0.0321743759603047 -0.51960808435202 8.10304584153611 -0.0641250332916193 0.948870669178792 NA NA
"ENSG00000287790" 0.219085577484821 0.649369377717523 8.09358481932823 0.0802326030076029 0.936052260286264 NA NA
"ENSG00000287791" 0.227883872197879 0.762614421874171 5.10902223173947 0.149268174473087 0.88134202698814 NA NA
"ENSG00000287792" 0.118025792148196 -0.840167853460725 8.10304584149238 -0.103685437537397 0.917418983522055 NA NA
"ENSG00000287793" 0 NA NA NA NA NA NA
"ENSG00000287794" 0 NA NA NA NA NA NA
"ENSG00000287795" 0.310712574156206 1.0624947316761 4.16780747694294 0.254928937469883 0.798777985620676 NA NA
"ENSG00000287796" 0.00888992521533467 0 8.1030458415403 0 1 NA NA
"ENSG00000287797" 0.0336296875173924 -0.519608311276524 8.10304584153674 -0.0641250612964545 0.94887064688006 NA NA
"ENSG00000287798" 0.0101711875132875 0 8.10304584154004 0 1 NA NA
"ENSG00000287799" 0 NA NA NA NA NA NA
"ENSG00000287800" 0 NA NA NA NA NA NA
"ENSG00000287801" 0.0272518826246065 -0.519590831982625 8.1030458415403 -0.0641229041700518 0.948872364482987 NA NA
"ENSG00000287802" 0 NA NA NA NA NA NA
"ENSG00000287803" 0 NA NA NA NA NA NA
"ENSG00000287804" 1.21844711723285 1.74863311080701 0.9683439210932 1.80579758153789 0.0709499633854252 NA NA
"ENSG00000287805" 0 NA NA NA NA NA NA
"ENSG00000287806" 0 NA NA NA NA NA NA
"ENSG00000287807" 0.0272297516814154 -0.519590546321918 8.1030458415395 -0.0641228689165606 0.948872392553435 NA NA
"ENSG00000287809" 0.229447392822941 -1.85566499613023 5.67624330326136 -0.326917804080744 0.743730054633724 NA NA
"ENSG00000287810" 0 NA NA NA NA NA NA
"ENSG00000287811" 4.74007972412545 -0.805217286381797 0.49354849935945 -1.63148563398905 0.102787888722145 NA NA
"ENSG00000287812" 0.0226145676038172 0 8.10304584153815 0 1 NA NA
"ENSG00000287813" 0 NA NA NA NA NA NA
"ENSG00000287814" 0.0552430456892707 -0.519637877491276 8.1030458415393 -0.0641287100743543 0.948867741556373 NA NA
"ENSG00000287815" 0.0957827415382333 0.442074959691432 8.10304584153686 0.0545566405937531 0.956491683072597 NA NA
"ENSG00000287816" 0 NA NA NA NA NA NA
"ENSG00000287817" 2.22115046369766 -0.123424534282954 0.747159073836484 -0.165191775894789 0.868793038223932 NA NA
"ENSG00000287818" 0 NA NA NA NA NA NA
"ENSG00000287819" 0 NA NA NA NA NA NA
"ENSG00000287820" 0.0212783995112276 0.76261628544661 8.10304584153738 0.0941147687376183 0.925017988699182 NA NA
"ENSG00000287821" 0.0261865672462052 -0.519607660506201 8.10304584153921 -0.0641249809846193 0.948870710828021 NA NA
"ENSG00000287822" 0 NA NA NA NA NA NA
"ENSG00000287823" 0 NA NA NA NA NA NA
"ENSG00000287824" 0.00986299089135307 0 8.10304584153878 0 1 NA NA
"ENSG00000287825" 4.34222127255352 0.673111350103928 0.549342489386486 1.22530363681803 0.220460838649142 NA NA
"ENSG00000287826" 5.74303405275005 -0.623405534947383 0.545960255868696 -1.14185149604977 0.253515752951463 NA NA
"ENSG00000287827" 0 NA NA NA NA NA NA
"ENSG00000287828" 0.0845383976024634 -0.519663336391224 8.10304584151592 -0.0641318519671616 0.948865239838303 NA NA
"ENSG00000287829" 0 NA NA NA NA NA NA
"ENSG00000287830" 0.418598689209877 2.12682561073979 2.5031244121244 0.849668358647329 0.395509494800039 NA NA
"ENSG00000287831" 0.065278768304154 -0.519646066051815 8.103045841533 -0.0641297206278059 0.94886693690766 NA NA
"ENSG00000287832" 0 NA NA NA NA NA NA
"ENSG00000287833" 1.05432210496718 0.162805742217028 1.08526738308982 0.150014406360863 0.880753249248608 NA NA
"ENSG00000287834" 0 NA NA NA NA NA NA
"ENSG00000287835" 0 NA NA NA NA NA NA
"ENSG00000287836" 0.385587263883831 0.383267579934104 2.91120995056714 0.131652332343615 0.895259290508222 NA NA
"ENSG00000287837" 0.773710818723111 0.971010639265472 1.27576641909035 0.761119453165907 0.446585722262518 NA NA
"ENSG00000287838" 0.337189753686715 -1.19270485871309 3.47276520768876 -0.343445291398458 0.731263491606307 NA NA
"ENSG00000287840" 0 NA NA NA NA NA NA
"ENSG00000287841" 0.761980764388861 1.40951782991093 1.28235499373986 1.09916352085955 0.271696747178903 NA NA
"ENSG00000287842" 0.153922637400037 -0.519753457262598 8.10304584148281 -0.064142973818779 0.948856384117834 NA NA
"ENSG00000287843" 0.00886594486577857 0 8.10304584154009 0 1 NA NA
"ENSG00000287844" 0.0339254816347371 0 8.1030458415403 0 1 NA NA
"ENSG00000287845" 0 NA NA NA NA NA NA
"ENSG00000287846" 0 NA NA NA NA NA NA
"ENSG00000287847" 0.854438052062485 -0.878747254752168 1.20573859317608 -0.72880412033377 0.466121490803562 NA NA
"ENSG00000287848" 0.0867964253704444 -0.519643339201767 8.10304584151257 -0.0641293841063556 0.94886720486137 NA NA
"ENSG00000287849" 0 NA NA NA NA NA NA
"ENSG00000287850" 0.0809297573492445 -0.519671666118941 8.10304584153185 -0.0641328799419329 0.948864421318106 NA NA
"ENSG00000287851" 0.725625127347382 0.358997246384282 1.34550013061006 0.266813237856402 0.789612961302733 NA NA
"ENSG00000287852" 0.0268788359206393 0 8.1030458415403 0 1 NA NA
"ENSG00000287853" 0.796234471785877 -2.41948055209677 1.65909692106811 -1.45831176067709 0.144754630012266 NA NA
"ENSG00000287854" 0 NA NA NA NA NA NA
"ENSG00000287855" 0 NA NA NA NA NA NA
"ENSG00000287856" 1.12308973656602 2.42499941339597 8.06033276437892 0.300855992461351 0.763524309340367 NA NA
"ENSG00000287857" 0 NA NA NA NA NA NA
"ENSG00000287858" 0.0172462066614054 -0.519590831982628 8.1030458415403 -0.0641229041700522 0.948872364482987 NA NA
"ENSG00000287859" 0.0844874346178613 0.762548090883557 8.1030458415339 0.0941063528204361 0.925024673958922 NA NA
"ENSG00000287860" 2.62001794315184 -2.43825470012288 0.938125296818176 -2.59907147626513 0.0093476307346414 NA NA
"ENSG00000287861" 0 NA NA NA NA NA NA
"ENSG00000287862" 0.663350602923468 -0.908924686710366 1.60522942443429 -0.566227277468881 0.571239289195752 NA NA
"ENSG00000287863" 0.09574352998164 -1.18747109424323 8.1025432214095 -0.146555354509626 0.883482995009476 NA NA
"ENSG00000287864" 0 NA NA NA NA NA NA
"ENSG00000287865" 0 NA NA NA NA NA NA
"ENSG00000287866" 0 NA NA NA NA NA NA
"ENSG00000287867" 0.22423261172459 -1.16373041143676 6.40690402627604 -0.181636935197415 0.855867660877643 NA NA
"ENSG00000287868" 0.0560695171733351 -0.519623378204634 8.10304584153017 -0.0641269207118924 0.948869166328441 NA NA
"ENSG00000287869" 0 NA NA NA NA NA NA
"ENSG00000287870" 0.703599584672427 -2.21496255939759 1.7083063556223 -1.29658392483749 0.194774386458005 NA NA
"ENSG00000287871" 0 NA NA NA NA NA NA
"ENSG00000287872" 0.0400675322995289 0 8.10304584151669 0 1 NA NA
"ENSG00000287873" 0.0112119951205771 0 8.1030458415403 0 1 NA NA
"ENSG00000287875" 0.162456759088131 0 8.10304584147234 0 1 NA NA
"ENSG00000287876" 0 NA NA NA NA NA NA
"ENSG00000287877" 0 NA NA NA NA NA NA
"ENSG00000287878" 0.0123199367350616 0 8.1030458415403 0 1 NA NA
"ENSG00000287879" 0.00894641472455145 0 8.10304584153714 0 1 NA NA
"ENSG00000287880" 0 NA NA NA NA NA NA
"ENSG00000287881" 0.0139298105332532 -0.519576419257958 8.1030458415403 -0.0641211254901641 0.948873780749629 NA NA
"ENSG00000287882" 0 NA NA NA NA NA NA
"ENSG00000287883" 0 NA NA NA NA NA NA
"ENSG00000287884" 0 NA NA NA NA NA NA
"ENSG00000287885" 0 NA NA NA NA NA NA
"ENSG00000287886" 0.714234640129299 0.732670623417097 1.64342998006806 0.445817973569374 0.655728737547595 NA NA
"ENSG00000287887" 0.0231725107365983 0 8.1030458415403 0 1 NA NA
"ENSG00000287888" 0 NA NA NA NA NA NA
"ENSG00000287891" 0.0311230783418247 0.76259677919267 8.1030458415403 0.0941123614632925 0.92501990093872 NA NA
"ENSG00000287892" 0 NA NA NA NA NA NA
"ENSG00000287893" 0.0941377113066267 0 8.10304584152867 0 1 NA NA
"ENSG00000287894" 0.126836314662783 0.442059948890435 8.10304584148326 0.0545547881053967 0.956493158946479 NA NA
"ENSG00000287895" 0 NA NA NA NA NA NA
"ENSG00000287896" 0.454668206722605 0.889622403066333 2.05242959333242 0.433448438843595 0.664689016852381 NA NA
"ENSG00000287897" 0.117260482991215 -1.15807309919555 8.10299415077599 -0.142919157739321 0.886354028204989 NA NA
"ENSG00000287898" 0 NA NA NA NA NA NA
"ENSG00000287899" 0 NA NA NA NA NA NA
"ENSG00000287900" 0.0185283784785464 0.762615309954583 8.1030458415403 0.0941146483517386 0.925018084328754 NA NA
"ENSG00000287901" 0 NA NA NA NA NA NA
"ENSG00000287902" 0 NA NA NA NA NA NA
"ENSG00000287903" 0 NA NA NA NA NA NA
"ENSG00000287904" 0.0112119951205771 0 8.1030458415403 0 1 NA NA
"ENSG00000287905" 0.0254333387838353 0 8.103045841534 0 1 NA NA
"ENSG00000287906" 0.0341344999790593 -0.519602837431377 8.10304584152807 -0.0641243857671908 0.948871184767401 NA NA
"ENSG00000287907" 0 NA NA NA NA NA NA
"ENSG00000287908" 0.497299090159536 2.13889267860245 2.30419661990553 0.92825961991479 0.353272914764782 NA NA
"ENSG00000287909" 0.0968777161304799 -0.519679495683257 8.10304584150635 -0.0641338461916747 0.948863651946231 NA NA
"ENSG00000287910" 0.353366704429823 -2.28147815431718 3.41166498844152 -0.668728659480537 0.503668582117163 NA NA
"ENSG00000287912" 0.023599701087143 0 8.10304584153981 0 1 NA NA
"ENSG00000287913" 0.818945059236177 0.547592427794952 1.42176211095553 0.385150528049259 0.700125894118622 NA NA
"ENSG00000287914" 0 NA NA NA NA NA NA
"ENSG00000287915" 0.0112230312477958 0.762631781697875 8.1030458415403 0.0941166811359057 0.925016469569088 NA NA
"ENSG00000287916" 1.13976352099524 2.4096191517976 1.18715643278289 2.02974021388997 0.0423829529365944 NA NA
"ENSG00000287917" 0.240935252907434 -1.19514733975997 6.21834999814536 -0.192196859314195 0.847588005947172 NA NA
"ENSG00000287918" 0.571839454393677 0.0865948674889217 1.83918487041707 0.0470832861240777 0.962446848304124 NA NA
"ENSG00000287919" 0.0570739074685653 -0.519639250806 8.10304584153244 -0.0641288795557063 0.948867606607593 NA NA
"ENSG00000287920" 0.0139298105332532 -0.519576419257958 8.1030458415403 -0.0641211254901641 0.948873780749629 NA NA
"ENSG00000287921" 0 NA NA NA NA NA NA
"ENSG00000287922" 0.101299055810762 -0.519675261812377 8.10304584152428 -0.064133323687901 0.948864067987431 NA NA
"ENSG00000287923" 0.340892278774287 1.07582767321827 4.48720916681586 0.239754295648688 0.810520740396714 NA NA
"ENSG00000287924" 0.245215270616925 -1.15348188419262 5.50158506766859 -0.209663555140015 0.83393027205453 NA NA
"ENSG00000287925" 0.077885981793476 -0.840105737546104 8.1030458415238 -0.103677771788111 0.917425067118074 NA NA
"ENSG00000287926" 0 NA NA NA NA NA NA
"ENSG00000287927" 0.00986299089135307 0 8.10304584153878 0 1 NA NA
"ENSG00000287928" 0 NA NA NA NA NA NA
"ENSG00000287929" 0.126661307988417 -0.519702247833941 8.10304584149391 -0.0641366540434291 0.948861416207564 NA NA
"ENSG00000287930" 0.0288833224948415 0 8.1030458415403 0 1 NA NA
"ENSG00000287931" 0.00936076753541151 0 8.1030458415391 0 1 NA NA
"ENSG00000287932" 0.805690830649328 -2.59236384250999 1.59206528414048 -1.62830247498899 0.103460764956434 NA NA
"ENSG00000287934" 0 NA NA NA NA NA NA
"ENSG00000287935" 0.627648210337159 1.73619174015354 1.46880187350776 1.18204624562958 0.237187351652622 NA NA
"ENSG00000287936" 0.0202575281000926 0 8.10304584153525 0 1 NA NA
"ENSG00000287937" 0.372887144818964 0.121546315221033 2.78456273026731 0.0436500546027796 0.96518335188999 NA NA
"ENSG00000287938" 0.012093223816089 0 8.1030458415403 0 1 NA NA
"ENSG00000287939" 0 NA NA NA NA NA NA
"ENSG00000287940" 0.00894641472455145 0 8.10304584153714 0 1 NA NA
"ENSG00000287941" 0.012093223816089 0 8.1030458415403 0 1 NA NA
"ENSG00000287942" 0 NA NA NA NA NA NA
"ENSG00000287943" 0 NA NA NA NA NA NA
"ENSG00000287944" 0.0553608289239549 -0.840088520128388 8.10304584152548 -0.103675646979955 0.917426753382589 NA NA
"ENSG00000287945" 0.176608689998314 0.97126316662818 8.08424214298989 0.120142760378645 0.904370059805871 NA NA
"ENSG00000287946" 0 NA NA NA NA NA NA
"ENSG00000287947" 0 NA NA NA NA NA NA
"ENSG00000287948" 0 NA NA NA NA NA NA
"ENSG00000287949" 0.00881101099143422 0 8.1030458415403 0 1 NA NA
"ENSG00000287950" 0.0136681528792657 0 8.1030458415403 0 1 NA NA
"ENSG00000287951" 0 NA NA NA NA NA NA
"ENSG00000287952" 0 NA NA NA NA NA NA
"ENSG00000287953" 0 NA NA NA NA NA NA
"ENSG00000287954" 0 NA NA NA NA NA NA
"ENSG00000287955" 0 NA NA NA NA NA NA
"ENSG00000287956" 0.0082374088221482 0 8.1030458415403 0 1 NA NA
"ENSG00000287957" 0.0939554791943788 -0.8401387535887 8.10304584152671 -0.103681846310573 0.917421833545945 NA NA
"ENSG00000287958" 0.0145588991855777 0 8.1030458415403 0 1 NA NA
"ENSG00000287959" 0 NA NA NA NA NA NA
"ENSG00000287960" 0.341226681818599 -0.764138233681167 2.82908427196109 -0.270100909066055 0.787082622761806 NA NA
"ENSG00000287961" 0.136718675762384 -0.840152591990073 8.10304584148606 -0.103683554113522 0.917420478220894 NA NA
"ENSG00000287962" 0 NA NA NA NA NA NA
"ENSG00000287963" 0.215429851690632 -1.51438409394637 8.10160997599167 -0.186923845807698 0.851720342460864 NA NA
"ENSG00000287964" 1.92865659914662 -0.0143454375349586 0.889539424843785 -0.016126814769877 0.987133221202041 NA NA
"ENSG00000287965" 0 NA NA NA NA NA NA
"ENSG00000287967" 0 NA NA NA NA NA NA
"ENSG00000287968" 0 NA NA NA NA NA NA
"ENSG00000287969" 0.0878936122795526 0.442076808166954 8.10304584153571 0.0545568687148351 0.956491501328983 NA NA
"ENSG00000287970" 0.033773278245902 0 8.10304584153663 0 1 NA NA
"ENSG00000287971" 0.0144143174891462 0 8.1030458415403 0 1 NA NA
"ENSG00000287972" 0.277491277968909 0.121540856352613 3.96236909755639 0.0306737846374706 0.975529698150469 NA NA
"ENSG00000287973" 0.0111582819844231 0 8.1030458415403 0 1 NA NA
"ENSG00000287974" 0.225145590039624 -0.823409898227779 5.14205793504214 -0.160132365023816 0.872776806531435 NA NA
"ENSG00000287975" 0.497746262851552 0.627737940503615 1.76706779736643 0.355242702877146 0.722407775989193 NA NA
"ENSG00000287976" 0.0930171963309123 0 8.10304584152925 0 1 NA NA
"ENSG00000287977" 0.013355844099843 0 8.1030458415403 0 1 NA NA
"ENSG00000287978" 1.40643494764242 0.701448689318843 0.943877354409838 0.743156604024498 0.457386873127694 NA NA
"ENSG00000287979" 0.286400422739636 -0.519722080407679 5.22748616774403 -0.0994210340745809 0.920803982724424 NA NA
"ENSG00000287980" 0.0110535018371743 0 8.10304584153701 0 1 NA NA
"ENSG00000287981" 0 NA NA NA NA NA NA
"ENSG00000287982" 0 NA NA NA NA NA NA
"ENSG00000287983" 0 NA NA NA NA NA NA
"ENSG00000287984" 0 NA NA NA NA NA NA
"ENSG00000287985" 0.10364746044896 0.762493953597361 8.10304584150485 0.0940996717174879 0.925029981157094 NA NA
"ENSG00000287986" 0 NA NA NA NA NA NA
"ENSG00000287987" 0.0259212940368245 -0.519590831982628 8.1030458415403 -0.0641229041700521 0.948872364482987 NA NA
"ENSG00000287989" 0 NA NA NA NA NA NA
"ENSG00000287990" 0.137579684582161 0.762486739082236 8.10304584149078 0.0940987813715681 0.925030688412163 NA NA
"ENSG00000287991" 0 NA NA NA NA NA NA
"ENSG00000287992" 0 NA NA NA NA NA NA
"ENSG00000287993" 0 NA NA NA NA NA NA
"ENSG00000287994" 0 NA NA NA NA NA NA
"ENSG00000287995" 0 NA NA NA NA NA NA
"ENSG00000287996" 0.0112119951205771 0 8.1030458415403 0 1 NA NA
"ENSG00000287998" 0.445440176876659 -0.792132425081844 2.45182722238306 -0.323078403669868 0.74663586534456 NA NA
"ENSG00000287999" 0 NA NA NA NA NA NA
"ENSG00000288000" 0.770659705153434 0.389187776537955 3.80579344093335 0.102261928446256 0.918548773537381 NA NA
"ENSG00000288001" 0.0484064824494473 0.762581517069356 8.10304584153629 0.0941104779588382 0.925021397117355 NA NA
"ENSG00000288002" 0.0245855050024337 0 8.1030458415403 0 1 NA NA
"ENSG00000288003" 0 NA NA NA NA NA NA
"ENSG00000288004" 0 NA NA NA NA NA NA
"ENSG00000288005" 0 NA NA NA NA NA NA
"ENSG00000288006" 0 NA NA NA NA NA NA
"ENSG00000288007" 0.0564168032214778 0 8.10304584151782 0 1 NA NA
"ENSG00000288008" 0.159465747959611 -1.81434520526306 8.09885539540062 -0.224024891998126 0.822737934419851 NA NA
"ENSG00000288009" 1.84827887254159 0.121022482335895 0.764410862917919 0.158321248698543 0.874203665261289 NA NA
"ENSG00000288010" 0.0217386672479583 0 8.1030458415403 0 1 NA NA
"ENSG00000288011" 0.0286927237700638 -0.519608739479314 8.10304584153617 -0.0641251141411298 0.94887060480271 NA NA
"ENSG00000288012" 4.45925902261537 -0.210528986666016 0.536997355605056 -0.392048460702018 0.695022407627711 NA NA
"ENSG00000288014" 0 NA NA NA NA NA NA
"ENSG00000288015" 0 NA NA NA NA NA NA
"ENSG00000288016" 0.0576433991654869 -0.519633310207738 8.10304584152501 -0.0641281464242515 0.948868190360295 NA NA
"ENSG00000288017" 0 NA NA NA NA NA NA
"ENSG00000288018" 1.22243193667187 -2.11230496062213 1.41634628335277 -1.49137607479852 0.135862785937672 NA NA
"ENSG00000288019" 0.0328858262941388 0 8.1030458415403 0 1 NA NA
"ENSG00000288020" 0.0113111133755411 0 8.1030458415403 0 1 NA NA
"ENSG00000288021" 0.0472302815918655 -0.519620421914172 8.10304584153628 -0.0641265558749024 0.948869456828326 NA NA
"ENSG00000288022" 0 NA NA NA NA NA NA
"ENSG00000288023" 1.00164687890363 0.4615100401611 1.04094072456029 0.443358617135524 0.657506363558565 NA NA
"ENSG00000288024" 0 NA NA NA NA NA NA
"ENSG00000288025" 0.574209859418258 -1.78461033523983 1.81427188768341 -0.983650988231175 0.325287145818011 NA NA
"ENSG00000288026" 0 NA NA NA NA NA NA
"ENSG00000288028" 0.22060303780841 -0.89176401558962 6.43478140581524 -0.138584974274917 0.889778117515957 NA NA
"ENSG00000288029" 0.0171273340374829 0 8.10304584153868 0 1 NA NA
"ENSG00000288030" 0.101115036281124 -0.519685912492698 8.10304584152174 -0.064134638092471 0.94886302139893 NA NA
"ENSG00000288031" 0.232277153993219 -0.819356624662273 6.26467744454166 -0.130789914072299 0.895941501861385 NA NA
"ENSG00000288032" 0.225526668062053 -0.539857122355153 6.39644209557553 -0.0843995950074459 0.932738729276081 NA NA
"ENSG00000288033" 3.35573093792911 -0.174239651067214 0.556473445445104 -0.31311404433296 0.754194019381394 NA NA
"ENSG00000288034" 0 NA NA NA NA NA NA
"ENSG00000288035" 0 NA NA NA NA NA NA
"ENSG00000288036" 0 NA NA NA NA NA NA
"ENSG00000288037" 0.133844985666212 0 8.10304584151645 0 1 NA NA
"ENSG00000288038" 0 NA NA NA NA NA NA
"ENSG00000288039" 0.0645855367453686 -0.519636895654596 8.10304584153523 -0.0641285889055446 0.948867838036505 NA NA
"ENSG00000288040" 1.04706142478679 -1.03724973038105 1.09907484802245 -0.94374803703985 0.345298420052052 NA NA
"ENSG00000288041" 0.0193791300691005 0 8.1030458415403 0 1 NA NA
"ENSG00000288042" 0 NA NA NA NA NA NA
"ENSG00000288043" 2.31669071047567 0.0885842525858797 1.15628748474645 0.0766109239738978 0.938933068421993 NA NA
"ENSG00000288045" 1.22278788489479 -0.957302878247162 1.11337479283713 -0.859820865719206 0.389887795462566 NA NA
"ENSG00000288046" 0.253269129411453 -0.590292191377528 6.83673759626119 -0.086341209248742 0.931195180525545 NA NA
"ENSG00000288047" 0 NA NA NA NA NA NA
"ENSG00000288048" 0.0987833393222308 -0.519628026141807 8.1030458415241 -0.0641274943156524 0.948868709598928 NA NA
"ENSG00000288049" 0.190966615093132 -0.840265750589849 8.10304584144241 -0.103697519060348 0.917409395544816 NA NA
"ENSG00000288050" 0.0147097758718083 0 8.1030458415403 0 1 NA NA
"ENSG00000288051" 0 NA NA NA NA NA NA
"ENSG00000288052" 0.0329233847677026 0 8.10304584152486 0 1 NA NA
"ENSG00000288053" 0.0219934474925352 0.762611454397631 8.10304584153525 0.0941141725360328 0.925018462297116 NA NA
"ENSG00000288054" 0.010468704978083 0 8.1030458415403 0 1 NA NA
"ENSG00000288055" 0.0911566601428975 0.442070743544053 8.10304584152377 0.0545561202774736 0.956492097607553 NA NA
"ENSG00000288056" 0.236442571949157 0.121523384097328 5.05029125258774 0.0240626486710168 0.980802636732193 NA NA
"ENSG00000288057" 0 NA NA NA NA NA NA
"ENSG00000288059" 0 NA NA NA NA NA NA
"ENSG00000288060" 0.979203791160175 0.644681212625009 1.10981817089126 0.580889040686084 0.561315239045105 NA NA
"ENSG00000288061" 6.89225128042207 0.240658432728942 0.381641890745979 0.630587046559636 0.528310570692044 NA NA
"ENSG00000288062" 0.00886594486577857 0 8.10304584154009 0 1 NA NA
"ENSG00000288063" 0.00881101099143422 0 8.1030458415403 0 1 NA NA
"ENSG00000288064" 0 NA NA NA NA NA NA
"ENSG00000288065" 0.0575570843962193 -0.840099129115431 8.1030458415403 -0.103676956238932 0.917425714344292 NA NA
"ENSG00000288066" 0.116334034116118 -1.14530873878461 8.10271673046352 -0.141348732392264 0.887594453154171 NA NA
"ENSG00000288067" 9.9129580418829 -0.338488755292119 0.463482393876834 -0.730316317866584 0.465196856106196 NA NA
"ENSG00000288068" 0 NA NA NA NA NA NA
"ENSG00000288069" 0 NA NA NA NA NA NA
"ENSG00000288070" 0.139716982582439 -1.17932295570861 8.10268723481978 -0.145547140292012 0.884278899399821 NA NA
"ENSG00000288071" 0 NA NA NA NA NA NA
"ENSG00000288072" 0 NA NA NA NA NA NA
"ENSG00000288073" 0 NA NA NA NA NA NA
"ENSG00000288074" 0.012284013421823 0 8.1030458415403 0 1 NA NA
"ENSG00000288076" 0.0165408896266413 0 8.1030458415403 0 1 NA NA
"ENSG00000288077" 0.0112119951205771 0 8.1030458415403 0 1 NA NA
"ENSG00000288078" 0 NA NA NA NA NA NA
"ENSG00000288079" 0.0508256089108295 0.762574803719253 8.10304584152414 0.0941096494618642 0.925022055241431 NA NA
"ENSG00000288080" 0 NA NA NA NA NA NA
"ENSG00000288081" 0 NA NA NA NA NA NA
"ENSG00000288082" 0.137661759897911 -0.845924836978939 8.102931098831 -0.10439738739738 0.916853995909475 NA NA
"ENSG00000288083" 0 NA NA NA NA NA NA
"ENSG00000288084" 0.0130470327679838 0.762629722679253 8.1030458415403 0.0941164270316267 0.925016671419 NA NA
"ENSG00000288085" 0.00981666663675529 0 8.1030458415403 0 1 NA NA
"ENSG00000288086" 0.0513993299027192 0 8.10304584152854 0 1 NA NA
"ENSG00000288087" 0.29153432059592 -0.842533163626822 4.28520788477316 -0.196614303502203 0.844129376521637 NA NA
"ENSG00000288088" 0.0082374088221482 0 8.1030458415403 0 1 NA NA
"ENSG00000288089" 0 NA NA NA NA NA NA
"ENSG00000288090" 0.0083034808044931 0 8.1030458415403 0 1 NA NA
"ENSG00000288091" 0.29148953999375 -1.50170312436069 5.19071517888972 -0.289305629880832 0.772347504423682 NA NA
"ENSG00000288092" 0 NA NA NA NA NA NA
"ENSG00000288093" 1.31862357107872 -0.121975414700663 0.872641697701758 -0.139777201825107 0.888836026745849 NA NA
"ENSG00000288094" 0.00886594486577857 0 8.10304584154009 0 1 NA NA
"ENSG00000288095" 0.803517823424945 -0.105725334901937 1.43122238101996 -0.0738706551155188 0.941113305859429 NA NA
"ENSG00000288096" 2.11574092709065 -0.120830637651715 0.769994827761464 -0.156923960129699 0.875304776346514 NA NA
"ENSG00000288097" 0.116894930651986 0.902427263894164 8.08736748038462 0.111584797659182 0.911152626446164 NA NA
"ENSG00000288098" 0 NA NA NA NA NA NA
"ENSG00000288099" 0.0176769558572128 0 8.10304584153903 0 1 NA NA
"ENSG00000288100" 0 NA NA NA NA NA NA
"ENSG00000288101" 0 NA NA NA NA NA NA
"ENSG00000288102" 0 NA NA NA NA NA NA
"ENSG00000288103" 0.121242195458765 -0.840763273539125 8.10303382956889 -0.103759072370041 0.917360546614002 NA NA
"ENSG00000288104" 0.078688292459052 0.762522046812979 8.10304584151294 0.094103138711925 0.925027227116412 NA NA
"ENSG00000288105" 0.565065368836305 -1.620897159974 2.02440891986146 -0.800676752641918 0.42331880427184 NA NA
"ENSG00000288106" 0.342892195326067 -0.0923875772625933 3.4588400635302 -0.0267105664227503 0.978690585353572 NA NA
"ENSG00000288107" 3.72300523755709 0.731236464661416 0.52286126120086 1.39852867084086 0.161954369176308 NA NA
"ENSG00000288108" 0 NA NA NA NA NA NA
"ENSG00000288109" 0.013068165174519 0 8.1030458415403 0 1 NA NA
"ENSG00000288110" 0.00843519566997121 -0.519574360239336 8.1030458415403 -0.0641208713858851 0.948873983079143 NA NA
"ENSG00000288111" 0.114820787432134 1.53049322798476 8.08789766226062 0.189232516519871 0.849910583543395 NA NA
"ENSG00000288139" 0 NA NA NA NA NA NA
"ENSG00000288153" 0 NA NA NA NA NA NA
"ENSG00000288156" 0.0249406963756492 0 8.10304584153335 0 1 NA NA
"ENSG00000288162" 0 NA NA NA NA NA NA
"ENSG00000288172" 0.0296055534042898 0 8.1030458415395 0 1 NA NA
"ENSG00000288177" 0 NA NA NA NA NA NA
"ENSG00000288187" 2.94870387739932 -0.703878260948269 0.71874439323492 -0.979316524168291 0.327423608286517 NA NA
"ENSG00000288208" 0.0681606926546577 0 8.10304584147624 0 1 NA NA
"ENSG00000288218" 0 NA NA NA NA NA NA
"ENSG00000288225" 0 NA NA NA NA NA NA
"ENSG00000288234" 0 NA NA NA NA NA NA
"ENSG00000288245" 0.0130470327679838 0.762629722679253 8.1030458415403 0.0941164270316267 0.925016671419 NA NA
"ENSG00000288252" 0 NA NA NA NA NA NA
"ENSG00000288253" 0.621828843484171 -0.347642740474625 1.79193496466647 -0.194004105801535 0.846172667019308 NA NA
"ENSG00000288255" 0 NA NA NA NA NA NA
"ENSG00000288258" 0.0247122264664446 0 8.10304584151346 0 1 NA NA
"ENSG00000288266" 0 NA NA NA NA NA NA
"ENSG00000288271" 0 NA NA NA NA NA NA
"ENSG00000288300" 0 NA NA NA NA NA NA
"ENSG00000288302" 0 NA NA NA NA NA NA
"ENSG00000288321" 0.0139298105332532 -0.519576419257958 8.1030458415403 -0.0641211254901641 0.948873780749629 NA NA
"ENSG00000288330" 0 NA NA NA NA NA NA
"ENSG00000288349" 0 NA NA NA NA NA NA
"ENSG00000288398" 6.13474755245276 0.152991168397493 0.437469921358462 0.349718142729479 0.726550236519892 NA NA
"ENSG00000288437" 0.0165434135685007 0 8.10304584153354 0 1 NA NA
"ENSG00000288459" 0 NA NA NA NA NA NA
"ENSG00000288520" 0 NA NA NA NA NA NA
"ENSG00000288523" 0 NA NA NA NA NA NA
"ENSG00000288524" 0.0558132166956875 0.762585362831611 8.10304584153659 0.0941109525658318 0.925021020109013 NA NA
"ENSG00000288525" 0 NA NA NA NA NA NA
"ENSG00000288526" 0.0257171811700008 0 8.1030458415403 0 1 NA NA
"ENSG00000288527" 0 NA NA NA NA NA NA
"ENSG00000288528" 0.00981666663675529 0 8.1030458415403 0 1 NA NA
"ENSG00000288529" 0 NA NA NA NA NA NA
"ENSG00000288530" 0 NA NA NA NA NA NA
"ENSG00000288531" 0.930657192426356 -1.10046414554605 1.2676018779917 -0.868146509288501 0.385314132774081 NA NA
"ENSG00000288532" 0 NA NA NA NA NA NA
"ENSG00000288533" 0.275539089824941 1.36501155601006 4.34378417943728 0.314244792011487 0.753335125337695 NA NA
"ENSG00000288534" 0.277363899336067 -1.26302704125537 8.10001948581284 -0.155928889241262 0.876089073501864 NA NA
"ENSG00000288535" 0 NA NA NA NA NA NA
"ENSG00000288536" 0 NA NA NA NA NA NA
"ENSG00000288537" 0.0920443328526371 0 8.10304584152016 0 1 NA NA
"ENSG00000288538" 1.29967685590318 -0.183419230158955 0.904379361943392 -0.20281226869752 0.839281768188474 NA NA
"ENSG00000288539" 0.0816997589797554 0.442080225288912 8.10304584151622 0.0545572904232998 0.956491165354692 NA NA
"ENSG00000288540" 0 NA NA NA NA NA NA
"ENSG00000288542" 0 NA NA NA NA NA NA
"ENSG00000288543" 0.0241123737762684 0 8.10304584152187 0 1 NA NA
"ENSG00000288545" 0.0145588991855777 0 8.1030458415403 0 1 NA NA
"ENSG00000288548" 0.0640707722357422 0.442109862704125 8.10304584153768 0.0545609479879517 0.956488251380565 NA NA
"ENSG00000288549" 0 NA NA NA NA NA NA
"ENSG00000288550" 0.154880290132162 -0.840101533870312 8.1030458415151 -0.103677253010978 0.917425478823665 NA NA
"ENSG00000288551" 0.18006247206958 0.441972820730748 8.10304584150151 0.0545440355856174 0.95650172546109 NA NA
"ENSG00000288552" 0 NA NA NA NA NA NA
"ENSG00000288553" 0 NA NA NA NA NA NA
"ENSG00000288554" 0.0102248976740533 0.762629722679254 8.1030458415403 0.0941164270316267 0.925016671419 NA NA
"ENSG00000288555" 0.0202447858688783 0 8.1030458415403 0 1 NA NA
"ENSG00000288556" 0 NA NA NA NA NA NA
"ENSG00000288557" 0.0522402029709792 0.762582043198737 8.10304584153451 0.0941105428886878 0.925021345539743 NA NA
"ENSG00000288559" 0.47075946971553 0.642186476686263 1.93275444575146 0.332264907266365 0.739689235981146 NA NA
"ENSG00000288560" 0.134160220087194 0 8.1030458415101 0 1 NA NA
"ENSG00000288561" 0 NA NA NA NA NA NA
"ENSG00000288562" 0.00986299089135307 0 8.10304584153878 0 1 NA NA
"ENSG00000288563" 0.141506177548047 0.914190649925045 8.08676325729935 0.11304778201586 0.909992673414717 NA NA
"ENSG00000288564" 0 NA NA NA NA NA NA
"ENSG00000288565" 0.0614231296069752 0 8.10304584152189 0 1 NA NA
"ENSG00000288566" 0 NA NA NA NA NA NA
"ENSG00000288567" 0 NA NA NA NA NA NA
"ENSG00000288570" 0 NA NA NA NA NA NA
"ENSG00000288571" 0 NA NA NA NA NA NA
"ENSG00000288573" 0.107635609413388 0.120148321413813 8.10301652575121 0.0148276041437141 0.988169717078373 NA NA
"ENSG00000288574" 0.0267363180537847 0 8.1030458415403 0 1 NA NA
"ENSG00000288575" 0.0221861075279112 -0.519592239867512 8.10304584153334 -0.0641230779177215 0.948872226137119 NA NA
"ENSG00000288576" 0.0101711875132875 0 8.10304584154004 0 1 NA NA
"ENSG00000288577" 0.070957143840802 -0.840110778453385 8.10304584153808 -0.103678393888232 0.917424573414581 NA NA
"ENSG00000288578" 0.0207814723653334 0 8.10304584153774 0 1 NA NA
"ENSG00000288579" 0 NA NA NA NA NA NA
"ENSG00000288580" 0.0297192716493257 -0.519590831982625 8.1030458415403 -0.0641229041700518 0.948872364482987 NA NA
"ENSG00000288581" 0 NA NA NA NA NA NA
"ENSG00000288582" 0 NA NA NA NA NA NA
"ENSG00000288583" 0.128205199389837 -0.840146709185035 8.10304584152189 -0.103682828113834 0.917421054379586 NA NA
"ENSG00000288584" 1.34875656139668 0.359842402906447 0.921016394811749 0.390701408719219 0.696017957460968 NA NA
"ENSG00000288585" 0.276147097601425 -2.33404792365519 5.30445930044864 -0.440016181000348 0.65992538795359 NA NA
"ENSG00000288586" 0.419872460196712 1.23134583695281 2.34643235265119 0.524773635839761 0.599740561074359 NA NA
"ENSG00000288587" 0 NA NA NA NA NA NA
"ENSG00000288588" 0 NA NA NA NA NA NA
"ENSG00000288589" 0.128813060837645 0.751734599355854 8.093882156071 0.0928768895890087 0.92600136581011 NA NA
"ENSG00000288591" 0.102813718541455 -0.519682401753878 8.10304584149998 -0.0641342048310168 0.94886336638133 NA NA
"ENSG00000288592" 0.0428647772615741 0.762587374818746 8.1030458415286 0.0941112008660298 0.92502082286952 NA NA
"ENSG00000288593" 0 NA NA NA NA NA NA
"ENSG00000288595" 0.182714870138398 0.762429047719295 8.10304584145019 0.0940916616587775 0.925036344028414 NA NA
"ENSG00000288597" 0.258577164773187 0.121531191064189 5.98651322820881 0.0203008306223273 0.983803393183598 NA NA
"ENSG00000288598" 0.325401448203607 -2.40799042614694 2.85570621431775 -0.843220641561069 0.39910505619308 NA NA
"ENSG00000288600" 0 NA NA NA NA NA NA
"ENSG00000288604" 0.0146733036938778 0 8.1030458415346 0 1 NA NA
"ENSG00000288605" 0.10267976866718 0.442047436551882 8.10304584152104 0.054553243952635 0.956494389170105 NA NA
"ENSG00000288606" 4.74376479846556 -6.01663698462821 2.57097829615326 -2.34021305960864 0.0192727416937228 NA NA
"ENSG00000288608" 0 NA NA NA NA NA NA
"ENSG00000288610" 0 NA NA NA NA NA NA
"ENSG00000288612" 1.47601420228574 0.601705227921225 0.762565501121496 0.789053828210566 0.430080546290322 NA NA
"ENSG00000288614" 0 NA NA NA NA NA NA
"ENSG00000288615" 0 NA NA NA NA NA NA
"ENSG00000288618" 0 NA NA NA NA NA NA
"ENSG00000288620" 0 NA NA NA NA NA NA
"ENSG00000288623" 0 NA NA NA NA NA NA
"ENSG00000288625" 0 NA NA NA NA NA NA
"ENSG00000288626" 0 NA NA NA NA NA NA
"ENSG00000288627" 0 NA NA NA NA NA NA
"ENSG00000288629" 0 NA NA NA NA NA NA
"ENSG00000288632" 0.187458416229949 0 8.10304584141072 0 1 NA NA
"ENSG00000288633" 0 NA NA NA NA NA NA
"ENSG00000288634" 0 NA NA NA NA NA NA
"ENSG00000288635" 0 NA NA NA NA NA NA
"ENSG00000288636" 0 NA NA NA NA NA NA
"ENSG00000288640" 4.51580799154044 -1.09807709613292 0.62700354964328 -1.75130921787866 0.0798926607744537 NA NA
"ENSG00000288643" 0 NA NA NA NA NA NA
"ENSG00000288644" 0 NA NA NA NA NA NA
"ENSG00000288645" 0 NA NA NA NA NA NA
"ENSG00000288646" 0 NA NA NA NA NA NA
"ENSG00000288648" 0.0293301793116424 0 8.10304584153798 0 1 NA NA
"ENSG00000288654" 0 NA NA NA NA NA NA
"ENSG00000288656" 0.0359538345107434 -0.519590831982628 8.1030458415403 -0.0641229041700522 0.948872364482987 NA NA
"ENSG00000288657" 0.131132098120487 -1.16064545157736 8.10304584149739 -0.143235701029044 0.886104035165239 NA NA
"ENSG00000288658" 1.15306553527612 -0.188839054879311 0.900479658296641 -0.209709406691676 0.833894483308855 NA NA
"ENSG00000288659" 0.00881101099143422 0 8.1030458415403 0 1 NA NA
"ENSG00000288661" 0 NA NA NA NA NA NA
"ENSG00000288662" 0 NA NA NA NA NA NA
"ENSG00000288665" 0 NA NA NA NA NA NA
"ENSG00000288667" 0 NA NA NA NA NA NA
"ENSG00000288669" 0 NA NA NA NA NA NA
"ENSG00000288670" 7.73595746884511 -0.0679088982268709 0.402630139022642 -0.168663226234666 0.866061545524998 NA NA
"ENSG00000288671" 0 NA NA NA NA NA NA
"ENSG00000288678" 0 NA NA NA NA NA NA
"ENSG00000288679" 0.308755524548266 -2.73735554167886 4.58840900522717 -0.59658054427154 0.550787463978987 NA NA
"ENSG00000288680" 0 NA NA NA NA NA NA
"ENSG00000288681" 0.140956057106544 0 8.10304584143074 0 1 NA NA
"ENSG00000288683" 0.943257104429367 -2.09551110668592 1.58936065731602 -1.31846167013134 0.187349148077709 NA NA
"ENSG00000288684" 4.09129978475443 -3.34474294332668 2.20075117342304 -1.51981877084463 0.128556530103711 NA NA
"ENSG00000288685" 0.196417969041508 0.442004383218407 6.79954209546036 0.065005021957803 0.948170001770041 NA NA
"ENSG00000288686" 0 NA NA NA NA NA NA
"ENSG00000288690" 0 NA NA NA NA NA NA
"ENSG00000288691" 0 NA NA NA NA NA NA
"ENSG00000288692" 0.00981666663675529 0 8.1030458415403 0 1 NA NA
"ENSG00000288694" 0.0120561868881342 0 8.1030458415403 0 1 NA NA
"ENSG00000288695" 4.24830282945892 -0.209025642850501 1.19908773433273 -0.174320557925496 0.861613543701833 NA NA
"ENSG00000288696" 0.181361582274703 -0.519769704602127 8.10304584147398 -0.0641449789092614 0.948854787574924 NA NA
"ENSG00000288697" 0 NA NA NA NA NA NA
"ENSG00000288698" 0.473205012302396 -2.03994060024692 4.06888478199994 -0.50135128162667 0.616123920283082 NA NA
"ENSG00000288699" 0 NA NA NA NA NA NA
"ENSG00000288700" 0.247896114748608 -1.5284878359925 8.10213235220508 -0.188652538559988 0.850365152261482 NA NA
"ENSG00000288703" 0 NA NA NA NA NA NA
"ENSG00000288704" 0.501207029352061 1.80743235284436 2.12277218359134 0.851449047060019 0.394519956100437 NA NA
"ENSG00000288706" 0 NA NA NA NA NA NA
"ENSG00000288707" 0.365561785511177 1.02966896122505 2.64049961568043 0.38995232383691 0.696571801650512 NA NA
"ENSG00000288708" 0 NA NA NA NA NA NA
"ENSG00000288711" 0 NA NA NA NA NA NA
"ENSG00000288712" 0 NA NA NA NA NA NA
"ENSG00000288713" 0 NA NA NA NA NA NA
"ENSG00000288714" 0.011933676072528 0 8.10304584153629 0 1 NA NA
"ENSG00000288715" 0 NA NA NA NA NA NA
"ENSG00000288716" 0 NA NA NA NA NA NA
"ENSG00000288717" 0.089214018437984 -0.519681375244948 8.10304584154016 -0.0641340781488373 0.948863467251423 NA NA
"ENSG00000288718" 0.092349278138623 1.04165411920549 8.09527202404521 0.128674381306951 0.897615307615272 NA NA
"ENSG00000288719" 0.459435854068942 -1.13674640409385 2.4220986848834 -0.469322910411708 0.638838841605004 NA NA
"ENSG00000288720" 0.189238240215403 -0.751546109716014 8.099107685043 -0.0927936927056705 0.926067461883346 NA NA
"ENSG00000288721" 2.17959278187849 0.215069205451837 0.700566440862762 0.306993302715121 0.75884846990991 NA NA
"ENSG00000288723" 0.0228495131591174 -0.519590831982628 8.1030458415403 -0.0641229041700521 0.948872364482987 NA NA
"ENSG00000288724" 0 NA NA NA NA NA NA
"ENSG00000288725" 1.77402959971279 -0.768952575003242 1.4503448797318 -0.530186016959938 0.595982964996641 NA NA
"ENSG00000288726" 0.139882676949007 -0.84013880725435 8.10304584152275 -0.103681852933522 0.917421828289923 NA NA
"ENSG00000288727" 0 NA NA NA NA NA NA
"ENSG00000288728" 1.41370648162351 1.40171284132048 0.878371895724537 1.59580793527581 0.110531681093795 NA NA
"ENSG00000288729" 0.0218519896196663 0.762613250935961 8.1030458415403 0.0941143942474596 0.925018286178706 NA NA
"ENSG00000288730" 0 NA NA NA NA NA NA
"ENSG00000288731" 0 NA NA NA NA NA NA
"ENSG00000288732" 0 NA NA NA NA NA NA
"ENSG00000288734" 0.18217009115759 -0.519734234497973 8.10304584146183 -0.0641406015301786 0.948858273040609 NA NA
"ENSG00000288735" 0.0408545076481336 0 8.10304584152568 0 1 NA NA
"ENSG00000288736" 0.52866500940165 0.151213300134072 1.95863424419823 0.0772034393772034 0.938461705588142 NA NA
"ENSG00000288737" 0.158631479865969 -0.510204231053998 8.10108995664781 -0.0629797019640945 0.949782667714372 NA NA
"ENSG00000288738" 0 NA NA NA NA NA NA
"ENSG00000288739" 0.424756988588915 -0.863627168211185 1.92965365116362 -0.447555532927062 0.654474001186761 NA NA
"ENSG00000288740" 0.0145588991855777 0 8.1030458415403 0 1 NA NA
"ENSG00000288741" 0.747416893037271 -0.513063878508374 1.76474324105078 -0.290730043087106 0.771257792532779 NA NA
"ENSG00000288742" 0.0136681528792657 0 8.1030458415403 0 1 NA NA
"ENSG00000288743" 2.89345422550635 0.348093469592783 0.6206806066063 0.560825432416934 0.574916547368634 NA NA
"ENSG00000288744" 2.99764178037589 0.314193323399775 0.63096571802655 0.497956250907682 0.61851487835659 NA NA
"ENSG00000288745" 2.80945958119806 -0.187976262636437 0.669115833217169 -0.280932318897058 0.77876231155603 NA NA
"ENSG00000288746" 0.834002001118425 -1.49674936076333 1.35458342905476 -1.10495177237461 0.269180487156586 NA NA
"ENSG00000288747" 0 NA NA NA NA NA NA
"ENSG00000288748" 0.188443697816864 0.12154275980825 8.10304584145087 0.0149996386774097 0.988032468644161 NA NA
"ENSG00000288749" 0.137396641326172 0.442027677540434 8.103045841489 0.0545508054856577 0.95649633189241 NA NA
"ENSG00000288750" 0.13787721662271 -0.840184596780731 8.10304584149916 -0.103687503836864 0.917417343692158 NA NA
"ENSG00000288751" 0.0339834377015738 0 8.1030458415403 0 1 NA NA
"ENSG00000288752" 5.59312061634957 0.362949182260476 0.426150752621193 0.85169198934421 0.394385067888665 NA NA
"ENSG00000288753" 0.0344939258843654 0.762599481404041 8.1030458415382 0.0941126949442603 0.925019636035154 NA NA
"ENSG00000288754" 0.539145586640951 -2.37804124318589 2.23233359220989 -1.06527145023686 0.28675310845709 NA NA
"ENSG00000288755" 0.0224482916064357 -0.51959289100125 8.1030458415403 -0.0641231582743312 0.948872162153499 NA NA
"ENSG00000288756" 0.357042110353008 -0.495588466782474 2.78467824488874 -0.177969741276977 0.85874673931289 NA NA
"ENSG00000288757" 0.14770210581136 -0.840191641497817 8.10304584147708 -0.103688373228388 0.917416653736989 NA NA
"ENSG00000288758" 0.386636484453877 0.222027365971566 2.99463458829853 0.0741417222786154 0.940897617020016 NA NA
"ENSG00000288759" 0.112096305669115 0.442034443748602 8.10304584150126 0.0545516405059243 0.95649566663322 NA NA
"ENSG00000288760" 0.013068165174519 0 8.1030458415403 0 1 NA NA
"ENSG00000288761" 2.45075844642647 0.153091304286254 0.663298285187326 0.230803105789756 0.81746776830314 NA NA
"ENSG00000288762" 0.120211788680616 1.05728936389843 8.07989248817599 0.130854385184661 0.895890499665779 NA NA
"ENSG00000288763" 0 NA NA NA NA NA NA
"ENSG00000288764" 3.73709717859809 -0.232145625916435 0.572535371588645 -0.40546949138232 0.685132439672526 NA NA
"ENSG00000288765" 5.9961960936425 -0.311475887764281 0.43706597842766 -0.712651872115078 0.476061204824748 NA NA
"ENSG00000288766" 7.32226676123012 0.762725773861788 0.331965420635434 2.29760609524272 0.0215842184331488 NA NA
"ENSG00000288767" 1.76753173562664 0.250289181195395 0.889745801524048 0.281304144134958 0.778477132039282 NA NA
"ENSG00000288768" 0 NA NA NA NA NA NA
"ENSG00000288769" 0.283389142921789 -0.519788310426411 8.10304584143634 -0.0641472750614815 0.948852959275865 NA NA
"ENSG00000288770" 1.25094099256409 0.989013300226543 0.904089101986049 1.09393343869972 0.273984171836589 NA NA
"ENSG00000288771" 0.110289717882928 -0.519684961743779 8.10304584148686 -0.0641345207604576 0.948863114823994 NA NA
"ENSG00000288772" 0.132735931440698 -1.16403177233177 8.10297765343838 -0.143654817045908 0.885773051792565 NA NA
"ENSG00000288773" 0 NA NA NA NA NA NA
"ENSG00000288774" 0.112339823674699 -0.840159195797241 8.1030458415392 -0.103684369091222 0.917419831448648 NA NA
"ENSG00000288775" 0.0259937455039361 0 8.10304584153955 0 1 NA NA
"ENSG00000288776" 0.0309183980357061 0 8.10304584153489 0 1 NA NA
"ENSG00000288777" 0.108368677738009 0 8.10304584150554 0 1 NA NA
"ENSG00000288778" 0.210988183616465 -0.219463022034844 7.44499570969255 -0.0294779245808197 0.97648342492206 NA NA
"ENSG00000288779" 0.0113111133755411 0 8.1030458415403 0 1 NA NA
"ENSG00000288780" 0 NA NA NA NA NA NA
"ENSG00000288781" 5.8972128972903 0.0997100999214691 0.398120101481588 0.250452312129937 0.8022375790631 NA NA
"ENSG00000288782" 0 NA NA NA NA NA NA
"ENSG00000288783" 0.0597638560547649 -0.840091834809777 8.10304584151951 -0.103676056046135 0.917426428744412 NA NA
"ENSG00000288785" 0 NA NA NA NA NA NA
"ENSG00000288786" 0 NA NA NA NA NA NA
"ENSG00000288787" 0.209467333452139 1.08906563627716 5.83690798213653 0.186582628955292 0.851987887644487 NA NA
"ENSG00000288788" 0.134812039621941 -1.17763625130285 8.10224491789828 -0.145346908571153 0.88443698023661 NA NA
"ENSG00000288789" 0.0200878885654063 0.762614022530416 8.10304584153774 0.0941144894702573 0.925018210537645 NA NA
"ENSG00000288790" 0.0145588991855777 0 8.1030458415403 0 1 NA NA
"ENSG00000288791" 0 NA NA NA NA NA NA
"ENSG00000288792" 2.79184671579358 -0.275400983629777 0.731581585053939 -0.376446030430731 0.706585330994808 NA NA
"ENSG00000288793" 0.0255611112147751 -0.519590831982628 8.1030458415403 -0.0641229041700522 0.948872364482987 NA NA
"ENSG00000288794" 6.48191994920046 -0.799041687989115 0.422115687570195 -1.89294478153277 0.0583652131010611 NA NA
"ENSG00000288795" 4.86806028647204 -0.107414580396113 0.494587715978892 -0.217180040922604 0.828068038514354 NA NA
"ENSG00000288796" 0 NA NA NA NA NA NA
"ENSG00000288797" 1.36412382979124 0.141102596045716 0.88236211599017 0.159914612706795 0.872948337383072 NA NA
"ENSG00000288798" 0 NA NA NA NA NA NA
"ENSG00000288799" 0.0984937756346226 -0.840132369016808 8.10304584152292 -0.103681058388152 0.917422458847086 NA NA
"ENSG00000288800" 0.060420247815237 0 8.103045841524 0 1 NA NA
"ENSG00000288801" 0 NA NA NA NA NA NA
"ENSG00000288802" 0.0303407573713851 -0.519603063938533 8.10304584153996 -0.0641244137204318 0.94887116250975 NA NA
"ENSG00000288803" 0.11719545301062 -0.840168558224255 8.10304584152381 -0.103685524512133 0.917418914498282 NA NA
"ENSG00000288804" 0.0376887903568117 0 8.10304584153928 0 1 NA NA
"ENSG00000288805" 0.0817857321393381 0 8.10304584150354 0 1 NA NA
"ENSG00000288806" 0.153187948489556 -1.13395833909805 8.10243801096681 -0.139952732444632 0.888697336771809 NA NA
"ENSG00000288807" 0.0189093076522704 0 8.10304584152846 0 1 NA NA
"ENSG00000288808" 0.737148386424458 -1.878988008496 1.5221528733269 -1.23442792207144 0.217043489747013 NA NA
"ENSG00000288809" 0.349351665054573 -0.241217468742292 4.81573349831158 -0.0500894554955883 0.960051102487174 NA NA
"ENSG00000288810" 0.0205262291992615 0 8.1030458415403 0 1 NA NA
"ENSG00000288811" 0.116791345799274 0 8.10304584149621 0 1 NA NA
"ENSG00000288812" 0.0234468724416498 0.762615309954583 8.1030458415403 0.0941146483517386 0.925018084328754 NA NA
"ENSG00000288813" 0 NA NA NA NA NA NA
"ENSG00000288814" 2.60337543346971 -0.470057437751963 0.661834456793449 -0.710234157389395 0.477558942437288 NA NA
"ENSG00000288815" 0.404620488717799 -1.14067514742606 2.57196412963871 -0.443503521017727 0.657401572994383 NA NA
"ENSG00000288816" 0 NA NA NA NA NA NA
"ENSG00000288817" 1.2366804978515 0.498402670644872 0.958112306576413 0.52019232737527 0.602929532497126 NA NA
"ENSG00000288818" 1.70453711562924 0.457316029065805 0.774358848723058 0.590573775737093 0.554806040230914 NA NA
"ENSG00000288819" 0.230066142175537 1.35674844605145 8.0951517470884 0.167600125166206 0.866897872724724 NA NA
"ENSG00000288820" 0.741603745722684 -0.0319206405303118 1.18417606158474 -0.0269559920740111 0.978494834501526 NA NA
"ENSG00000288821" 0.0497259372988243 0.442126013356014 8.10304584153878 0.0545629411460979 0.956486663435873 NA NA
"ENSG00000288822" 0 NA NA NA NA NA NA
"ENSG00000288823" 3.62686010335623 -0.995903077098102 0.633241980965692 -1.57270539072497 0.115787051043602 NA NA
"ENSG00000288826" 4.05506643447491 0.41511213150127 0.480664278995975 0.863621761884132 0.387795705490694 NA NA
"ENSG00000288827" 3.46600148662845 -0.746798429429046 0.675115104605782 -1.10617941197616 0.268648872124468 NA NA
"ENSG00000288828" 0 NA NA NA NA NA NA
"ENSG00000288829" 9.09620527861637 0.496961863735872 0.308790471988854 1.60938211770281 0.107532812998349 NA NA
"ENSG00000288830" 0.501893568013931 -0.215970610166369 2.05809949386776 -0.104936914279347 0.916425867299884 NA NA
"ENSG00000288831" 0 NA NA NA NA NA NA
"ENSG00000288832" 0.0666280738131903 -0.840083583092718 8.10304584151432 -0.103675037698629 0.917427236913124 NA NA
"ENSG00000288833" 2.34100327292974 -0.287535979728201 0.745247581169079 -0.385826116036687 0.699625452266652 NA NA
"ENSG00000288834" 0 NA NA NA NA NA NA
"ENSG00000288835" 0.0146733036938778 0 8.1030458415346 0 1 NA NA
"ENSG00000288836" 0 NA NA NA NA NA NA
"ENSG00000288837" 0.0289811658784242 0.762602956248534 8.1030458415403 0.0941131237761295 0.925019295388765 NA NA
"ENSG00000288838" 1.69253219085449 -0.172711616119092 0.932587600812533 -0.185196131675581 0.853075203088861 NA NA
"ENSG00000288839" 3.00929768040642 -0.125379678881679 0.559893210216324 -0.223934987233077 0.822807891092225 NA NA
"ENSG00000288840" 2.05258845651684 -0.958319621004497 0.787495935222899 -1.21692008573129 0.223634622687039 NA NA
"ENSG00000288841" 0 NA NA NA NA NA NA
"ENSG00000288842" 0 NA NA NA NA NA NA
"ENSG00000288843" 0 NA NA NA NA NA NA
"ENSG00000288844" 0.132107411636068 0.442028048827024 8.10304584150666 0.0545508513061596 0.956496295387296 NA NA
"ENSG00000288845" 0.0599886041185455 -0.519625974039604 8.10304584153986 -0.0641272410648065 0.948868911248817 NA NA
"ENSG00000288846" 0.0245817169107935 -0.519588772964007 8.1030458415403 -0.0641226500657731 0.948872566812478 NA NA
"ENSG00000288848" 0.752019724616764 -0.0218492019864419 1.35396634115446 -0.0161371825298199 0.987124950002777 NA NA
"ENSG00000288849" 4.66015191768739 0.263210715770102 1.12474666120503 0.234017779157578 0.814971176084755 NA NA
"ENSG00000288850" 0.277274819632745 0.0986850570907231 3.94866672525568 0.0249919945027351 0.980061349077062 NA NA
"ENSG00000288851" 0.55145991922565 0.112253852759528 1.82690502049672 0.0614448214330304 0.951004957428889 NA NA
"ENSG00000288852" 2.96179027281634 0.452576019774022 0.581082644509652 0.77884965942483 0.43606828091759 NA NA
"ENSG00000288853" 0 NA NA NA NA NA NA
"ENSG00000288854" 0 NA NA NA NA NA NA
"ENSG00000288855" 0.00880495685168251 0 8.1030458415403 0 1 NA NA
"ENSG00000288856" 0.166514999973188 -0.519771566444497 8.10304584148184 -0.0641452086798813 0.948854604621271 NA NA
"ENSG00000288857" 0.012284013421823 0 8.1030458415403 0 1 NA NA
"ENSG00000288858" 0.949140579090825 -0.965844388000118 1.2561815359863 -0.768873256238221 0.441968555145168 NA NA
"ENSG00000288860" 0 NA NA NA NA NA NA
"ENSG00000288861" 0 NA NA NA NA NA NA
"ENSG00000288862" 0 NA NA NA NA NA NA
"ENSG00000288863" 1.80424750918644 0.0363180584013732 0.802053545025166 0.0452813389163857 0.963883061567365 NA NA
"ENSG00000288865" 0.234087757601163 -2.02600805362062 6.27974329931305 -0.322625935019072 0.746978549899399 NA NA
"ENSG00000288866" 0.152659627550268 0 8.10304584148113 0 1 NA NA
"ENSG00000288868" 2.33696270302869 0.317801725688965 0.764955455062112 0.415451283582468 0.677811571060217 NA NA
"ENSG00000288871" 4.97138994091356 -0.265416462309349 0.478678575178182 -0.554477421953868 0.579252153331284 NA NA
"ENSG00000288872" 0.632029174556653 -0.793506585597189 1.73232952776791 -0.45805753055518 0.6469111095714 NA NA
"ENSG00000288873" 0.536447504449104 -0.824189619530043 2.03293598663168 -0.405418382551053 0.685170000946035 NA NA
"ENSG00000288874" 1.08597385598373 -0.0865825527915585 1.02699006283699 -0.0843070988947838 0.932812268396983 NA NA
"ENSG00000288875" 0.0126043354413591 -0.519574360239333 8.1030458415403 -0.0641208713858847 0.948873983079143 NA NA
"ENSG00000288876" 0.653998390633726 -1.81177915374885 1.49780436486235 -1.20962336353944 0.226423448880481 NA NA
"ENSG00000288877" 0.268811513758606 -0.199028664448316 4.01295320443642 -0.0495965575248385 0.960443889955039 NA NA
"ENSG00000288878" 1.13081405348985 0.0881597014326997 1.3237228345122 0.0665998191873656 0.94690028969536 NA NA
"ENSG00000288879" 0.250314262351509 -0.199021047271125 5.47335290854989 -0.0363618152522626 0.970993861045502 NA NA
"ENSG00000288880" 3.15948225089055 -0.959294665043415 0.668687955322465 -1.43459240952053 0.151403278853795 NA NA
"ENSG00000288881" 0.785924945128389 -0.358313628331307 1.59440675388065 -0.224731629779667 0.822188056915641 NA NA
"ENSG00000288882" 1.59342663953434 -0.530228903398954 0.950290075000668 -0.557965317483276 0.576868067514835 NA NA
"ENSG00000288883" 0 NA NA NA NA NA NA
"ENSG00000288885" 1.62459600900784 -0.277886977484299 0.896359072821312 -0.310017476154554 0.756547666602879 NA NA
"ENSG00000288886" 1.76784793045252 0.611293079452299 0.782868587860454 0.780837408642153 0.434898129021492 NA NA
"ENSG00000288887" 0.0313841344754115 0 8.10304584153663 0 1 NA NA
"ENSG00000288888" 0.185378148060361 -0.834059906307901 5.53559108877147 -0.150672239501167 0.880234272861432 NA NA
"ENSG00000288889" 0.10636731946257 -0.519698177721454 8.10304584151332 -0.0641361517491298 0.948861816156992 NA NA
"ENSG00000288890" 1.179991162156 -1.68923073993091 1.47736117702556 -1.14341080989546 0.252868066399365 NA NA
"ENSG00000288891" 2.36159606782973 -1.26634169483965 0.799338824447235 -1.58423644155575 0.113139923349093 NA NA
"ENSG00000288892" 0.025582024036376 -0.519593173345577 8.10304584152984 -0.0641231931186359 0.948872134408865 NA NA
"ENSG00000288893" 0 NA NA NA NA NA NA
"ENSG00000288894" 7.09994457635493 1.54681231893595 1.77898145004697 0.869493225404406 0.384577411928464 NA NA
"ENSG00000288895" 0.166677741204359 -0.842365012857337 8.10300237019204 -0.103957147532881 0.917203355561381 NA NA
"ENSG00000288896" 0.327743899346186 -0.474428033306494 3.26286478096348 -0.145402296802015 0.884393251350569 NA NA
"ENSG00000288897" 0.331478912070943 0.00399553373773757 3.42616515226833 0.00116618246936879 0.999069521223517 NA NA
"ENSG00000288898" 0.284883411966844 -1.18111789774837 4.3344289184488 -0.272496774078157 0.785240071374141 NA NA
"ENSG00000288900" 0.161493193181672 -0.840226133275938 8.10304584146634 -0.103692629872114 0.91741327563578 NA NA
"ENSG00000288901" 0.0187354872343994 0 8.1030458415403 0 1 NA NA
"ENSG00000288902" 0.0276731607788921 0 8.1030458415403 0 1 NA NA
"ENSG00000288903" 0.0145588991855777 0 8.1030458415403 0 1 NA NA
"ENSG00000288904" 1.13951877137044 -0.894415612647663 1.20562850802817 -0.741866675092562 0.45816811848089 NA NA
"ENSG00000288906" 2.60390411344048 -0.821312358875874 0.656001466271581 -1.25199774863896 0.210570684327279 NA NA
"ENSG00000288907" 4.11744978486978 -0.596251960926323 0.50106638262781 -1.18996600370458 0.234059754254374 NA NA
"ENSG00000288908" 3.09150788166133 0.549323879997435 0.552277014445887 0.994652802178605 0.319905157045768 NA NA
"ENSG00000288909" 0.0751345074012763 0.121623423506758 8.1030458415403 0.0150095934152631 0.988024526806578 NA NA
"ENSG00000288910" 0.483640968432067 -2.66349512099044 1.73182995140781 -1.53796573319757 0.124056993459991 NA NA
"ENSG00000288911" 2.88214478001608 0.393913176570377 0.593986270507949 0.6631688241439 0.507222435800541 NA NA
"ENSG00000288912" 0 NA NA NA NA NA NA
"ENSG00000288913" 5.18696864498287 -0.0372170220539812 0.488573595146804 -0.076174853540332 0.939279988516394 NA NA
"ENSG00000288914" 0 NA NA NA NA NA NA
"ENSG00000288915" 0 NA NA NA NA NA NA
"ENSG00000288916" 0.169196803365597 0.441962871710318 8.10304584146264 0.0545428077734461 0.956502703657323 NA NA
"ENSG00000288917" 0.620858486949022 0.321081922546408 1.62338890882488 0.197784967484366 0.843213308045675 NA NA
"ENSG00000288918" 0 NA NA NA NA NA NA
"ENSG00000288919" 0.0775046323443533 -0.840095011078188 8.1030458415403 -0.103676448030374 0.917426117662613 NA NA
"ENSG00000288921" 0.00886594486577857 0 8.10304584154009 0 1 NA NA
"ENSG00000288922" 0 NA NA NA NA NA NA
"ENSG00000288923" 0.46590052357506 -1.72489072164707 2.23523233776138 -0.771682966690872 0.44030222154256 NA NA
"ENSG00000288925" 0 NA NA NA NA NA NA
"ENSG00000288926" 2.55389279961315 0.230297898208928 0.628529382991662 0.366407529132148 0.714061002371393 NA NA
"ENSG00000288927" 0.144266565742663 0 8.10304584149122 0 1 NA NA
"ENSG00000288928" 7.23637868918984 -0.548255097203864 0.387565983682437 -1.4146109831277 0.157182586772237 NA NA
"ENSG00000288929" 0 NA NA NA NA NA NA
"ENSG00000288930" 1.26407013373948 0.546226970750538 1.06384149783659 0.513447700490474 0.607638185900998 NA NA
"ENSG00000288931" 0 NA NA NA NA NA NA
"ENSG00000288932" 0.0110535018371743 0 8.10304584153701 0 1 NA NA
"ENSG00000288933" 0.0198584586888568 0 8.10304584153738 0 1 NA NA
"ENSG00000288934" 1.77004978492662 -1.05656382617561 0.89510065969637 -1.18038548483922 0.237846932343616 NA NA
"ENSG00000288935" 5.43758286142164 0.63895499544221 0.426550754196225 1.49795772052081 0.134144235561309 NA NA
"ENSG00000288936" 0.122350013837755 -0.840164974556374 8.1030458414808 -0.103685082250854 0.917419265480009 NA NA
"ENSG00000288937" 1.75113760025744 0.988650134882225 0.793394218205264 1.24610201611835 0.212726944763707 NA NA
"ENSG00000288938" 0.0824037772158874 -1.58754508733922 8.10104737361472 -0.19596788095696 0.844635305812897 NA NA
"ENSG00000288939" 0.72967518382099 -1.87607925093217 1.49795525513934 -1.25242676274577 0.210414399417469 NA NA
"ENSG00000288940" 0.173423026304772 0.762428249700904 8.1030458414703 0.0940915631747877 0.925036422260199 NA NA
"ENSG00000288941" 0 NA NA NA NA NA NA
"ENSG00000288942" 1.25417006399171 0.977771733850821 0.828578077639734 1.18005986428711 0.237976406153599 NA NA
"ENSG00000288944" 0 NA NA NA NA NA NA
"ENSG00000288945" 0.418604621322292 0.788407726069036 2.52198643260804 0.312613785655352 0.754574103291021 NA NA
"ENSG00000288946" 0.201789133460257 -0.519775983600799 8.10304584140112 -0.0641457538034763 0.948854170569474 NA NA
"ENSG00000288947" 0 NA NA NA NA NA NA
"ENSG00000288948" 2.40205997171206 -0.206560248539479 0.650852895152395 -0.317368563738375 0.750963957692881 NA NA
"ENSG00000288949" 0.371698723651113 0.606358868746294 3.20081763013581 0.189438743100326 0.849748961567749 NA NA
"ENSG00000288950" 0 NA NA NA NA NA NA
"ENSG00000288951" 0 NA NA NA NA NA NA
"ENSG00000288952" 0.0417828983513657 0 8.10304584153211 0 1 NA NA
"ENSG00000288953" 6.73560052985874 0.411999781435812 0.382294508617587 1.07770258831507 0.281166503028247 NA NA
"ENSG00000288954" 0.0683332343411113 -0.519653778857105 8.10304584153023 -0.0641306724680913 0.948866179009093 NA NA
"ENSG00000288955" 0.0715672083822374 -0.519642222536138 8.10304584151672 -0.0641292462981886 0.948867314590512 NA NA
"ENSG00000288956" 0.0926185298307276 0 8.1030458415311 0 1 NA NA
"ENSG00000288957" 0.802944052435808 0.165055220363655 1.1697527781297 0.141102653013194 0.887788847821413 NA NA
"ENSG00000288958" 0 NA NA NA NA NA NA
"ENSG00000288959" 0 NA NA NA NA NA NA
"ENSG00000288960" 0 NA NA NA NA NA NA
"ENSG00000288961" 0.885466686877469 -0.0967488815716379 1.29046460663288 -0.0749721310250255 0.94023688569072 NA NA
"ENSG00000288962" 0.00992447624296523 0 8.1030458415403 0 1 NA NA
"ENSG00000288963" 0 NA NA NA NA NA NA
"ENSG00000288964" 0 NA NA NA NA NA NA
"ENSG00000288965" 0.227724096327883 -0.495750684344397 5.67844079064003 -0.0873040157716464 0.930429862086948 NA NA
"ENSG00000288966" 0.533526759131749 -0.211269154026139 1.57602900112879 -0.134051564961573 0.893361799416903 NA NA
"ENSG00000288967" 0.0224460624955917 1.56552582437996 8.08628675267401 0.193602561010127 0.846487092738798 NA NA
"ENSG00000288968" 0 NA NA NA NA NA NA
"ENSG00000288969" 0.669177310324597 0.741000356355678 1.4907450012574 0.497067141416316 0.619141705032826 NA NA
"ENSG00000288970" 0.0146475471832474 0 8.1030458415403 0 1 NA NA
"ENSG00000288971" 0.849804827393894 0.836378038170472 1.24874663812265 0.669774005900724 0.503001866521884 NA NA
"ENSG00000288972" 1.58087056782764 1.46499439969182 0.762094261337871 1.92232703224926 0.0545646206205333 NA NA
"ENSG00000288973" 6.18239708580881 -0.144779056544705 0.459296202649599 -0.315219363255129 0.752595104684506 NA NA
"ENSG00000288974" 0 NA NA NA NA NA NA
"ENSG00000288975" 0.00936076753541151 0 8.1030458415391 0 1 NA NA
"ENSG00000288976" 0.28899728186611 0.253369808485668 4.24474943193195 0.0596901684183393 0.952402402239515 NA NA
"ENSG00000288977" 0 NA NA NA NA NA NA
"ENSG00000288978" 0 NA NA NA NA NA NA
"ENSG00000288979" 0.313772625394451 -1.22186460688104 3.56506770626762 -0.342732511007555 0.731799702207962 NA NA
"ENSG00000288980" 0.011933676072528 0 8.10304584153629 0 1 NA NA
"ENSG00000288982" 0.107509777384142 0 8.10304584147791 0 1 NA NA
"ENSG00000288983" 4.98385090906782 -0.0658921471918827 0.482074189947597 -0.136684660921269 0.891280054539073 NA NA
"ENSG00000288984" 0.107603397741531 0.762492217259906 8.10304584151559 0.0940994574352908 0.925030151374267 NA NA
"ENSG00000288985" 0.0235344048706268 0 8.10304584152775 0 1 NA NA
"ENSG00000288986" 0.0614728376716207 -0.519621456941863 8.10304584151235 -0.0641266836082568 0.948869355121191 NA NA
"ENSG00000288987" 0 NA NA NA NA NA NA
"ENSG00000288988" 3.28828620908507 0.0245123326397452 0.546532333539945 0.044850654088435 0.964226349563097 NA NA
"ENSG00000288989" 1.53441921762523 0.732127406588243 0.937505793551229 0.780931074372328 0.434843034464319 NA NA
"ENSG00000288990" 0.0101711875132875 0 8.10304584154004 0 1 NA NA
"ENSG00000288992" 0.118413852768764 1.30804757400898 8.08300621382669 0.161826867307297 0.871442194852878 NA NA
"ENSG00000288993" 0.0965186978252309 0.127331141971346 8.102927418531 0.0157142148009553 0.98746238662646 NA NA
"ENSG00000288994" 0.53507509169739 0.319861038351935 1.66191667070157 0.192465148217635 0.847377865220192 NA NA
"ENSG00000288995" 1.03599241707873 0.708708829119475 1.07923739036511 0.656675570589445 0.511389545698798 NA NA
"ENSG00000288996" 0.839767188477372 0.271771733197574 1.2339847369187 0.220239136730489 0.825684918120894 NA NA
"ENSG00000288997" 0 NA NA NA NA NA NA
"ENSG00000288998" 0.505765987214748 0.96686195643001 1.67558312042916 0.577030136339861 0.563919097659584 NA NA
"ENSG00000288999" 5.42029237070245 -0.428002005881728 0.465455953222762 -0.919532778382773 0.357816968918579 NA NA
"ENSG00000289000" 0.380359759866259 -0.523621915865252 3.14612508971454 -0.166433915033163 0.867815485802124 NA NA
"ENSG00000289001" 1.71815872407488 0.429205725290775 0.682297832000636 0.629059195501555 0.529310302945592 NA NA
"ENSG00000289002" 3.08917570371714 -0.251122631670118 0.623165987882653 -0.402978719238776 0.686963879828172 NA NA
"ENSG00000289003" 0.867884211354635 -0.878276528380831 1.39461478870774 -0.629762810126695 0.528849781083859 NA NA
"ENSG00000289004" 2.83816238661946 0.627271721936885 0.559977513169611 1.12017305549713 0.262640023657896 NA NA
"ENSG00000289005" 0.632278935460485 -2.50368756608463 1.64247338543846 -1.5243398086577 0.127423847665483 NA NA
"ENSG00000289006" 0.0101711875132875 0 8.10304584154004 0 1 NA NA
"ENSG00000289007" 4.4101946377952 0.768184559014477 0.489049137182648 1.57077172948284 0.116235680968539 NA NA
"ENSG00000289008" 0.0416618657194117 0 8.103045841534 0 1 NA NA
"ENSG00000289009" 1.80323578946221 0.544839821634771 0.699869265336564 0.778487995715542 0.436281380775832 NA NA
"ENSG00000289010" 0.0152553158790369 0 8.1030458415403 0 1 NA NA
"ENSG00000289011" 0.0389511742768574 0 8.10304584153828 0 1 NA NA
"ENSG00000289012" 0 NA NA NA NA NA NA
"ENSG00000289013" 0.940064980550304 0.617518956457549 1.14399381345758 0.53979221670017 0.58934033531408 NA NA
"ENSG00000289014" 0.0123163059405553 0 8.1030458415403 0 1 NA NA
"ENSG00000289015" 1.36257151843934 1.31322049076942 0.838968273883991 1.56528027536713 0.117517205993859 NA NA
"ENSG00000289016" 0 NA NA NA NA NA NA
"ENSG00000289017" 0.844198358157957 1.59788918549336 1.16654120149083 1.36976660871582 0.170759768573272 NA NA
"ENSG00000289018" 0.220887817262803 0.442086991609096 4.68049781270404 0.0944529854087659 0.924749327622589 NA NA
"ENSG00000289019" 3.67277389102265 -0.960553544044216 0.595184470315656 -1.61387534781407 0.106554466863827 NA NA
"ENSG00000289020" 0.0356866791978741 0 8.10304584152341 0 1 NA NA
"ENSG00000289021" 1.62801361375769 -0.273309411390959 0.845886548725487 -0.323104099246831 0.746616405880351 NA NA
"ENSG00000289023" 0.438826975590285 0.281673504216652 1.87418946794292 0.150290837204315 0.880535161736285 NA NA
"ENSG00000289024" 0.00992447624296523 0 8.1030458415403 0 1 NA NA
"ENSG00000289025" 0 NA NA NA NA NA NA
"ENSG00000289026" 0.223150022358837 -1.16070041304119 8.10304584146743 -0.143242483844938 0.886098678496554 NA NA
"ENSG00000289028" 0.373611048304981 -0.219147488114747 2.77864433633838 -0.0788684918212792 0.937137225034668 NA NA
"ENSG00000289029" 0.131889964343062 -0.840198569504352 8.10304584148047 -0.103689228216293 0.917415975212694 NA NA
"ENSG00000289030" 0.740472523654081 0.939768429020194 1.25818368171281 0.746924668217645 0.455109034547088 NA NA
"ENSG00000289031" 0.0397758237123021 0 8.10304584153253 0 1 NA NA
"ENSG00000289032" 0.875432655605338 0.0876533521811613 1.09907711171771 0.0797517765101764 0.936434678861496 NA NA
"ENSG00000289033" 0 NA NA NA NA NA NA
"ENSG00000289034" 0.451755470973973 0.36357133838691 1.82849222712211 0.198836687951986 0.842390496118358 NA NA
"ENSG00000289035" 0.012284013421823 0 8.1030458415403 0 1 NA NA
"ENSG00000289036" 0 NA NA NA NA NA NA
"ENSG00000289038" 0.192741931326002 -0.198955147511108 8.10304584148441 -0.0245531311809364 0.980411403915735 NA NA
"ENSG00000289039" 0.012284013421823 0 8.1030458415403 0 1 NA NA
"ENSG00000289040" 0.0521154889044303 -0.519626914196 8.10304584153166 -0.0641273570899333 0.948868818864312 NA NA
"ENSG00000289041" 0.163833191496077 0.441981389626291 8.10304584146015 0.0545450930765864 0.956500882959572 NA NA
"ENSG00000289042" 1.11500667784198 0.966464174406442 1.15885988260471 0.8339784549571 0.404293124813525 NA NA
"ENSG00000289043" 1.66374325624047 -0.551158244283243 0.961867142354936 -0.573008703607282 0.566638800895536 NA NA
"ENSG00000289044" 0 NA NA NA NA NA NA
"ENSG00000289045" 3.34508522636725 0.668523225353916 0.551785549925957 1.21156348774197 0.225679518265391 NA NA
"ENSG00000289046" 0.482889257725659 -0.193060531163149 2.01437404799093 -0.0958414507750937 0.923646495910834 NA NA
"ENSG00000289048" 0.0824023859718951 1.66345657404972 8.05897420920206 0.206410460049657 0.836470300819822 NA NA
"ENSG00000289049" 0 NA NA NA NA NA NA
"ENSG00000289050" 0.0163236092191201 -0.519576419257958 8.1030458415403 -0.0641211254901641 0.948873780749629 NA NA
"ENSG00000289051" 0 NA NA NA NA NA NA
"ENSG00000289052" 0.010468704978083 0 8.1030458415403 0 1 NA NA
"ENSG00000289053" 0.0302263574242275 -0.519608034730325 8.10304584151879 -0.0641250271679238 0.948870674054759 NA NA
"ENSG00000289054" 0.372621839079511 0.860960577266446 4.72193282444082 0.182332237513015 0.855322000823433 NA NA
"ENSG00000289055" 1.50900815084695 0.462180924895332 0.918410245582884 0.503240166492264 0.614795428002286 NA NA
"ENSG00000289056" 1.12225288284889 1.97314306124444 1.06613104100829 1.85075097276817 0.064205387237418 NA NA
"ENSG00000289057" 0.0245380115138871 -0.51958728881628 8.10304584153555 -0.0641224669065696 0.948872712652245 NA NA
"ENSG00000289058" 0.0337997493267196 -0.519608502799284 8.10304584153371 -0.0641250849323759 0.948870628060057 NA NA
"ENSG00000289060" 1.14219584606099 -1.37024725672665 1.06680090252044 -1.2844451607505 0.198986239972697 NA NA
"ENSG00000289061" 0.0367552348467389 0 8.10304584151774 0 1 NA NA
"ENSG00000289062" 0 NA NA NA NA NA NA
"ENSG00000289063" 0.36483412682835 -0.49361878591622 2.60805348246604 -0.18926712555353 0.849883459633135 NA NA
"ENSG00000289064" 0.0196796575281084 0 8.10304584153774 0 1 NA NA
"ENSG00000289065" 3.3622245455406 -0.645570693527813 0.585852454987772 -1.1019339221533 0.270490399736363 NA NA
"ENSG00000289066" 0 NA NA NA NA NA NA
"ENSG00000289067" 0.664166849988907 -1.78668968442657 1.62176821076332 -1.10169238277622 0.270595429633922 NA NA
"ENSG00000289068" 0 NA NA NA NA NA NA
"ENSG00000289069" 3.04583189059135 -1.4595079172167 0.74344198959006 -1.96317659972566 0.0496256573889097 NA NA
"ENSG00000289070" 0 NA NA NA NA NA NA
"ENSG00000289071" 0 NA NA NA NA NA NA
"ENSG00000289072" 0.0112725434963834 0 8.10304584153469 0 1 NA NA
"ENSG00000289073" 0.2768372220092 0.442071097508729 4.77826754253037 0.0925170249622789 0.92628726526793 NA NA
"ENSG00000289074" 1.28545783008011 0.059630622501998 0.889608784430579 0.0670301637591926 0.946557689986616 NA NA
"ENSG00000289075" 0 NA NA NA NA NA NA
"ENSG00000289076" 0.585356543195153 0.491448211416957 1.66427402472576 0.295292844877477 0.767770181919301 NA NA
"ENSG00000289077" 0.0487010010658895 -0.840080598353514 8.1030458415403 -0.103674669350485 0.917427529237173 NA NA
"ENSG00000289078" 0.00843519566997121 -0.519574360239336 8.1030458415403 -0.0641208713858851 0.948873983079143 NA NA
"ENSG00000289079" 0 NA NA NA NA NA NA
"ENSG00000289080" 0.0970912145809674 -1.16163479350799 8.10302486353729 -0.143358167236437 0.886007319365825 NA NA
"ENSG00000289081" 0.719862001887295 0.654656167703072 1.19944303284889 0.545800133707184 0.585203331360197 NA NA
"ENSG00000289082" 1.97571291077111 -1.29673376631916 1.02715171724749 -1.26245592013815 0.206784778148947 NA NA
"ENSG00000289084" 0 NA NA NA NA NA NA
"ENSG00000289085" 1.19574801488524 -0.115791470604748 0.923486881338175 -0.125385073621145 0.900218704381131 NA NA
"ENSG00000289086" 1.15426641214818 -0.37333650468545 0.962059931908904 -0.388059508875587 0.69797199570551 NA NA
"ENSG00000289087" 0 NA NA NA NA NA NA
"ENSG00000289088" 0.444063987231855 -0.370436107344537 3.16948448637143 -0.116875822846708 0.90695845739894 NA NA
"ENSG00000289089" 0.0792042174921619 0.121625482525376 8.1030458415403 0.0150098475195416 0.988024324083535 NA NA
"ENSG00000289090" 0.0648163694900535 -0.51964027845147 8.1030458415352 -0.0641290063778066 0.948867505626055 NA NA
"ENSG00000289091" 0.455720949110281 -0.828713478762499 2.85128065792495 -0.290646056346345 0.771322032002455 NA NA
"ENSG00000289092" 7.58488001168843 -0.118593129056511 0.361472966301804 -0.328082982995455 0.742848920142244 NA NA
"ENSG00000289093" 0.0395385580612922 0 8.10304584152499 0 1 NA NA
"ENSG00000289094" 2.2882617668469 0.398184030201998 0.675803622870279 0.589200792548029 0.555726585569619 NA NA
"ENSG00000289095" 0.316174349241552 -1.16027366301807 3.5526412096121 -0.326594664239894 0.743974479752303 NA NA
"ENSG00000289096" 0 NA NA NA NA NA NA
"ENSG00000289097" 0.156908008833571 0 8.10304584152301 0 1 NA NA
"ENSG00000289098" 0.295547641510055 1.21505875828894 6.40859875408305 0.189598195317627 0.849624001488468 NA NA
"ENSG00000289099" 0 NA NA NA NA NA NA
"ENSG00000289101" 0.282098354891188 0.30820114966859 7.41836468245113 0.0415456994717002 0.966860861372786 NA NA
"ENSG00000289102" 1.58356562302408 -0.895308667968176 0.877852553258823 -1.0198850190098 0.307782995276511 NA NA
"ENSG00000289103" 0 NA NA NA NA NA NA
"ENSG00000289104" 0 NA NA NA NA NA NA
"ENSG00000289105" 0 NA NA NA NA NA NA
"ENSG00000289107" 0.0221070036743486 0 8.10304584152419 0 1 NA NA
"ENSG00000289108" 0.158433643081059 -0.519759040128798 8.10304584142135 -0.0641436628029279 0.948855835517751 NA NA
"ENSG00000289109" 1.68464616119386 -0.915425888119507 0.832924133244688 -1.09905074373752 0.271745932926714 NA NA
"ENSG00000289110" 0.0773720561234725 0 8.10304584153469 0 1 NA NA
"ENSG00000289111" 1.15638968555352 -0.717683205702764 0.955364185873014 -0.751214266051793 0.452523715917951 NA NA
"ENSG00000289112" 1.52617995171191 -0.961841190817522 0.867530391772116 -1.10871180991453 0.267554525524457 NA NA
"ENSG00000289113" 0.554529903102123 0.359004989077111 2.26376125763299 0.158587831586309 0.873993616449125 NA NA
"ENSG00000289114" 0.130388324085204 0 8.10304584153198 0 1 NA NA
"ENSG00000289115" 0.0746760256198647 -0.840113469011976 8.10304584153548 -0.103678725931134 0.917424309902765 NA NA
"ENSG00000289116" 0 NA NA NA NA NA NA
"ENSG00000289117" 0.0219407614194946 -0.519590831982628 8.1030458415403 -0.0641229041700522 0.948872364482987 NA NA
"ENSG00000289118" 0 NA NA NA NA NA NA
"ENSG00000289119" 0.635414438296723 -1.08335400428479 1.71320213939683 -0.63235620559417 0.527154144161077 NA NA
"ENSG00000289120" 0 NA NA NA NA NA NA
"ENSG00000289121" 1.71917919765718 -0.429527348301765 0.774347808300819 -0.554695633793157 0.579102863160305 NA NA
"ENSG00000289122" 0.0502006913890909 -0.519620779172239 8.10304584153659 -0.0641265999642553 0.948869421722368 NA NA
"ENSG00000289123" 0.128338436544938 0.76246444153569 8.10304584148854 0.0940960296228097 0.925032874291321 NA NA
"ENSG00000289124" 0.407460769427972 -0.512141739930195 2.35816594594272 -0.217177989874439 0.828069636871387 NA NA
"ENSG00000289125" 0.60302728391133 -1.91121086883491 1.61274755887945 -1.18506511345325 0.235991703238081 NA NA
"ENSG00000289126" 2.1798837865194 0.575918907290655 0.648848609258378 0.887601358888508 0.374755222447474 NA NA
"ENSG00000289127" 0.032262729132347 1.60798157389919 8.0840468219808 0.198907998593852 0.842334712563298 NA NA
"ENSG00000289128" 0.0322358613119169 -0.519606660473991 8.10304584153819 -0.0641248575702682 0.948870809096178 NA NA
"ENSG00000289129" 0 NA NA NA NA NA NA
"ENSG00000289130" 0.0844138370571251 0 8.10304584149324 0 1 NA NA
"ENSG00000289131" 0.168255666038616 -0.51974080156043 8.10304584149416 -0.064141411973623 0.948857627729092 NA NA
"ENSG00000289132" 1.79602413237112 -0.167950241938206 0.781834107190992 -0.214815701174288 0.82991101089397 NA NA
"ENSG00000289133" 0 NA NA NA NA NA NA
"ENSG00000289134" 0.0256018289517937 0 8.10304584153556 0 1 NA NA
"ENSG00000289135" 4.84946213285061 -0.698002955633671 0.541039642892212 -1.2901142546642 0.197010991289996 NA NA
"ENSG00000289136" 0.127018524827 0.121568597907085 8.10304584150902 0.0150028273670047 0.988029924724218 NA NA
"ENSG00000289137" 0.012284013421823 0 8.1030458415403 0 1 NA NA
"ENSG00000289138" 2.92744397943381 0.511633401495749 0.604639241014221 0.846179617183853 0.397452550854054 NA NA
"ENSG00000289139" 0 NA NA NA NA NA NA
"ENSG00000289140" 0 NA NA NA NA NA NA
"ENSG00000289141" 0.40015465541598 -0.0121054458730808 2.37174054248187 -0.00510403463458665 0.99592758724912 NA NA
"ENSG00000289142" 0.0219670658687021 -0.519587474916925 8.10304584153627 -0.064122489873316 0.948872694365067 NA NA
"ENSG00000289143" 0.16147596368854 0 8.10304584145311 0 1 NA NA
"ENSG00000289144" 0.013355844099843 0 8.1030458415403 0 1 NA NA
"ENSG00000289145" 3.5280919622972 -0.0802639213169259 0.606619569268019 -0.132313438905007 0.894736378122419 NA NA
"ENSG00000289146" 0.265354763684941 2.32229678648835 3.59471305554195 0.646031199321481 0.518259150273286 NA NA
"ENSG00000289147" 0.455333635912193 0.920859425619749 1.9781748228253 0.465509627862185 0.641566543803592 NA NA
"ENSG00000289148" 0.0908313187038267 1.63794897787516 8.08266480770233 0.202649623217616 0.839408900909762 NA NA
"ENSG00000289149" 0.55056641693988 0.666269304565594 1.40193843423801 0.475248618836625 0.634609777003765 NA NA
"ENSG00000289150" 0 NA NA NA NA NA NA
"ENSG00000289151" 0.309713317670042 0.100381070117542 3.2960671074421 0.0304548016910501 0.975704339670135 NA NA
"ENSG00000289152" 0.483942954741862 -1.38004643204279 2.04189893573282 -0.675864220257061 0.499126856297954 NA NA
"ENSG00000289153" 0.0942136492341245 -0.519626079101313 8.1030458415349 -0.0641272540305516 0.948868900924898 NA NA
"ENSG00000289154" 7.20042235548436 0.303636582896437 0.370303602043685 0.819966592873208 0.412235151924013 NA NA
"ENSG00000289155" 3.4853835693701 -0.311374291731246 0.523052006647464 -0.595302738110154 0.55164112598134 NA NA
"ENSG00000289156" 0.0944369042230989 1.71208566734564 8.07936052464687 0.211908561590086 0.832178371097123 NA NA
"ENSG00000289157" 0 NA NA NA NA NA NA
"ENSG00000289158" 0 NA NA NA NA NA NA
"ENSG00000289159" 1.2498558779377 0.645049578003027 0.92478679337827 0.697511667145077 0.485482640459298 NA NA
"ENSG00000289160" 0 NA NA NA NA NA NA
"ENSG00000289161" 0.999422749880992 0.378158367909231 1.17934295004763 0.320651739084003 0.748474324088409 NA NA
"ENSG00000289162" 0.212014852346852 -0.601098866863202 6.54836461076542 -0.0917937382220598 0.926861919233085 NA NA
"ENSG00000289163" 0.0313337685360068 -0.519605244707296 8.1030458415403 -0.0641246828499399 0.948870948216506 NA NA
"ENSG00000289164" 1.55819085555205 -1.06544301669133 1.08721604851529 -0.979973592319857 0.327099154156225 NA NA
"ENSG00000289165" 0.0338678143772858 0 8.10304584152092 0 1 NA NA
"ENSG00000289166" 0 NA NA NA NA NA NA
"ENSG00000289167" 0 NA NA NA NA NA NA
"ENSG00000289168" 1.1795114872929 -0.215130883626473 1.07618985795692 -0.199900493426769 0.841558404532986 NA NA
"ENSG00000289169" 0 NA NA NA NA NA NA
"ENSG00000289170" 0.0082374088221482 0 8.1030458415403 0 1 NA NA
"ENSG00000289171" 2.57433160516216 0.293785257760656 0.59501257481646 0.493746300826126 0.621485361568107 NA NA
"ENSG00000289172" 0 NA NA NA NA NA NA
"ENSG00000289173" 0.333230161440022 -0.519672467011961 3.28143889816735 -0.158367253859943 0.874167415753939 NA NA
"ENSG00000289174" 0 NA NA NA NA NA NA
"ENSG00000289175" 0.14462908076921 0.917721373301764 8.08656477441079 0.113487172724543 0.909644332063622 NA NA
"ENSG00000289176" 0.0280291477937208 0 8.10304584153555 0 1 NA NA
"ENSG00000289177" 0.233699480825053 -0.619560374962456 7.08890362139362 -0.0873986173394548 0.930354668378013 NA NA
"ENSG00000289178" 0.0112119951205771 0 8.1030458415403 0 1 NA NA
"ENSG00000289179" 0 NA NA NA NA NA NA
"ENSG00000289180" 0 NA NA NA NA NA NA
"ENSG00000289181" 0.716337591719929 0.55417311041985 1.42303267036547 0.389431052399889 0.696957304941656 NA NA
"ENSG00000289182" 5.83397896301477 -0.0263429113113142 0.385453124973267 -0.0683427104479725 0.945512825565676 NA NA
"ENSG00000289183" 1.2551383135858 0.00337959547432908 0.940725596556935 0.00359254121148445 0.997133572999163 NA NA
"ENSG00000289184" 0.0416504576343278 0 8.1030458415403 0 1 NA NA
"ENSG00000289185" 0.0223813132322189 0.762615309954583 8.1030458415403 0.0941146483517386 0.925018084328754 NA NA
"ENSG00000289186" 0 NA NA NA NA NA NA
"ENSG00000289187" 1.23108201660901 -0.275319696936318 0.977645143576859 -0.281615163482549 0.778238611840791 NA NA
"ENSG00000289188" 0.449573701856441 -1.15232684173829 2.46649931325869 -0.467191227479345 0.640363069426199 NA NA
"ENSG00000289189" 0.588679732504699 0.651267872459103 1.75581606742617 0.370920328467998 0.710696873587969 NA NA
"ENSG00000289190" 3.45035707013217 -0.0860527734370561 0.571639085595929 -0.150536895753632 0.880341043780803 NA NA
"ENSG00000289191" 0 NA NA NA NA NA NA
"ENSG00000289192" 0.141656289991433 -0.519737154846179 8.1030458414738 -0.0641409619313777 0.948857986072962 NA NA
"ENSG00000289193" 0 NA NA NA NA NA NA
"ENSG00000289195" 0.0918200801702047 -0.840141560592813 8.103045841516 -0.103682192724166 0.917421558629536 NA NA
"ENSG00000289196" 0.409671840806146 -0.535986194148644 2.24328895505467 -0.238928735837146 0.811160842791665 NA NA
"ENSG00000289197" 0 NA NA NA NA NA NA
"ENSG00000289198" 2.26602822721762 -0.312893808859047 0.79193203261126 -0.395101847095809 0.692767725756517 NA NA
"ENSG00000289199" 0.00936076753541151 0 8.1030458415391 0 1 NA NA
"ENSG00000289200" 1.01260904157423 -0.103930096247671 1.0331669042488 -0.100593714162028 0.919872986767614 NA NA
"ENSG00000289201" 2.04512831764514 -0.345415165464738 0.788078673402388 -0.438300358990138 0.661168565733694 NA NA
"ENSG00000289202" 0.188491732755669 0.441972299951337 7.86509606305718 0.0561941388138038 0.955187150335732 NA NA
"ENSG00000289203" 0 NA NA NA NA NA NA
"ENSG00000289204" 2.18217021633656 -0.642347509417037 0.715291689177633 -0.898021770888378 0.369173942903354 NA NA
"ENSG00000289205" 0.0301009090053598 -0.519594877795474 8.10304584153555 -0.0641234034654072 0.948871966921116 NA NA
"ENSG00000289206" 0.250876633577257 -0.840254836114418 5.469524654001 -0.153624837489263 0.877905551930057 NA NA
"ENSG00000289207" 1.80264706556132 0.363677272996754 0.768018840908417 0.473526499124155 0.635837600020996 NA NA
"ENSG00000289208" 0.424306382813192 1.29845840437385 2.49704395887793 0.519998216193729 0.603064818380768 NA NA
"ENSG00000289209" 0.150222652867197 0.441997937139785 8.10304584148314 0.0545471352114286 0.95649925599385 NA NA
"ENSG00000289210" 0.805014110457254 -0.567510497884056 1.26184125068928 -0.449747935862816 0.652892202717706 NA NA
"ENSG00000289211" 0.10616135058617 0 8.10304584152368 0 1 NA NA
"ENSG00000289212" 1.56981813305601 -2.43851508048606 1.42917676352345 -1.70623756467619 0.0879638573485632 NA NA
"ENSG00000289213" 4.08574730953402 -0.0155926797895489 0.506122933478933 -0.0308080878342534 0.975422590324053 NA NA
"ENSG00000289214" 0.798423992664255 -0.824227170426514 1.45569424304416 -0.566208992283219 0.57125171777209 NA NA
"ENSG00000289215" 0.0117105097379052 -0.519576419257958 8.1030458415403 -0.0641211254901641 0.948873780749629 NA NA
"ENSG00000289216" 0.351226025361359 0.892563853408774 2.74783878122304 0.324823952375947 0.745314315329119 NA NA
"ENSG00000289217" 0.124202098167956 0.121579301371792 8.10304584151621 0.0150041482856825 0.988028870902216 NA NA
"ENSG00000289218" 1.3710809693807 -1.95902646226386 1.39692953210814 -1.40238030425733 0.160801711639365 NA NA
"ENSG00000289219" 0.010399839673666 0 8.1030458415403 0 1 NA NA
"ENSG00000289220" 0 NA NA NA NA NA NA
"ENSG00000289221" 0 NA NA NA NA NA NA
"ENSG00000289222" 0.503747929996478 0.27811169486342 1.99985257229634 0.139066098529491 0.889397917323831 NA NA
"ENSG00000289223" 2.87873607934082 -0.0889649062585338 0.626726434854348 -0.141951737330514 0.887118127568388 NA NA
"ENSG00000289224" 0.0751272274346286 -0.519670446434626 8.10304584151779 -0.0641327294203343 0.948864541170235 NA NA
"ENSG00000289225" 1.44660166124656 0.897390771030875 0.796574898866226 1.12656169847699 0.259927840671627 NA NA
"ENSG00000289226" 4.8211596632176 0.27600983004147 0.489020127168238 0.564414049048975 0.572472379846366 NA NA
"ENSG00000289227" 0.179070664138552 -0.192409701441281 8.10291016251878 -0.0237457527705664 0.981055410848238 NA NA
"ENSG00000289228" 0.099777039816595 -1.16038718660424 8.10304183219572 -0.143203899305282 0.88612915036388 NA NA
"ENSG00000289229" 0.491762319284229 -1.18567011003924 2.86567296916177 -0.413749273834989 0.679057737024379 NA NA
"ENSG00000289230" 0.0337523112448289 0 8.10304584153524 0 1 NA NA
"ENSG00000289231" 0.0943679432287024 -1.18256318072347 8.10262836518244 -0.145948095781491 0.883962363114981 NA NA
"ENSG00000289232" 0 NA NA NA NA NA NA
"ENSG00000289233" 0.0867653045664275 -0.840143335176726 8.10304584151998 -0.103682411726197 0.917421384827897 NA NA
"ENSG00000289235" 0.011933676072528 0 8.10304584153629 0 1 NA NA
"ENSG00000289236" 0.509229087063258 2.66170993775684 1.85917228821727 1.43166394778243 0.152240018859463 NA NA
"ENSG00000289237" 0.0217966669638811 0 8.1030458415356 0 1 NA NA
"ENSG00000289238" 3.84702562216869 0.219940455345352 0.499445899529247 0.440368927951269 0.659669925652905 NA NA
"ENSG00000289239" 0 NA NA NA NA NA NA
"ENSG00000289241" 0.174982646858527 -1.16066923590137 8.1030458414817 -0.143238636261884 0.886101717090502 NA NA
"ENSG00000289242" 0 NA NA NA NA NA NA
"ENSG00000289243" 0 NA NA NA NA NA NA
"ENSG00000289244" 0.344418851659355 -2.02934316214989 3.23120790382963 -0.628044750616234 0.529974624739094 NA NA
"ENSG00000289245" 0 NA NA NA NA NA NA
"ENSG00000289246" 0.0130470327679838 0.762629722679253 8.1030458415403 0.0941164270316267 0.925016671419 NA NA
"ENSG00000289247" 0.271336680391257 -0.198961275340426 8.10304584145766 -0.0245538874187876 0.980410800707086 NA NA
"ENSG00000289248" 0.00945465382613522 0 8.1030458415403 0 1 NA NA
"ENSG00000289249" 0.0222407821835205 0 8.1030458415403 0 1 NA NA
"ENSG00000289250" 0.279629453513591 -0.840244311187987 3.65713311001201 -0.229754916190411 0.818282219213428 NA NA
"ENSG00000289251" 0.0258804551254253 0 8.10304584152886 0 1 NA NA
"ENSG00000289252" 0.0644809642541495 -0.519651212405415 8.10304584150633 -0.0641303557414916 0.948866431201226 NA NA
"ENSG00000289253" 0.461459240027657 0.0110542106378022 2.0463907040254 0.00540180846993576 0.99569000138206 NA NA
"ENSG00000289254" 0.366734449718835 1.10082895968927 2.56611644395833 0.428986362751023 0.667933149086134 NA NA
"ENSG00000289255" 1.38229529025429 1.07150563995791 0.788495105754396 1.35892490915684 0.174170384712421 NA NA
"ENSG00000289256" 0.309445985699024 -0.854297442258637 3.54272367752318 -0.241141426772495 0.809445506023497 NA NA
"ENSG00000289257" 0.352774760532977 0.999621806408213 2.78262914866851 0.359236446181314 0.719418213735174 NA NA
"ENSG00000289258" 0 NA NA NA NA NA NA
"ENSG00000289259" 0 NA NA NA NA NA NA
"ENSG00000289260" 2.3679771309582 0.578901667743056 0.627513081080179 0.922533227110668 0.356250506958353 NA NA
"ENSG00000289261" 0.953965135054814 0.667774213202241 1.22670462016351 0.544364309244416 0.586190801022532 NA NA
"ENSG00000289262" 0.014682632128395 0 8.10304584153901 0 1 NA NA
"ENSG00000289263" 0 NA NA NA NA NA NA
"ENSG00000289264" 0.0530322217551954 -0.519630515210163 8.10304584152643 -0.0641278014925158 0.948868465010685 NA NA
"ENSG00000289265" 0.137955050347691 2.73606442934411 8.04785201408699 0.339974495623789 0.733875734702083 NA NA
"ENSG00000289266" 0.928078199938667 -0.010877590104089 1.22257628516522 -0.00889726901795658 0.992901100077191 NA NA
"ENSG00000289267" 0.0123163059405553 0 8.1030458415403 0 1 NA NA
"ENSG00000289269" 2.87161244945562 -0.469940845042724 0.622658314746348 -0.754733107891065 0.450409137105022 NA NA
"ENSG00000289270" 0.070895471639884 0.442106887994862 8.10304584151267 0.0545605808781072 0.956488543856186 NA NA
"ENSG00000289271" 0 NA NA NA NA NA NA
"ENSG00000289272" 0.476568075699406 -1.19186836399598 2.50440888605269 -0.475908055842485 0.63413988273683 NA NA
"ENSG00000289273" 0 NA NA NA NA NA NA
"ENSG00000289274" 0.234279643881388 -0.174502628501303 6.2717811617664 -0.0278234562081173 0.977802957854125 NA NA
"ENSG00000289275" 0.61573891169104 2.26398581535971 1.71739264363125 1.31826919356819 0.187413549733188 NA NA
"ENSG00000289276" 1.60687956019651 0.291495722265761 0.724868696303994 0.402135895441557 0.687584016782139 NA NA
"ENSG00000289277" 0.947943284084337 -2.14801600763332 1.42234049567686 -1.5101981657431 0.130992866602306 NA NA
"ENSG00000289278" 0 NA NA NA NA NA NA
"ENSG00000289279" 0 NA NA NA NA NA NA
"ENSG00000289280" 0.363384360250105 0.374873446033321 2.59494504022661 0.144462961728308 0.885134901870202 NA NA
"ENSG00000289281" 0 NA NA NA NA NA NA
"ENSG00000289282" 0 NA NA NA NA NA NA
"ENSG00000289283" 0.744242559055439 -1.6581621124303 1.5724653178002 -1.05449836868261 0.291654807102352 NA NA
"ENSG00000289284" 0.154630198535661 -0.840193351009088 8.10304584150363 -0.103688584199491 0.917416486308862 NA NA
"ENSG00000289285" 8.56241875673963 0.195664469495749 0.340426971378998 0.574761948805506 0.56545230439524 NA NA
"ENSG00000289286" 0.0980009997204387 -1.16097086878935 8.10303831274013 -0.143275994013751 0.886072214214364 NA NA
"ENSG00000289287" 0.0194886975071455 -0.519587474916926 8.10304584153627 -0.0641224898733161 0.948872694365067 NA NA
"ENSG00000289288" 0.150804653876054 0.121577814306982 8.10304584150806 0.0150039647664581 0.988029017312891 NA NA
"ENSG00000289289" 0 NA NA NA NA NA NA
"ENSG00000289290" 0 NA NA NA NA NA NA
"ENSG00000289291" 1.8058409448822 0.617095160897344 0.803137985430521 0.768355092265435 0.442276252446025 NA NA
"ENSG00000289292" 0.0888192999813549 0.442077771998429 8.10304584152014 0.0545569876617525 0.956491406564211 NA NA
"ENSG00000289293" 0.124920220541288 -0.84012013383491 8.10304584150126 -0.103679548439931 0.917423657153459 NA NA
"ENSG00000289295" 0.930643209031195 0.70959570345549 1.09565854056473 0.647643108855565 0.517215808344138 NA NA
"ENSG00000289296" 0.380138624739371 -1.00607469731301 2.11105092126126 -0.476575286356394 0.633664585128048 NA NA
"ENSG00000289297" 1.71736999448719 1.37882304495911 0.745447048038775 1.84965927303182 0.0643626739635894 NA NA
"ENSG00000289298" 0.202159295692668 -0.840274873602221 7.64282470244459 -0.109942973483803 0.912454601186573 NA NA
"ENSG00000289299" 0.0955561599491401 -0.519666054380204 8.10304584151736 -0.0641321873952144 0.948864972755248 NA NA
"ENSG00000289300" 0 NA NA NA NA NA NA
"ENSG00000289301" 0.130752781028477 -1.13962193693049 8.10258200606522 -0.140649232069163 0.888147053217386 NA NA
"ENSG00000289302" 0 NA NA NA NA NA NA
"ENSG00000289303" 0.0784837572155241 -0.840098529794771 8.10304584153024 -0.103676882276668 0.917425773041327 NA NA
"ENSG00000289304" 2.88405439107894 -0.674025608712966 0.633968265246267 -1.06318509247642 0.287698021486573 NA NA
"ENSG00000289305" 0.120512341479633 -0.51970385520166 8.10304584148491 -0.0641368524093679 0.94886125825964 NA NA
"ENSG00000289306" 2.34790900056141 0.247267576706528 0.605335591229496 0.408480155948378 0.682921196410959 NA NA
"ENSG00000289307" 0.0401470551109754 0 8.1030458415403 0 1 NA NA
"ENSG00000289308" 0.400604372349649 0.979515315100204 2.92577494432838 0.334788332574587 0.73778476239754 NA NA
"ENSG00000289309" 0 NA NA NA NA NA NA
"ENSG00000289310" 0.139689856009131 0 8.10304584147776 0 1 NA NA
"ENSG00000289311" 0.904393053872201 -2.24603618770834 1.56664099984634 -1.43366360763483 0.151668282231905 NA NA
"ENSG00000289312" 0.149475830585639 -1.17539899819233 8.10275961616896 -0.145061565919694 0.88466226320576 NA NA
"ENSG00000289314" 0.0258804551254253 0 8.10304584152886 0 1 NA NA
"ENSG00000289315" 0.00981666663675529 0 8.1030458415403 0 1 NA NA
"ENSG00000289316" 3.12157486998497 -0.266929573730494 1.39808023124516 -0.190925790784382 0.848583733719873 NA NA
"ENSG00000289317" 0.0307148473045268 0 8.1030458415403 0 1 NA NA
"ENSG00000289318" 0.803443887311855 -0.505362087489325 1.45070000749683 -0.348357403238263 0.727571788675293 NA NA
"ENSG00000289319" 0.852330722380847 0.106378198009867 1.26997714809968 0.0837638678530913 0.933244176298463 NA NA
"ENSG00000289320" 0.0582534269209203 0 8.10304584153365 0 1 NA NA
"ENSG00000289321" 0.550203533547898 -0.727748870027719 1.84358285908764 -0.394747036424427 0.693029585835844 NA NA
"ENSG00000289322" 0 NA NA NA NA NA NA
"ENSG00000289323" 0 NA NA NA NA NA NA
"ENSG00000289324" 0.236240376845024 0.0993311590090212 8.05743858671328 0.0123278828550823 0.990164021743087 NA NA
"ENSG00000289325" 0 NA NA NA NA NA NA
"ENSG00000289326" 0.27682625055945 2.35001959268169 5.13961691218357 0.457236333531185 0.647501185563694 NA NA
"ENSG00000289327" 0 NA NA NA NA NA NA
"ENSG00000289328" 0.197248972412668 0.65537521973641 6.71842616812375 0.0975489204370367 0.922290486550589 NA NA
"ENSG00000289329" 1.26052081708929 1.16151681433792 1.26988391843102 0.914663771609153 0.360368168916081 NA NA
"ENSG00000289330" 0.0452021322346941 0 8.1030458415403 0 1 NA NA
"ENSG00000289331" 0.375333115261035 -1.88570127601289 3.14470181391966 -0.599643905080621 0.548743580025586 NA NA
"ENSG00000289332" 0.192211051337416 1.04416228027099 7.80160108987645 0.133839486054461 0.893529502717869 NA NA
"ENSG00000289333" 0 NA NA NA NA NA NA
"ENSG00000289334" 0.660197472204518 -0.453445778478995 1.64633139589758 -0.27542800897129 0.782987427864585 NA NA
"ENSG00000289335" 0.0298937692188225 0 8.1030458415403 0 1 NA NA
"ENSG00000289336" 0.011933676072528 0 8.10304584153629 0 1 NA NA
"ENSG00000289337" 0 NA NA NA NA NA NA
"ENSG00000289338" 0 NA NA NA NA NA NA
"ENSG00000289339" 0.14230070677346 1.34005528621854 8.05917355376786 0.166277010574122 0.86793895709162 NA NA
"ENSG00000289340" 0.334779360426032 1.7086654955174 2.29483688519341 0.744569475304297 0.456532026747291 NA NA
"ENSG00000289341" 0.243882595271241 -1.16504577647964 4.50497812744344 -0.258612970700658 0.795933874462432 NA NA
"ENSG00000289342" 0.147858491317708 0.44198643201408 8.10304584149436 0.0545457153593702 0.956500387187806 NA NA
"ENSG00000289343" 0.188582745975117 -0.191875686281445 8.10289909445402 -0.0236798809962687 0.981107954145369 NA NA
"ENSG00000289344" 0.0414497259199001 0.442139956308364 8.1030458415403 0.0545646618511933 0.956485292554064 NA NA
"ENSG00000289345" 0 NA NA NA NA NA NA
"ENSG00000289346" 5.78749293350856 0.25920293781007 0.814067048898052 0.318404900629421 0.75017782140296 NA NA
"ENSG00000289347" 0.107388346208505 -0.519660602139446 8.10304584152584 -0.0641315145320209 0.948865508519497 NA NA
"ENSG00000289348" 0 NA NA NA NA NA NA
"ENSG00000289349" 0.878792316639984 -0.597358959173361 1.43141330583714 -0.417321088701214 0.676443565327472 NA NA
"ENSG00000289350" 0 NA NA NA NA NA NA
"ENSG00000289351" 0.0106008753310464 0 8.10304584153717 0 1 NA NA
"ENSG00000289352" 0.295824735987078 1.0217021661296 3.56694221048692 0.286436422526209 0.77454388162747 NA NA
"ENSG00000289354" 0.0418935539304748 1.56626942761009 8.08617104464364 0.193697291210232 0.846412912977639 NA NA
"ENSG00000289355" 0.0577112082214317 0 8.10304584152548 0 1 NA NA
"ENSG00000289356" 0 NA NA NA NA NA NA
"ENSG00000289358" 0.203678838500922 0.441984207724195 7.57603306834597 0.0583397938917248 0.953477970534869 NA NA
"ENSG00000289359" 0 NA NA NA NA NA NA
"ENSG00000289360" 0 NA NA NA NA NA NA
"ENSG00000289361" 3.87822280861873 0.0216605795205588 0.488528323206885 0.044338431349017 0.964634637996066 NA NA
"ENSG00000289362" 0 NA NA NA NA NA NA
"ENSG00000289363" 0.0593831174180985 -0.553902605303023 8.10168566183483 -0.0683688097049149 0.945492049965355 NA NA
"ENSG00000289364" 0 NA NA NA NA NA NA
"ENSG00000289365" 1.26962766074548 0.662829493412931 0.88810443400061 0.746341835528406 0.45546094551003 NA NA
"ENSG00000289366" 0 NA NA NA NA NA NA
"ENSG00000289367" 0.0761599619537556 0 8.10304584152264 0 1 NA NA
"ENSG00000289368" 0 NA NA NA NA NA NA
"ENSG00000289369" 0.0348687467707356 -0.51960500470198 8.10304584153963 -0.064124653230797 0.948870971800625 NA NA
"ENSG00000289370" 0.920587755895317 0.959106981582104 1.41259373412931 0.67896873560272 0.49715767178818 NA NA
"ENSG00000289371" 0.119250750652986 -1.28661166304433 8.10203241613319 -0.158801100385918 0.873825581830935 NA NA
"ENSG00000289372" 0.326442444091102 0.310783673421613 3.51346491742583 0.0884550381818843 0.92951501853817 NA NA
"ENSG00000289373" 0.721182978720032 1.08176461658093 1.23924987528673 0.872918882748032 0.382707293211927 NA NA
"ENSG00000289374" 0.025582024036376 -0.519593173345577 8.10304584152984 -0.0641231931186359 0.948872134408865 NA NA
"ENSG00000289375" 1.61699831238253 0.477825164939478 0.843100128553541 0.566747825977984 0.570885522498911 NA NA
"ENSG00000289376" 0.0551980594566413 0 8.10304584152176 0 1 NA NA
"ENSG00000289377" 0.0325047032594816 0 8.1030458415331 0 1 NA NA
"ENSG00000289378" 0.0647637816877005 0 8.10304584151368 0 1 NA NA
"ENSG00000289379" 0.138594710057983 -1.17226930672485 8.10281738538265 -0.144674284384047 0.884968043604825 NA NA
"ENSG00000289380" 0.451944259357749 -0.205511410893695 2.18093571425927 -0.0942308430046936 0.924925784598293 NA NA
"ENSG00000289381" 0.0271381150493872 -0.840049713885555 8.1030458415403 -0.10367085788643 0.917430554046351 NA NA
"ENSG00000289382" 0 NA NA NA NA NA NA
"ENSG00000289383" 0 NA NA NA NA NA NA
"ENSG00000289384" 0.570427699571897 0.366254329864983 1.39430975079234 0.262677880332439 0.79279886717483 NA NA
"ENSG00000289385" 0.0106008753310464 0 8.10304584153717 0 1 NA NA
"ENSG00000289386" 0 NA NA NA NA NA NA
"ENSG00000289387" 0.00881101099143422 0 8.1030458415403 0 1 NA NA
"ENSG00000289388" 0.105146176176006 0 8.10304584147153 0 1 NA NA
"ENSG00000289389" 0 NA NA NA NA NA NA
"ENSG00000289390" 1.34260109738499 0.33339385536017 0.923335512479818 0.36107552547694 0.718042988642861 NA NA
"ENSG00000289391" 0.0226222267510823 0 8.10304584153025 0 1 NA NA
"ENSG00000289392" 0 NA NA NA NA NA NA
"ENSG00000289394" 0.362414847832827 0.442127404895262 2.9641444014037 0.149158524357278 0.881428546578468 NA NA
"ENSG00000289395" 0.0488933965958326 0 8.10304584153732 0 1 NA NA
"ENSG00000289396" 8.20085512725808 -0.599035334125006 0.367249004456579 -1.63114215928618 0.102860326619356 NA NA
"ENSG00000289397" 0.402992769703867 -1.8003324955708 2.90323641731832 -0.620112259832336 0.535183881237622 NA NA
"ENSG00000289398" 0.0242325621631645 -0.51959289100125 8.1030458415403 -0.0641231582743312 0.948872162153499 NA NA
"ENSG00000289399" 4.0826022548649 0.684531756008032 0.511285255928106 1.33884509297152 0.180621107482445 NA NA
"ENSG00000289400" 0.0120561868881342 0 8.1030458415403 0 1 NA NA
"ENSG00000289401" 1.47010218906583 0.271645478231678 0.798551136947506 0.340172927772733 0.733726304291414 NA NA
"ENSG00000289402" 0 NA NA NA NA NA NA
"ENSG00000289403" 0 NA NA NA NA NA NA
"ENSG00000289404" 0 NA NA NA NA NA NA
"ENSG00000289405" 5.54379796294718 0.454846667609879 0.403588194577577 1.12700686918247 0.259739576705185 NA NA
"ENSG00000289406" 0 NA NA NA NA NA NA
"ENSG00000289407" 0.468451665780811 -1.70903281134849 2.0576886594487 -0.830559474340678 0.406222536487251 NA NA
"ENSG00000289408" 0.145224587064768 0.121548085620371 8.10304584148399 0.0150002959378681 0.988031944285183 NA NA
"ENSG00000289409" 0.0992322825040784 0 8.10304584150101 0 1 NA NA
"ENSG00000289410" 0.962965213214529 0.0773761350329274 1.02451645765045 0.0755245408261921 0.939797372538128 NA NA
"ENSG00000289411" 0 NA NA NA NA NA NA
"ENSG00000289412" 0.156596270954367 -0.840192357644256 8.10304584149047 -0.103688461608124 0.917416583598218 NA NA
"ENSG00000289413" 0.0305487938910998 -0.519606660473991 8.10304584153819 -0.0641248575702682 0.948870809096178 NA NA
"ENSG00000289414" 0.15772560900335 0.441983923965924 8.10304584144256 0.0545454058405326 0.956500633781001 NA NA
"ENSG00000289415" 0.206239563357081 -0.19897312613409 8.10304584146422 -0.0245553499297662 0.980409634143887 NA NA
"ENSG00000289417" 1.7503327211015 0.874103103325634 0.72118496722671 1.21203733168062 0.225498090686562 NA NA
"ENSG00000289418" 0 NA NA NA NA NA NA
"ENSG00000289419" 7.16383186987016 -0.250911579535127 0.344410267500671 -0.728525259586339 0.466292111863667 NA NA
"ENSG00000289420" 0 NA NA NA NA NA NA
"ENSG00000289421" 0.580694421761165 -1.32445430980266 1.83175335896352 -0.723052753429693 0.469647474628756 NA NA
"ENSG00000289422" 0.00888992521533467 0 8.1030458415403 0 1 NA NA
"ENSG00000289423" 1.23846593117013 -3.03645873824975 1.37299383967078 -2.21156035119419 0.0269970575337339 NA NA
"ENSG00000289424" 0 NA NA NA NA NA NA
"ENSG00000289425" 0.357377577256551 1.45473671599818 3.11367829436514 0.467208419903507 0.640350770159523 NA NA
"ENSG00000289427" 0 NA NA NA NA NA NA
"ENSG00000289428" 1.48614989260211 -0.520075472214184 0.939209217302762 -0.553737615254401 0.579758428329101 NA NA
"ENSG00000289429" 0.0191558902961285 0 8.1030458415403 0 1 NA NA
"ENSG00000289430" 0.0636786127620651 0 8.10304584152401 0 1 NA NA
"ENSG00000289431" 0.0106008753310464 0 8.10304584153717 0 1 NA NA
"ENSG00000289432" 0 NA NA NA NA NA NA
"ENSG00000289433" 0.501692189471108 -0.892874598157856 2.13597793503183 -0.418016770451587 0.675934855757686 NA NA
"ENSG00000289434" 0 NA NA NA NA NA NA
"ENSG00000289435" 0.206886392957922 1.40109867077157 6.61361299463816 0.211850719403673 0.83222349808798 NA NA
"ENSG00000289436" 0 NA NA NA NA NA NA
"ENSG00000289437" 6.48913227847253 -0.565710635317611 0.446642805944855 -1.26658400804391 0.205304073592963 NA NA
"ENSG00000289438" 0.0117105097379052 -0.519576419257958 8.1030458415403 -0.0641211254901641 0.948873780749629 NA NA
"ENSG00000289439" 0 NA NA NA NA NA NA
"ENSG00000289440" 4.2213147747651 0.0275592319639879 0.490412209732163 0.0561960559241363 0.955185623116295 NA NA
"ENSG00000289441" 0.00986299089135307 0 8.10304584153878 0 1 NA NA
"ENSG00000289442" 0 NA NA NA NA NA NA
"ENSG00000289443" 1.22307106523051 -1.13551390090577 0.94218899180456 -1.2051869749942 0.228131129447405 NA NA
"ENSG00000289444" 1.98191627497424 -0.481903931591928 0.760020025425129 -0.634067413318968 0.526036828173616 NA NA
"ENSG00000289445" 0.0240710589122329 0 8.1030458415349 0 1 NA NA
"ENSG00000289446" 0.096385924636508 -0.840144453488271 8.10304584152898 -0.10368254973734 0.917421275301231 NA NA
"ENSG00000289447" 0.500992170222238 1.1936973844234 1.63574492835885 0.729757655810706 0.465538331758228 NA NA
"ENSG00000289448" 0.138029499497741 2.5778165786996 8.05133755923597 0.3201724632378 0.748837596498001 NA NA
"ENSG00000289449" 0.482516307682723 -1.09386843695515 2.04199164217384 -0.535687029448688 0.592174869327284 NA NA
"ENSG00000289450" 0 NA NA NA NA NA NA
"ENSG00000289451" 0.0702733848991228 -0.840098891858521 8.10304584153955 -0.103676926958975 0.917425737581096 NA NA
"ENSG00000289452" 0 NA NA NA NA NA NA
"ENSG00000289453" 0.0445556933704628 0 8.1030458415403 0 1 NA NA
"ENSG00000289454" 0.0126043354413591 -0.519574360239333 8.1030458415403 -0.0641208713858847 0.948873983079143 NA NA
"ENSG00000289455" 0.247925187496956 1.20443750419845 4.47669498814132 0.269046139482136 0.787894177047377 NA NA
"ENSG00000289456" 6.49886056215205 0.406660439849285 0.396977476422788 1.02439171993774 0.305650291301763 NA NA
"ENSG00000289457" 0.108467384669939 -0.84010319145263 8.10304584152026 -0.103677457573782 0.91742531648102 NA NA
"ENSG00000289458" 0.0950095193589271 -0.519680948993121 8.10304584151721 -0.0641340255451172 0.948863509136889 NA NA
"ENSG00000289459" 0 NA NA NA NA NA NA
"ENSG00000289460" 0.586977074468959 1.13519987178333 1.56296650147286 0.726311069823686 0.467648094655343 NA NA
"ENSG00000289461" 0 NA NA NA NA NA NA
"ENSG00000289462" 0 NA NA NA NA NA NA
"ENSG00000289463" 3.25307150323526 -0.0611975491310078 0.52991375627734 -0.115485866154754 0.908060022693563 NA NA
"ENSG00000289464" 0.0256403202711584 -0.840049713885555 8.1030458415403 -0.10367085788643 0.917430554046351 NA NA
"ENSG00000289465" 0.0146684600048482 0 8.10304584152858 0 1 NA NA
"ENSG00000289466" 0 NA NA NA NA NA NA
"ENSG00000289467" 1.85296878246198 -0.39901219517609 0.798261227783276 -0.499851654181079 0.617179536163971 NA NA
"ENSG00000289468" 0.210752566698605 -0.519729381595807 5.85987132464033 -0.0886929682927308 0.929325921001944 NA NA
"ENSG00000289469" 2.94943499602239 -0.143649972317384 0.52570710567726 -0.273250961925503 0.78466030801263 NA NA
"ENSG00000289470" 0 NA NA NA NA NA NA
"ENSG00000289471" 0 NA NA NA NA NA NA
"ENSG00000289472" 3.22840083068812 0.0150358602121617 0.518674496528587 0.0289890100878192 0.976873355591573 NA NA
"ENSG00000289473" 0.0224411978692878 0 8.10304584153714 0 1 NA NA
"ENSG00000289474" 0.227518130725152 -0.199021706245653 5.69839020075215 -0.0349259526347255 0.972138786024277 NA NA
"ENSG00000289475" 0 NA NA NA NA NA NA
"ENSG00000289476" 6.32424707202034 0.354501256634101 0.384606552103328 0.921724434218324 0.356672332041362 NA NA
"ENSG00000289477" 0 NA NA NA NA NA NA
"ENSG00000289478" 0.182776072004252 0.121512311071308 8.10304584145577 0.014995880987078 0.988035466510083 NA NA
"ENSG00000289479" 0.630800642105844 -2.61609755131995 1.83732791184064 -1.42385990789153 0.154487029560892 NA NA
"ENSG00000289480" 2.21032546733662 0.225584883036673 0.6726539656756 0.335365424940445 0.737349446176952 NA NA
"ENSG00000289481" 0 NA NA NA NA NA NA
"ENSG00000289482" 0.0557049151298875 0 8.1030458415403 0 1 NA NA
"ENSG00000289483" 0.955382048555502 -0.101475463144276 1.26557186846301 -0.0801815097766942 0.936092895868079 NA NA
"ENSG00000289484" 0 NA NA NA NA NA NA
"ENSG00000289485" 0 NA NA NA NA NA NA
"ENSG00000289486" 1.40682076707542 0.160991416915551 0.80998898998592 0.198757537331895 0.842452413511116 NA NA
"ENSG00000289487" 0.013068165174519 0 8.1030458415403 0 1 NA NA
"ENSG00000289488" 0.154044488146106 -1.17811000684331 8.10270988814968 -0.145397036683532 0.884397404187372 NA NA
"ENSG00000289489" 0 NA NA NA NA NA NA
"ENSG00000289490" 0 NA NA NA NA NA NA
"ENSG00000289491" 0 NA NA NA NA NA NA
"ENSG00000289492" 1.10059238743328 0.0559398476517656 0.999123753758902 0.0559889077216999 0.955350643656659 NA NA
"ENSG00000289493" 0.0120561868881342 0 8.1030458415403 0 1 NA NA
"ENSG00000289494" 2.94547408041265 0.233579900306252 0.575838377235606 0.405634479291889 0.685011190872159 NA NA
"ENSG00000289495" 0 NA NA NA NA NA NA
"ENSG00000289496" 0.321575929142574 0.762717438616885 2.70356809374863 0.282115120525535 0.777855239441255 NA NA
"ENSG00000289497" 0.0818679896352981 -0.519681352910235 8.10304584152101 -0.0641340753926534 0.948863469446021 NA NA
"ENSG00000289498" 1.40430551108128 -0.432860938907176 0.996503958851781 -0.43437954767981 0.664012847129291 NA NA
"ENSG00000289499" 0.358719651213638 -0.840247996341123 3.63661415252037 -0.231052281353189 0.817274186037582 NA NA
"ENSG00000289500" 0 NA NA NA NA NA NA
"ENSG00000289501" 0.0639478322881264 1.47459613828079 8.09065793732721 0.182259112880989 0.855379384395645 NA NA
"ENSG00000289502" 5.61884710330763 0.402684530649737 0.407128733841928 0.989084034550318 0.322622028247024 NA NA
"ENSG00000289503" 0 NA NA NA NA NA NA
"ENSG00000289504" 0.708390118535661 -0.606720299139067 1.36025906432974 -0.446032902885323 0.655573478793139 NA NA
"ENSG00000289505" 0.0272776391352369 -0.519593589755953 8.1030458415334 -0.0641232445079722 0.948872093490317 NA NA
"ENSG00000289506" 0.241851603135178 0.574037507569119 6.95897728525951 0.0824887744331404 0.93425804461757 NA NA
"ENSG00000289507" 2.68304916923135 0.534111905146332 0.602936702407421 0.885850708728987 0.375697980434538 NA NA
"ENSG00000289508" 0 NA NA NA NA NA NA
"ENSG00000289509" 0 NA NA NA NA NA NA
"ENSG00000289510" 0.0460145282889972 0.762584520631385 8.10304584154004 0.0941108486295383 0.925021102671743 NA NA
"ENSG00000289511" 1.56711715353809 0.476833014102897 0.745149667998633 0.639915757304976 0.522227369104463 NA NA
"ENSG00000289512" 0.0201710848946762 0 8.10304584153556 0 1 NA NA
"ENSG00000289513" 0.101498436123375 1.10059075611044 8.09230601465364 0.136004589312055 0.891817652932257 NA NA
"ENSG00000289514" 0 NA NA NA NA NA NA
"ENSG00000289515" 4.54310040552929 0.484518806498504 0.456836284299673 1.06059615479376 0.288873470795578 NA NA
"ENSG00000289516" 0.19693176711646 0.762429961295021 8.1030458414738 0.0940917744032346 0.925036254468678 NA NA
"ENSG00000289517" 0.492552091200038 0 4.43722654865466 0 1 NA NA
"ENSG00000289518" 2.96243766428514 -0.14862258804017 0.713316425456938 -0.208354361032643 0.834952288894872 NA NA
"ENSG00000289519" 2.42796180148103 0.270233002076188 0.700235140544193 0.385917510318283 0.699557761957149 NA NA
"ENSG00000289520" 4.66951780579691 0.0567686654609936 0.517499731404802 0.109697961208385 0.912648917379046 NA NA
"ENSG00000289521" 0.634593943204228 -0.575883449545682 1.38959843167205 -0.4144243663637 0.678563347140076 NA NA
"ENSG00000289522" 0.164558125236975 0 8.10304584151197 0 1 NA NA
"ENSG00000289523" 3.78162177980664 0.41117191731625 0.529253070240116 0.77689094392916 0.437223114651351 NA NA
"ENSG00000289524" 0 NA NA NA NA NA NA
"ENSG00000289525" 0.023867352145056 0 8.10304584152821 0 1 NA NA
"ENSG00000289526" 0.123596768047559 0 8.10304584148859 0 1 NA NA
"ENSG00000289527" 0.810312879530964 -1.6232254423086 1.70259997225751 -0.953380399834221 0.340397368546732 NA NA
"ENSG00000289528" 2.46672728596998 -0.0856848945862098 0.619569570438927 -0.138297454675683 0.890005337056306 NA NA
"ENSG00000289529" 0 NA NA NA NA NA NA
"ENSG00000289530" 0 NA NA NA NA NA NA
"ENSG00000289531" 0.0616034285797744 1.45682472464637 8.09030716632886 0.180070384806839 0.857097312043037 NA NA
"ENSG00000289532" 1.21942218730682 -0.0269637114489915 0.923967454742876 -0.0291825337684595 0.976719011334933 NA NA
"ENSG00000289533" 0 NA NA NA NA NA NA
"ENSG00000289534" 0.966439561338704 -1.13249896365837 1.2593612441743 -0.899264582658249 0.368511747619395 NA NA
"ENSG00000289535" 0.132813234082326 -0.519673374343441 8.10304584148951 -0.0641330907549099 0.948864253459247 NA NA
"ENSG00000289536" 0 NA NA NA NA NA NA
"ENSG00000289537" 1.77679635250827 -0.039434327199353 0.877989180962809 -0.0449143657511919 0.964175566186842 NA NA
"ENSG00000289538" 0.0397869121557593 0 8.10304584152918 0 1 NA NA
"ENSG00000289539" 0.129570376904458 0.442022381313438 8.10304584146931 0.0545501518763822 0.956496852621802 NA NA
"ENSG00000289540" 0.416392125777982 -1.85207360021999 2.63620113775769 -0.702553979547758 0.482333750750958 NA NA
"ENSG00000289541" 0 NA NA NA NA NA NA
"ENSG00000289543" 0.019526512052289 0.762617368973204 8.1030458415403 0.0941149024560176 0.925017882478808 NA NA
"ENSG00000289544" 0.0777865739871623 0 8.10304584153445 0 1 NA NA
"ENSG00000289546" 0.231436475460934 -0.519747806821279 7.10817125419023 -0.0731197643155953 0.941710814106313 NA NA
"ENSG00000289547" 0.0101711875132875 0 8.10304584154004 0 1 NA NA
"ENSG00000289548" 0.0110535018371743 0 8.10304584153701 0 1 NA NA
"ENSG00000289550" 1.66932901099468 0.453777433425284 0.858509911896486 0.528564000411912 0.597107938830305 NA NA
"ENSG00000289551" 0.412656023805723 -0.103361807741126 2.85960520363639 -0.0361454817642964 0.971166356800027 NA NA
"ENSG00000289552" 6.19377139108736 0.943998856023096 0.375789498162453 2.51204161010111 0.0120034934466065 NA NA
"ENSG00000289553" 0.817709907854258 -0.956510711532487 1.2908183243535 -0.741011103953416 0.458686707689971 NA NA
"ENSG00000289554" 0.842174576067132 -1.31602806851751 1.35736408711162 -0.969546845252056 0.332272419158028 NA NA
"ENSG00000289555" 0.0532928747377105 0 8.10304584152868 0 1 NA NA
"ENSG00000289556" 0.08098019903006 -0.519651764118108 8.1030458415325 -0.0641304238283599 0.948866376987362 NA NA
"ENSG00000289557" 0.098878200479857 0 8.10304584147246 0 1 NA NA
"ENSG00000289558" 4.15482312171275 0.426028726383715 0.453978889449101 0.938432901363974 0.348021984321268 NA NA
"ENSG00000289559" 0.307393262558452 0.175738263146569 2.82978802474318 0.0621029778944375 0.950480825561288 NA NA
"ENSG00000289560" 0.474299712291089 0.442137322193082 2.40302643342727 0.183991867939003 0.854019834460811 NA NA
"ENSG00000289561" 0 NA NA NA NA NA NA
"ENSG00000289562" 0.419492368901698 -0.539981133073218 2.13340521400491 -0.253107627903255 0.800185044547636 NA NA
"ENSG00000289563" 0.0112119951205771 0 8.1030458415403 0 1 NA NA
"ENSG00000289564" 0.135763956548806 -0.519734780925948 8.10304584148734 -0.0641406689648628 0.94885821934608 NA NA
"ENSG00000289565" 0.145550871898604 -0.840190186825875 8.10304584151059 -0.103688193706337 0.917416796206935 NA NA
"ENSG00000289566" 1.69037392960874 0.1829564039914 0.790771914380948 0.231364317149057 0.817031783937887 NA NA
"ENSG00000289567" 0.214075918647603 0 6.54048388025335 0 1 NA NA
"ENSG00000289569" 0.667704401148959 0.0828926070847304 1.64780184773281 0.0503049606351523 0.959879370761567 NA NA
"ENSG00000289570" 0.0269635741485176 0.442144074345607 8.1030458415403 0.0545651700597513 0.956484887665494 NA NA
"ENSG00000289571" 0 NA NA NA NA NA NA
"ENSG00000289572" 0.163102274416969 -0.51976338143476 8.10304584146651 -0.0641441985648067 0.948855408920129 NA NA
"ENSG00000289573" 0.0109135640315278 -0.519574360239336 8.1030458415403 -0.0641208713858851 0.948873983079143 NA NA
"ENSG00000289574" 1.45587738054704 -1.46373378239919 1.00561965966385 -1.45555406393753 0.145515934462043 NA NA
"ENSG00000289575" 0.0247837968596309 0.762613250935962 8.1030458415403 0.0941143942474596 0.925018286178706 NA NA
"ENSG00000289576" 0.505125691172116 -0.0300150480205308 2.30044493470874 -0.0130474968418798 0.989589899077938 NA NA
"ENSG00000289577" 0 NA NA NA NA NA NA
"ENSG00000289578" 2.83034807739213 -0.910457054057854 0.784307653074793 -1.16084173154311 0.2457062684811 NA NA
"ENSG00000289579" 1.98918054942845 -0.0188744709858824 0.78373375746334 -0.0240827587253255 0.980786595878815 NA NA
"ENSG00000289580" 0.0480466040455483 0 8.10304584153249 0 1 NA NA
"ENSG00000289581" 1.05056709736245 -1.12658971437574 1.17014072369591 -0.96278139164099 0.335657241024499 NA NA
"ENSG00000289582" 0.0171149362079666 0 8.1030458415403 0 1 NA NA
"ENSG00000289583" 0.0546470306496663 -0.519627675844128 8.10304584152564 -0.064127451085269 0.948868744020933 NA NA
"ENSG00000289584" 0.430449747011176 0.115391181402788 2.94374833477545 0.0391987249859761 0.968731950170604 NA NA
"ENSG00000289585" 1.51921280863669 0.0366180555603181 0.815018670969569 0.044929100233687 0.964163821626767 NA NA
"ENSG00000289586" 6.4721575760075 -0.565441622110641 0.444846306922271 -1.27109433822824 0.203695089304524 NA NA
"ENSG00000289587" 0.0449850130306285 -0.519623224235626 8.1030458415385 -0.0641269017104519 0.948869181458256 NA NA
"ENSG00000289588" 0.0865088263426985 -0.519672141853543 8.10304584150789 -0.0641329386527125 0.948864374569919 NA NA
"ENSG00000289589" 0.642322113065656 0.623368758518375 1.65431748162372 0.376813257094119 0.706312387998929 NA NA
"ENSG00000289590" 0 NA NA NA NA NA NA
"ENSG00000289591" 0 NA NA NA NA NA NA
"ENSG00000289592" 0.738641213658782 1.20275544069741 1.51856720057925 0.792033069223822 0.4283413943374 NA NA
"ENSG00000289593" 0.0367042509544063 -0.519621535022549 8.10304584153577 -0.0641266932440388 0.948869347448741 NA NA
"ENSG00000289594" 0.831713127639081 -0.172656516926608 1.40448564789224 -0.122932204530334 0.902160783507026 NA NA
"ENSG00000289595" 0 NA NA NA NA NA NA
"ENSG00000289596" 0 NA NA NA NA NA NA
"ENSG00000289597" 0 NA NA NA NA NA NA
"ENSG00000289598" 0 NA NA NA NA NA NA
"ENSG00000289600" 0 NA NA NA NA NA NA
"ENSG00000289601" 0.0462312681697264 0.762582366467999 8.1030458415403 0.0941105827834045 0.925021313849015 NA NA
"ENSG00000289602" 1.35227468918148 -2.49241836574816 1.36762894133014 -1.8224375709131 0.0683886181959669 NA NA
"ENSG00000289603" 0.218718769527945 0.105314618784593 8.10204001370734 0.0129985310621051 0.989628964804732 NA NA
"ENSG00000289605" 0 NA NA NA NA NA NA
"ENSG00000289606" 5.75813344511602 0.0517515558735284 0.426258293683725 0.121408912484239 0.903367157960342 NA NA
"ENSG00000289607" 0 NA NA NA NA NA NA
"ENSG00000289608" 0.0210395311113303 -0.840045595848309 8.1030458415403 -0.103670349677872 0.917430957364928 NA NA
"ENSG00000289609" 2.70102822438711 0.847911096574024 0.589583246962163 1.43815330734531 0.15039056022549 NA NA
"ENSG00000289610" 0 NA NA NA NA NA NA
"ENSG00000289611" 3.01989114251716 -0.456394338797826 0.627594241845127 -0.727212438176658 0.467095827829998 NA NA
"ENSG00000289612" 9.97745636002599 0.255078953246706 0.336604385727546 0.757800444861618 0.448570456025701 NA NA
"ENSG00000289613" 0 NA NA NA NA NA NA
"ENSG00000289614" 4.60899046921472 0.524726433986652 0.643183268992846 0.815827244400054 0.414598948696196 NA NA
"ENSG00000289615" 0.0436288270172096 0 8.1030458415403 0 1 NA NA
"ENSG00000289616" 0.0695501213431039 1.52474142750956 8.08804655318677 0.188517884693529 0.850470696901266 NA NA
"ENSG00000289617" 0.0214533415108404 0 8.10304584153627 0 1 NA NA
"ENSG00000289618" 0.0420084292147012 -0.519625284594788 8.10304584151721 -0.064127155980336 0.948868978996958 NA NA
"ENSG00000289619" 0.112273759210625 -0.210640331499132 8.10281509517581 -0.0259959444989114 0.979260573180338 NA NA
"ENSG00000289620" 0.06215021540799 -0.840079483819876 8.10304584153702 -0.103674531805503 0.91742763839398 NA NA
"ENSG00000289621" 0 NA NA NA NA NA NA
"ENSG00000289622" 0.0319106803879355 0 8.1030458415403 0 1 NA NA
"ENSG00000289623" 0 NA NA NA NA NA NA
"ENSG00000289624" 0 NA NA NA NA NA NA
"ENSG00000289626" 0 NA NA NA NA NA NA
"ENSG00000289627" 0.862267553678482 1.14062132353163 1.13528889276211 1.00469698136176 0.315042782146528 NA NA
"ENSG00000289628" 0.539561298721816 2.21559139188699 1.81000286327417 1.22408170552788 0.220921406653492 NA NA
"ENSG00000289629" 1.07898764540703 -0.284093081930231 1.03838231190205 -0.273591988879168 0.784398191133344 NA NA
"ENSG00000289630" 0.424190190599858 -1.3640666911569 2.86483762584024 -0.47614101366629 0.633973919484852 NA NA
"ENSG00000289631" 0.449166887236071 -0.55719271237636 1.98331568311443 -0.280940002199444 0.778756418377285 NA NA
"ENSG00000289632" 1.54924710433874 -0.893325341533798 0.909356482815882 -0.982370894599616 0.325917159724842 NA NA
"ENSG00000289633" 0 NA NA NA NA NA NA
"ENSG00000289634" 0 NA NA NA NA NA NA
"ENSG00000289635" 0.873472036880575 -1.66752871835779 1.47115436259484 -1.13348317535937 0.257011402651946 NA NA
"ENSG00000289636" 0 NA NA NA NA NA NA
"ENSG00000289637" 0.015427605311482 -0.519576419257958 8.1030458415403 -0.0641211254901641 0.948873780749629 NA NA
"ENSG00000289639" 0.118996590268427 -0.854856864818898 8.10276056131292 -0.105501928429239 0.9159775398655 NA NA
"ENSG00000289640" 0.115592718016412 -1.1514999951215 8.10285472513941 -0.14211040851429 0.886992796815252 NA NA
"ENSG00000289641" 0.0102248976740533 0.762629722679254 8.1030458415403 0.0941164270316267 0.925016671419 NA NA
"ENSG00000289642" 0 NA NA NA NA NA NA
"ENSG00000289643" 1.23569837676433 -1.70450821664046 1.26640135699284 -1.34594629674745 0.178319836555388 NA NA
"ENSG00000289644" 0 NA NA NA NA NA NA
"ENSG00000289653" 0 NA NA NA NA NA NA
"ENSG00000289687" 0.8047885082156 0.342844704739053 1.1800411407057 0.290536230401273 0.771406037633738 NA NA
"ENSG00000289688" 2.25687123846004 -0.145109651907761 0.651658910141807 -0.222677308096937 0.823786663472238 NA NA
"ENSG00000289689" 0 NA NA NA NA NA NA
"ENSG00000289690" 0 NA NA NA NA NA NA
"ENSG00000289691" 0.013355844099843 0 8.1030458415403 0 1 NA NA
"ENSG00000289692" 0 NA NA NA NA NA NA
"ENSG00000289694" 1.79416514108567 -4.68381085171325 8.07634138749227 -0.579942157839812 0.561953624884063 NA NA
"ENSG00000289695" 0 NA NA NA NA NA NA
"ENSG00000289697" 0.0541715786818166 -0.519612800623943 8.10304584152282 -0.0641256153286541 0.948870205734264 NA NA
"ENSG00000289698" 0.179242672906026 -0.840248240087887 8.10304584147159 -0.103695358082201 0.917411110510613 NA NA
"ENSG00000289699" 0 NA NA NA NA NA NA
"ENSG00000289700" 1.28742493563155 0.462359534899346 7.60745332864525 0.0607771766615207 0.951536667097492 NA NA
"ENSG00000289701" 5.72595414256704 -1.11840478298816 2.90795299832115 -0.384602083883008 0.700532249959961 NA NA
"ENSG00000289702" 0.0572651446666683 -1.16053948025644 8.1030458415403 -0.143222623066864 0.886114363384553 NA NA
"ENSG00000289703" 0.0117105097379052 -0.519576419257958 8.1030458415403 -0.0641211254901641 0.948873780749629 NA NA
"ENSG00000289704" 0.012093223816089 0 8.1030458415403 0 1 NA NA
"ENSG00000289706" 0 NA NA NA NA NA NA
"ENSG00000289707" 0.0523070183767003 0 8.10304584153934 0 1 NA NA
"ENSG00000289708" 0 NA NA NA NA NA NA
"ENSG00000289709" 0.0844105585815071 -0.519611626663655 8.10304584153457 -0.0641254704496711 0.94887032109354 NA NA
"ENSG00000289710" 0 NA NA NA NA NA NA
"ENSG00000289711" 0 NA NA NA NA NA NA
"ENSG00000289712" 0 NA NA NA NA NA NA
"ENSG00000289713" 0 NA NA NA NA NA NA
"ENSG00000289714" 0 NA NA NA NA NA NA
"ENSG00000289715" 0 NA NA NA NA NA NA
"ENSG00000289722" 0.50493013146997 -0.177103126884396 1.51987928491615 -0.116524469174647 0.907236894590279 NA NA
"ENSG00000289723" 0 NA NA NA NA NA NA
"ENSG00000289724" 0 NA NA NA NA NA NA
"ENSG00000289725" 0.144672149254635 0.121546971302257 8.1030458415184 0.0150001584193778 0.988032053996719 NA NA
"ENSG00000289726" 0.0189093076522704 0 8.10304584152846 0 1 NA NA
"ENSG00000289727" 1.27308161894118 -1.02590197503512 0.953290303679293 -1.07616952682261 0.281851445613449 NA NA
"ENSG00000289728" 0 NA NA NA NA NA NA
"ENSG00000289729" 0 NA NA NA NA NA NA
"ENSG00000289730" 0 NA NA NA NA NA NA
"ENSG00000289732" 0 NA NA NA NA NA NA
"ENSG00000289733" 0.129144841264917 -1.15612020306951 8.10295272269859 -0.142678878013308 0.886543798930364 NA NA
"ENSG00000289734" 0 NA NA NA NA NA NA
"ENSG00000289735" 0 NA NA NA NA NA NA
"ENSG00000289736" 0 NA NA NA NA NA NA
"ENSG00000289738" 1.01761763533699 0.593087325235212 1.03900812237031 0.570820682211985 0.568121201743672 NA NA
"ENSG00000289739" 0 NA NA NA NA NA NA
"ENSG00000289741" 0.0424735569794414 -0.519623457180638 8.10304584153929 -0.0641269304582791 0.948869158567923 NA NA
"ENSG00000289744" 0.340387370280641 0.762478706394502 8.10304584140668 0.0940977900554659 0.925031475873961 NA NA
"ENSG00000289745" 0.632035539872054 0.44301274386069 1.48023134351232 0.299286152669556 0.764721719231919 NA NA
"ENSG00000289747" 0 NA NA NA NA NA NA
"ENSG00000289748" 0 NA NA NA NA NA NA
"ENSG00000289750" 1.3813020007084 1.49560807795228 1.6519482428012 0.905360131269114 0.365274629923765 NA NA
"ENSG00000289752" 0.0344908874723122 0 8.1030458415403 0 1 NA NA
"ENSG00000289754" 0.0321941679198155 0 8.10304584152412 0 1 NA NA
"ENSG00000289755" 0.0670583215875855 0 8.1030458415403 0 1 NA NA
"ENSG00000289756" 0 NA NA NA NA NA NA
"ENSG00000289757" 0 NA NA NA NA NA NA
"ENSG00000289758" 1.22235981530172 1.18825442563459 1.39987371311623 0.848829729782863 0.395976044673103 NA NA
"ENSG00000289760" 0 NA NA NA NA NA NA
"ENSG00000289761" 0 NA NA NA NA NA NA
"ENSG00000289763" 0 NA NA NA NA NA NA
"ENSG00000289764" 0 NA NA NA NA NA NA
"ENSG00000289766" 0 NA NA NA NA NA NA
"ENSG00000289767" 0 NA NA NA NA NA NA
"ENSG00000289768" 0 NA NA NA NA NA NA
"ENSG00000289788" 0 NA NA NA NA NA NA
"ENSG00000289791" 0.410015706841064 -0.725038394171243 2.95508099310294 -0.245353137820405 0.806183010757479 NA NA
"ENSG00000289809" 0.0434767308851315 0 8.10304584152184 0 1 NA NA
"ENSG00000289810" 0.0254724632171054 -0.519590831982628 8.1030458415403 -0.0641229041700522 0.948872364482987 NA NA
"ENSG00000289814" 0.0428226839523747 0.762584425486621 8.1030458415403 0.0941108368876835 0.925021111998991 NA NA
"ENSG00000289826" 0.567789426864497 0.601936190941965 1.77657461755342 0.338818412125527 0.734746529972976 NA NA
"ENSG00000289827" 0.13613800147104 0 8.10304584149627 0 1 NA NA
"ENSG00000289828" 0 NA NA NA NA NA NA
"ENSG00000289829" 0.0145588991855777 0 8.1030458415403 0 1 NA NA
"ENSG00000289830" 0 NA NA NA NA NA NA
"ENSG00000289831" 0.471028603746706 1.65752686076829 1.81768910285865 0.911886888776264 0.361828264197936 NA NA
"ENSG00000289832" 0.119835217992395 -0.51971045791486 8.10304584150145 -0.0641376672526094 0.94886060944465 NA NA
"ENSG00000289833" 0.027274561230003 -0.840049713885555 8.1030458415403 -0.10367085788643 0.917430554046351 NA NA
"ENSG00000289834" 0 NA NA NA NA NA NA
"ENSG00000289835" 0.019808406689315 0 8.10304584153982 0 1 NA NA
"ENSG00000289836" 0.0616339729514328 0 8.10304584153248 0 1 NA NA
"ENSG00000289837" 0.244383676023591 -0.840249171796783 4.51231882716225 -0.186212278870641 0.852278295220106 NA NA
"ENSG00000289838" 0.0163236092191201 -0.519576419257958 8.1030458415403 -0.0641211254901641 0.948873780749629 NA NA
"ENSG00000289839" 0.343133640304222 -0.263794644209513 3.43906023130153 -0.0767054446469169 0.938857873103039 NA NA
"ENSG00000289840" 0.0419106258877396 -0.519622527853621 8.1030458415376 -0.0641268157696883 0.94886924988822 NA NA
"ENSG00000289841" 0.013355844099843 0 8.1030458415403 0 1 NA NA
"ENSG00000289842" 0 NA NA NA NA NA NA
"ENSG00000289844" 0.08148594730491 -1.16727202959321 8.1029123745704 -0.144055862341112 0.885456357846412 NA NA
"ENSG00000289845" 0 NA NA NA NA NA NA
"ENSG00000289846" 0 NA NA NA NA NA NA
"ENSG00000289847" 0.0649355340984974 0 8.10304584152935 0 1 NA NA
"ENSG00000289848" 0.116506853841841 0 8.10304584150022 0 1 NA NA
"ENSG00000289849" 0.0420554100916768 0.762584520631384 8.10304584154004 0.0941108486295383 0.925021102671743 NA NA
"ENSG00000289850" 0.019466820196825 0 8.10304584153767 0 1 NA NA
"ENSG00000289851" 0 NA NA NA NA NA NA
"ENSG00000289852" 0.301171784412734 -1.42719761504355 2.907935352179 -0.490794134736907 0.623572058826694 NA NA
"ENSG00000289853" 0 NA NA NA NA NA NA
"ENSG00000289854" 0.30111537616515 1.50444863189478 3.47960162503203 0.432362320178228 0.665478099319485 NA NA
"ENSG00000289855" 0.290261631970717 2.60538866777997 6.35126575139841 0.41021565932843 0.6816477547657 NA NA
"ENSG00000289856" 0 NA NA NA NA NA NA
"ENSG00000289857" 0 NA NA NA NA NA NA
"ENSG00000289858" 5.73416135833671 -0.270431341228434 0.418020238554404 -0.646933608199542 0.517674913346334 NA NA
"ENSG00000289859" 0 NA NA NA NA NA NA
"ENSG00000289860" 0.0314567809894554 0 8.10304584153828 0 1 NA NA
"ENSG00000289861" 0 NA NA NA NA NA NA
"ENSG00000289862" 0.0127985154158495 0 8.1030458415403 0 1 NA NA
"ENSG00000289863" 0.056293604703024 1.57460834941456 8.08573157938839 0.194739132007355 0.84559717542893 NA NA
"ENSG00000289864" 0.0297596156374055 0 8.10304584153554 0 1 NA NA
"ENSG00000289865" 0.0109184814739803 0 8.1030458415403 0 1 NA NA
"ENSG00000289866" 0.0513768427529351 0.442125543583694 8.1030458415403 0.0545628831713053 0.95648670962426 NA NA
"ENSG00000289867" 0.0928995602045691 0 8.10304584152043 0 1 NA NA
"ENSG00000289868" 0.240148508443514 -0.840245239602394 6.1895787160513 -0.135751604131539 0.892017651084583 NA NA
"ENSG00000289869" 0.0109135640315278 -0.519574360239336 8.1030458415403 -0.0641208713858851 0.948873983079143 NA NA
"ENSG00000289870" 0 NA NA NA NA NA NA
"ENSG00000289871" 0 NA NA NA NA NA NA
"ENSG00000289872" 1.72680948245649 -0.198329250621851 0.885709364526854 -0.223921365817102 0.822818490307751 NA NA
"ENSG00000289873" 0 NA NA NA NA NA NA
"ENSG00000289874" 0 NA NA NA NA NA NA
"ENSG00000289875" 0 NA NA NA NA NA NA
"ENSG00000289876" 0 NA NA NA NA NA NA
"ENSG00000289877" 0.31207573045501 -2.013714726316 2.87530044670224 -0.700349324755118 0.483709175063351 NA NA
"ENSG00000289878" 0.291649182928887 -0.144459203231772 4.24917032096893 -0.0339970376143527 0.972879512978418 NA NA
"ENSG00000289879" 0 NA NA NA NA NA NA
"ENSG00000289880" 0 NA NA NA NA NA NA
"ENSG00000289881" 0.208051132174372 2.66285359432593 7.43409828084343 0.358194564253705 0.720197714838373 NA NA
"ENSG00000289882" 0 NA NA NA NA NA NA
"ENSG00000289884" 0 NA NA NA NA NA NA
"ENSG00000289885" 0.0323645131403131 0 8.1030458415403 0 1 NA NA
"ENSG00000289886" 0.0130470327679838 0.762629722679253 8.1030458415403 0.0941164270316267 0.925016671419 NA NA
"ENSG00000289887" 0 NA NA NA NA NA NA
"ENSG00000289888" 0.0102248976740533 0.762629722679254 8.1030458415403 0.0941164270316267 0.925016671419 NA NA
"ENSG00000289889" 0.706796764322612 -2.01755118253045 1.7945357376848 -1.12427473031737 0.260896495077888 NA NA
"ENSG00000289890" 0.189363166353855 0 8.10304584141475 0 1 NA NA
"ENSG00000289891" 0.200146307283174 -1.36585791375874 8.10186359890969 -0.168585646633517 0.866122571284849 NA NA
"ENSG00000289892" 0.00843519566997121 -0.519574360239336 8.1030458415403 -0.0641208713858851 0.948873983079143 NA NA
"ENSG00000289893" 0.027715492772832 0.762610101891244 8.10304584152716 0.094114005622794 0.925018594886109 NA NA
"ENSG00000289894" 0.125614552548505 1.20092027633701 8.07435466839925 0.148732663557259 0.881764586100231 NA NA
"ENSG00000289895" 0 NA NA NA NA NA NA
"ENSG00000289896" 0.0730077134179986 0.762552559187848 8.10304584151551 0.0941069042557986 0.925024235921105 NA NA
"ENSG00000289897" 0.243269099919254 0.854590591407975 7.00286181323658 0.122034478788751 0.902871712205389 NA NA
"ENSG00000289898" 0 NA NA NA NA NA NA
"ENSG00000289899" 0 NA NA NA NA NA NA
"ENSG00000289900" 0 NA NA NA NA NA NA
"ENSG00000289901" 0 NA NA NA NA NA NA
"ENSG00000289902" 0.794356145463121 -1.67867174756088 1.70469653303398 -0.984733478968963 0.32475500328481 NA NA
"ENSG00000289903" 0 NA NA NA NA NA NA
"ENSG00000289904" 0.0130470327679838 0.762629722679253 8.1030458415403 0.0941164270316267 0.925016671419 NA NA
"ENSG00000289905" 0.0110535018371743 0 8.10304584153701 0 1 NA NA
"ENSG00000289907" 0.0171273340374829 0 8.10304584153868 0 1 NA NA
"ENSG00000289908" 0 NA NA NA NA NA NA
"ENSG00000289909" 0.527746992183959 0.0629029153170886 2.10207093790522 0.0299242590641461 0.976127458575165 NA NA
"ENSG00000289910" 0.0652991285535177 1.0171998996308 8.08190016892286 0.125861477916074 0.899841576292583 NA NA
"ENSG00000289911" 0.0266121786048649 0.762615309954583 8.1030458415403 0.0941146483517386 0.925018084328754 NA NA
"ENSG00000289912" 0.036136891222895 -0.519605394787985 8.10304584153308 -0.0641247013715125 0.948870933468782 NA NA
"ENSG00000289913" 0 NA NA NA NA NA NA
"ENSG00000289914" 0.00886594486577857 0 8.10304584154009 0 1 NA NA
"ENSG00000289915" 0.010399839673666 0 8.1030458415403 0 1 NA NA
"ENSG00000289916" 0.0112230312477958 0.762631781697875 8.1030458415403 0.0941166811359057 0.925016469569088 NA NA
"ENSG00000289917" 0 NA NA NA NA NA NA
"ENSG00000289918" 0 NA NA NA NA NA NA
"ENSG00000289919" 0.0082374088221482 0 8.1030458415403 0 1 NA NA
"ENSG00000289920" 0 NA NA NA NA NA NA
"ENSG00000289921" 0 NA NA NA NA NA NA
"ENSG00000289922" 0 NA NA NA NA NA NA
"ENSG00000289923" 0.0123163059405553 0 8.1030458415403 0 1 NA NA
"ENSG00000289924" 0 NA NA NA NA NA NA
"ENSG00000289925" 0 NA NA NA NA NA NA
"ENSG00000289926" 0 NA NA NA NA NA NA
"ENSG00000289927" 0.0354121114220819 -0.51960730372592 8.1030458415403 -0.0641249369542193 0.948870745887041 NA NA
"ENSG00000289928" 0 NA NA NA NA NA NA
"ENSG00000289929" 2.27081176017411 -0.0807016388942281 1.07427511713384 -0.0751219474481912 0.940117685623757 NA NA
"ENSG00000289930" 0 NA NA NA NA NA NA
"ENSG00000289931" 0.177465013074618 -0.185110474628039 8.10275076962856 -0.022845386695329 0.981773604112205 NA NA
"ENSG00000289932" 0.00936076753541151 0 8.1030458415391 0 1 NA NA
"ENSG00000289933" 0 NA NA NA NA NA NA
"ENSG00000289934" 0 NA NA NA NA NA NA
"ENSG00000289935" 0.0236479080990302 0.762614450574733 8.10304584153618 0.0941145422953891 0.925018168575541 NA NA
"ENSG00000289936" 0 NA NA NA NA NA NA
"ENSG00000289937" 0.0328858262941388 0 8.1030458415403 0 1 NA NA
"ENSG00000289938" 0 NA NA NA NA NA NA
"ENSG00000289939" 0.041620827718619 -0.519623234772524 8.10304584153847 -0.0641269030108148 0.948869180422848 NA NA
"ENSG00000289940" 0.088303517598677 -0.840101492275739 8.10304584152248 -0.103677247877681 0.91742548289749 NA NA
"ENSG00000289941" 0.0295794938839091 -0.840049713885555 8.1030458415403 -0.10367085788643 0.917430554046351 NA NA
"ENSG00000289942" 0 NA NA NA NA NA NA
"ENSG00000289943" 0.130141047299624 -0.519715276505096 8.10304584153588 -0.0641382619164089 0.948860135946497 NA NA
"ENSG00000289944" 0.0230289204146772 0 8.10304584153831 0 1 NA NA
"ENSG00000289945" 0 NA NA NA NA NA NA
"ENSG00000289946" 0 NA NA NA NA NA NA
"ENSG00000289947" 0.323613966563737 -0.157866449572386 3.48892980563035 -0.0452478147647524 0.963909782582237 NA NA
"ENSG00000289948" 0 NA NA NA NA NA NA
"ENSG00000289949" 0.0412469996922212 0 8.10304584153132 0 1 NA NA
"ENSG00000289950" 0 NA NA NA NA NA NA
"ENSG00000289951" 0 NA NA NA NA NA NA
"ENSG00000289952" 2.18984642395176 -0.0361235382505333 0.735966906520936 -0.0490831013330429 0.960853070357163 NA NA
"ENSG00000289953" 0.00886594486577857 0 8.10304584154009 0 1 NA NA
"ENSG00000289954" 0.381267808467072 -0.565589072981587 2.26236380556694 -0.24999916971349 0.802587990724862 NA NA
"ENSG00000289955" 0.178450870183555 -0.851230782900691 8.09891472646672 -0.105104302446712 0.91629304535741 NA NA
"ENSG00000289956" 0.394618386484965 -0.840252126445391 3.61546805054425 -0.232404799240006 0.816223621710993 NA NA
"ENSG00000289957" 0.0205262291992615 0 8.1030458415403 0 1 NA NA
"ENSG00000289958" 0 NA NA NA NA NA NA
"ENSG00000289959" 0 NA NA NA NA NA NA
"ENSG00000289960" 1.23296659165946 -1.06728071261357 1.22679047838714 -0.869977988431018 0.384312433399849 NA NA
"ENSG00000289961" 0.0413576170768631 0.442138480384772 8.10304584153591 0.0545644797069254 0.956485437667979 NA NA
"ENSG00000289962" 0.0130470327679838 0.762629722679253 8.1030458415403 0.0941164270316267 0.925016671419 NA NA
"ENSG00000289963" 3.22710488041323 -1.1127020286245 0.703075415486483 -1.5826211585774 0.113507837957135 NA NA
"ENSG00000289964" 0.128370434437111 -1.07480100323455 8.10244301698819 -0.132651473263192 0.89446902231486 NA NA
"ENSG00000289965" 0.529082813330403 -0.840238574812468 2.06824773357817 -0.406256253141791 0.684554325272503 NA NA
"ENSG00000289966" 0 NA NA NA NA NA NA
"ENSG00000289967" 0.0178689841460039 -0.519576419257958 8.1030458415403 -0.0641211254901641 0.948873780749629 NA NA
"ENSG00000289968" 0.0949295020025423 1.30671393159424 8.08311877311418 0.16165962276103 0.871573902582449 NA NA
"ENSG00000289969" 0.0123199367350616 0 8.1030458415403 0 1 NA NA
"ENSG00000289970" 0.63595177740854 0.157343386838117 1.35576696001575 0.116054891053171 0.907609038886142 NA NA
"ENSG00000289971" 1.19633923654281 -0.144790455182646 0.987139813136929 -0.146676745538741 0.88338717442853 NA NA
"ENSG00000289972" 0 NA NA NA NA NA NA
"ENSG00000289973" 0.887692032569805 -1.44862669322414 1.72318135062107 -0.840669899718929 0.400532887728272 NA NA
"ENSG00000289974" 0.0699731899034886 0 8.1030458415254 0 1 NA NA
"ENSG00000289975" 0.202014033028782 0.442031793795006 6.67061280824434 0.0662655450858563 0.947166413947149 NA NA
"ENSG00000289976" 0 NA NA NA NA NA NA
"ENSG00000289977" 0.0127985154158495 0 8.1030458415403 0 1 NA NA
"ENSG00000289978" 0.0657749350796721 0 8.10304584152633 0 1 NA NA
"ENSG00000289979" 0.355027392278803 -0.440108043519534 2.66976261026223 -0.164849129966767 0.869062732876289 NA NA
"ENSG00000289980" 0.403716100146052 3.18882389271854 3.1408946236233 1.01525975075214 0.309982025093145 NA NA
"ENSG00000289981" 1.46403457305811 0.288070538485622 0.765066151128231 0.37653023605973 0.706522741417873 NA NA
"ENSG00000289982" 0.131244032064423 1.92726625527835 8.06000466644058 0.239114781571146 0.811016580159825 NA NA
"ENSG00000289983" 0.0240304464729668 -0.51959289100125 8.1030458415403 -0.0641231582743312 0.948872162153499 NA NA
"ENSG00000289984" 0.275525250496054 -0.17393654997299 3.99668053937105 -0.0435202534352076 0.965286819913484 NA NA
"ENSG00000289985" 0.524515569622873 -1.80222113770989 2.25728481131762 -0.798402190398784 0.424637132578468 NA NA
"ENSG00000289986" 0.100922201913906 0.762510206624436 8.10304584150494 0.0941016775098015 0.925028387836392 NA NA
"ENSG00000289987" 0.036543604876673 0 8.1030458415403 0 1 NA NA
"ENSG00000289988" 0.052410354107972 0 8.10304584152801 0 1 NA NA
"ENSG00000289989" 0.477226213750883 -1.1935444723367 2.52459711851275 -0.472766313319657 0.636379909997761 NA NA
"ENSG00000289990" 0.0290618646723935 0 8.1030458415403 0 1 NA NA
"ENSG00000289991" 0.0197259817827061 0 8.10304584152863 0 1 NA NA
"ENSG00000289992" 0.0200340422392301 0.762615309954582 8.1030458415403 0.0941146483517386 0.925018084328754 NA NA
"ENSG00000289993" 0.316846497733493 -0.519718328371569 5.54873104353438 -0.0936643575430039 0.925375784324822 NA NA
"ENSG00000289994" 0.293027319348047 0.676944117485593 3.63422597781198 0.186269131754199 0.852233713104279 NA NA
"ENSG00000289995" 0 NA NA NA NA NA NA
"ENSG00000289996" 0.026639600432059 -0.51959289100125 8.1030458415403 -0.0641231582743312 0.948872162153499 NA NA
"ENSG00000289997" 0.0539424336069967 0 8.10304584153673 0 1 NA NA
"ENSG00000289998" 0 NA NA NA NA NA NA
"ENSG00000289999" 0 NA NA NA NA NA NA
"ENSG00000290000" 0.0730080960370221 -0.519663345816409 8.10304584151829 -0.0641318531303086 0.948865238912152 NA NA
"ENSG00000290001" 0.013355844099843 0 8.1030458415403 0 1 NA NA
"ENSG00000290002" 0.755297865283192 -0.773958974755619 1.43852719885525 -0.538021787402784 0.590562007096678 NA NA
"ENSG00000290003" 0.917553302828266 0.951762701180154 1.13221663648936 0.840618897926867 0.400561468321106 NA NA
"ENSG00000290004" 0.0266312375417958 0 8.1030458415403 0 1 NA NA
"ENSG00000290005" 0 NA NA NA NA NA NA
"ENSG00000290006" 0.0353969394600707 -0.519605244707299 8.1030458415403 -0.0641246828499403 0.948870948216506 NA NA
"ENSG00000290007" 0 NA NA NA NA NA NA
"ENSG00000290008" 0.656172584412365 2.43002520887029 1.54871912257983 1.56905482307366 0.116635165214804 NA NA
"ENSG00000290009" 1.54268461805761 0.613372175292002 0.752772284757118 0.814817691501364 0.415176672615909 NA NA
"ENSG00000290010" 0 NA NA NA NA NA NA
"ENSG00000290011" 0.601792999012987 0.743652478496815 1.70425126688164 0.436351430653484 0.662581772183944 NA NA
"ENSG00000290013" 0 NA NA NA NA NA NA
"ENSG00000290014" 0 NA NA NA NA NA NA
"ENSG00000290015" 1.14327450695382 0.180272859323173 1.18250417919269 0.152450082202878 0.87883195877646 NA NA
"ENSG00000290016" 0 NA NA NA NA NA NA
"ENSG00000290017" 0 NA NA NA NA NA NA
"ENSG00000290018" 0.473369514539433 -0.501467796445373 2.8086085077007 -0.178546705626803 0.858293644630286 NA NA
"ENSG00000290019" 0.012093223816089 0 8.1030458415403 0 1 NA NA
"ENSG00000290020" 0 NA NA NA NA NA NA
"ENSG00000290021" 0.113718836655456 -0.84015858534741 8.10304584150415 -0.103684293755822 0.917419891235369 NA NA
"ENSG00000290022" 0 NA NA NA NA NA NA
"ENSG00000290023" 0.00986299089135307 0 8.10304584153878 0 1 NA NA
"ENSG00000290024" 0.0325647226039399 0 8.10304584153828 0 1 NA NA
"ENSG00000290025" 0.0112230312477958 0.762631781697875 8.1030458415403 0.0941166811359057 0.925016469569088 NA NA
"ENSG00000290026" 0 NA NA NA NA NA NA
"ENSG00000290027" 0 NA NA NA NA NA NA
"ENSG00000290028" 0 NA NA NA NA NA NA
"ENSG00000290029" 0 NA NA NA NA NA NA
"ENSG00000290030" 0 NA NA NA NA NA NA
"ENSG00000290031" 0.103203882583671 0 8.10304584151125 0 1 NA NA
"ENSG00000290033" 0.80987312623882 1.50516802859512 1.26215324396583 1.19253984077695 0.23304963862343 NA NA
"ENSG00000290034" 0.0386599503423772 0 8.10304584153345 0 1 NA NA
"ENSG00000290035" 1.17589077014478 -0.373486525155849 1.153080913665 -0.323903137004274 0.746011368931535 NA NA
"ENSG00000290036" 0 NA NA NA NA NA NA
"ENSG00000290037" 0 NA NA NA NA NA NA
"ENSG00000290038" 0 NA NA NA NA NA NA
"ENSG00000290039" 0.506772661216127 0.658251825798237 1.83917384990883 0.357906255480344 0.720413469218555 NA NA
"ENSG00000290040" 0.290375095963378 0.462779356593549 3.10902330394977 0.148850398131665 0.881671681616532 NA NA
"ENSG00000290041" 0 NA NA NA NA NA NA
"ENSG00000290042" 0 NA NA NA NA NA NA
"ENSG00000290043" 0.963686823352153 0.729556714752165 1.00736579014254 0.724222245673968 0.468929303444243 NA NA
"ENSG00000290044" 0.196510927254483 0 8.10304584145627 0 1 NA NA
"ENSG00000290045" 0.15695530628593 -1.20251828402389 8.10177662126892 -0.148426492143343 0.882006193916916 NA NA
"ENSG00000290046" 0.194989623833378 1.77144832119 8.0653101521162 0.219637966523234 0.826153120319524 NA NA
"ENSG00000290047" 0.308885943499078 -1.35990598338625 3.84761905719092 -0.353440910644386 0.723757920086452 NA NA
"ENSG00000290048" 1.68308374572025 0.975121731168073 0.744253469016788 1.31020112335691 0.19012780582456 NA NA
"ENSG00000290049" 0.484047698729671 0.0289226185591835 2.36441617561443 0.0122324567296904 0.990240155034441 NA NA
"ENSG00000290050" 0 NA NA NA NA NA NA
"ENSG00000290051" 0.943575007402174 1.17102174112914 0.981518564100039 1.19307141399089 0.232841405766513 NA NA
"ENSG00000290052" 0.0083034808044931 0 8.1030458415403 0 1 NA NA
"ENSG00000290053" 0.121550146362716 1.84689388588589 8.06343652310706 0.229045504431433 0.818833548649113 NA NA
"ENSG00000290054" 0.0506846077268091 -0.519608314577746 8.10304584151701 -0.0641250617040156 0.948870646555541 NA NA
"ENSG00000290055" 0.674251651755629 1.38072202283676 1.35858298634865 1.01629568212658 0.3094886041529 NA NA
"ENSG00000290056" 0.0139298105332532 -0.519576419257958 8.1030458415403 -0.0641211254901641 0.948873780749629 NA NA
"ENSG00000290057" 0.557819823319351 0.366000183440538 2.07749702446326 0.176173625825095 0.860157540240933 NA NA
"ENSG00000290058" 0.00843519566997121 -0.519574360239336 8.1030458415403 -0.0641208713858851 0.948873983079143 NA NA
"ENSG00000290059" 0.0341373164651764 0 8.10304584153826 0 1 NA NA
"ENSG00000290060" 0.0220177000590542 0 8.1030458415403 0 1 NA NA
"ENSG00000290061" 0.0371963262215819 0.762584417341507 8.10304584152076 0.0941108358827188 0.925021112797294 NA NA
"ENSG00000290062" 0 NA NA NA NA NA NA
"ENSG00000290063" 0.0770665694573712 0 8.1030458414937 0 1 NA NA
"ENSG00000290064" 0.904883306436499 -1.56824315883521 1.70605520583739 -0.919221812676027 0.357979564167842 NA NA
"ENSG00000290065" 0.596592425164121 1.14242927504484 1.64028489257214 0.696482227092512 0.486126883822323 NA NA
"ENSG00000290066" 0 NA NA NA NA NA NA
"ENSG00000290067" 0 NA NA NA NA NA NA
"ENSG00000290068" 0.257670924794272 1.26516386353345 4.84969794847534 0.260874775496317 0.794189077690998 NA NA
"ENSG00000290069" 0 NA NA NA NA NA NA
"ENSG00000290070" 0.0768104537547725 0.762557300692973 8.10304584149778 0.0941074894069735 0.925023771100843 NA NA
"ENSG00000290071" 0 NA NA NA NA NA NA
"ENSG00000290072" 0.268272160284367 1.21539023032087 4.77306042037145 0.254635416960903 0.799004701857891 NA NA
"ENSG00000290073" 0.120353442544252 -0.519722616478063 8.10304584149155 -0.0641391677456432 0.948859414684418 NA NA
"ENSG00000290074" 0.157328005998125 -0.519738361193111 8.1030458415312 -0.0641411108066616 0.948857867531766 NA NA
"ENSG00000290075" 0 NA NA NA NA NA NA
"ENSG00000290076" 0.0225231084961182 0 8.1030458415403 0 1 NA NA
"ENSG00000290077" 0 NA NA NA NA NA NA
"ENSG00000290078" 0.0235319318556386 0 8.1030458415403 0 1 NA NA
"ENSG00000290079" 0 NA NA NA NA NA NA
"ENSG00000290080" 0.0661179632062108 -0.519631280278464 8.10304584152397 -0.0641278959099082 0.948868389831248 NA NA
"ENSG00000290081" 0 NA NA NA NA NA NA
"ENSG00000290082" 0.097302157773988 -1.13746600567048 8.10253003733816 -0.140384052935169 0.888356556991911 NA NA
"ENSG00000290083" 0.0612108723316645 -0.840107331549672 8.1030458415196 -0.103677968504757 0.917424911002211 NA NA
"ENSG00000290084" 0 NA NA NA NA NA NA
"ENSG00000290085" 3.18642531624933 -0.787499529710129 0.621733675193599 -1.26661874871892 0.205291645240986 NA NA
"ENSG00000290086" 0.423801345495523 0.705432028692777 2.44623060371325 0.288375113786071 0.77305961528751 NA NA
"ENSG00000290087" 0.0630131028177611 0 8.10304584153403 0 1 NA NA
"ENSG00000290088" 0 NA NA NA NA NA NA
"ENSG00000290089" 0 NA NA NA NA NA NA
"ENSG00000290090" 0 NA NA NA NA NA NA
"ENSG00000290091" 1.06385315461928 -0.0536686696596671 1.25389927642092 -0.0428014200732749 0.965859831973795 NA NA
"ENSG00000290092" 0.0507551958873234 -0.519621716450587 8.1030458415403 -0.0641267156341069 0.948869329620745 NA NA
"ENSG00000290093" 0.207470692042676 -0.519735913159311 6.61551944929962 -0.0785631297953988 0.937380115017889 NA NA
"ENSG00000290094" 0.311310406230252 -0.361021586374272 3.44897194219058 -0.104675129988147 0.916633596922328 NA NA
"ENSG00000290095" 2.31473949795898 -0.10265137181741 0.656434858159786 -0.156377088360568 0.875735795828561 NA NA
"ENSG00000290096" 1.38928580212284 0.484719444201391 0.853502955893269 0.567917710014359 0.570090845864665 NA NA
"ENSG00000290097" 0.0454024841144353 -0.519623775469212 8.1030458415403 -0.0641269697383864 0.948869127291307 NA NA
"ENSG00000290098" 1.12279318680529 -0.294579807271982 0.970706665900375 -0.303469438935753 0.761532134206501 NA NA
"ENSG00000290099" 0.0244642138200027 0 8.1030458415403 0 1 NA NA
"ENSG00000290100" 0.0229311560658721 0 8.10304584153931 0 1 NA NA
"ENSG00000290101" 0.130531850719563 2.09780836161905 8.06482179105747 0.260118377810303 0.794772462296469 NA NA
"ENSG00000290102" 0.0987225167048593 0.762521420867474 8.10304584150306 0.0941030614638645 0.925027288479149 NA NA
"ENSG00000290103" 0 NA NA NA NA NA NA
"ENSG00000290104" 0 NA NA NA NA NA NA
"ENSG00000290105" 0.0715463976179145 0.121639380677511 8.10304584153894 0.015011562695838 0.988022955725018 NA NA
"ENSG00000290106" 1.39726092944833 -0.342011164170274 1.05556067284015 -0.324009005801667 0.745931216080806 NA NA
"ENSG00000290107" 1.93610203594416 -0.248086235537738 0.704658998763773 -0.352065660089449 0.724789020994787 NA NA
"ENSG00000290108" 0.0754585260531258 -0.519649771125796 8.10304584153072 -0.0641301778724271 0.948866572828671 NA NA
"ENSG00000290109" 0.0312706579882558 0 8.10304584153991 0 1 NA NA
"ENSG00000290110" 0.704029759505856 0.0655629437387034 1.169016030654 0.0560838705539602 0.955274993146476 NA NA
"ENSG00000290111" 0.0109135640315278 -0.519574360239336 8.1030458415403 -0.0641208713858851 0.948873983079143 NA NA
"ENSG00000290112" 0.372231556758079 -0.840239456466158 2.69979211009292 -0.311223761757434 0.755630520143151 NA NA
"ENSG00000290113" 0 NA NA NA NA NA NA
"ENSG00000290114" 0.596399017944495 2.53649373009839 1.56592864557844 1.61980160287664 0.105274901870429 NA NA
"ENSG00000290115" 0.0681840830908068 0.442102779577687 8.10304584152816 0.0545600738566611 0.956488947799087 NA NA
"ENSG00000290116" 0 NA NA NA NA NA NA
"ENSG00000290117" 0.646958712658375 0.0418656052716021 1.51853427749898 0.027569746624722 0.97800531118542 NA NA
"ENSG00000290118" 0.00881101099143422 0 8.1030458415403 0 1 NA NA
"ENSG00000290119" 0 NA NA NA NA NA NA
"ENSG00000290121" 0.217074598790756 0.143154483584032 8.10229437354568 0.0176683883581714 0.985903399145785 NA NA
"ENSG00000290122" 0 NA NA NA NA NA NA
"ENSG00000290123" 0.101195327638322 0.442094807128654 8.10304584153491 0.054559089973618 0.956489731656635 NA NA
"ENSG00000290124" 0.742062880194792 -0.7720999294245 1.34019212249837 -0.576111377214455 0.564539901830824 NA NA
"ENSG00000290125" 0 NA NA NA NA NA NA
"ENSG00000290126" 2.48277351629877 -0.15101678917099 0.623772107860617 -0.242102503891911 0.808700738084234 NA NA
"ENSG00000290127" 1.54210805003071 -0.490852373373946 0.813601661752926 -0.603307977907016 0.54630382664894 NA NA
"ENSG00000290146" 0.842975232339155 0.535535426600172 1.56770242987049 0.341605279417991 0.732647963579271 NA NA
"ENSG00000290149" 0 NA NA NA NA NA NA
"ENSG00000290162" 0.00843519566997121 -0.519574360239336 8.1030458415403 -0.0641208713858851 0.948873983079143 NA NA
"ENSG00000290163" 0.0294161544145961 0 8.10304584153868 0 1 NA NA
"ENSG00000290164" 0.0307511268733147 0.762615309954583 8.1030458415403 0.0941146483517386 0.925018084328754 NA NA
"ENSG00000290165" 0.121416079809215 -1.17093877579066 8.1028428038974 -0.144509625094473 0.885098056502304 NA NA
"ENSG00000290166" 0 NA NA NA NA NA NA
"ENSG00000290180" 0 NA NA NA NA NA NA
"ENSG00000290183" 0 NA NA NA NA NA NA
"ENSG00000290184" 0 NA NA NA NA NA NA
"ENSG00000290192" 0.0516685570597137 0 8.10304584152362 0 1 NA NA
"ENSG00000290193" 0 NA NA NA NA NA NA
"ENSG00000290199" 0.259111936281021 -0.519699203992232 4.86281705872947 -0.106872045095609 0.914890490929886 NA NA
"ENSG00000290204" 0 NA NA NA NA NA NA
"ENSG00000290217" 0.0082374088221482 0 8.1030458415403 0 1 NA NA
"ENSG00000290226" 0 NA NA NA NA NA NA
"ENSG00000290230" 0.0585901887329895 0 8.10304584149397 0 1 NA NA
"ENSG00000290234" 0 NA NA NA NA NA NA
"ENSG00000290241" 0.137808325636144 -1.18769834520658 8.10207582285414 -0.146591857589922 0.883454180951708 NA NA
"ENSG00000290242" 0.00981666663675529 0 8.1030458415403 0 1 NA NA
"ENSG00000290263" 7.74758305939207 -1.1845800729562 1.36682128478211 -0.866667856394288 0.386124022226641 NA NA
"ENSG00000290285" 0.348592384329321 1.94297464319839 4.67505653720701 0.415604523225546 0.677699416276134 NA NA
"ENSG00000290316" 0.041792001775984 0 8.10304584153907 0 1 NA NA
"ENSG00000290317" 0.012093223816089 0 8.1030458415403 0 1 NA NA
"ENSG00000290319" 0 NA NA NA NA NA NA
"ENSG00000290323" 0.0218369629479607 0 8.10304584152684 0 1 NA NA
"ENSG00000290326" 0.0146733036938778 0 8.1030458415346 0 1 NA NA
"ENSG00000290332" 0 NA NA NA NA NA NA
"ENSG00000290335" 0 NA NA NA NA NA NA
"ENSG00000290342" 0 NA NA NA NA NA NA
"ENSG00000290344" 0 NA NA NA NA NA NA
"ENSG00000290346" 0 NA NA NA NA NA NA
"ENSG00000290347" 0 NA NA NA NA NA NA
"ENSG00000290348" 0 NA NA NA NA NA NA
"ENSG00000290354" 0 NA NA NA NA NA NA
"ENSG00000290363" 0 NA NA NA NA NA NA
"ENSG00000290366" 0.377798842551298 0.817864361593226 2.81224048823416 0.290823051945594 0.771186654089206 NA NA
"ENSG00000290368" 0.153904076920825 -0.519712608793837 8.10304584147974 -0.064137932693582 0.948860398088567 NA NA
"ENSG00000290377" 0 NA NA NA NA NA NA
"ENSG00000290378" 0 NA NA NA NA NA NA
"ENSG00000290383" 0 NA NA NA NA NA NA
"ENSG00000290384" 0.306477409499419 -1.70245760515751 6.29697498725868 -0.270361182726986 0.78688240014027 NA NA
"ENSG00000290385" 1.03550993951689 -2.61236787460984 1.38594769919542 -1.88489643305182 0.0594438217912537 NA NA
"ENSG00000290386" 0 NA NA NA NA NA NA
"ENSG00000290390" 0 NA NA NA NA NA NA
"ENSG00000290391" 0 NA NA NA NA NA NA
"ENSG00000290393" 0 NA NA NA NA NA NA
"ENSG00000290394" 0 NA NA NA NA NA NA
"ENSG00000290395" 0.00945465382613522 0 8.1030458415403 0 1 NA NA
"ENSG00000290397" 0.167258702190447 -1.47389183987833 8.10229419817881 -0.181910432258757 0.855653017340487 NA NA
"ENSG00000290400" 0 NA NA NA NA NA NA
"ENSG00000290402" 0 NA NA NA NA NA NA
"ENSG00000290404" 0.172558224570802 -0.519766137097674 8.10304584144949 -0.0641445386423603 0.948855138135146 NA NA
"ENSG00000290405" 0 NA NA NA NA NA NA
"ENSG00000290407" 0.015427605311482 -0.519576419257958 8.1030458415403 -0.0641211254901641 0.948873780749629 NA NA
"ENSG00000290410" 0.105851971057625 0.762525559940787 8.10304584152791 0.0941035722682034 0.925026882716837 NA NA
"ENSG00000290411" 0.0144143174891462 0 8.1030458415403 0 1 NA NA
"ENSG00000290412" 0 NA NA NA NA NA NA
"ENSG00000290413" 0 NA NA NA NA NA NA
"ENSG00000290414" 0 NA NA NA NA NA NA
"ENSG00000290415" 0 NA NA NA NA NA NA
"ENSG00000290416" 0 NA NA NA NA NA NA
"ENSG00000290417" 0 NA NA NA NA NA NA
"ENSG00000290419" 0 NA NA NA NA NA NA
"ENSG00000290420" 0 NA NA NA NA NA NA
"ENSG00000290421" 0.310171492340038 -0.519688692263488 4.19120544904772 -0.123995041183573 0.901319201326323 NA NA
"ENSG00000290423" 0 NA NA NA NA NA NA
"ENSG00000290424" 0 NA NA NA NA NA NA
"ENSG00000290426" 0 NA NA NA NA NA NA
"ENSG00000290427" 0.0420603304350155 -0.840078444088614 8.10304584154004 -0.10367440349183 0.917427740224747 NA NA
"ENSG00000290429" 1.4746692275147 -0.807585396379416 0.967884598521501 -0.834381906286192 0.404065809928032 NA NA
"ENSG00000290430" 0 NA NA NA NA NA NA
"ENSG00000290434" 0 NA NA NA NA NA NA
"ENSG00000290435" 0.0101711875132875 0 8.10304584154004 0 1 NA NA
"ENSG00000290437" 0.468439041268788 -0.335206854561397 1.89579407796909 -0.176816067977433 0.85965286749435 NA NA
"ENSG00000290438" 0 NA NA NA NA NA NA
"ENSG00000290440" 0 NA NA NA NA NA NA
"ENSG00000290441" 2.52095101393923 -1.52850470675864 0.748511549494817 -2.04205894724036 0.041145684443843 NA NA
"ENSG00000290443" 0.0297135265031973 0 8.1030458415188 0 1 NA NA
"ENSG00000290449" 0.0109184814739803 0 8.1030458415403 0 1 NA NA
"ENSG00000290453" 0.358124235437493 -1.30001874738005 4.85822126833927 -0.267591506350727 0.789013769565095 NA NA
"ENSG00000290454" 0 NA NA NA NA NA NA
"ENSG00000290455" 0 NA NA NA NA NA NA
"ENSG00000290457" 0.255270154424438 -1.203205727143 6.07941766816714 -0.19791463472615 0.843111853805097 NA NA
"ENSG00000290458" 0 NA NA NA NA NA NA
"ENSG00000290459" 0.0123199367350616 0 8.1030458415403 0 1 NA NA
"ENSG00000290460" 0.58026453059622 1.07309200227256 2.24595518006308 0.477788698455872 0.632800605784969 NA NA
"ENSG00000290461" 0.890862799498287 -0.170295659419902 1.21442426734422 -0.14022748391904 0.888480257415341 NA NA
"ENSG00000290463" 0.27075112297221 -0.840249466651212 8.1030458414803 -0.103695509452741 0.917410990381992 NA NA
"ENSG00000290466" 0.0631314934758481 -0.8400956268174 8.10304584153868 -0.103676524019007 0.917426057357433 NA NA
"ENSG00000290469" 2.20063832795612 1.42608828188041 0.718108773306587 1.98589452585836 0.0470450366996686 NA NA
"ENSG00000290476" 0.47167480512869 0.692709734273688 2.08531775981129 0.332184258736844 0.739750129249461 NA NA
"ENSG00000290478" 0 NA NA NA NA NA NA
"ENSG00000290479" 0 NA NA NA NA NA NA
"ENSG00000290482" 0 NA NA NA NA NA NA
"ENSG00000290484" 0.142754181131546 1.50541376452012 8.08912812031436 0.186103340450197 0.852363722377658 NA NA
"ENSG00000290490" 0.439466389028179 -0.0868898898576634 2.4443635539126 -0.0355470403404526 0.971643537289443 NA NA
"ENSG00000290492" 0.0109184814739803 0 8.1030458415403 0 1 NA NA
"ENSG00000290498" 0.1394494605573 0.121550188646941 8.10304584150941 0.0150005554731378 0.988031737229294 NA NA
"ENSG00000290507" 0 NA NA NA NA NA NA
"ENSG00000290510" 0.0126043354413591 -0.519574360239333 8.1030458415403 -0.0641208713858847 0.948873983079143 NA NA
"ENSG00000290514" 0 NA NA NA NA NA NA
"ENSG00000290520" 0 NA NA NA NA NA NA
"ENSG00000290522" 0.0467750549300942 0.442124500455066 8.1030458415305 0.0545627544384666 0.956486812185423 NA NA
"ENSG00000290523" 0.0245362945852309 0 8.10304584153225 0 1 NA NA
"ENSG00000290524" 0 NA NA NA NA NA NA
"ENSG00000290529" 0.0230234130899027 0.762613250935962 8.1030458415403 0.0941143942474596 0.925018286178706 NA NA
"ENSG00000290530" 0.00894641472455145 0 8.10304584153714 0 1 NA NA
"ENSG00000290535" 0.707806817921798 -0.143448503982214 1.25217568236037 -0.114559407280464 0.90879435610543 NA NA
"ENSG00000290536" 0.0842462379609287 -0.519681083579272 8.1030458415117 -0.0641340421544894 0.948863495911754 NA NA
"ENSG00000290537" 2.76693232742949 0.362781168326371 0.519114862176165 0.698845659716941 0.484648490207254 NA NA
"ENSG00000290538" 0 NA NA NA NA NA NA
"ENSG00000290544" 0.0324250586306334 -0.519603852814231 8.10304584153591 -0.0641245110759167 0.948871084990852 NA NA
"ENSG00000290546" 0.580082438329398 -0.844986611806639 2.18919056268112 -0.385981296562771 0.699510520693541 NA NA
"ENSG00000290547" 0.0082374088221482 0 8.1030458415403 0 1 NA NA
"ENSG00000290549" 4.44442405211245 -0.204041296500696 0.605740168583896 -0.336846237187316 0.736232815581399 NA NA
"ENSG00000290550" 0 NA NA NA NA NA NA
"ENSG00000290551" 0.0351242723358268 0 8.10304584153618 0 1 NA NA
"ENSG00000290552" 0 NA NA NA NA NA NA
"ENSG00000290553" 0.00986299089135307 0 8.10304584153878 0 1 NA NA
"ENSG00000290556" 0.0345665815292359 0 8.10304584153991 0 1 NA NA
"ENSG00000290557" 0 NA NA NA NA NA NA
"ENSG00000290558" 0 NA NA NA NA NA NA
"ENSG00000290559" 0 NA NA NA NA NA NA
"ENSG00000290560" 4.0512448529518 -0.122975192083537 0.530116169071527 -0.231977817803449 0.816555242719582 NA NA
"ENSG00000290562" 0 NA NA NA NA NA NA
"ENSG00000290563" 0.058063662956778 -0.840081724546268 8.10304584153717 -0.103674808334406 0.917427418938415 NA NA
"ENSG00000290564" 0.0222068740504891 0 8.1030458415403 0 1 NA NA
"ENSG00000290565" 0.0083034808044931 0 8.1030458415403 0 1 NA NA
"ENSG00000290568" 0.0153891473570691 0 8.1030458415403 0 1 NA NA
"ENSG00000290569" 2.31633324575891 1.52740083303629 0.775760091169222 1.96890875210428 0.0489635703401785 NA NA
"ENSG00000290573" 1.55656877571196 0.0740427725845513 0.962352597141924 0.0769393388706486 0.938671802389278 NA NA
"ENSG00000290574" 0.0910129122027496 0 8.10304584150177 0 1 NA NA
"ENSG00000290575" 0 NA NA NA NA NA NA
"ENSG00000290576" 0.277536796093221 0.762606846323161 5.22810806954079 0.145866695213541 0.884026623697155 NA NA
"ENSG00000290577" 0.854826602205508 0.554634580320511 1.19145636397727 0.465509771981119 0.641566440621233 NA NA
"ENSG00000290578" 0.036136175879387 -0.840076480316274 8.1030458415403 -0.103674161141928 0.917427932555589 NA NA
"ENSG00000290579" 0.571759629092535 0.42948936025353 2.19663529242148 0.195521469465274 0.844984731811492 NA NA
"ENSG00000290580" 0 NA NA NA NA NA NA
"ENSG00000290581" 0 NA NA NA NA NA NA
"ENSG00000290585" 0.16271256955363 0.442036698088478 8.10304584149987 0.0545519187148837 0.956495444984633 NA NA
"ENSG00000290586" 0.139529300179979 0 8.10304584143233 0 1 NA NA
"ENSG00000290588" 2.95272212559494 -1.0106218464168 0.75851232145643 -1.3323736712362 0.182737429387458 NA NA
"ENSG00000290589" 0.114133477034613 -0.840138239069096 8.10304584151504 -0.10368178281366 0.917421883937569 NA NA
"ENSG00000290590" 0.0251420086719608 0 8.10304584153341 0 1 NA NA
"ENSG00000290591" 1.37967747492335 -0.273285164969499 0.943079778660042 -0.289779476936502 0.771984949565438 NA NA
"ENSG00000290592" 0.0207386329242105 0 8.10304584153665 0 1 NA NA
"ENSG00000290593" 0.060431330459243 -0.51962360802831 8.10304584151083 -0.0641269490746736 0.948869143744699 NA NA
"ENSG00000290594" 0 NA NA NA NA NA NA
"ENSG00000290595" 0 NA NA NA NA NA NA
"ENSG00000290597" 1.66430571576476 -0.17225962477096 0.9460813377078 -0.182076971508937 0.855522320713771 NA NA
"ENSG00000290598" 0.00945465382613522 0 8.1030458415403 0 1 NA NA
"ENSG00000290599" 0.0274087212207529 0.76259848157228 8.1030458415392 0.0941125715546269 0.925019734050803 NA NA
"ENSG00000290600" 1.22136718878252 0.608700039262817 1.17886040995825 0.516346154405485 0.605612665958681 NA NA
"ENSG00000290601" 0 NA NA NA NA NA NA
"ENSG00000290602" 0.00992447624296523 0 8.1030458415403 0 1 NA NA
"ENSG00000290605" 0 NA NA NA NA NA NA
"ENSG00000290606" 0.156731445215795 -1.16158421341542 8.10302686231125 -0.143351889750998 0.886012276871904 NA NA
"ENSG00000290608" 0 NA NA NA NA NA NA
"ENSG00000290609" 0 NA NA NA NA NA NA
"ENSG00000290612" 0 NA NA NA NA NA NA
"ENSG00000290616" 0.973090059757341 0.792876801304296 1.03136555076386 0.768764092146636 0.442033369023217 NA NA
"ENSG00000290620" 0 NA NA NA NA NA NA
"ENSG00000290642" 0.392743781128673 -0.130110974486749 2.32294096895309 -0.0560113133418916 0.955332794567669 NA NA
"ENSG00000290643" 0.279409311557409 -0.107230261996958 3.93209846116904 -0.0272704926023337 0.978243991604401 NA NA
"ENSG00000290644" 4.98666980030364 -0.629898010487193 0.508281880950594 -1.23926906327873 0.215245871581325 NA NA
"ENSG00000290645" 0 NA NA NA NA NA NA
"ENSG00000290646" 0 NA NA NA NA NA NA
"ENSG00000290647" 0 NA NA NA NA NA NA
"ENSG00000290648" 0 NA NA NA NA NA NA
"ENSG00000290650" 0 NA NA NA NA NA NA
"ENSG00000290651" 0 NA NA NA NA NA NA
"ENSG00000290652" 0 NA NA NA NA NA NA
"ENSG00000290653" 0.227032184227582 0 5.13313089991824 0 1 NA NA
"ENSG00000290654" 1.48741213608073 -1.09655552647895 1.26317177962406 -0.868096916165514 0.385341279139524 NA NA
"ENSG00000290655" 0.0602560215963251 0 8.10304584150599 0 1 NA NA
"ENSG00000290656" 0 NA NA NA NA NA NA
"ENSG00000290657" 0 NA NA NA NA NA NA
"ENSG00000290658" 0.0110535018371743 0 8.10304584153701 0 1 NA NA
"ENSG00000290659" 0.879634463275302 2.48680712150168 1.09128773427756 2.27878225273737 0.0226800123941945 NA NA
"ENSG00000290660" 0 NA NA NA NA NA NA
"ENSG00000290663" 0 NA NA NA NA NA NA
"ENSG00000290664" 0 NA NA NA NA NA NA
"ENSG00000290665" 0.0313414306665109 0 8.1030458415387 0 1 NA NA
"ENSG00000290666" 0 NA NA NA NA NA NA
"ENSG00000290667" 0 NA NA NA NA NA NA
"ENSG00000290668" 0 NA NA NA NA NA NA
"ENSG00000290669" 0 NA NA NA NA NA NA
"ENSG00000290670" 0 NA NA NA NA NA NA
"ENSG00000290673" 0.0610412808550155 0.762556507075684 8.10304584150404 0.0941073914662864 0.925023848900934 NA NA
"ENSG00000290674" 0.371416256026371 -0.255256268142227 3.99013122034775 -0.063971898177319 0.94899260296667 NA NA
"ENSG00000290675" 0 NA NA NA NA NA NA
"ENSG00000290677" 2.33434050483504 -1.63626624260548 0.92802378329151 -1.76317274628672 0.0778713588700482 NA NA
"ENSG00000290678" 0.981707545464705 0.379547716423824 1.33427992415351 0.284458837724486 0.776058774349552 NA NA
"ENSG00000290679" 3.6204885403251 0.792366349336355 0.516344654632826 1.53456870760056 0.124889804120822 NA NA
"ENSG00000290680" 0.375539391662733 -1.32781176547659 3.6718106722895 -0.361623156525294 0.717633657792493 NA NA
"ENSG00000290683" 2.2435467310353 -0.0363431684162335 0.622439896039442 -0.0583882373984758 0.953439383984571 NA NA
"ENSG00000290685" 0.0855629799369479 0.442073970397401 8.10304584153435 0.0545565185046136 0.956491780340773 NA NA
"ENSG00000290686" 0 NA NA NA NA NA NA
"ENSG00000290688" 1.56413548435987 -1.67356424936823 1.22013559251876 -1.37162153094267 0.170181287571989 NA NA
"ENSG00000290690" 0.123062712234469 0.155984361375635 8.10102048817471 0.0192549027129767 0.984637759673127 NA NA
"ENSG00000290692" 1.07002211004009 -0.543783875301319 1.26310390560623 -0.430513968714498 0.666821807695463 NA NA
"ENSG00000290694" 0 NA NA NA NA NA NA
"ENSG00000290695" 0.670043702468149 0.59315881639341 1.6724726592731 0.35465979853519 0.722844471654186 NA NA
"ENSG00000290697" 0.82592007447495 0.714067411934131 1.39762450719316 0.5109150621351 0.60941053378215 NA NA
"ENSG00000290698" 0.276587439044029 -1.02392010981357 4.33704138391848 -0.23608723532365 0.813364978737434 NA NA
"ENSG00000290700" 2.15653650170887 0.14414920384687 0.725920102321093 0.198574475876836 0.842595621275181 NA NA
"ENSG00000290701" 0 NA NA NA NA NA NA
"ENSG00000290702" 0.0194286686687063 0 8.1030458415403 0 1 NA NA
"ENSG00000290703" 0 NA NA NA NA NA NA
"ENSG00000290704" 0 NA NA NA NA NA NA
"ENSG00000290705" 0.0678509632694742 0 8.10304584151196 0 1 NA NA
"ENSG00000290709" 1.31241339976435 -0.415143401235123 0.874530608580943 -0.474704255244714 0.634997784523814 NA NA
"ENSG00000290711" 0.0207192090917943 -0.519588772964007 8.1030458415403 -0.0641226500657731 0.948872566812478 NA NA
"ENSG00000290713" 0 NA NA NA NA NA NA
"ENSG00000290714" 0.00888992521533467 0 8.1030458415403 0 1 NA NA
"ENSG00000290717" 1.84578131154662 -0.804210579913408 1.45621351563977 -0.552261444682505 0.580769242006164 NA NA
"ENSG00000290719" 0 NA NA NA NA NA NA
"ENSG00000290721" 0.0468608430539984 -0.519616658787551 8.10304584150732 -0.0641260914662297 0.948869826611745 NA NA
"ENSG00000290728" 0.0126043354413591 -0.519574360239333 8.1030458415403 -0.0641208713858847 0.948873983079143 NA NA
"ENSG00000290729" 0.18422926520015 0.121510620819368 8.10304584147065 0.0149956723924093 0.988035632925837 NA NA
"ENSG00000290730" 0 NA NA NA NA NA NA
"ENSG00000290731" 0.722132039460945 -2.4196239614232 3.16604511502924 -0.76424178225927 0.444723171655002 NA NA
"ENSG00000290732" 0.155978794976528 0 8.10304584144181 0 1 NA NA
"ENSG00000290733" 0.171870465024295 0.762486637280094 8.10304584145642 0.0940987688085258 0.92503069839174 NA NA
"ENSG00000290734" 0 NA NA NA NA NA NA
"ENSG00000290735" 0.0144143174891462 0 8.1030458415403 0 1 NA NA
"ENSG00000290736" 0 NA NA NA NA NA NA
"ENSG00000290737" 1.89311364090855 2.80771586601912 0.854840892919991 3.28448941700536 0.00102167335105538 NA NA
"ENSG00000290739" 0.0367657732360668 0 8.1030458415403 0 1 NA NA
"ENSG00000290740" 0 NA NA NA NA NA NA
"ENSG00000290743" 0 NA NA NA NA NA NA
"ENSG00000290744" 0 NA NA NA NA NA NA
"ENSG00000290745" 0 NA NA NA NA NA NA
"ENSG00000290747" 0 NA NA NA NA NA NA
"ENSG00000290748" 0 NA NA NA NA NA NA
"ENSG00000290749" 0 NA NA NA NA NA NA
"ENSG00000290752" 0 NA NA NA NA NA NA
"ENSG00000290753" 0.322779343480691 -1.00894630395182 3.29395021530773 -0.306302839448824 0.75937407748658 NA NA
"ENSG00000290754" 0.101540653911718 0.762516672419518 8.10304584149501 0.0941024754561716 0.925027753979988 NA NA
"ENSG00000290755" 0 NA NA NA NA NA NA
"ENSG00000290756" 0.0147097758718083 0 8.1030458415403 0 1 NA NA
"ENSG00000290758" 0.903948442819386 -2.25829397378402 1.48144542174811 -1.52438553633601 0.127412431028961 NA NA
"ENSG00000290759" 0.0767730714909102 0 8.10304584151131 0 1 NA NA
"ENSG00000290761" 0 NA NA NA NA NA NA
"ENSG00000290762" 3.70201033477425 0.924466004069436 0.684768207857525 1.35004223832451 0.177002434615032 NA NA
"ENSG00000290765" 0.00894641472455145 0 8.10304584153714 0 1 NA NA
"ENSG00000290766" 0 NA NA NA NA NA NA
"ENSG00000290767" 0.933163365013278 -2.26330114785088 1.49299187479908 -1.51595007719347 0.129531976364241 NA NA
"ENSG00000290768" 0 NA NA NA NA NA NA
"ENSG00000290769" 0.1275432772519 0.762464428289552 8.10304584147463 0.0940960279882602 0.925032875589741 NA NA
"ENSG00000290771" 0.00981666663675529 0 8.1030458415403 0 1 NA NA
"ENSG00000290772" 0 NA NA NA NA NA NA
"ENSG00000290773" 0 NA NA NA NA NA NA
"ENSG00000290774" 0 NA NA NA NA NA NA
"ENSG00000290775" 0 NA NA NA NA NA NA
"ENSG00000290776" 0.010399839673666 0 8.1030458415403 0 1 NA NA
"ENSG00000290777" 0 NA NA NA NA NA NA
"ENSG00000290778" 0.0112725434963834 0 8.10304584153469 0 1 NA NA
"ENSG00000290780" 0 NA NA NA NA NA NA
"ENSG00000290781" 0 NA NA NA NA NA NA
"ENSG00000290784" 0.723637830451654 -2.00004504439357 1.805467534366 -1.10777125942389 0.267960615332969 NA NA
"ENSG00000290785" 0 NA NA NA NA NA NA
"ENSG00000290786" 0.138840376205272 -0.828359624083893 8.1029646793257 -0.102229203367677 0.918574748245044 NA NA
"ENSG00000290787" 0.0492765037158898 0 8.1030458415374 0 1 NA NA
"ENSG00000290788" 0 NA NA NA NA NA NA
"ENSG00000290789" 0 NA NA NA NA NA NA
"ENSG00000290790" 0.0467126756803442 0 8.10304584153308 0 1 NA NA
"ENSG00000290792" 7.84707263706996 -0.560787951250951 0.373680528157528 -1.50071493961962 0.133429307299009 NA NA
"ENSG00000290793" 4.24758597298722 0.50830195410178 0.433721337331792 1.17195514804229 0.241215064045138 NA NA
"ENSG00000290796" 2.5545324143537 -0.315464685096978 0.696040598520932 -0.453227420594909 0.650384989407824 NA NA
"ENSG00000290797" 0 NA NA NA NA NA NA
"ENSG00000290799" 0.0294239468019925 0 8.1030458415403 0 1 NA NA
"ENSG00000290801" 0 NA NA NA NA NA NA
"ENSG00000290802" 0 NA NA NA NA NA NA
"ENSG00000290803" 1.02208166005111 -1.0445433360813 1.33926871675656 -0.779935589484222 0.435428788801356 NA NA
"ENSG00000290804" 0 NA NA NA NA NA NA
"ENSG00000290805" 0 NA NA NA NA NA NA
"ENSG00000290806" 0.024026899888617 0 8.10304584153665 0 1 NA NA
"ENSG00000290807" 0 NA NA NA NA NA NA
"ENSG00000290808" 0.013068165174519 0 8.1030458415403 0 1 NA NA
"ENSG00000290809" 0.00880495685168251 0 8.1030458415403 0 1 NA NA
"ENSG00000290812" 1.22348761354141 0.131606775429085 0.935072246864841 0.140745034269109 0.888071366971315 NA NA
"ENSG00000290813" 0 NA NA NA NA NA NA
"ENSG00000290814" 0.0342422694414132 0 8.10304584153985 0 1 NA NA
"ENSG00000290815" 0 NA NA NA NA NA NA
"ENSG00000290816" 3.44532784284257 1.09081973723869 0.570561338901439 1.91183605138575 0.0558972260813744 NA NA
"ENSG00000290817" 0.509622979532127 -0.66117279991452 2.09510521225832 -0.31557975993093 0.752321502408948 NA NA
"ENSG00000290818" 1.75883026788637 -3.46180949485182 1.60890612202562 -2.15165412540875 0.0314246057689977 NA NA
"ENSG00000290819" 0 NA NA NA NA NA NA
"ENSG00000290820" 0 NA NA NA NA NA NA
"ENSG00000290821" 0.0696739682712202 0 8.10304584153113 0 1 NA NA
"ENSG00000290822" 0 NA NA NA NA NA NA
"ENSG00000290826" 0 NA NA NA NA NA NA
"ENSG00000290827" 2.44493005401451 0.171978888018454 0.733475304395922 0.234471272567374 0.814619132802889 NA NA
"ENSG00000290828" 0 NA NA NA NA NA NA
"ENSG00000290829" 1.37680914298847 -0.176631543462995 0.924705853414463 -0.191013761631103 0.848514811446854 NA NA
"ENSG00000290830" 6.03836328826999 0.303658199242638 0.419026997580047 0.72467454602285 0.468651714236182 NA NA
"ENSG00000290833" 5.24179700931544 0.0803880256283198 0.634959347545006 0.126603421052277 0.899254289124366 NA NA
"ENSG00000290835" 9.59265834242165 -0.435334899446879 0.56790785391883 -0.766559040243702 0.443343736312497 NA NA
"ENSG00000290839" 0 NA NA NA NA NA NA
"ENSG00000290841" 0 NA NA NA NA NA NA
"ENSG00000290843" 0.0959385049398177 0 8.10304584148984 0 1 NA NA
"ENSG00000290845" 0.156607983869534 -1.50264005201566 8.10243482180049 -0.185455370523023 0.85287188216117 NA NA
"ENSG00000290848" 0.334776238603338 -1.00857118632922 2.87331403891049 -0.351013210763296 0.725578437473346 NA NA
"ENSG00000290849" 0.0211499582876016 0 8.1030458415403 0 1 NA NA
"ENSG00000290850" 0.169049123463187 -1.7982860791318 8.09938041087035 -0.222027610497006 0.824292389636939 NA NA
"ENSG00000290851" 2.06495490855014 0.0765260285227189 0.807910282537327 0.0947209488191942 0.924536478038097 NA NA
"ENSG00000290852" 0 NA NA NA NA NA NA
"ENSG00000290853" 0.977124264881559 0.903762974712864 1.23266472277649 0.733178258462046 0.463449714007453 NA NA
"ENSG00000290854" 1.88196061099357 0.830411729221762 0.784638008590044 1.05833737357941 0.289901659940598 NA NA
"ENSG00000290855" 0 NA NA NA NA NA NA
"ENSG00000290856" 0.0455466536834953 0 8.1030458415391 0 1 NA NA
"ENSG00000290858" 0.0351710911966902 0 8.103045841534 0 1 NA NA
"ENSG00000290859" 0 NA NA NA NA NA NA
"ENSG00000290863" 0.254026659759735 0.121524698390006 4.92259962693313 0.0246870977938375 0.980304546414465 NA NA
"ENSG00000290870" 0.0538427225667995 -0.519638798538249 8.10304584153068 -0.0641288237411832 0.948867651049661 NA NA
"ENSG00000290876" 4.016980623103 -0.281198427507199 0.813309775759887 -0.345745785785584 0.729533771752501 NA NA
"ENSG00000290879" 7.35542106701922 -0.384263775760407 0.407768178975454 -0.942358417289688 0.346009169071896 NA NA
"ENSG00000290880" 0 NA NA NA NA NA NA
"ENSG00000290881" 0 NA NA NA NA NA NA
"ENSG00000290882" 0.0802229639894374 0.762573847236786 8.10304584150925 0.0941095314221685 0.925022149007337 NA NA
"ENSG00000290883" 0.0344080418231332 0 8.10304584151663 0 1 NA NA
"ENSG00000290884" 0 NA NA NA NA NA NA
"ENSG00000290885" 0.936519920473331 -0.0891595582561471 1.25669766796604 -0.0709475003645476 0.943439538771292 NA NA
"ENSG00000290886" 0.0109135640315278 -0.519574360239336 8.1030458415403 -0.0641208713858851 0.948873983079143 NA NA
"ENSG00000290887" 0 NA NA NA NA NA NA
"ENSG00000290888" 0.102132286665715 -0.84013958562699 8.10304584150116 -0.103681948993065 0.917421752056353 NA NA
"ENSG00000290889" 0 NA NA NA NA NA NA
"ENSG00000290890" 0.375376083715735 2.75826544949045 2.7765504332434 0.993414496083331 0.320508000089963 NA NA
"ENSG00000290891" 0.680221265934048 1.12793902838465 1.21658303460622 0.927136904181586 0.353855457412903 NA NA
"ENSG00000290892" 0 NA NA NA NA NA NA
"ENSG00000290893" 0.234861476870501 0.441975846392797 8.10304584147344 0.0545444089839221 0.956501427975198 NA NA
"ENSG00000290895" 0.0241864476321779 0 8.10304584151765 0 1 NA NA
"ENSG00000290896" 0 NA NA NA NA NA NA
"ENSG00000290897" 0 NA NA NA NA NA NA
"ENSG00000290899" 0 NA NA NA NA NA NA
"ENSG00000290900" 0 NA NA NA NA NA NA
"ENSG00000290901" 1.86508225378533 0.698697301541468 0.826215741424066 0.845659634052957 0.397742647754928 NA NA
"ENSG00000290902" 0.235940257291479 -0.519747574419016 6.28282144732255 -0.0827251862521906 0.934070057776004 NA NA
"ENSG00000290903" 0.0559874163931052 0.442128092897463 8.10304584153871 0.0545631977831075 0.956486458973747 NA NA
"ENSG00000290905" 0 NA NA NA NA NA NA
"ENSG00000290906" 0 NA NA NA NA NA NA
"ENSG00000290907" 1.15801743392559 -0.807821687312289 1.38922512470804 -0.581490841869175 0.560909688751877 NA NA
"ENSG00000290908" 1.28748136253442 -5.25368880759152 8.07691617207962 -0.650457265577738 0.515396897227466 NA NA
"ENSG00000290909" 0 NA NA NA NA NA NA
"ENSG00000290911" 0.2091096873221 1.79643184993284 8.07669040344567 0.222421779243444 0.823985559025282 NA NA
"ENSG00000290913" 0.257329318501633 -0.840305184972144 8.10304584137034 -0.103702385673538 0.917405533371506 NA NA
"ENSG00000290914" 0 NA NA NA NA NA NA
"ENSG00000290916" 0.316312924719719 -1.55553853722201 3.53471998012291 -0.440074049986817 0.659883476028411 NA NA
"ENSG00000290920" 1.78389130026744 0.549986456790604 0.707516311093543 0.777348095255275 0.436953426651296 NA NA
"ENSG00000290922" 0.0180540754589035 0 8.1030458415403 0 1 NA NA
"ENSG00000290924" 9.53217173927756 -0.477706490363342 0.637317829196539 -0.749557706498784 0.453521131190543 NA NA
"ENSG00000290929" 0.765669347973571 -0.274916088806805 1.37533232275831 -0.199890662247684 0.841566093515031 NA NA
"ENSG00000290931" 2.35371666659507 -1.80372754748299 0.941033148652422 -1.91675240140687 0.0552693945886751 NA NA
"ENSG00000290932" 0 NA NA NA NA NA NA
"ENSG00000290933" 0.897880148108808 0.184477845754324 1.18780782720416 0.155309505064085 0.876577322582269 NA NA
"ENSG00000290934" 0.0393300012991514 0.442127784030354 8.10304584153577 0.0545631596657187 0.956486489341784 NA NA
"ENSG00000290935" 0.197967967473853 -0.519785294230984 8.10304584147174 -0.0641469028313651 0.948853255662108 NA NA
"ENSG00000290936" 0.0239605967995115 0.442158487070277 8.1030458415403 0.0545669487396394 0.956483470595475 NA NA
"ENSG00000290937" 5.50031033430149 -0.0054965163781593 0.462911790778233 -0.0118737878093767 0.990526310640088 NA NA
"ENSG00000290938" 0 NA NA NA NA NA NA
"ENSG00000290939" 0 NA NA NA NA NA NA
"ENSG00000290940" 0 NA NA NA NA NA NA
"ENSG00000290941" 0.0627814223629876 -0.519654517573602 8.10304584153991 -0.0641307636333014 0.948866106419205 NA NA
"ENSG00000290944" 0.0178363399398861 0 8.10304584153767 0 1 NA NA
"ENSG00000290946" 0.0201624687117181 0 8.10304584153451 0 1 NA NA
"ENSG00000290947" 0 NA NA NA NA NA NA
"ENSG00000290948" 1.61312394279858 -0.0474214173284405 0.819982810908493 -0.0578322090385045 0.953882282002447 NA NA
"ENSG00000290949" 0 NA NA NA NA NA NA
"ENSG00000290950" 0.0109135640315278 -0.519574360239336 8.1030458415403 -0.0641208713858851 0.948873983079143 NA NA
"ENSG00000290951" 3.37539031090964 0.476308916560614 0.690610999612047 0.689692050703192 0.49038786593708 NA NA
"ENSG00000290952" 0 NA NA NA NA NA NA
"ENSG00000290953" 0 NA NA NA NA NA NA
"ENSG00000290954" 0 NA NA NA NA NA NA
"ENSG00000290955" 0.0298769814337514 -0.51960668027766 8.10304584153826 -0.0641248600142462 0.948870807150171 NA NA
"ENSG00000290957" 3.17685156277523 -1.12080084921896 0.833820394757788 -1.34417538389012 0.178891679769292 NA NA
"ENSG00000290958" 0.228205701988503 0.762440570563194 8.10304584144136 0.0940930836974719 0.925035214417214 NA NA
"ENSG00000290959" 0 NA NA NA NA NA NA
"ENSG00000290963" 0 NA NA NA NA NA NA
"ENSG00000290964" 0.0197874671343183 0 8.10304584153931 0 1 NA NA
"ENSG00000290967" 0 NA NA NA NA NA NA
"ENSG00000290968" 0 NA NA NA NA NA NA
"ENSG00000290969" 0.0576088500622296 0 8.10304584152942 0 1 NA NA
"ENSG00000290970" 0.412519183402974 -0.227981634071544 2.32448111197624 -0.0980785057348637 0.921869955163941 NA NA
"ENSG00000290971" 2.04822986830839 -1.39912190026357 1.86890758794926 -0.748630862908967 0.454079724866391 NA NA
"ENSG00000290973" 0 NA NA NA NA NA NA
"ENSG00000290974" 0 NA NA NA NA NA NA
"ENSG00000290975" 0 NA NA NA NA NA NA
"ENSG00000290976" 1.33849626629267 -1.56787510365809 1.68461945856951 -0.930699865588307 0.352008839248788 NA NA
"ENSG00000290977" 0.0112725434963834 0 8.10304584153469 0 1 NA NA
"ENSG00000290978" 0 NA NA NA NA NA NA
"ENSG00000290979" 0 NA NA NA NA NA NA
"ENSG00000290980" 0 NA NA NA NA NA NA
"ENSG00000290981" 0.0293559358222728 0 8.10304584153248 0 1 NA NA
"ENSG00000290982" 0 NA NA NA NA NA NA
"ENSG00000290983" 0.0363197327333152 0 8.1030458415403 0 1 NA NA
"ENSG00000290984" 0.146740678884913 0.121551518200951 8.1030458415075 0.0150007195539125 0.988031606326506 NA NA
"ENSG00000290987" 0 NA NA NA NA NA NA
"ENSG00000290989" 1.98823733103853 0.269428982303558 0.758412705816039 0.355253782323777 0.722399476452215 NA NA
"ENSG00000290990" 0 NA NA NA NA NA NA
"ENSG00000290991" 0 NA NA NA NA NA NA
"ENSG00000290993" 8.99625666897718 -0.0669434197847233 0.339101168631143 -0.197414299853213 0.843503340150286 NA NA
"ENSG00000290995" 0.461970496419435 -1.03203880590972 1.87699588759966 -0.549835411322883 0.582432268036768 NA NA
"ENSG00000290998" 0 NA NA NA NA NA NA
"ENSG00000290999" 4.39536463826038 -0.0919164961266521 0.54276686102225 -0.169348025326263 0.865522902707005 NA NA
"ENSG00000291000" 0 NA NA NA NA NA NA
"ENSG00000291001" 0 NA NA NA NA NA NA
"ENSG00000291002" 0 NA NA NA NA NA NA
"ENSG00000291007" 1.42957894823727 0.25362134053826 0.957174397617923 0.264968788519037 0.791033505834229 NA NA
"ENSG00000291008" 0.194059319091629 -0.840242159795855 7.76420267956629 -0.108220018780189 0.913821165523313 NA NA
"ENSG00000291009" 0 NA NA NA NA NA NA
"ENSG00000291011" 0.0959740619275345 0 8.10304584151083 0 1 NA NA
"ENSG00000291013" 0.0227957553990318 -0.51959289100125 8.1030458415403 -0.0641231582743312 0.948872162153499 NA NA
"ENSG00000291015" 6.5579836271448 -0.485822556037153 0.403779773961738 -1.20318695329992 0.228903982481683 NA NA
"ENSG00000291017" 0.0120561868881342 0 8.1030458415403 0 1 NA NA
"ENSG00000291018" 0.612345687675327 -0.313050902978388 1.49782926906087 -0.209003061593708 0.834445848592638 NA NA
"ENSG00000291020" 0 NA NA NA NA NA NA
"ENSG00000291021" 0 NA NA NA NA NA NA
"ENSG00000291022" 0 NA NA NA NA NA NA
"ENSG00000291024" 1.12912490429072 0.485685652025363 1.12337065115817 0.432346751737399 0.665489412735351 NA NA
"ENSG00000291025" 0 NA NA NA NA NA NA
"ENSG00000291026" 0.229821242209766 -0.519807145516729 8.10304584142043 -0.064149599507339 0.948851108448421 NA NA
"ENSG00000291030" 0 NA NA NA NA NA NA
"ENSG00000291032" 0 NA NA NA NA NA NA
"ENSG00000291034" 0.112834843620537 1.42893563901852 8.07842404621019 0.176882970099703 0.859600315583424 NA NA
"ENSG00000291036" 0.0136372806150015 -0.519576419257958 8.1030458415403 -0.0641211254901641 0.948873780749629 NA NA
"ENSG00000291037" 0 NA NA NA NA NA NA
"ENSG00000291039" 0.256939249335888 -1.16078780774012 6.06599384599075 -0.191359872299792 0.848243656336879 NA NA
"ENSG00000291041" 0.629094114750142 0.455655740966616 1.316838781505 0.346022419271289 0.729325866135542 NA NA
"ENSG00000291042" 0.615894455526417 0.481678518835721 2.17551217520745 0.22140924988838 0.82477379077887 NA NA
"ENSG00000291045" 0.217569968827736 -0.177698763464019 6.46748166811886 -0.0274757274288038 0.978080299243089 NA NA
"ENSG00000291047" 0.100979484990704 -1.1674044780311 8.10291010424605 -0.144072248490004 0.885443418564169 NA NA
"ENSG00000291048" 0.518203582229801 -0.186398896677638 2.43172292537003 -0.0766530161528473 0.938899582190031 NA NA
"ENSG00000291051" 0.4460264314443 -0.172625289166879 3.53797832115408 -0.0487920709221783 0.961085001137508 NA NA
"ENSG00000291054" 1.86618236071323 -0.500515111666483 0.764154229328566 -0.654992267864914 0.51247273233555 NA NA
"ENSG00000291058" 0.250463126481052 2.33238725951975 6.8096348259115 0.342512824717815 0.731964994284904 NA NA
"ENSG00000291060" 2.13973613915789 -1.2815648126538 0.932396625719246 -1.3744846102003 0.169291284806018 NA NA
"ENSG00000291061" 0.250682524740975 0.451130900434037 4.46579734604637 0.101019116067465 0.919535285373667 NA NA
"ENSG00000291062" 0.818840989552194 -2.14039939914755 1.70919826880036 -1.25228268610981 0.210466875517169 NA NA
"ENSG00000291063" 5.03889811290547 0.128851428948397 0.414594633721372 0.310788945317107 0.75596107417465 NA NA
"ENSG00000291068" 2.49497358087462 0.533004243083257 0.625359577096428 0.852316431384995 0.39403848861658 NA NA
"ENSG00000291075" 9.41623126933103 -0.0324210149338785 0.332991890228551 -0.0973627763475745 0.92243830441545 NA NA
"ENSG00000291077" 0.142796079997986 -0.519690773584435 8.10304584151735 -0.0641352380017042 0.948862543724033 NA NA
"ENSG00000291089" 8.78036993896842 0.233494436219059 0.306695624814624 0.76132300993922 0.446464160226711 NA NA
"ENSG00000291094" 0.49397626282645 -0.887409652301055 2.36505257288869 -0.375217727704533 0.707498546954108 NA NA
"ENSG00000291095" 0 NA NA NA NA NA NA
"ENSG00000291096" 1.44616308051965 -0.241630710807353 0.990716268228199 -0.243894966254553 0.807312167828328 NA NA
"ENSG00000291098" 0 NA NA NA NA NA NA
"ENSG00000291099" 1.58768992226966 -0.534225317137022 1.00343589273727 -0.532396061376388 0.594451712492899 NA NA
"ENSG00000291101" 2.01017145403469 -0.509271619082832 0.747478262888298 -0.681319637463407 0.495669260217442 NA NA
"ENSG00000291105" 0.107720608141882 0.762502506007197 8.10304584147844 0.0941007271739776 0.925029142744892 NA NA
"ENSG00000291107" 6.97679871526122 -0.592934330039963 0.565133541819911 -1.04919330771011 0.294089158133029 NA NA
"ENSG00000291111" 0.262196645984318 0.76259676184256 5.36389848805233 0.142172109248746 0.886944061573761 NA NA
"ENSG00000291112" 7.47628937546978 -0.124617908542427 0.348332255589814 -0.357755868262665 0.720526019552133 NA NA
"ENSG00000291117" 2.31484915816489 -0.820271703706734 0.889824275403445 -0.921835609997068 0.356614329780872 NA NA
"ENSG00000291120" 5.68663060286647 -0.14310998620363 0.473154628710717 -0.30245923323964 0.762302006126142 NA NA
"ENSG00000291121" 1.90441894242619 0.692392604174282 0.820725566238078 0.843634745470365 0.398873542171709 NA NA
"ENSG00000291125" 0.740831786571249 1.2484858485076 1.32725571228092 0.940652081551071 0.346883182792046 NA NA
"ENSG00000291126" 0.520334865997622 0.428564132576876 2.25780164879407 0.189814784131183 0.849454270450095 NA NA
"ENSG00000291131" 2.14854991634162 -0.080387771462088 0.749402687311065 -0.107269126229755 0.914575476888508 NA NA
"ENSG00000291132" 4.30818310268147 0.159619299200784 0.491770886529952 0.32458061990431 0.745498496806579 NA NA
"ENSG00000291133" 3.73133775193951 -0.246181474551918 0.489333834559071 -0.503095141119247 0.614897382694051 NA NA
"ENSG00000291138" 0.221629152126831 -1.16080334031165 4.25847743947391 -0.272586471763734 0.785171112234791 NA NA
"ENSG00000291143" 0.90156703043471 0.121304778368953 1.41215952236793 0.0859001950187239 0.931545756482816 NA NA
"ENSG00000291144" 0.384099334105631 1.60199582673848 2.20252552969375 0.727344952483357 0.467014667051151 NA NA
"ENSG00000291147" 7.92885825720548 0.0815945910594358 0.322817357642042 0.252757756446022 0.800455413357985 NA NA
"ENSG00000291149" 1.36871875651639 -0.0314588584578184 0.983723863144885 -0.0319793588794796 0.974488511705352 NA NA
"ENSG00000291156" 7.75574353108574 0.187307477231441 0.353537622298845 0.529809178478636 0.596244240803437 NA NA
"ENSG00000291157" 0.0757486838307086 -0.840114093225672 8.10304584153225 -0.103678802965628 0.917424248767596 NA NA
"ENSG00000291159" 5.49158917302795 -0.0802737653916871 0.402203060290979 -0.199585168083037 0.84180502855213 NA NA
"ENSG00000291163" 0 NA NA NA NA NA NA
"ENSG00000291165" 0 NA NA NA NA NA NA
"ENSG00000291166" 1.71468470152229 0.990848407010304 1.03751441288967 0.955021342065612 0.339566904303659 NA NA
"ENSG00000291167" 0.0474781611749832 0 8.1030458415403 0 1 NA NA
"ENSG00000291168" 0.0219191777794873 0 8.10304584153774 0 1 NA NA
"ENSG00000291169" 0 NA NA NA NA NA NA
"ENSG00000291170" 3.23249140738401 -0.0232589348200434 0.637058897201348 -0.0365098657631529 0.970875812213835 NA NA
"ENSG00000291174" 9.43547649533194 -0.139729374335846 0.328324095981378 -0.425583671884294 0.670411240220674 NA NA
"ENSG00000291175" 9.47226506083361 -0.159178618321257 0.345524105233043 -0.460687448170647 0.645022861602096 NA NA
"ENSG00000291177" 1.96330094125722 -0.159803661360039 0.663522306504124 -0.240841430338628 0.809678017781773 NA NA
"ENSG00000291179" 1.63865666389506 -1.15992277858275 0.99150722647621 -1.16985811863932 0.242058070483646 NA NA
"ENSG00000291180" 0.0276270643600967 0 8.1030458415403 0 1 NA NA
"ENSG00000291181" 5.14069952674863 -0.37900535988288 0.509334064850284 -0.744119402251813 0.456804242301256 NA NA
"ENSG00000291182" 0.699878416705086 -0.223613283752202 1.47747067580082 -0.151348711967497 0.879700645220857 NA NA
"ENSG00000291183" 0 NA NA NA NA NA NA
"ENSG00000291184" 0.0127985154158495 0 8.1030458415403 0 1 NA NA
"ENSG00000291185" 1.63801474365328 0.317332584007828 0.806060167017493 0.393683495342528 0.693814728180783 NA NA
"ENSG00000291188" 0.0775242120186452 0 8.10304584152763 0 1 NA NA
"ENSG00000291189" 0.0925449773461037 -0.519663657366742 8.10304584151104 -0.0641318915789123 0.948865208297627 NA NA
"ENSG00000291193" 0.0846938172776601 -0.840126232256817 8.10304584151917 -0.103680301048292 0.917423059877726 NA NA
"ENSG00000291195" 1.0709460451394 -1.09739313687817 1.50526427073959 -0.729036859646565 0.465979115706439 NA NA
"ENSG00000291197" 0 NA NA NA NA NA NA
"ENSG00000291198" 0.0109135640315278 -0.519574360239336 8.1030458415403 -0.0641208713858851 0.948873983079143 NA NA
"ENSG00000291199" 0.247762482624155 0.388065072866865 5.47867438260223 0.0708319286320763 0.94353152026197 NA NA
"ENSG00000291201" 4.85616778844729 0.173124664137303 0.439433642003022 0.393972257900347 0.693601521250583 NA NA
"ENSG00000291202" 4.10694171699665 -0.0260532598314322 0.520722527357885 -0.0500329032500761 0.960096168145334 NA NA
"ENSG00000291204" 0 NA NA NA NA NA NA
"ENSG00000291205" 0 NA NA NA NA NA NA
"ENSG00000291208" 1.01167185169593 -1.33106677751531 1.37886559880114 -0.965334677050911 0.334377208346447 NA NA
"ENSG00000291209" 0.0285773577165006 -0.51959289100125 8.1030458415403 -0.0641231582743312 0.948872162153499 NA NA
"ENSG00000291210" 0.758994748321422 1.01628514358846 1.39900209506766 0.726435755294066 0.467571678524611 NA NA
"ENSG00000291211" 3.08431833438546 -0.142176328113107 0.61263396006476 -0.232073860381618 0.816480647064122 NA NA
"ENSG00000291212" 0.299533948228213 1.37701736835743 3.2953553884326 0.417866119445283 0.676045005096009 NA NA
"ENSG00000291215" 7.12084896253849 0.242181102994983 0.380656052323362 0.636220287361289 0.52463285192269 NA NA
"ENSG00000291216" 0.0259458471902613 0 8.10304584152902 0 1 NA NA
"ENSG00000291218" 0.157024860083645 -1.17962202619667 8.10268263284844 -0.14558413301472 0.884249694538479 NA NA
"ENSG00000291219" 0.0582737302685795 -0.840078523900982 8.10304584153218 -0.103674413341605 0.917427732407885 NA NA
"ENSG00000291220" 2.21498591083442 -2.34570489846013 1.33948955903114 -1.75119311878533 0.0799126503796947 NA NA
"ENSG00000291221" 0 NA NA NA NA NA NA
"ENSG00000291222" 0.0861183519530127 0 8.10304584153553 0 1 NA NA
"ENSG00000291225" 0.0213294694977106 0 8.1030458415403 0 1 NA NA
"ENSG00000291226" 0 NA NA NA NA NA NA
"ENSG00000291227" 0 NA NA NA NA NA NA
"ENSG00000291229" 0.0194286686687063 0 8.1030458415403 0 1 NA NA
"ENSG00000291231" 0.329827528020569 0.684267878471429 3.19989059409497 0.213841023106904 0.830671032996669 NA NA
"ENSG00000291232" 2.41254297676021 0.697209315828522 0.625212392933313 1.11515594333858 0.26478360175979 NA NA
"ENSG00000291233" 0.105307540909308 0.442076128353818 8.1030458415403 0.054556784818804 0.956491568168784 NA NA
"ENSG00000291235" 0.0126043354413591 -0.519574360239333 8.1030458415403 -0.0641208713858847 0.948873983079143 NA NA
"ENSG00000291236" 0.0344636763124996 -0.840063057485297 8.10304584153667 -0.103672504625247 0.917429247180755 NA NA
"ENSG00000291238" 0 NA NA NA NA NA NA
"ENSG00000291239" 0.227963421143074 1.9147118203875 8.07222334919066 0.237197577118511 0.81250351586824 NA NA
"ENSG00000291240" 0.371348308121388 0.507004840842254 3.36355593343763 0.150734773220817 0.880184941559883 NA NA
"ENSG00000291241" 0 NA NA NA NA NA NA
"ENSG00000291242" 0.0569651287104197 0 8.10304584152247 0 1 NA NA
"ENSG00000291243" 0 NA NA NA NA NA NA
"ENSG00000291246" 0 NA NA NA NA NA NA
"ENSG00000291247" 0 NA NA NA NA NA NA
"ENSG00000291249" 0 NA NA NA NA NA NA
"ENSG00000291250" 1.43988078715671 0.277708762787591 1.01230859692011 0.274332119308778 0.783829403321966 NA NA
"ENSG00000291251" 0 NA NA NA NA NA NA
"ENSG00000291252" 0.0274460625990969 0 8.1030458415403 0 1 NA NA
"ENSG00000291253" 0 NA NA NA NA NA NA
"ENSG00000291254" 0 NA NA NA NA NA NA
"ENSG00000291255" 0.285941384201758 -2.26525900560337 3.97504730875828 -0.56986969705047 0.568766079171043 NA NA
"ENSG00000291256" 0 NA NA NA NA NA NA
"ENSG00000291257" 0 NA NA NA NA NA NA
"ENSG00000291258" 6.69008812244646 -0.266318770167899 0.43198947563793 -0.616493653635009 0.537568759215031 NA NA
"ENSG00000291260" 0 NA NA NA NA NA NA
"ENSG00000291261" 0.0194286686687063 0 8.1030458415403 0 1 NA NA
"ENSG00000291262" 0.328517871128676 -1.71996851928644 3.77666844930355 -0.455419516532782 0.648807457224301 NA NA
"ENSG00000291264" 4.75461719984547 0.754454155486662 0.576840782674753 1.30790710044518 0.190904820902267 NA NA
"ENSG00000291265" 4.97107946986469 -0.871072051285054 0.587530119277011 -1.48259982374513 0.138180764004881 NA NA
"ENSG00000291267" 0.263892444339371 -0.17245775005944 4.34968240013422 -0.0396483545681676 0.968373476352959 NA NA
"ENSG00000291268" 0.240170102057208 0.690272427520837 5.00162981310439 0.138009499565983 0.890232909825364 NA NA
"ENSG00000291269" 0 NA NA NA NA NA NA
"ENSG00000291270" 0 NA NA NA NA NA NA
"ENSG00000291271" 0.986498205362194 -0.461079252894468 0.993418029441121 -0.464134170339009 0.642551621566823 NA NA
"ENSG00000291273" 0 NA NA NA NA NA NA
"ENSG00000291274" 0 NA NA NA NA NA NA
"ENSG00000291275" 0 NA NA NA NA NA NA
"ENSG00000291276" 0.240170102057208 0.690272427520837 5.00162981310439 0.138009499565983 0.890232909825364 NA NA
"ENSG00000291277" 0 NA NA NA NA NA NA
"ENSG00000291278" 0.0211499582876016 0 8.1030458415403 0 1 NA NA
"ENSG00000291279" 0 NA NA NA NA NA NA
"ENSG00000291282" 0.0311257115564598 0 8.10304584153415 0 1 NA NA
"ENSG00000291283" 0.0859843507977117 -0.519609924641546 8.10304584153429 -0.064125260402471 0.948870488342734 NA NA
"ENSG00000291284" 0 NA NA NA NA NA NA
"ENSG00000291285" 0.0083034808044931 0 8.1030458415403 0 1 NA NA
"ENSG00000291286" 0.122125625813466 0.787848694447364 8.09226751711307 0.0973582117473584 0.922441929218837 NA NA
"ENSG00000291287" 0.529581470061539 0 5.11411792678513 0 1 NA NA
"ENSG00000291288" 0.173696102864538 -0.519779487331266 8.10304584145143 -0.0641461861998009 0.948853826276184 NA NA
"ENSG00000291289" 0.0534031345686389 -0.519624920059497 8.10304584153724 -0.0641271109927373 0.948869014818139 NA NA
"ENSG00000291290" 0 NA NA NA NA NA NA
"ENSG00000291291" 0 NA NA NA NA NA NA
"ENSG00000291292" 0 NA NA NA NA NA NA
"ENSG00000291293" 0.00843519566997121 -0.519574360239336 8.1030458415403 -0.0641208713858851 0.948873983079143 NA NA
"ENSG00000291294" 0.0183596719129364 -0.519588772964007 8.1030458415403 -0.0641226500657732 0.948872566812478 NA NA
"ENSG00000291295" 0 NA NA NA NA NA NA
"ENSG00000291296" 0 NA NA NA NA NA NA
"ENSG00000291297" 0.0753931369182764 1.53209043572048 8.0880923518511 0.189425437924164 0.849759388786069 NA NA
"ENSG00000291298" 0 NA NA NA NA NA NA
"ENSG00000291299" 2.89689264940848 0.122658896543288 0.652040193031355 0.188115545412995 0.850786075167117 NA NA
"ENSG00000291301" 0.00886594486577857 0 8.10304584154009 0 1 NA NA
"ENSG00000291302" 0 NA NA NA NA NA NA
"ENSG00000291303" 0 NA NA NA NA NA NA
"ENSG00000291306" 0 NA NA NA NA NA NA
"ENSG00000291308" 0 NA NA NA NA NA NA
"ENSG00000291310" 0 NA NA NA NA NA NA
"ENSG00000291312" 0 NA NA NA NA NA NA
"ENSG00000291313" 0 NA NA NA NA NA NA
"ENSG00000291314" 0 NA NA NA NA NA NA
"ENSG00000291315" 0 NA NA NA NA NA NA
"ENSG00000291325" 0 NA NA NA NA NA NA
"ENSG00000291326" 0.0185283784785464 0.762615309954583 8.1030458415403 0.0941146483517386 0.925018084328754 NA NA
"ENSG00000291336" 0.440076215160653 -0.736333880200096 2.11492610374034 -0.348160571141402 0.727719597180166 NA NA
"ENSG00000291338" 0.19242112690007 -0.176697583296327 7.79687075317456 -0.0226626282376661 0.981919386519796 NA NA
"ENSG00000291342" 0.935781758051762 -0.232581614324894 1.07973268428017 -0.215406662881517 0.829450275707427 NA NA
"ENSG00000292246" 0.715026230175526 -1.11151178683331 1.46243717541647 -0.760040708426862 0.447230252000675 NA NA
"ENSG00000292256" 1.5414549545105 0.298633298632792 1.01238910573221 0.294978775395656 0.768010093468763 NA NA
"ENSG00000292259" 0 NA NA NA NA NA NA
"ENSG00000292271" 0 NA NA NA NA NA NA
"ENSG00000292277" 1.27216760548035 -0.692092836088972 0.909764992431657 -0.760738038775396 0.446813549768473 NA NA
"ENSG00000292285" 0.0517862842230345 -0.840080598353514 8.1030458415403 -0.103674669350485 0.917427529237173 NA NA
"ENSG00000292309" 0.078125280447243 -0.519630521210035 8.10304584152615 -0.0641278022329646 0.948868464421106 NA NA
"ENSG00000292375" 0.119237407818481 0.121582452942316 8.10304584152201 0.0150045372222008 0.988028560610703 NA NA
"ENSG00000292385" 0 NA NA NA NA NA NA
"ENSG00000292400" 0.0082374088221482 0 8.1030458415403 0 1 NA NA
"ENSG00000292401" 0.0231096887253085 0 8.10304584153738 0 1 NA NA
"ENSG00000292423" 0.0268429126074007 0 8.1030458415403 0 1 NA NA
"ENSG00000292430" 0 NA NA NA NA NA NA
"ENSG00000292431" 0 NA NA NA NA NA NA
"ENSG00000292432" 0 NA NA NA NA NA NA
"ENSG00000292433" 0.0106008753310464 0 8.10304584153717 0 1 NA NA
"ENSG00000292435" 0.0554201089937572 -0.519636387631952 8.10304584152469 -0.0641285262103584 0.948867887957272 NA NA
"ENSG00000292977" 0.0130470327679838 0.762629722679253 8.1030458415403 0.0941164270316267 0.925016671419 NA NA
"ENSG00000292979" 3.17979163494575 -0.194119973039915 0.558158605795369 -0.347786401614818 0.728000602849015 NA NA
"ENSG00000292984" 0.0227408215246874 -0.51959289100125 8.1030458415403 -0.0641231582743312 0.948872162153499 NA NA
"ENSG00000292985" 0 NA NA NA NA NA NA
"ENSG00000292987" 0 NA NA NA NA NA NA
"ENSG00000292991" 0 NA NA NA NA NA NA
"ENSG00000292993" 0.960427757476826 0.636893195964203 1.16247922162862 0.547874907451611 0.583777799479662 NA NA
"ENSG00000292994" 4.77536476347029 0.912137174331184 0.44635728368312 2.04351358804919 0.0410016236569348 NA NA
"ENSG00000292997" 0.635305094104905 0.0565082004978061 1.52046703191132 0.037165028449694 0.970353422591746 NA NA
"ENSG00000292999" 0 NA NA NA NA NA NA
"ENSG00000293000" 0.898240957697064 0.320866381842575 1.30294206406655 0.24626296954535 0.805478673373413 NA NA
"ENSG00000293001" 0 NA NA NA NA NA NA
"ENSG00000293003" 0.0146475471832474 0 8.1030458415403 0 1 NA NA
"ENSG00000293004" 0.134386058242109 -0.519720100682653 8.10304584147169 -0.0641388572705224 0.948859661898704 NA NA
"ENSG00000293005" 0 NA NA NA NA NA NA
"ENSG00000293007" 0 NA NA NA NA NA NA
"ENSG00000293008" 0.167117420120475 -1.2969161041856 8.09341603312745 -0.160243350752902 0.872689381626269 NA NA
"ENSG00000293009" 0 NA NA NA NA NA NA
"ENSG00000293012" 0 NA NA NA NA NA NA
"ENSG00000293013" 0.0331691571349591 0.762597812339945 8.10304584152254 0.0941124889646009 0.925019799656923 NA NA
"ENSG00000293014" 0 NA NA NA NA NA NA
"ENSG00000293015" 0 NA NA NA NA NA NA
"ENSG00000293016" 1.24410467788276 -0.905544977475061 1.30317362499783 -0.694876691873323 0.487132580796359 NA NA
"ENSG00000293017" 0 NA NA NA NA NA NA
"ENSG00000293020" 0 NA NA NA NA NA NA
"ENSG00000293021" 0 NA NA NA NA NA NA
"ENSG00000293022" 1.12722472505835 0.516272097614227 1.25428516472577 0.411606636300368 0.68062776667401 NA NA
"ENSG00000293023" 0.00986299089135307 0 8.10304584153878 0 1 NA NA
"ENSG00000293024" 0 NA NA NA NA NA NA
"ENSG00000293025" 0.154131966308109 0.7624616107234 8.10304584146152 0.0940956802714912 0.925033151802076 NA NA
"ENSG00000293027" 0.0713615104073638 0 8.10304584153342 0 1 NA NA
"ENSG00000293033" 4.03113002161359 -0.631156411887541 0.483814486622743 -1.30454219404077 0.192048782946479 NA NA
"ENSG00000293037" 0.26567516493526 0.760483951342106 5.91879091112729 0.128486368712975 0.897764085001907 NA NA
"ENSG00000293038" 0 NA NA NA NA NA NA
"ENSG00000293042" 0.065142122857057 0.762567451411918 8.10304584153472 0.0941087421106688 0.925022776004132 NA NA
"ENSG00000293043" 0.0422517314574267 0 8.10304584153652 0 1 NA NA
"ENSG00000293044" 0.0127985154158495 0 8.1030458415403 0 1 NA NA
"ENSG00000293050" 0.287786392741334 0.19865822949023 3.64231488206052 0.0545417504863954 0.956503545996484 NA NA
"ENSG00000293053" 0 NA NA NA NA NA NA
"ENSG00000293054" 0.012093223816089 0 8.1030458415403 0 1 NA NA
"ENSG00000293055" 0 NA NA NA NA NA NA
"ENSG00000293057" 8.03105757561468 0.199710360654552 0.405041561950583 0.493061402619512 0.621969202004679 NA NA
"ENSG00000293058" 0 NA NA NA NA NA NA
"ENSG00000293060" 1.11297291610538 -0.560177801028457 1.11798544891517 -0.501060010729141 0.616328889303602 NA NA
"ENSG00000293061" 1.06651610419336 0.889371683006182 1.10092572154658 0.807839862036098 0.419182774483132 NA NA
"ENSG00000293062" 0 NA NA NA NA NA NA
"ENSG00000293063" 0.116506853841841 0 8.10304584150022 0 1 NA NA
"ENSG00000293064" 0.19117050292315 1.25736015238927 7.7994829400965 0.161210706151466 0.871927449121444 NA NA
"ENSG00000293065" 0.0612338547070624 -0.840094725368849 8.1030458415395 -0.103676412770885 0.917426145644823 NA NA
"ENSG00000293066" 0 NA NA NA NA NA NA
"ENSG00000293068" 0 NA NA NA NA NA NA
"ENSG00000293069" 0.38785638476927 -1.53342769191196 3.27413510821407 -0.468345881043497 0.639537262890928 NA NA
"ENSG00000293071" 0 NA NA NA NA NA NA
"ENSG00000293073" 0 NA NA NA NA NA NA
"ENSG00000293074" 0 NA NA NA NA NA NA
"ENSG00000293076" 0.0586589665333597 0 8.10304584151443 0 1 NA NA
"ENSG00000293078" 0 NA NA NA NA NA NA
"ENSG00000293080" 0 NA NA NA NA NA NA
"ENSG00000293081" 0.0101711875132875 0 8.10304584154004 0 1 NA NA
"ENSG00000293082" 0 NA NA NA NA NA NA
"ENSG00000293083" 0.0178689841460039 -0.519576419257958 8.1030458415403 -0.0641211254901641 0.948873780749629 NA NA
"ENSG00000293084" 0.345303215789659 -0.219537206957315 2.82577146889736 -0.0776910692792082 0.938073798316868 NA NA
"ENSG00000293085" 0 NA NA NA NA NA NA
"ENSG00000293086" 0.0388170433443557 0 8.10304584152723 0 1 NA NA
"ENSG00000293088" 0.0126043354413591 -0.519574360239333 8.1030458415403 -0.0641208713858847 0.948873983079143 NA NA
"ENSG00000293090" 0 NA NA NA NA NA NA
"ENSG00000293091" 0.00881101099143422 0 8.1030458415403 0 1 NA NA
"ENSG00000293092" 0.0254184170124597 0 8.1030458415403 0 1 NA NA
"ENSG00000293093" 0.0083034808044931 0 8.1030458415403 0 1 NA NA
"ENSG00000293094" 0 NA NA NA NA NA NA
"ENSG00000293095" 0.0996121451191442 0.442055760833921 8.10304584151497 0.05455427125552 0.956493570719801 NA NA
"ENSG00000293096" 0.549123529760398 -1.65174843074609 2.41300812529564 -0.68451838741476 0.493647882485659 NA NA
"ENSG00000293097" 0 NA NA NA NA NA NA
"ENSG00000293098" 6.72479281746062 -0.899894124334633 0.535405964552599 -1.68076970357738 0.0928076555046037 NA NA
"ENSG00000293099" 0 NA NA NA NA NA NA
"ENSG00000293100" 0.0306630006111005 0.76259677919267 8.1030458415403 0.0941123614632925 0.92501990093872 NA NA
"ENSG00000293102" 0 NA NA NA NA NA NA
"ENSG00000293103" 0 NA NA NA NA NA NA
"ENSG00000293104" 0.0346576944318617 -0.51960730372592 8.1030458415403 -0.0641249369542193 0.948870745887041 NA NA
"ENSG00000293105" 0.161114387253674 -0.840206362734079 8.10304584149063 -0.103690189981637 0.917415211949158 NA NA
"ENSG00000293110" 0.9964951848869 -2.64524230892318 1.48254066110292 -1.78426290645902 0.074380954674752 NA NA
"ENSG00000293111" 0 NA NA NA NA NA NA
"ENSG00000293112" 0.121828116390819 1.30344303817186 8.08408143379647 0.161235763004892 0.871907714795333 NA NA
"ENSG00000293114" 0 NA NA NA NA NA NA
"ENSG00000293116" 0 NA NA NA NA NA NA
"ENSG00000293117" 0.00945465382613522 0 8.1030458415403 0 1 NA NA
"ENSG00000293132" 0.292813561445415 0.661754521244321 5.77747134891774 0.114540511112752 0.908809334472064 NA NA
"ENSG00000293136" 0 NA NA NA NA NA NA
"ENSG00000293138" 0.654183442257694 -0.366613826226075 1.51281488574933 -0.242338854330141 0.808517609449516 NA NA
"ENSG00000293139" 0 NA NA NA NA NA NA
"ENSG00000293141" 8.77575859233858 0.0876820580027267 0.446943887826606 0.196181356073815 0.844468220206421 NA NA
"ENSG00000293142" 7.13262454633251 -0.178021655325556 0.380655524878136 -0.467671276760133 0.640019684717255 NA NA
"ENSG00000293143" 2.56122382806519 -0.194720232634932 0.627253675964523 -0.310432987635365 0.756231711842864 NA NA
"ENSG00000293144" 0.0685264194230051 0 8.1030458415354 0 1 NA NA
"ENSG00000293145" 0 NA NA NA NA NA NA
"ENSG00000293146" 0 NA NA NA NA NA NA
"ENSG00000293148" 0 NA NA NA NA NA NA
"ENSG00000293149" 0.192561574546795 -1.28558896851194 8.10108916363289 -0.158693348825632 0.873910478640656 NA NA
"ENSG00000293150" 0.27010505411502 0.048774415466442 4.00878542473135 0.0121668810621638 0.990292472953682 NA NA
"ENSG00000293151" 0.0446035684427465 -0.519620752015163 8.10304584152824 -0.0641265966128562 0.948869424390905 NA NA
"ENSG00000293152" 0 NA NA NA NA NA NA
"ENSG00000293153" 0.00936076753541151 0 8.1030458415391 0 1 NA NA
"ENSG00000293154" 0.16151242053318 0.118855832795198 8.10299148688701 0.0146681423752624 0.988296935325602 NA NA
"ENSG00000293155" 0.550472663973646 0.393665864259982 2.12660502572987 0.185114706067655 0.853139067176827 NA NA
"ENSG00000293156" 0 NA NA NA NA NA NA
"ENSG00000293157" 1.55863332130308 -1.7284648614478 0.93274777301981 -1.85308923960421 0.0638695688747263 NA NA
"ENSG00000293160" 5.42716406381615 0.312125461363804 0.424649894433398 0.735018342063328 0.462328323509663 NA NA
"ENSG00000293161" 4.41337881454827 1.2101076514082 0.492071545703405 2.45921078342049 0.013924283840814 NA NA
"ENSG00000293162" 0.232735904588679 -1.50885138574346 7.1479057862265 -0.211089993470662 0.832817048363625 NA NA
"ENSG00000293163" 0 NA NA NA NA NA NA
"ENSG00000293166" 0.0839802447383354 0 8.10304584153666 0 1 NA NA
"ENSG00000293167" 0.218959679743842 0.866827464154594 7.27477611875678 0.119155208353371 0.905152392309616 NA NA
"ENSG00000293168" 0 NA NA NA NA NA NA
"ENSG00000293169" 0.0532161983358918 -0.840094021087844 8.10304584153523 -0.10367632585535 0.917426214621679 NA NA
"ENSG00000293170" 0.435029470675509 0.632233728578533 1.93067659619409 0.32746744318797 0.743314363289527 NA NA
"ENSG00000293171" 0.0117105097379052 -0.519576419257958 8.1030458415403 -0.0641211254901641 0.948873780749629 NA NA
"ENSG00000293172" 1.70318111983018 -0.548938640859526 0.954826331446816 -0.574909407900113 0.565352566925541 NA NA
"ENSG00000293174" 0.0638455320702945 0 8.10304584150307 0 1 NA NA
"ENSG00000293175" 0.679142125938187 0.757375731523691 1.34923185022264 0.561338461880154 0.574566826457081 NA NA
"ENSG00000293177" 0.704173824166057 1.9710763194452 1.58851148334276 1.24083227607357 0.214667715229655 NA NA
"ENSG00000293178" 0.00880495685168251 0 8.1030458415403 0 1 NA NA
"ENSG00000293180" 0.305468771335694 0.918475266377074 3.22121432512942 0.285133236621929 0.775542067335266 NA NA
"ENSG00000293181" 0.299462235534704 1.68725198119242 2.94053500997849 0.573790815435576 0.566109364666608 NA NA
"ENSG00000293182" 0 NA NA NA NA NA NA
"ENSG00000293183" 0.0113111133755411 0 8.1030458415403 0 1 NA NA
"ENSG00000293184" 0.00936076753541151 0 8.1030458415391 0 1 NA NA
"ENSG00000293186" 0 NA NA NA NA NA NA
"ENSG00000293187" 0.0492269138860893 0 8.10304584153228 0 1 NA NA
"ENSG00000293188" 0.35499525414143 1.05635000047319 2.3237694831159 0.45458467724464 0.649408060378497 NA NA
"ENSG00000293189" 0.735200811349258 -0.76646850440331 1.6591164064514 -0.461973916611838 0.644100025456984 NA NA
"ENSG00000293190" 0.0361233538143763 0 8.10304584153815 0 1 NA NA
"ENSG00000293191" 0 NA NA NA NA NA NA
"ENSG00000293192" 0.12055050367771 1.14510558260845 8.09128382658555 0.141523348723225 0.887456516059995 NA NA
"ENSG00000293193" 0.0127985154158495 0 8.1030458415403 0 1 NA NA
"ENSG00000293195" 0 NA NA NA NA NA NA
"ENSG00000293196" 1.0166618234357 -2.28667241503786 1.41681908453704 -1.61394806153747 0.106538692544057 NA NA
"ENSG00000293197" 0.0359920050772073 0 8.10304584153831 0 1 NA NA
"ENSG00000293198" 0.0666527695330692 -0.519649955359919 8.10304584151069 -0.0641302006089895 0.948866554724785 NA NA
"ENSG00000293202" 1.45322685315548 -2.21428653153907 1.3744457941507 -1.611039548422 0.107171102816328 NA NA
"ENSG00000293203" 0.276922283774802 -0.519837608016243 7.54959320238392 -0.0688563733277834 0.945103945096363 NA NA
"ENSG00000293204" 0.295972516159015 -0.193851487484541 5.69580311004595 -0.0340340920743269 0.972849964896275 NA NA
"ENSG00000293206" 0.0515277249276143 0 8.10304584153345 0 1 NA NA
"ENSG00000293207" 0.0303845116206925 -0.519608311276524 8.10304584153674 -0.0641250612964546 0.94887064688006 NA NA
"ENSG00000293208" 0 NA NA NA NA NA NA
"ENSG00000293211" 0 NA NA NA NA NA NA
"ENSG00000293212" 0.0163236092191201 -0.519576419257958 8.1030458415403 -0.0641211254901641 0.948873780749629 NA NA
"ENSG00000293213" 0.147028566657639 -0.519728073876028 8.10304584151179 -0.0641398412450622 0.948858878413841 NA NA
"ENSG00000293214" 0 NA NA NA NA NA NA
"ENSG00000293215" 0.0314677712097602 0 8.10304584152276 0 1 NA NA
"ENSG00000293216" 0 NA NA NA NA NA NA
"ENSG00000293218" 0.377351828324883 -0.709021797100223 2.79547242789041 -0.253632191119582 0.799779724730056 NA NA
"ENSG00000293219" 0.30114537825608 0.395834202653853 5.09302690669645 0.0777208151273262 0.938050136110583 NA NA
"ENSG00000293221" 0 NA NA NA NA NA NA
"ENSG00000293223" 1.07429098059519 0.193005656880749 1.21171053004143 0.159283634247323 0.873445414120734 NA NA
"ENSG00000293224" 0 NA NA NA NA NA NA
"ENSG00000293227" 9.54613920234347 0.960647784052172 0.349380186950135 2.74957716531671 0.00596722108988779 NA NA
"ENSG00000293228" 0.0704471637166081 0 8.1030458415403 0 1 NA NA
"ENSG00000293229" 0 NA NA NA NA NA NA
"ENSG00000293231" 0 NA NA NA NA NA NA
"ENSG00000293232" 0.164328475316205 1.67626103761967 8.08126555897207 0.207425560438196 0.835677522317642 NA NA
"ENSG00000293233" 0 NA NA NA NA NA NA
"ENSG00000293235" 0.212078531551648 1.29934867892988 7.41882118942851 0.17514220194192 0.860967898374749 NA NA
"ENSG00000293236" 0.00886594486577857 0 8.10304584154009 0 1 NA NA
"ENSG00000293238" 0.106360822269195 -0.519666206676811 8.10304584152224 -0.0641322061901585 0.94886495778986 NA NA
"ENSG00000293239" 0 NA NA NA NA NA NA
"ENSG00000293240" 0.233024267969866 -0.852836268788876 6.29167985870158 -0.135549851222862 0.892177152342689 NA NA
"ENSG00000293242" 0 NA NA NA NA NA NA
"ENSG00000293243" 0 NA NA NA NA NA NA
"ENSG00000293244" 0 NA NA NA NA NA NA
"ENSG00000293245" 0.085075649846484 -1.16058839346038 8.10304584151706 -0.143228659464561 0.886109596183833 NA NA
"ENSG00000293248" 3.23410133947377 2.02455466301075 0.559061887947089 3.62134265750978 0.000293078029758478 NA NA
"ENSG00000293250" 0.0112230312477958 0.762631781697875 8.1030458415403 0.0941166811359057 0.925016469569088 NA NA
"ENSG00000293251" 0.074158814674915 0 8.10304584151943 0 1 NA NA
"ENSG00000293252" 1.44544909381134 -0.0336735440619215 0.995396832028272 -0.0338292658550124 0.973013298519153 NA NA
"ENSG00000293254" 0.0083034808044931 0 8.1030458415403 0 1 NA NA
"ENSG00000293255" 0.35671609715785 0.121533861568046 3.50111468072877 0.0347129050747769 0.972308670368273 NA NA
"ENSG00000293257" 1.42797574100143 1.82516007930079 0.841375404226686 2.16925770605132 0.030063124267095 NA NA
"ENSG00000293258" 1.1401619750971 -1.04093714578426 1.35644001377728 -0.767403744516176 0.442841502888488 NA NA
"ENSG00000293259" 0.0083034808044931 0 8.1030458415403 0 1 NA NA
"ENSG00000293260" 0.711398502582326 1.14875293232349 1.31453014690069 0.873888617185345 0.382178914205774 NA NA
"ENSG00000293261" 0.0630903148552071 -0.840078539334896 8.1030458415403 -0.103674415246207 0.917427730896378 NA NA
"ENSG00000293262" 0 NA NA NA NA NA NA
"ENSG00000293263" 0.175081003450809 0.442007477886273 8.10304584147619 0.0545483126386644 0.956498317939445 NA NA
"ENSG00000293265" 0.0851168643256361 -1.16737955677943 8.10291058833364 -0.144069164290199 0.885445853992639 NA NA
"ENSG00000293266" 0 NA NA NA NA NA NA
"ENSG00000293268" 4.59548578150325 0.189895132533039 0.529231694912759 0.358812849567414 0.719735099362603 NA NA
"ENSG00000293269" 0.308613946236681 -1.07747131823179 7.0948287017585 -0.151867136406653 0.879291728940153 NA NA
"ENSG00000293272" 0 NA NA NA NA NA NA
"ENSG00000293274" 0.372628254581095 2.5451922022245 2.40985017377188 1.05616200954136 0.290894204113981 NA NA
"ENSG00000293275" 0 NA NA NA NA NA NA
"ENSG00000293276" 0.0168703913399424 -0.840045595848312 8.1030458415403 -0.103670349677872 0.917430957364928 NA NA
"ENSG00000293277" 0 NA NA NA NA NA NA
"ENSG00000293278" 1.02055338462365 -0.13438058736334 1.1057311437791 -0.121530978049566 0.903270479609863 NA NA
"ENSG00000293279" 2.15127284463 -1.88542474656344 1.42134985115519 -1.32650293313154 0.184673164229124 NA NA
"ENSG00000293281" 0.0808655512558927 0 8.10304584153429 0 1 NA NA
"ENSG00000293283" 0 NA NA NA NA NA NA
"ENSG00000293285" 0 NA NA NA NA NA NA
"ENSG00000293286" 0 NA NA NA NA NA NA
"ENSG00000293287" 1.32185490289152 -0.393733582857254 0.965596690815226 -0.407761943058064 0.683448456135793 NA NA
"ENSG00000293288" 0.117608185578035 0 8.10304584151024 0 1 NA NA
"ENSG00000293289" 0 NA NA NA NA NA NA
"ENSG00000293291" 0.0102248976740533 0.762629722679254 8.1030458415403 0.0941164270316267 0.925016671419 NA NA
"ENSG00000293292" 0 NA NA NA NA NA NA
"ENSG00000293293" 1.05744835218209 0.594649554649303 1.04463290876707 0.569242601548076 0.569191513406642 NA NA
"ENSG00000293295" 0 NA NA NA NA NA NA
"ENSG00000293297" 0 NA NA NA NA NA NA
"ENSG00000293298" 0 NA NA NA NA NA NA
"ENSG00000293299" 0 NA NA NA NA NA NA
"ENSG00000293300" 0.226214462080851 -0.828062801766807 8.1029624265806 -0.102192600455664 0.918603800988372 NA NA
"ENSG00000293301" 0 NA NA NA NA NA NA
"ENSG00000293303" 0 NA NA NA NA NA NA
"ENSG00000293304" 0.107020115151019 0 8.10304584152119 0 1 NA NA
"ENSG00000293305" 0.132290358862596 -0.8401741326282 8.10304584148289 -0.103686212451989 0.917418368544304 NA NA
"ENSG00000293306" 1.80603463194935 0.751610647949116 0.755576470185843 0.994751262918827 0.31985725537075 NA NA
"ENSG00000293308" 0.0760688582819288 -0.519667269265729 8.1030458415142 -0.0641323373247287 0.948864853374559 NA NA
"ENSG00000293310" 0.440159945779174 1.51215396120042 2.5624501808826 0.590120335795008 0.555109976077274 NA NA
"ENSG00000293315" 3.65871797432127 0.0643184577954091 0.684270864906321 0.0939956106478602 0.925112643495842 NA NA
"ENSG00000293318" 0.0618034221421579 -1.41848774718209 8.10194546994213 -0.175079893149691 0.861016857180757 NA NA
"ENSG00000293321" 1.19194707585445 -1.02885521867483 1.21273376268988 -0.848376824598993 0.396228145138526 NA NA
"ENSG00000293322" 1.83765186109938 0.298137908671792 0.715125036572616 0.416903189546656 0.676749220481676 NA NA
"ENSG00000293323" 4.18381276230101 0.40890604585983 0.458846528640096 0.891160813773013 0.372842903547386 NA NA
"ENSG00000293324" 5.95176960321429 0.861288534246974 0.392440654742859 2.19469752646122 0.028185302291426 NA NA
"ENSG00000293327" 0 NA NA NA NA NA NA
"ENSG00000293330" 0.00886594486577857 0 8.10304584154009 0 1 NA NA
"ENSG00000293331" 2.53383047552039 0.551760506782708 0.739720923257542 0.745903609638207 0.455725644579473 NA NA
"ENSG00000293332" 2.03258443914539 -0.631146460378907 0.767834021587749 -0.821982932032374 0.411086610992507 NA NA
"ENSG00000293333" 0.0830857813409046 0 8.10304584150598 0 1 NA NA
"ENSG00000293334" 1.13717057542459 -0.246727382297109 0.988531691132376 -0.249589754694136 0.802904622454679 NA NA
"ENSG00000293336" 0 NA NA NA NA NA NA
"ENSG00000293337" 0.160539035773777 0.441973864764799 8.1030458414785 0.0545441644304157 0.956501622810624 NA NA
"ENSG00000293338" 0.949871581007896 0.657397416490728 1.14802136340349 0.572635176876647 0.566891736701664 NA NA
"ENSG00000293340" 0.0253483704201832 0 8.10304584153399 0 1 NA NA
"ENSG00000293341" 1.11062983441354 -2.63254511298092 1.42884168443049 -1.84243302926189 0.0654118341876283 NA NA
"ENSG00000293342" 0 NA NA NA NA NA NA
"ENSG00000293343" 0 NA NA NA NA NA NA
"ENSG00000293345" 0.0743668486762004 -0.519648974686994 8.1030458415334 -0.0641300795835874 0.94886665109072 NA NA
"ENSG00000293346" 0.0627436012732756 0 8.1030458415395 0 1 NA NA
"ENSG00000293347" 2.45622780069511 0.325429537906945 0.779400647601681 0.417538192851565 0.67628479445851 NA NA
"ENSG00000293348" 0.882483821474988 -1.08744951509365 1.29176716173608 -0.841830902120284 0.39988261194006 NA NA
"ENSG00000293349" 0.373497675093138 1.72417924710903 2.31081728212112 0.746133958945641 0.455586497219132 NA NA
"ENSG00000293350" 0 NA NA NA NA NA NA
"ENSG00000293353" 0 NA NA NA NA NA NA
"ENSG00000293354" 0.00886594486577857 0 8.10304584154009 0 1 NA NA
"ENSG00000293358" 0 NA NA NA NA NA NA
"ENSG00000293359" 0 NA NA NA NA NA NA
"ENSG00000293361" 0.0205262291992615 0 8.1030458415403 0 1 NA NA
"ENSG00000293363" 2.22759466236909 -0.616515690347393 0.81788560250548 -0.753792081018155 0.450974079798061 NA NA
"ENSG00000293367" 0.012093223816089 0 8.1030458415403 0 1 NA NA
"ENSG00000293368" 0.0188708909675167 0 8.10304584153815 0 1 NA NA
"ENSG00000293370" 0 NA NA NA NA NA NA
"ENSG00000293371" 0.015427605311482 -0.519576419257958 8.1030458415403 -0.0641211254901641 0.948873780749629 NA NA
"ENSG00000293372" 0 NA NA NA NA NA NA
"ENSG00000293374" 0.161914925327564 -0.5197422580013 8.1030458415074 -0.0641415917134455 0.948857484612166 NA NA
"ENSG00000293375" 0.0865342668414852 -0.519669006759504 8.1030458415235 -0.0641325517494294 0.948864682639876 NA NA
"ENSG00000293376" 0.524269284512039 1.99991788199188 2.02467493203491 0.987772333399638 0.323264160105948 NA NA
"ENSG00000293377" 0.522324290761063 -1.69643758017741 2.06731632704634 -0.82059893688412 0.411874753446298 NA NA
"ENSG00000293378" 0 NA NA NA NA NA NA
"ENSG00000293384" 0 NA NA NA NA NA NA
"ENSG00000293385" 0 NA NA NA NA NA NA
"ENSG00000293387" 0 NA NA NA NA NA NA
"ENSG00000293388" 0.313808823110804 -1.58818713213412 3.60525887835775 -0.440519581455845 0.659560833212035 NA NA
"ENSG00000293389" 1.55754205810076 0.867842811814809 0.770391979146847 1.12649512885101 0.259956001273975 NA NA
"ENSG00000293393" 0 NA NA NA NA NA NA
"ENSG00000293394" 0.0202010385908758 0 8.1030458415403 0 1 NA NA
"ENSG00000293395" 0 NA NA NA NA NA NA
"ENSG00000293396" 0 NA NA NA NA NA NA
"ENSG00000293398" 0.0199632388361056 0 8.10304584152221 0 1 NA NA
"ENSG00000293399" 0.616325365707071 0.133204670602778 1.53717766115002 0.0866553515376503 0.930945467165641 NA NA
"ENSG00000293400" 0 NA NA NA NA NA NA
"ENSG00000293401" 0.362621417246098 -1.16082509440458 3.70196446283406 -0.313570026416706 0.753847627568116 NA NA
"ENSG00000293402" 0.0490288186799595 0 8.10304584152601 0 1 NA NA
"ENSG00000293403" 0 NA NA NA NA NA NA
"ENSG00000293404" 0.0780055989751187 1.11245093684728 8.09295438844681 0.137459187764035 0.890667849912329 NA NA
"ENSG00000293406" 0 NA NA NA NA NA NA
"ENSG00000293408" 0 NA NA NA NA NA NA
"ENSG00000293411" 1.89914417696238 0.0125878408612344 0.879315393460194 0.0143155015309126 0.988578272465594 NA NA
"ENSG00000293413" 0.249805642575862 0.46698072754067 5.44924311019717 0.0856964385873718 0.931707733310595 NA NA
"ENSG00000293415" 0.0338697926891662 -0.519607161457723 8.10304584153991 -0.0641249193968495 0.948870759867023 NA NA
"ENSG00000293417" 0.506853693943756 -1.75043974391662 2.35658044232164 -0.742788029842144 0.457610023690527 NA NA
"ENSG00000293418" 0 NA NA NA NA NA NA
"ENSG00000293420" 0.234391785657127 1.67573897464566 4.9829229959735 0.336296381862566 0.736647378066233 NA NA
"ENSG00000293424" 0 NA NA NA NA NA NA
"ENSG00000293425" 0 NA NA NA NA NA NA
"ENSG00000293429" 1.95701802220407 -1.25152475180217 1.02911993195423 -1.21611166292893 0.223942388275287 NA NA
"ENSG00000293430" 0 NA NA NA NA NA NA
"ENSG00000293432" 0.757272314941734 -0.583414836237782 1.43413037589049 -0.406807390768448 0.68414945806535 NA NA
"ENSG00000293433" 0.185498804318823 1.78411360811722 8.06530189581062 0.22120853393522 0.824930064731418 NA NA
"ENSG00000293436" 0.0127985154158495 0 8.1030458415403 0 1 NA NA
"ENSG00000293438" 0 NA NA NA NA NA NA
"ENSG00000293439" 0.416001318804058 0.121555965160876 2.10306991186456 0.0577992982901388 0.953908497129671 NA NA
"ENSG00000293440" 2.28656544958481 -1.48655893433947 1.00432550714196 -1.4801565067981 0.138831484439365 NA NA
"ENSG00000293441" 0 NA NA NA NA NA NA
"ENSG00000293443" 0 NA NA NA NA NA NA
"ENSG00000293444" 0.0147097758718083 0 8.1030458415403 0 1 NA NA
"ENSG00000293445" 0 NA NA NA NA NA NA
"ENSG00000293446" 0.275663405381534 0.82499698741354 5.29380089938726 0.155842088339407 0.876157494209079 NA NA
"ENSG00000293448" 0.0522861299127025 -0.519623775469212 8.1030458415403 -0.0641269697383863 0.948869127291307 NA NA
"ENSG00000293449" 0 NA NA NA NA NA NA
"ENSG00000293450" 0 NA NA NA NA NA NA
"ENSG00000293452" 0 NA NA NA NA NA NA
"ENSG00000293453" 0 NA NA NA NA NA NA
"ENSG00000293455" 0.635181018869322 -0.356153596700957 1.25415049625172 -0.283979951182408 0.776425745050778 NA NA
"ENSG00000293461" 0.604854699907474 -2.91813876804028 2.8427316324816 -1.02652629418024 0.304643576076746 NA NA
"ENSG00000293462" 0 NA NA NA NA NA NA
"ENSG00000293463" 0 NA NA NA NA NA NA
"ENSG00000293464" 0.255473308832414 -0.491736556544492 4.89372369558704 -0.100483105939945 0.919960794458116 NA NA
"ENSG00000293465" 2.28565961227189 0.430305060003519 0.722396917034181 0.595662924158297 0.551400431253493 NA NA
"ENSG00000293467" 0.0389455505249534 -0.519603185688677 8.1030458415403 -0.0641244287456612 0.948871150545974 NA NA
"ENSG00000293470" 0.335602778205941 -0.878293216035467 3.47860725037288 -0.252484156106246 0.800666859094003 NA NA
"ENSG00000293471" 2.23181898312021 -0.480896358327743 0.774480740573317 -0.620927459050505 0.53464735326211 NA NA
"ENSG00000293472" 0 NA NA NA NA NA NA
"ENSG00000293474" 0 NA NA NA NA NA NA
"ENSG00000293475" 0.17858746953013 -0.840208833972591 8.10304584148744 -0.103690494958172 0.917414969917717 NA NA
"ENSG00000293476" 2.22969732290985 0.499001791437229 0.706907869953739 0.70589367108034 0.480254263681172 NA NA
"ENSG00000293479" 0.0082374088221482 0 8.1030458415403 0 1 NA NA
"ENSG00000293481" 0.0178689841460039 -0.519576419257958 8.1030458415403 -0.0641211254901641 0.948873780749629 NA NA
"ENSG00000293482" 0.366823494989691 0.0531288636844079 2.74987034104214 0.0193204977309124 0.984585432155286 NA NA
"ENSG00000293483" 0.0237626174257822 -0.519590831982625 8.1030458415403 -0.0641229041700517 0.948872364482987 NA NA
"ENSG00000293486" 0.0431882165005781 0 8.10304584153089 0 1 NA NA
"ENSG00000293489" 0.0241216670116933 0 8.10304584153627 0 1 NA NA
"ENSG00000293497" 6.22768542138034 0.361959037945797 0.445960281650625 0.811639629892788 0.416998444392988 NA NA
"ENSG00000293498" 0.0678798466009587 0 8.103045841523 0 1 NA NA
"ENSG00000293499" 1.78607008771388 0.69225897234972 0.736920738393709 0.939394070872072 0.347528456044225 NA NA
"ENSG00000293500" 0.034426739562283 0 8.10304584153592 0 1 NA NA
"ENSG00000293501" 0 NA NA NA NA NA NA
"ENSG00000293502" 0 NA NA NA NA NA NA
"ENSG00000293503" 1.22278680565407 -1.108322268091 1.21447606256284 -0.912592929787493 0.361456674180371 NA NA
"ENSG00000293506" 0.0101711875132875 0 8.10304584154004 0 1 NA NA
"ENSG00000293509" 0 NA NA NA NA NA NA
"ENSG00000293512" 0 NA NA NA NA NA NA
"ENSG00000293515" 6.13458830464421 0.0372124936082567 0.477032636508277 0.0780082760807312 0.937821469695926 NA NA
"ENSG00000293517" 0 NA NA NA NA NA NA
"ENSG00000293519" 0 NA NA NA NA NA NA
"ENSG00000293526" 0.00981666663675529 0 8.1030458415403 0 1 NA NA
"ENSG00000293527" 0 NA NA NA NA NA NA
"ENSG00000293528" 0 NA NA NA NA NA NA
"ENSG00000293529" 0 NA NA NA NA NA NA
"ENSG00000293534" 0 NA NA NA NA NA NA
"ENSG00000293535" 0.978011739580018 -0.910229395278247 1.35445100091751 -0.672028293870844 0.501565684065225 NA NA
"ENSG00000293537" 0 NA NA NA NA NA NA
"ENSG00000293539" 0 NA NA NA NA NA NA
"ENSG00000293540" 0 NA NA NA NA NA NA
"ENSG00000293541" 0.343851050787302 -1.16082195499181 3.74919477571349 -0.309619004729062 0.756850702345445 NA NA
"ENSG00000293544" 0 NA NA NA NA NA NA
"ENSG00000293548" 1.22829475430123 0.0922857013103752 1.06029286260032 0.0870379350513107 0.930641358698559 NA NA
"ENSG00000293552" 0.798944943891212 -0.350387326919721 1.55028883593691 -0.226014223154724 0.821190358057171 NA NA
"ENSG00000293553" 0.0745025831142731 -0.840113541840101 8.1030458415403 -0.10367873491882 0.917424302770068 NA NA
"ENSG00000293554" 0 NA NA NA NA NA NA
"ENSG00000293556" 0 NA NA NA NA NA NA
"ENSG00000293557" 0.0379891031432323 0 8.10304584154028 0 1 NA NA
"ENSG00000293558" 0 NA NA NA NA NA NA
"ENSG00000293559" 0 NA NA NA NA NA NA
"ENSG00000293560" 0.0551046890884856 0.762581631965054 8.10304584153568 0.0941104921381674 0.925021385853877 NA NA
"ENTHD1" 0 NA NA NA NA NA NA
"ENTPD1" 1.45132412298961 -0.389478190417309 0.877119577595333 -0.444042295219408 0.657012005161857 NA NA
"ENTPD2" 0.0423606773047083 -0.519588772964007 8.1030458415403 -0.0641226500657731 0.948872566812478 NA NA
"ENTPD3" 1.54055938312021 -0.659141059113035 0.96251881998733 -0.684808489377601 0.493464777607981 NA NA
"ENTPD4-DT" 0.171287171848258 0 8.10304584148843 0 1 NA NA
"ENTPD8" 0.0326884878180447 -0.519604049072298 8.10304584153663 -0.0641245352961945 0.948871065705558 NA NA
"ENTR1P1" 0 NA NA NA NA NA NA
"ENTR1P2" 0 NA NA NA NA NA NA
"ENTREP1" 4.24926574222799 -0.221083896684083 0.534730221399301 -0.413449413997105 0.679277377409106 NA NA
"EOGT-DT" 0.319154412257121 -1.35808986572812 3.29256144681322 -0.412472139902681 0.679993396960067 NA NA
"EOLA1-DT" 0.572436463908706 0.886378269248514 1.67921169341636 0.527853797543046 0.597600814510247 NA NA
"EOLA2-DT" 1.24871249007465 0.175630843054317 0.872648418726332 0.201261859055056 0.840493824375095 NA NA
"EOMES" 7.29040653031264 0.972810497371066 0.357379763260152 2.72206374668987 0.00648756267851058 NA NA
"EP300-AS1" 0.0198584586888568 0 8.10304584153738 0 1 NA NA
"EP400P1" 0 NA NA NA NA NA NA
"EPAS1" 1.95851111244519 0.422489661305655 0.704238076490268 0.599924479248877 0.548556567385027 NA NA
"EPB41L1-AS1" 0.114799697660727 -0.840155668130443 8.10304584150546 -0.103683933740939 0.917420176945801 NA NA
"EPB41L4A-DT" 1.33895861915643 0.814418040278746 0.905390982483253 0.899520821430106 0.368375310377449 NA NA
"EPB41L4B" 1.59881766680026 0.445781289300639 0.767038216392346 0.5811722020805 0.561124400570603 NA NA
"EPB42" 0.0101711875132875 0 8.10304584154004 0 1 NA NA
"EPC1-AS1" 0 NA NA NA NA NA NA
"EPC1-AS2" 0.0224411978692878 0 8.10304584153714 0 1 NA NA
"EPCAM" 9.65777971832654 -0.0943116153665965 0.317943993190032 -0.296629649833414 0.766749271849234 NA NA
"EPCAM-DT" 1.1756657405889 0.877784777814944 1.10833997722875 0.791981518170737 0.428371452778079 NA NA
"EPGN" 0.183613864744921 0.979719719556406 7.98413359379568 0.122708332475515 0.902338065375104 NA NA
"EPHA1" 0.0826042940563058 -0.519653747633348 8.10304584152665 -0.0641306686147839 0.948866182077272 NA NA
"EPHA1-AS1" 0.579618152530155 0.450543960232204 1.36101162391043 0.331036085450697 0.740617228509455 NA NA
"EPHA10" 0.0395864643026339 0 8.10304584153601 0 1 NA NA
"EPHA2-AS1" 0.41489571816454 0.924242683373033 1.97098623792263 0.468923965875663 0.639123985127694 NA NA
"EPHA3" 0.347313759385671 1.20317002633084 3.14586790416202 0.382460441119931 0.702119866008478 NA NA
"EPHA5" 0.293784154776816 -1.99707831862764 3.59135128834865 -0.556079914851749 0.57815622493837 NA NA
"EPHA5-AS1" 0.182169547807097 -0.840244771417258 8.01024948589274 -0.104896204905609 0.916458170402568 NA NA
"EPHA6" 0.360790614071715 -1.19782277473194 3.75855435589546 -0.318692417698604 0.749959764892895 NA NA
"EPHA8" 0.013068165174519 0 8.1030458415403 0 1 NA NA
"EPHB3" 9.72307046686932 0.365520557005003 0.301342472545746 1.2129739094429 0.225139795826795 NA NA
"EPHB6" 7.27071650559507 -0.442332119206282 0.429408655132591 -1.03009595619283 0.302964963324291 NA NA
"EPHX1" 6.60434338727116 1.21585524396452 0.396408735938686 3.06717570460552 0.00216091795957841 NA NA
"EPHX3" 1.57158247967475 -0.131345197366512 0.86569100125447 -0.151722955622942 0.879405450810445 NA NA
"EPIC1" 1.3508507091857 0.703343413258043 0.843125940869569 0.834209195998216 0.404163109994119 NA NA
"EPIST" 0.0264064044598537 0 8.10304584153294 0 1 NA NA
"EPM2A" 7.09801988851172 -0.411724201430985 0.40764623945251 -1.01000367864046 0.312493527601063 NA NA
"EPN2-AS1" 0.0663552004644366 -0.840076480316274 8.1030458415403 -0.103674161141928 0.917427932555589 NA NA
"EPN3" 0.235977533105804 0.442045980486797 5.59979228743793 0.0789397102243316 0.937080577584657 NA NA
"EPO" 0.171616901325942 0.441969428423623 8.10304584149025 0.0545436169397678 0.956502058995643 NA NA
"EPOP" 7.76212236012577 0.179542935173853 0.364679882642505 0.492330242822466 0.622485903887952 NA NA
"EPOR" 6.34280118657734 0.218201451356249 0.399158309987329 0.546653911234307 0.584616523583457 NA NA
"EPPIN" 0 NA NA NA NA NA NA
"EPPIN-WFDC6" 0 NA NA NA NA NA NA
"EPS15-AS1" 0.0643498152412927 0 8.10304584152484 0 1 NA NA
"EPS15P1" 0 NA NA NA NA NA NA
"EPS8L3" 0 NA NA NA NA NA NA
"EPSTI1" 4.9460500570776 0.382646225248089 0.427251145554828 0.895600232390683 0.370466311549145 NA NA
"EPX" 0.0192170448360209 -0.519588772964007 8.1030458415403 -0.0641226500657732 0.948872566812478 NA NA
"EPYC" 0 NA NA NA NA NA NA
"EQTN" 0.102374257365288 1.71417519813272 8.07923687548094 0.212170434479393 0.831974071505895 NA NA
"ERAP2" 2.95663489528255 0.297190066265265 0.571368095873626 0.520137663288426 0.602967629277816 NA NA
"ERAS" 0.340911514324761 -0.413918992604761 2.80122442711866 -0.147763595304114 0.882529340626193 NA NA
"ERBB3" 3.28710261419481 0.671298916586637 0.527706008328396 1.27210777590556 0.203334828754023 NA NA
"ERBIN-DT" 0.75378053975822 0.152479538908774 1.15286730531048 0.132261135523926 0.89477774662156 NA NA
"ERC2-IT1" 0.650803297780855 -0.331619791335428 1.45146295742525 -0.228472789911007 0.819278707253985 NA NA
"ERCC8-AS1" 0 NA NA NA NA NA NA
"EREG" 0.747180560178983 0.302132741398076 1.34924958989476 0.223926502302396 0.82281449345702 NA NA
"ERF" 6.8916913928163 -0.37011029900893 0.418006414043001 -0.88541775096029 0.375931362025291 NA NA
"ERFE" 2.3872757811079 0.394803320417642 0.673257434957148 0.586407665060203 0.557601594571298 NA NA
"ERFL" 0 NA NA NA NA NA NA
"ERG" 0.150758724956414 -0.837495853183856 8.10299018784479 -0.103356394833129 0.917680118621396 NA NA
"ERHP1" 0.0136372806150015 -0.519576419257958 8.1030458415403 -0.0641211254901641 0.948873780749629 NA NA
"ERHP2" 0 NA NA NA NA NA NA
"ERI3-IT1" 0.0528630553926775 0 8.10304584152989 0 1 NA NA
"ERICD" 2.47377001954197 0.00806863364880268 0.596258948941741 0.0135320965213573 0.989203278623004 NA NA
"ERICH2" 1.04885780267423 1.18797006392286 1.09406058101772 1.08583572476195 0.277551677835033 NA NA
"ERICH2-DT" 0.349948509395587 0.505359347272894 2.77444681640144 0.182147786825614 0.855466747489779 NA NA
"ERICH3" 0.498842503795663 -1.23482251040945 1.74333511399923 -0.708310467960896 0.478752477904681 NA NA
"ERICH3-AS1" 0 NA NA NA NA NA NA
"ERICH4" 0 NA NA NA NA NA NA
"ERICH6" 0.0713221889050881 -1.07210710460238 8.10242395488475 -0.132319304762624 0.894731738636653 NA NA
"ERICH6-AS1" 5.53013496143366 0.140220727189611 0.424626457481587 0.330221362138488 0.741232706697738 NA NA
"ERICH6B" 0 NA NA NA NA NA NA
"ERLEC1P1" 0.0117105097379052 -0.519576419257958 8.1030458415403 -0.0641211254901641 0.948873780749629 NA NA
"ERLNC1" 0.0123199367350616 0 8.1030458415403 0 1 NA NA
"ERMAP" 8.58651392394666 0.189448123139538 0.342692044959554 0.552823229853198 0.580384460121948 NA NA
"ERMN" 0.903070388966129 -0.154990127677754 1.46790036829181 -0.105586272083381 0.915910617150761 NA NA
"ERMP1" 8.21849451020917 0.124969478759642 0.345117370045568 0.362107183255198 0.717271935933727 NA NA
"ERN2" 0.482864015473073 0.891351777978033 2.69553137805698 0.330677574460494 0.740888043213274 NA NA
"ERO1B" 4.96341114756675 0.0564699403019271 0.427637325455252 0.132051008975446 0.894943945642718 NA NA
"ERP27" 0 NA NA NA NA NA NA
"ERP29P1" 0 NA NA NA NA NA NA
"ERRFI1-DT" 0.34721530488988 0.261645346643966 3.4369571804149 0.0761270312399938 0.939318034717098 NA NA
"ERVE-1" 0.0335723504102643 0 8.10304584152241 0 1 NA NA
"ERVFRD-1" 0 NA NA NA NA NA NA
"ERVFRD-3" 0.0252700239436715 -0.519593606851894 8.10304584153815 -0.0641232466177511 0.948872091810415 NA NA
"ERVH-1" 0.0265668810725475 0 8.10304584153652 0 1 NA NA
"ERVH48-1" 0.0516212110561902 0 8.10304584153166 0 1 NA NA
"ERVK-28" 0.365503805554123 -2.40500057189844 3.08861254336295 -0.778666970406012 0.436175917626117 NA NA
"ERVK9-11" 2.29732003383986 0.252496649820977 0.641756999784966 0.393445883575219 0.693990186264462 NA NA
"ERVMER34-1" 9.1034367090764 0.552762230208934 0.299113497375704 1.84800162834054 0.0646021072727995 NA NA
"ERVV-1" 0.0339254816347371 0 8.1030458415403 0 1 NA NA
"ERVV-2" 0.00992447624296523 0 8.1030458415403 0 1 NA NA
"ERVW-1" 1.92893022877369 0.000538866599182039 0.811934589904007 0.000663682279191663 0.999470458195029 NA NA
"ESAM" 0.948531276549662 -0.160181836737329 1.21435317643544 -0.131907125411011 0.895057752616586 NA NA
"ESAM-AS1" 0.639309717705291 0.855722511117933 1.34620853734317 0.63565375451173 0.525002124756461 NA NA
"ESM1" 0.412664922692382 0.429256900512571 2.3192678986809 0.185082931021773 0.853163989380552 NA NA
"ESPN" 0.330675688678388 -0.586061761592327 2.56107340913828 -0.228834425245748 0.81899760914588 NA NA
"ESPNL" 2.80466873967077 -1.14188288280219 0.790605286136218 -1.44431475835775 0.148650456217311 NA NA
"ESPNP" 0.0344578403201855 0 8.10304584151969 0 1 NA NA
"ESR1" 0.417066308488796 1.95306768339541 2.57362119284051 0.758879235541189 0.447924801273415 NA NA
"ESR2" 0.333136961803824 -1.14331384743729 3.47814892658307 -0.328713310318337 0.742372392750941 NA NA
"ESRG" 1.10422519391948 -1.27301322181607 1.2504179284329 -1.01807019306856 0.308644599315637 NA NA
"ESRP1" 0.035972082237207 0 8.10304584153263 0 1 NA NA
"ESRP2" 0.492756324972033 -0.551043586923118 2.09846768160572 -0.262593315948267 0.792864052417602 NA NA
"ESRRAP1" 0 NA NA NA NA NA NA
"ESRRAP2" 0 NA NA NA NA NA NA
"ESRRB" 0.321740973774158 -0.216689988208839 3.49617462694691 -0.0619791661831454 0.950579423075817 NA NA
"ESRRG" 0.434286695128249 -1.06894888337494 2.21039845644245 -0.483600085884681 0.628669713808876 NA NA
"ESX1" 0.114019148600445 -0.840159015584253 8.10304584153244 -0.103684346851154 0.917419849098527 NA NA
"ESYT3" 0.52829747136948 -1.71441624226349 1.87661958777711 -0.913566208852296 0.360944828926646 NA NA
"ETDA" 0 NA NA NA NA NA NA
"ETDB" 0 NA NA NA NA NA NA
"ETDC" 0.0257268055310522 0 8.10304584153042 0 1 NA NA
"ETF1P1" 0 NA NA NA NA NA NA
"ETF1P2" 0.308915431211075 2.40064041585478 4.3936843761204 0.546384357716322 0.584801760200002 NA NA
"ETF1P3" 0.0246342521147736 0 8.1030458415403 0 1 NA NA
"ETFBKMT" 2.90312668747377 -0.433289316424388 0.59323987490537 -0.730377937749893 0.465159200201124 NA NA
"ETNK1-DT" 0.0698394559045237 0 8.10304584151204 0 1 NA NA
"ETNPPL" 0.263708704140177 -0.227962514796605 3.72299362612995 -0.0612309710112429 0.951175264700183 NA NA
"ETS1-AS1" 0 NA NA NA NA NA NA
"ETS2-AS1" 0.057820838122021 0.762564743416342 8.10304584153731 0.0941084079158644 0.925023041474839 NA NA
"ETS2P1" 0 NA NA NA NA NA NA
"ETV2" 1.50746026935664 0.920304078348486 0.855874609819531 1.07527909788391 0.282249791446271 NA NA
"ETV3L" 0 NA NA NA NA NA NA
"ETV5-AS1" 0 NA NA NA NA NA NA
"ETV7" 2.89478831017183 -0.540432925727758 0.717474787655432 -0.75324308954993 0.451303850367016 NA NA
"ETV7-AS1" 0.303146241697805 0.442105841933681 3.87176337685839 0.114187205906269 0.909089393777853 NA NA
"EVA1A-AS" 0 NA NA NA NA NA NA
"EVA1C" 2.34913671581058 -0.324645533840938 0.658428373662162 -0.493061275648356 0.621969291717515 NA NA
"EVA1CP1" 0 NA NA NA NA NA NA
"EVA1CP2" 0.0112119951205771 0 8.1030458415403 0 1 NA NA
"EVA1CP3" 0 NA NA NA NA NA NA
"EVA1CP4" 0 NA NA NA NA NA NA
"EVA1CP5" 0 NA NA NA NA NA NA
"EVA1CP6" 0 NA NA NA NA NA NA
"EVI2A" 0.0579536598907721 0.762564098290719 8.10304584153524 0.0941083283006874 0.925023104717887 NA NA
"EVI2B" 0.0340519349002286 -0.519608329573488 8.10304584152253 -0.0641250635546022 0.948870645082019 NA NA
"EVI5L" 7.96282854188341 0.230452971516886 0.355395920210986 0.648440115407273 0.516700331405939 NA NA
"EVPL" 0.0350053894663386 0 8.1030458415403 0 1 NA NA
"EVPLL" 0.0443373667606401 -0.840080149383289 8.10304584153145 -0.103674613943011 0.917427573208991 NA NA
"EVX1" 0.0277203364618616 0.762611264250861 8.10304584153555 0.0941141490699434 0.92501848093761 NA NA
"EVX1-AS" 0 NA NA NA NA NA NA
"EVX2" 0 NA NA NA NA NA NA
"EWSAT1" 0.110829735992818 1.67858200454006 8.08126317473667 0.207712825117189 0.835453203086486 NA NA
"EXD1" 0.114924319031987 -1.18059437146203 8.10266421700457 -0.145704467054723 0.884154694807675 NA NA
"EXO5-DT" 1.54018283308713 -0.12432592682419 0.780120930768415 -0.159367505627275 0.873379338440007 NA NA
"EXOC1L" 0.0083034808044931 0 8.1030458415403 0 1 NA NA
"EXOC3L1" 0.0344755888918163 0 8.10304584153991 0 1 NA NA
"EXOC3L2" 2.25292902556422 0.380788245967472 0.77203577141248 0.49322616913307 0.621852789186375 NA NA
"EXOC3L4" 0.103380809903447 0.121592617011153 8.10304584153737 0.0150057915738118 0.988027559895583 NA NA
"EXOC5P1" 0.010399839673666 0 8.1030458415403 0 1 NA NA
"EXOC7P1" 0.00992447624296523 0 8.1030458415403 0 1 NA NA
"EXOGP1" 0.0102248976740533 0.762629722679254 8.1030458415403 0.0941164270316267 0.925016671419 NA NA
"EXOSC10-AS1" 3.66206857904153 -0.291551803266816 0.580894712382625 -0.501901286157303 0.615736960530438 NA NA
"EXOSC3P1" 0.00843519566997121 -0.519574360239336 8.1030458415403 -0.0641208713858851 0.948873983079143 NA NA
"EXOSC3P2" 0 NA NA NA NA NA NA
"EXPH5" 2.23399572952187 0.843091406900259 0.684065994593911 1.23247086328382 0.217773244143983 NA NA
"EXTL1" 0.275759706335136 -0.130758179625352 3.6573485003048 -0.0357521793765224 0.971479963995278 NA NA
"EXTL2P1" 0.00843519566997121 -0.519574360239336 8.1030458415403 -0.0641208713858851 0.948873983079143 NA NA
"EXTL3-AS1" 2.46739424384772 0.025096148319099 0.661815114707365 0.0379201800644819 0.969751323254677 NA NA
"EYA1" 0.329370592551783 0.121541463141638 3.29204526261868 0.0369197424232731 0.970548998300217 NA NA
"EYA2" 0.747465506182258 0.724141219979402 1.28134046745873 0.565143487129213 0.571976171650468 NA NA
"EYA2-AS1" 0 NA NA NA NA NA NA
"EYA4" 1.15306823791371 0.120997559399103 1.10650770102165 0.109350851591349 0.912924214643059 NA NA
"EYS" 0.389080682240494 0.589896106598084 2.63572486882261 0.223807922281962 0.822906765240749 NA NA
"EZH2P1" 0 NA NA NA NA NA NA
"EZHIP" 0.0595150826335837 -0.519637446626516 8.10304584153375 -0.0641286569012126 0.948867783895253 NA NA
"EZR-AS1" 0.0624250926306921 0 8.1030458415403 0 1 NA NA
"EZRP1" 0 NA NA NA NA NA NA
"F10" 3.36688545663262 -0.10179209086123 0.518536641905984 -0.196306456737701 0.844370307969518 NA NA
"F10-AS1" 0.029206446368825 0 8.1030458415403 0 1 NA NA
"F11" 0.041387904775666 0 8.10304584152849 0 1 NA NA
"F11-AS1" 0.292998958219868 -0.206352122563174 3.35975881393026 -0.0614187309242542 0.951025735399403 NA NA
"F12" 2.50553058019398 -0.0933523099112745 0.68437637201412 -0.136404928236401 0.891501177925191 NA NA
"F13A1" 2.96066184774478 0.927291090603962 0.559055962833369 1.65867310654255 0.0971816814403405 NA NA
"F13B" 0 NA NA NA NA NA NA
"F2" 0.0902490779702076 0 8.10304584151313 0 1 NA NA
"F2RL2" 2.47482812384596 0.167123656640111 0.688714094318161 0.242660427627179 0.808268465433306 NA NA
"F2RL3" 0.257342797654453 0.450760844551629 4.80641095344652 0.0937832509366272 0.925281336854464 NA NA
"F5" 0.30490278856404 0.173229395616158 4.61119252726876 0.0375671574309137 0.970032794001298 NA NA
"F7" 1.20359652562232 -0.307288656697211 0.880051660012222 -0.349171157398809 0.726960818180594 NA NA
"F8" 1.41844219968462 0.371490759631752 0.84251058778718 0.44093304584748 0.659261469220484 NA NA
"F8A2" 0 NA NA NA NA NA NA
"F9" 0 NA NA NA NA NA NA
"FA2H" 0.831707817463949 -2.46725492175468 1.63769266501437 -1.5065433059951 0.131927758791992 NA NA
"FAAH" 3.4010872229181 0.204585443838107 0.55577678747242 0.368107212193095 0.712793293346544 NA NA
"FAAH2" 0.442287760559396 0.30899744033498 2.44052882860538 0.126610854464503 0.899248405464663 NA NA
"FAAHP1" 0 NA NA NA NA NA NA
"FABP1" 0.0857010605960904 -0.519677443527439 8.10304584151403 -0.064133592934276 0.948863853601255 NA NA
"FABP12" 0 NA NA NA NA NA NA
"FABP12P1" 0 NA NA NA NA NA NA
"FABP2" 0.0110535018371743 0 8.10304584153701 0 1 NA NA
"FABP3P2" 0 NA NA NA NA NA NA
"FABP4" 0.126945673353749 -0.856380331384857 8.10273243734756 -0.10569031348457 0.91582806602309 NA NA
"FABP5P1" 0.0963912035089133 0.442061001322152 8.10304584153335 0.0545549179860619 0.9564930554708 NA NA
"FABP5P10" 0.0507345190309153 0 8.10304584152289 0 1 NA NA
"FABP5P11" 0.0248911841270616 0.762617368973204 8.1030458415403 0.0941149024560176 0.925017882478808 NA NA
"FABP5P12" 0.0603927164527265 0.762566825634228 8.10304584152221 0.0941086648833489 0.925022837350361 NA NA
"FABP5P13" 0 NA NA NA NA NA NA
"FABP5P14" 0.0153891473570691 0 8.1030458415403 0 1 NA NA
"FABP5P15" 0 NA NA NA NA NA NA
"FABP5P2" 0.113882149531108 0.442067317814124 8.10304584153555 0.0545556975067477 0.956492434428167 NA NA
"FABP5P3" 0.61556013690228 -0.889163366407121 1.68975789571005 -0.526207552374531 0.598744007183754 NA NA
"FABP5P4" 0 NA NA NA NA NA NA
"FABP5P5" 0 NA NA NA NA NA NA
"FABP5P6" 0 NA NA NA NA NA NA
"FABP5P7" 0 NA NA NA NA NA NA
"FABP5P8" 0.0163236092191201 -0.519576419257958 8.1030458415403 -0.0641211254901641 0.948873780749629 NA NA
"FABP5P9" 1.19833058398851 -1.27960468206524 1.0051643613854 -1.27303029357466 0.203007292344025 NA NA
"FABP6" 0.117328990960744 0.442066561116892 8.10304584153332 0.0545556041224667 0.956492508827243 NA NA
"FABP6-AS1" 0.280967890111114 0.430140338140971 5.83694875681565 0.0736926699311361 0.941254931478736 NA NA
"FABP7P1" 0.160392422535309 -0.198908295580327 8.10304584149183 -0.0245473491661386 0.980416015906007 NA NA
"FABP7P2" 0 NA NA NA NA NA NA
"FABP9" 0 NA NA NA NA NA NA
"FADS2B" 0 NA NA NA NA NA NA
"FADS6" 0.145389580718969 0.442019832234039 8.10304584151562 0.0545498372932026 0.95649710324969 NA NA
"FAF1-AS1" 0 NA NA NA NA NA NA
"FAF2P1" 0.0205190495198346 0 8.1030458415395 0 1 NA NA
"FAHD2CP" 0 NA NA NA NA NA NA
"FAHD2P1" 0.227430402374457 -0.217498740573401 5.14405834365702 -0.0422815462117751 0.966274256119259 NA NA
"FAIM2" 0.163834748977664 -0.519760815482699 8.10304584150556 -0.0641438818993682 0.948855661063344 NA NA
"FALEC" 0.437170894972852 0.0160183728961571 2.0928677545511 0.00765379124472817 0.993893217757362 NA NA
"FAM106A" 1.89372316734694 -0.452577529426348 0.865771462878626 -0.522744799096936 0.601151858243623 NA NA
"FAM106B" 0 NA NA NA NA NA NA
"FAM106C" 0.146025062957978 2.08698102342061 8.06593052392444 0.25874026775093 0.795835648046171 NA NA
"FAM110A" 5.11543459385789 -0.17556415021891 0.488203659530195 -0.359612523977919 0.719136916555377 NA NA
"FAM110C" 8.87487834142586 0.399153657935876 0.36492530047031 1.09379551766198 0.274044670436954 NA NA
"FAM110D" 2.4749680224153 -0.0240796891895048 0.698731048357054 -0.0344620283385489 0.972508721346677 NA NA
"FAM111A-DT" 4.95493382682415 -0.444963262274351 0.47677479130472 -0.93327766146504 0.350676625800473 NA NA
"FAM120A2P" 0 NA NA NA NA NA NA
"FAM124B" 0.0987768637544671 0.12160278239229 8.10304584152508 0.0150070460874257 0.988026559051237 NA NA
"FAM131B-AS1" 3.27373775866353 -0.759472569210671 0.616508539657675 -1.23189302395126 0.217989047659247 NA NA
"FAM131C" 0.946803821433403 -0.0727611996293471 1.17569108980133 -0.0618880250607688 0.950652003835059 NA NA
"FAM131C2P" 0 NA NA NA NA NA NA
"FAM133A" 3.0350134690041 1.21679836321757 0.569714504733414 2.13580372819706 0.0326954151309226 NA NA
"FAM133CP" 1.4642626967104 -0.84007603122343 1.06793999830851 -0.786632238284929 0.431497181587234 NA NA
"FAM133DP" 0 NA NA NA NA NA NA
"FAM133EP" 0.012093223816089 0 8.1030458415403 0 1 NA NA
"FAM133FP" 0 NA NA NA NA NA NA
"FAM133GP" 0.0307374544943656 -0.519608739479314 8.10304584153617 -0.0641251141411298 0.94887060480271 NA NA
"FAM135A-AS1" 0.175145279499271 -0.84024540974556 8.10304584146251 -0.103695008788683 0.917411387712173 NA NA
"FAM135B" 0.0111582819844231 0 8.1030458415403 0 1 NA NA
"FAM136BP" 0.0109135640315278 -0.519574360239336 8.1030458415403 -0.0641208713858851 0.948873983079143 NA NA
"FAM136CP" 0 NA NA NA NA NA NA
"FAM136DP" 0 NA NA NA NA NA NA
"FAM136EP" 0.00936076753541151 0 8.1030458415391 0 1 NA NA
"FAM136FP" 0 NA NA NA NA NA NA
"FAM136GP" 0 NA NA NA NA NA NA
"FAM138A" 0 NA NA NA NA NA NA
"FAM138B" 0.00894641472455145 0 8.10304584153714 0 1 NA NA
"FAM138C" 0 NA NA NA NA NA NA
"FAM138D" 0 NA NA NA NA NA NA
"FAM138E" 0 NA NA NA NA NA NA
"FAM138F" 0 NA NA NA NA NA NA
"FAM13A-AS1" 0.422071564646018 -0.50839410691526 2.02982939532891 -0.25046149596867 0.802230477679794 NA NA
"FAM13B-AS1" 0.0750302129339884 0 8.10304584151492 0 1 NA NA
"FAM149A" 9.64139048674839 -0.155258241890907 0.325448309777714 -0.477059604325341 0.633319678804795 NA NA
"FAM149B1P1" 0 NA NA NA NA NA NA
"FAM151A" 1.1780444141963 2.02308951766282 1.17108611415863 1.72753266664452 0.0840720436733866 NA NA
"FAM151AP1" 0.010399839673666 0 8.1030458415403 0 1 NA NA
"FAM151B" 2.1185780573334 0.121600644429017 0.656032962119247 0.185357522335765 0.852948623308818 NA NA
"FAM151B-DT" 4.94586445237805 -0.0942333325301871 0.435079299140089 -0.21658886717073 0.828528762516958 NA NA
"FAM153A" 0.159425103942703 -0.840209470212441 8.10304584150638 -0.103690573476534 0.917414907605014 NA NA
"FAM153DP" 0 NA NA NA NA NA NA
"FAM157A" 0 NA NA NA NA NA NA
"FAM157B" 0 NA NA NA NA NA NA
"FAM157C" 5.52203092411792 0.026876078560736 0.451836589779223 0.0594818550969239 0.952568317420259 NA NA
"FAM157D" 0 NA NA NA NA NA NA
"FAM161B" 7.76958344377911 -0.115791652789351 0.357094450692215 -0.32426057746037 0.745740763196473 NA NA
"FAM162B" 1.05626449842384 -0.214514301358968 1.21752552141086 -0.176188751353968 0.860145657669848 NA NA
"FAM163A" 0.0450701890811733 -0.519607660506201 8.10304584153921 -0.0641249809846194 0.948870710828021 NA NA
"FAM163B" 0 NA NA NA NA NA NA
"FAM167A" 4.21435969076541 -0.280996040840277 0.485128722104126 -0.57921955150692 0.56244104003799 NA NA
"FAM167A-AS1" 0.0205837987832074 0.762618056522754 8.10304584153831 0.0941149873067948 0.925017815076855 NA NA
"FAM167B" 0.438827585619999 0.754659982978477 2.17187763430971 0.347468923228878 0.72823906149139 NA NA
"FAM169A-AS1" 0.19371518109411 -1.46064951531109 7.805856382302 -0.187122263563903 0.851564772658277 NA NA
"FAM169BP" 0.0482085594740804 0 8.10304584153469 0 1 NA NA
"FAM170A" 0 NA NA NA NA NA NA
"FAM170B" 0 NA NA NA NA NA NA
"FAM170B-AS1" 0 NA NA NA NA NA NA
"FAM171A2" 4.5695514405794 -0.00807371459286629 0.536047354087644 -0.0150615697126382 0.987983060408772 NA NA
"FAM172BP" 0 NA NA NA NA NA NA
"FAM174A-DT" 0.445435381927767 1.71811696934021 2.06445447717279 0.832237759823662 0.40527475423295 NA NA
"FAM174B" 7.53416868725654 -0.174714308369575 0.393117549773915 -0.444432736391582 0.656729749724402 NA NA
"FAM177A1P1" 0 NA NA NA NA NA NA
"FAM177B" 0.0932127199237745 0.442064904465076 8.1030458415269 0.054555399674473 0.956492671710565 NA NA
"FAM178B" 0.209385461159387 -0.519779489427722 8.10304584145471 -0.0641461864584994 0.948853826070197 NA NA
"FAM180A" 0.201599972025729 -1.16073516509849 7.64249004610634 -0.151879185722964 0.879282225215035 NA NA
"FAM180B" 0 NA NA NA NA NA NA
"FAM181A-AS1" 1.06161287655018 -2.79988927696572 1.46688790947102 -1.90872748959762 0.0562972550409093 NA NA
"FAM181B" 0.381381668754488 1.22154262574387 2.69093428457351 0.453947401371593 0.649866685184747 NA NA
"FAM182A" 2.45462129609983 0.26988144418156 0.63794356218072 0.423049091143751 0.67225944442462 NA NA
"FAM182B" 1.53204281930638 0.296366822881531 1.05630725874022 0.28056876484498 0.779041176109859 NA NA
"FAM183BP" 0.0617682453019914 0 8.10304584153115 0 1 NA NA
"FAM183DP" 0.0206718809109526 0 8.1030458415395 0 1 NA NA
"FAM184B" 1.8214696475434 -0.998117930341655 0.889221723832823 -1.12246237759403 0.261665895359656 NA NA
"FAM185A" 7.65736428459852 -0.212703448533062 0.382995026221357 -0.555368696642361 0.578642499384464 NA NA
"FAM185BP" 0.0202447858688783 0 8.1030458415403 0 1 NA NA
"FAM186A" 0.149780429935174 0.442045776326794 8.10304584151597 0.0545530390636533 0.956494552404783 NA NA
"FAM186B" 0.0742306330366522 0 8.1030458415155 0 1 NA NA
"FAM187A" 0.119034127671869 0 8.10304584147429 0 1 NA NA
"FAM187B" 0.00894641472455145 0 8.10304584153714 0 1 NA NA
"FAM187B2P" 0 NA NA NA NA NA NA
"FAM192BP" 0.489349562835022 -2.43160905053697 2.34946580867035 -1.03496251852803 0.300686415772137 NA NA
"FAM193B-DT" 0.805147693975351 -0.500982960959012 1.59264233320981 -0.314560871899802 0.753095091701102 NA NA
"FAM197Y1" 0 NA NA NA NA NA NA
"FAM197Y3" 0 NA NA NA NA NA NA
"FAM197Y5" 0 NA NA NA NA NA NA
"FAM197Y6" 0 NA NA NA NA NA NA
"FAM197Y7" 0 NA NA NA NA NA NA
"FAM197Y8" 0 NA NA NA NA NA NA
"FAM197Y9" 0.101889608675538 -0.519692346712464 8.10304584151501 -0.0641354321420571 0.948862389140697 NA NA
"FAM201A" 2.82771494600322 0.370754965120438 0.607810630096798 0.609984338479556 0.541872182266539 NA NA
"FAM201B" 0 NA NA NA NA NA NA
"FAM204BP" 0.147920061564585 0.441967076441468 8.10304584147803 0.0545433266808289 0.956502290244532 NA NA
"FAM204CP" 0 NA NA NA NA NA NA
"FAM204DP" 0 NA NA NA NA NA NA
"FAM207BP" 0.0136681528792657 0 8.1030458415403 0 1 NA NA
"FAM207CP" 0 NA NA NA NA NA NA
"FAM209A" 0.391028496236572 0.442094228001152 3.6760749080314 0.120262573277622 0.904275151079281 NA NA
"FAM209B" 1.15273373113489 0.971253478201358 1.0128679296931 0.958914237215161 0.3376019518387 NA NA
"FAM20A" 0.145014548152393 1.89308140029164 8.06107207026047 0.234842386197705 0.814331068126686 NA NA
"FAM20BP1" 0 NA NA NA NA NA NA
"FAM210CP" 0 NA NA NA NA NA NA
"FAM215A" 0.0930837421646733 0.115087955233472 8.10291584910543 0.0142032766200057 0.988667805886411 NA NA
"FAM215B" 6.25392363585715 1.96319980518261 0.493677915603313 3.97668144175222 6.98836815594174e-05 NA NA
"FAM216B" 0 NA NA NA NA NA NA
"FAM217A" 0.045499694060292 0 8.1030458415403 0 1 NA NA
"FAM218A" 5.54495422268345 0.0437113986898781 0.417050103120789 0.104810904883575 0.916525856867034 NA NA
"FAM218BP" 0 NA NA NA NA NA NA
"FAM21EP" 1.3475839643283 0.580119953464375 0.883805965137307 0.65638836616615 0.511574273938621 NA NA
"FAM21FP" 0 NA NA NA NA NA NA
"FAM220A" 0 NA NA NA NA NA NA
"FAM220BP" 0 NA NA NA NA NA NA
"FAM220CP" 0 NA NA NA NA NA NA
"FAM221A" 9.01514270705517 -0.0662200643210716 0.323171053261287 -0.204907164960508 0.837644657167774 NA NA
"FAM221B" 0.336704443769211 1.22467961945988 3.06155443960921 0.400018893544875 0.689142600975093 NA NA
"FAM222A" 4.56029913188169 -0.156877317968906 0.497177258769457 -0.315535988828586 0.752354730448924 NA NA
"FAM222A-AS1" 0.022933540985701 0.442158487070277 8.1030458415403 0.0545669487396393 0.956483470595475 NA NA
"FAM223A" 0.497351799065179 1.68766747905019 2.05006122732292 0.823227841469902 0.410378439078486 NA NA
"FAM224A" 0.012284013421823 0 8.1030458415403 0 1 NA NA
"FAM224B" 0.012284013421823 0 8.1030458415403 0 1 NA NA
"FAM225A" 0.0281524332904236 0 8.10304584153023 0 1 NA NA
"FAM225B" 0.174762886000034 0.121496164066512 8.10304584147297 0.0149938882789815 0.98803705628237 NA NA
"FAM226B" 4.70154108269457 0.228116772749127 0.427450219864771 0.533668628878691 0.593570817302183 NA NA
"FAM227A" 7.90714761677969 -0.526511907888829 0.368258754303627 -1.42973358198763 0.152793498034281 NA NA
"FAM227B" 8.20773091825107 -0.234453833375904 0.367539980478062 -0.637900217197998 0.523538636361958 NA NA
"FAM228A" 0.285067992954503 0.760046151600869 3.90018351565863 0.194874458740057 0.845491229813607 NA NA
"FAM229A" 1.87960996040329 0.92412840727926 0.733480454350278 1.25992233575993 0.207697380392079 NA NA
"FAM230A" 0.549421928307469 0.854562268492216 2.30245304916853 0.371152961751301 0.710523605875087 NA NA
"FAM230B" 0.632546615619394 -0.566570621573752 1.65412872180961 -0.342519064026604 0.731960299654133 NA NA
"FAM230C" 0 NA NA NA NA NA NA
"FAM230D" 0 NA NA NA NA NA NA
"FAM230E" 0.559384065792218 -1.61818690054232 1.68941251766216 -0.957840008656736 0.338143441163128 NA NA
"FAM230F" 0 NA NA NA NA NA NA
"FAM230G" 0.0227755229546466 -0.519588392722573 8.10304584153923 -0.0641226031400402 0.948872604176901 NA NA
"FAM230H" 1.04485041070978 -0.278075392606962 1.1809280171273 -0.235471924261228 0.813842467468522 NA NA
"FAM230I" 0.0451896776378962 0 8.1030458415403 0 1 NA NA
"FAM230J" 0.13637866085371 0.442022826581647 8.10304584153023 0.0545502068266928 0.956496808842983 NA NA
"FAM236A" 0.0179404487891272 0 8.1030458415403 0 1 NA NA
"FAM236B" 0 NA NA NA NA NA NA
"FAM236D" 0 NA NA NA NA NA NA
"FAM237A" 0.0899801746678016 -0.519636129175262 8.1030458415403 -0.0641284943139955 0.948867913354611 NA NA
"FAM237B" 0 NA NA NA NA NA NA
"FAM238A" 0 NA NA NA NA NA NA
"FAM238B" 0 NA NA NA NA NA NA
"FAM238C" 0.13656089442408 0.121567965274078 8.10304584152367 0.0150027492934951 0.988029987010856 NA NA
"FAM240A" 0 NA NA NA NA NA NA
"FAM240B" 0 NA NA NA NA NA NA
"FAM240C" 1.13449489501933 0.222171345327395 0.908315423878805 0.244597129462639 0.806768386916979 NA NA
"FAM242A" 0.0798387776255878 -0.840099605282031 8.10304584152007 -0.103677015003093 0.917425667708591 NA NA
"FAM242B" 0 NA NA NA NA NA NA
"FAM242C" 0.0226222267510823 0 8.10304584153025 0 1 NA NA
"FAM242D" 0 NA NA NA NA NA NA
"FAM242E" 0 NA NA NA NA NA NA
"FAM242F" 0 NA NA NA NA NA NA
"FAM245A" 0.267231836475086 -1.50157392164858 7.54666232750972 -0.198971923809937 0.842284707013533 NA NA
"FAM245B" 0.0295199472147865 -0.838030382159775 8.10300432112857 -0.103422181322872 0.917627908390549 NA NA
"FAM246A" 0 NA NA NA NA NA NA
"FAM246B" 0 NA NA NA NA NA NA
"FAM246C" 0.950170749489927 1.23327683380851 1.40740451795867 0.876277444097792 0.380879224107329 NA NA
"FAM247A" 0 NA NA NA NA NA NA
"FAM247B" 0 NA NA NA NA NA NA
"FAM24A" 0 NA NA NA NA NA NA
"FAM24B" 1.35539352709486 -1.93461584878293 1.39991781689598 -1.38194958692113 0.166987180846751 NA NA
"FAM25A" 0 NA NA NA NA NA NA
"FAM25BP" 0 NA NA NA NA NA NA
"FAM25EP" 0.0607454436989666 0.762570311392307 8.103045841518 0.0941090950621414 0.925022495633902 NA NA
"FAM25G" 0 NA NA NA NA NA NA
"FAM27B" 0.0178689841460039 -0.519576419257958 8.1030458415403 -0.0641211254901641 0.948873780749629 NA NA
"FAM27C" 8.41210184880799 -0.333082738912173 0.337786505540946 -0.986074734923944 0.324096440572332 NA NA
"FAM27E5" 0 NA NA NA NA NA NA
"FAM30A" 0 NA NA NA NA NA NA
"FAM30B" 0 NA NA NA NA NA NA
"FAM30C" 0 NA NA NA NA NA NA
"FAM32BP" 0 NA NA NA NA NA NA
"FAM32CP" 0 NA NA NA NA NA NA
"FAM32DP" 0 NA NA NA NA NA NA
"FAM32EP" 0 NA NA NA NA NA NA
"FAM3B" 0.2209247191114 0.66341568299853 6.44528734712067 0.102930350078946 0.918018249744946 NA NA
"FAM3C2P" 0 NA NA NA NA NA NA
"FAM3D" 0.0959503161933224 0.442072767520723 8.10304584152108 0.05455637005723 0.956491898608511 NA NA
"FAM3D-AS1" 0.0905293322044449 -0.519677300964394 8.10304584151369 -0.0641335753405186 0.948863867610203 NA NA
"FAM41AY1" 0 NA NA NA NA NA NA
"FAM41C" 0.135542953043029 -1.69517562731434 8.10046745875081 -0.209268864537326 0.834238356145476 NA NA
"FAM43A" 5.7026274150921 -1.11323961789745 0.537684938826577 -2.07043109730197 0.0384119922400656 NA NA
"FAM43B" 2.13262315729926 -0.854911039955158 0.791920169001377 -1.07954194553879 0.280346205488596 NA NA
"FAM47A" 0 NA NA NA NA NA NA
"FAM47B" 0 NA NA NA NA NA NA
"FAM47C" 0 NA NA NA NA NA NA
"FAM47DP" 0 NA NA NA NA NA NA
"FAM47E" 4.61143309567746 0.44378046883081 0.425849683691454 1.04210590221395 0.297362582453243 NA NA
"FAM50B" 5.87904054537668 0.0105424827528838 0.428364787108564 0.0246109929437592 0.980365250855265 NA NA
"FAM53A" 2.23229114461487 -0.173466814837579 0.755772806479783 -0.229522434983534 0.818462885403662 NA NA
"FAM53B-AS1" 0.0123199367350616 0 8.1030458415403 0 1 NA NA
"FAM66A" 0.136649645026751 -0.770398893663628 8.09953052531576 -0.0951164874625365 0.924222302348838 NA NA
"FAM66B" 2.69122675744045 -0.810490193913262 0.714068215679779 -1.13503188647277 0.256361958447505 NA NA
"FAM66C" 4.96765950008768 0.73953007831171 0.423655909392929 1.74559132049263 0.0808819915246878 NA NA
"FAM66D" 7.88425291241749 -0.0271767306224676 0.36402313667842 -0.0746566025183055 0.940487937437536 NA NA
"FAM66E" 0.0400310025485782 0 8.10304584153222 0 1 NA NA
"FAM72C" 9.41423269481537 -1.09287156834689 1.82254699309307 -0.599639719847314 0.548746369870329 NA NA
"FAM74A1" 0 NA NA NA NA NA NA
"FAM74A3" 0 NA NA NA NA NA NA
"FAM74A4" 0.0123163059405553 0 8.1030458415403 0 1 NA NA
"FAM74A6" 1.85998981165602 -0.500740398201441 1.11467038765639 -0.449227326523182 0.65326767663427 NA NA
"FAM74A7" 0 NA NA NA NA NA NA
"FAM76AP1" 0.03343840790722 0 8.10304584153963 0 1 NA NA
"FAM78A" 1.62098564790522 1.17590341427686 0.875996767640974 1.34236044893581 0.179479152199924 NA NA
"FAM78B" 1.22990989675304 0.207584407966833 0.99209040454589 0.209239407029494 0.834261350846821 NA NA
"FAM78B-AS1" 0.0083034808044931 0 8.1030458415403 0 1 NA NA
"FAM81A" 3.92009051222759 0.363007702284961 0.517705696060964 0.701185451593358 0.483187287855132 NA NA
"FAM81B" 1.19379179728728 -0.547482449019926 0.98047603773132 -0.558384323483031 0.576581975263407 NA NA
"FAM83A" 0.0837167699744399 -0.519665510188509 8.10304584152764 -0.0641321202362269 0.948865026230285 NA NA
"FAM83A-AS1" 0.0627579557764675 0.442109071840402 8.1030458415403 0.0545608503871381 0.956488329138922 NA NA
"FAM83A-AS2" 0 NA NA NA NA NA NA
"FAM83B" 0.845242048549781 0.0144010416955201 1.45276769755964 0.00991283170716904 0.992090834158577 NA NA
"FAM83C" 0.0594946766099383 -0.519623775469212 8.1030458415403 -0.0641269697383864 0.948869127291307 NA NA
"FAM83C-AS1" 0.104526307514542 -1.16061388845774 8.10304584150904 -0.143231805812122 0.886107111380604 NA NA
"FAM83E" 0.504401358230772 0.379678663482448 2.04896673027244 0.185302502902018 0.852991774995438 NA NA
"FAM83F" 0.799465510712988 -1.11274400602266 1.40808041202778 -0.790256008476248 0.429378272561617 NA NA
"FAM85B" 0.822878845445695 1.35618531482156 1.1016453676948 1.23105434343122 0.218302539957574 NA NA
"FAM86B2" 5.41357629183123 -0.0261254853077026 1.16191810648044 -0.0224847905906546 0.982061244284487 NA NA
"FAM86C1P" 0 NA NA NA NA NA NA
"FAM86C2P" 5.75272676143661 0.43895083535622 0.408173496675136 1.07540258966294 0.282194522883062 NA NA
"FAM86FP" 0 NA NA NA NA NA NA
"FAM86GP" 0 NA NA NA NA NA NA
"FAM86HP" 0 NA NA NA NA NA NA
"FAM86JP" 1.73533935977853 -0.281398213242899 0.92341717571054 -0.304735736614788 0.760567429449377 NA NA
"FAM86KP" 0 NA NA NA NA NA NA
"FAM86LP" 0 NA NA NA NA NA NA
"FAM86MP" 0 NA NA NA NA NA NA
"FAM87A" 0.0880518806600281 0 8.10304584151259 0 1 NA NA
"FAM87B" 0.0433976175546451 0 8.10304584151806 0 1 NA NA
"FAM88B" 9.67431063448814 -0.630777271444775 0.507679010218166 -1.24247262295463 0.214062235359958 NA NA
"FAM88C" 8.42799962591159 -0.450041891973739 0.387100932517817 -1.1625957319362 0.244993563272049 NA NA
"FAM88E" 6.67535121420015 0.183842100790419 0.378062255113478 0.486274676468926 0.626772431300602 NA NA
"FAM88F" 1.32405334827533 0.411145363822893 1.11483482232904 0.36879487040417 0.712280628416647 NA NA
"FAM8A2P" 0 NA NA NA NA NA NA
"FAM8A3P" 0 NA NA NA NA NA NA
"FAM8A4P" 0 NA NA NA NA NA NA
"FAM8A6P" 0 NA NA NA NA NA NA
"FAM90A1" 0.296991758408101 -1.18150000381655 3.08449240276016 -0.383045198217794 0.701686251756564 NA NA
"FAM90A10" 0 NA NA NA NA NA NA
"FAM90A11P" 0.0197463090455123 -0.519590831982628 8.1030458415403 -0.0641229041700521 0.948872364482987 NA NA
"FAM90A12P" 1.04445834366903 -0.739636343904398 1.43273357407392 -0.516241370544051 0.605685839126104 NA NA
"FAM90A13P" 0 NA NA NA NA NA NA
"FAM90A14" 0 NA NA NA NA NA NA
"FAM90A15P" 0 NA NA NA NA NA NA
"FAM90A16" 0 NA NA NA NA NA NA
"FAM90A18" 0 NA NA NA NA NA NA
"FAM90A20P" 0 NA NA NA NA NA NA
"FAM90A21P" 0 NA NA NA NA NA NA
"FAM90A22" 0 NA NA NA NA NA NA
"FAM90A23" 0 NA NA NA NA NA NA
"FAM90A24P" 0.332624911993875 1.89021669368152 4.88635064980171 0.386836072388343 0.698877570315099 NA NA
"FAM90A25P" 0 NA NA NA NA NA NA
"FAM90A26" 0.234105936555999 -0.519732082533026 5.63464509995408 -0.0922386544872651 0.926508427094828 NA NA
"FAM90A27P" 0 NA NA NA NA NA NA
"FAM90A28P" 0 NA NA NA NA NA NA
"FAM90A2P" 0 NA NA NA NA NA NA
"FAM90A3P" 0 NA NA NA NA NA NA
"FAM90A4P" 0 NA NA NA NA NA NA
"FAM90A5P" 0 NA NA NA NA NA NA
"FAM90A6P" 0 NA NA NA NA NA NA
"FAM90A7" 0 NA NA NA NA NA NA
"FAM90A8" 0 NA NA NA NA NA NA
"FAM90A9" 0 NA NA NA NA NA NA
"FAM91A2P" 0 NA NA NA NA NA NA
"FAM91A3P" 0 NA NA NA NA NA NA
"FAM95A" 0 NA NA NA NA NA NA
"FAM95B1" 0.550119384858056 -1.15175424605825 1.95950821256772 -0.587777197702581 0.556681851226277 NA NA
"FAM98C" 9.48596330943855 -0.14068548047829 0.345718518096301 -0.406936490567457 0.68405463411675 NA NA
"FAM99A" 0 NA NA NA NA NA NA
"FAM99B" 0 NA NA NA NA NA NA
"FAM9A" 0 NA NA NA NA NA NA
"FAM9B" 0.170473728075633 -0.198917686051219 8.10304584148409 -0.024548508047782 0.980415091530792 NA NA
"FAM9C" 0.738315654746644 -1.05479450100378 1.71823676397564 -0.613881930080001 0.539293351783462 NA NA
"FAM9CP1" 0 NA NA NA NA NA NA
"FANCD2OS" 0.0623559655917217 0.762567953743329 8.1030458415403 0.0941088041035164 0.925022726759546 NA NA
"FANCD2P2" 0 NA NA NA NA NA NA
"FANK1" 5.76426157515518 0.943833241249966 0.393252707164477 2.40006800730099 0.0163920261146354 NA NA
"FANK1-AS1" 0 NA NA NA NA NA NA
"FAP" 0.0284044886458285 -0.51960730372592 8.1030458415403 -0.0641249369542193 0.948870745887041 NA NA
"FAR1-IT1" 0.168512127989844 -0.840228157941756 8.10304584147999 -0.103692879736725 0.917413077341583 NA NA
"FAR1P1" 0 NA NA NA NA NA NA
"FAR2" 7.68618545910855 0.150068819663947 0.377853726289519 0.397161147880175 0.6912486305225 NA NA
"FAR2P1" 0.0224411978692878 0 8.10304584153714 0 1 NA NA
"FAR2P2" 0 NA NA NA NA NA NA
"FAR2P3" 0 NA NA NA NA NA NA
"FAR2P4" 0 NA NA NA NA NA NA
"FARP1-AS1" 0.581479350782062 -1.00990801217999 1.61823564118294 -0.624079699197421 0.532575245361566 NA NA
"FARS2-AS1" 0.0126043354413591 -0.519574360239333 8.1030458415403 -0.0641208713858847 0.948873983079143 NA NA
"FARSA-AS1" 0.0582534269209203 0 8.10304584153365 0 1 NA NA
"FARSBP1" 0.0649398422759978 0 8.10304584150932 0 1 NA NA
"FASLG" 0 NA NA NA NA NA NA
"FAT1P1" 0 NA NA NA NA NA NA
"FAT2" 0.0252858286357306 0 8.10304584150708 0 1 NA NA
"FATE1" 0 NA NA NA NA NA NA
"FAUP1" 0.226568824405781 -0.545867711987127 5.13364411002719 -0.106331428569604 0.915319396540692 NA NA
"FAUP2" 0.144792625101475 -0.227789993830316 8.1025088787123 -0.0281135136338805 0.977571616012846 NA NA
"FAUP4" 0 NA NA NA NA NA NA
"FAXDC2" 7.56165583909961 -0.01519352364878 0.384895748243145 -0.0394743868128729 0.968512173958379 NA NA
"FBF1" 6.08131148800547 -0.256660514872779 0.448247221468834 -0.572586962238703 0.566924389468537 NA NA
"FBLIM1P1" 0 NA NA NA NA NA NA
"FBLIM1P2" 0 NA NA NA NA NA NA
"FBLL1" 5.71755715355833 -0.0216917892925983 0.46819648465905 -0.0463305257586345 0.963046809388436 NA NA
"FBLN5" 3.81490826256578 1.07671822574329 0.517621092414668 2.08012818936815 0.0375137766325033 NA NA
"FBLN7" 5.88040811624275 0.170861544796652 0.448064090022459 0.381332824034364 0.70295630032403 NA NA
"FBLP1" 0 NA NA NA NA NA NA
"FBN1-DT" 1.08649115269154 -0.791157242402919 1.12431782831954 -0.703677574503487 0.481633589036762 NA NA
"FBN3" 1.72489509055899 0.909097148591282 0.916582198762673 0.991833738227193 0.321278636741696 NA NA
"FBP1" 1.2608101834129 -0.00133953750799759 0.858840241407142 -0.00155970510394677 0.998755535882719 NA NA
"FBP2" 0.0163236092191201 -0.519576419257958 8.1030458415403 -0.0641211254901641 0.948873780749629 NA NA
"FBP2P1" 0 NA NA NA NA NA NA
"FBRSL1P1" 0 NA NA NA NA NA NA
"FBXL12P1" 0 NA NA NA NA NA NA
"FBXL13" 2.09700844372292 -0.370408444562322 0.805189125494335 -0.460026635773197 0.645497101977033 NA NA
"FBXL14" 0.737332169963222 -0.822827336497133 1.6433836751925 -0.500690951795385 0.616588641182283 NA NA
"FBXL16" 7.29512318960409 0.0573961537153968 0.375121972498928 0.15300664296747 0.878393036647844 NA NA
"FBXL19-AS1" 4.1302835206625 -0.385110588456237 0.498862162686919 -0.771977947539646 0.440127488741948 NA NA
"FBXL21P" 0 NA NA NA NA NA NA
"FBXL22" 0.529302133931827 -1.66214922981204 1.88971580195319 -0.879576298242337 0.379088883424949 NA NA
"FBXL8" 0.442882025721821 -1.68939592910047 2.38880299206014 -0.707214422753006 0.479433237003663 NA NA
"FBXL9P" 1.22426551232905 0.528151841165633 1.02365489280319 0.515947166255744 0.605891310429634 NA NA
"FBXO15" 1.37675279777052 -0.300877627624973 0.937642128770482 -0.320887488299517 0.748295655850499 NA NA
"FBXO2" 1.59664917539282 -0.616750903398667 0.987252887808491 -0.624714205463337 0.532158648072073 NA NA
"FBXO24" 0.125586435978733 0.442033812848239 8.103045841516 0.0545515626461689 0.95649572866395 NA NA
"FBXO3-DT" 0.0082374088221482 0 8.1030458415403 0 1 NA NA
"FBXO32" 1.8563907314375 -0.0373556904359275 0.746634568068202 -0.0500320933875047 0.960096813513911 NA NA
"FBXO34-AS1" 0.202345216104005 0 8.10304584139228 0 1 NA NA
"FBXO36" 9.44267797830422 0.343806294350752 0.329000500041744 1.04500234591476 0.296021885292428 NA NA
"FBXO36-IT1" 0.0738794752700958 0 8.10304584150929 0 1 NA NA
"FBXO36P1" 0 NA NA NA NA NA NA
"FBXO39" 0 NA NA NA NA NA NA
"FBXO4" 6.09802944752665 0.370951740520865 0.401354871301622 0.924248756014453 0.355356816136594 NA NA
"FBXO40" 0.0658522848208174 0.762575669204597 8.10304584153554 0.0941097562716105 0.925021970396139 NA NA
"FBXO41" 2.21795971518377 -1.36133736841971 0.787597101239889 -1.7284692468733 0.0839041299571519 NA NA
"FBXO43" 7.95604072936322 -0.287126843052081 0.397992867999869 -0.721437156638133 0.470640592546091 NA NA
"FBXO47" 0.0324044788510338 -0.519605004701981 8.10304584153963 -0.0641246532307971 0.948870971800624 NA NA
"FBXO6" 7.92975193076378 -0.837967831120373 0.405757077375357 -2.06519584708362 0.0389044733132652 NA NA
"FBXW10" 0.327578804432384 0.12153577397458 3.79274518186525 0.0320442761500812 0.974436741750013 NA NA
"FBXW10B" 3.00954276431933 -0.0350301466758518 0.700185792697397 -0.0500297878665912 0.960098650752622 NA NA
"FBXW11P1" 0.0193536771439516 -0.519590831982628 8.1030458415403 -0.0641229041700522 0.948872364482987 NA NA
"FBXW12" 0.184376066771986 0.121537551532637 8.10304584152226 0.0149989959219834 0.988032981431106 NA NA
"FBXW4P1" 1.66268271260504 -0.223666811948838 0.75362388899508 -0.296788378413915 0.766628078617348 NA NA
"FBXW7-AS1" 0 NA NA NA NA NA NA
"FCAMR" 0.0255961961599228 -0.519590594060032 8.10304584153954 -0.0641228748079391 0.948872387862449 NA NA
"FCAR" 0 NA NA NA NA NA NA
"FCER1A" 0 NA NA NA NA NA NA
"FCER1G" 0.426651915934241 0.121553384158346 2.31115248900375 0.0525942726569042 0.958055180414266 NA NA
"FCER2" 0.0277554086890777 0 8.10304584153399 0 1 NA NA
"FCF1P1" 0.0190298545257358 0.762613250935962 8.1030458415403 0.0941143942474596 0.925018286178706 NA NA
"FCF1P10" 0.013068165174519 0 8.1030458415403 0 1 NA NA
"FCF1P2" 0 NA NA NA NA NA NA
"FCF1P3" 0 NA NA NA NA NA NA
"FCF1P4" 0.0083034808044931 0 8.1030458415403 0 1 NA NA
"FCF1P5" 0 NA NA NA NA NA NA
"FCF1P6" 0 NA NA NA NA NA NA
"FCF1P7" 0 NA NA NA NA NA NA
"FCF1P8" 0 NA NA NA NA NA NA
"FCF1P9" 0 NA NA NA NA NA NA
"FCGBP" 0.231129637564819 -0.840253076504077 5.06760202483362 -0.165808813001977 0.868307410358503 NA NA
"FCGR1A" 0 NA NA NA NA NA NA
"FCGR1BP" 0.200165645001143 0.441974129069681 8.10304584143489 0.0545441970486762 0.956501596823703 NA NA
"FCGR1CP" 0 NA NA NA NA NA NA
"FCGR2A" 0.0524772350661731 0 8.10304584153882 0 1 NA NA
"FCGR2B" 0 NA NA NA NA NA NA
"FCGR2C" 0.012284013421823 0 8.1030458415403 0 1 NA NA
"FCGR3A" 0.0296115787430197 0 8.103045841534 0 1 NA NA
"FCGR3B" 0 NA NA NA NA NA NA
"FCHO1" 6.8522231391738 0.175718850687126 0.36652209824314 0.479422254563651 0.631638264569589 NA NA
"FCHO2-DT" 0.403477729693871 -0.461519204935965 2.03688812911908 -0.226580536426202 0.820749928379357 NA NA
"FCMR" 1.54400178749948 0.145723703067463 0.905762519731975 0.160885110492963 0.872183889636824 NA NA
"FCN1" 1.49659857991473 -0.917629233857546 0.893096093594706 -1.02746976550317 0.304199315114436 NA NA
"FCN2" 0 NA NA NA NA NA NA
"FCN3" 0.0939482592735272 -1.13908888758865 8.10257028739904 -0.140583647803727 0.888198867092183 NA NA
"FCRL1" 0.0279934827984282 -0.519590831982625 8.1030458415403 -0.0641229041700518 0.948872364482987 NA NA
"FCRL2" 0.950704961997205 -2.14011969324291 1.70284654899032 -1.25678951782935 0.208829862708421 NA NA
"FCRL3" 0.0467889781990941 0 8.10304584153928 0 1 NA NA
"FCRL4" 0.216014785404953 -1.73140502478027 5.75791020238889 -0.300700247819414 0.763643079793269 NA NA
"FCRL4P1" 0 NA NA NA NA NA NA
"FCRL5" 0.19770504960205 -2.26144711132613 7.66479546885538 -0.295043373370516 0.767960746519698 NA NA
"FCRL6" 0.036855515358434 0 8.10304584153524 0 1 NA NA
"FCRLA" 0.1192700936691 0 8.10304584152767 0 1 NA NA
"FCRLB" 0.944555536899792 0.316594118876983 1.07886374793747 0.293451438591977 0.769177112733985 NA NA
"FCSK" 9.03021786318766 -0.0261823072187338 0.334707663266699 -0.0782244032395261 0.937649550513504 NA NA
"FDCSP" 0 NA NA NA NA NA NA
"FDPSP1" 0.0136681528792657 0 8.1030458415403 0 1 NA NA
"FDPSP2" 0 NA NA NA NA NA NA
"FDPSP3" 0.00986299089135307 0 8.10304584153878 0 1 NA NA
"FDPSP4" 0.379953255941888 0.655769817879796 2.4359725472199 0.269202466435103 0.787773882371187 NA NA
"FDPSP5" 0.147458161908269 -0.519754694632797 8.10304584147613 -0.0641431265231634 0.948856262527752 NA NA
"FDPSP6" 0 NA NA NA NA NA NA
"FDPSP7" 0 NA NA NA NA NA NA
"FDPSP8" 0.0785687226150041 0 8.10304584153023 0 1 NA NA
"FDX1P1" 0 NA NA NA NA NA NA
"FDX1P2" 0 NA NA NA NA NA NA
"FDXACB1" 4.65105604286056 -0.335795013326929 0.51691365748044 -0.649615285778429 0.515940756799063 NA NA
"FECHP1" 0 NA NA NA NA NA NA
"FEM1AP1" 0 NA NA NA NA NA NA
"FEM1AP2" 0 NA NA NA NA NA NA
"FEM1AP3" 0 NA NA NA NA NA NA
"FEM1AP4" 0 NA NA NA NA NA NA
"FEN1P1" 0 NA NA NA NA NA NA
"FENDRR" 0.191675417687404 -0.658933578919349 8.07634431957351 -0.0815880988781501 0.934974265460784 NA NA
"FER1L4" 0 NA NA NA NA NA NA
"FER1L5" 1.81013334916607 0.542137315279592 0.721496803624335 0.751406399247014 0.452408112688146 NA NA
"FER1L6" 0.0973473255762953 -0.840151018017956 8.10304584149957 -0.103683359868846 0.917420632374893 NA NA
"FER1L6-AS1" 0.0113111133755411 0 8.1030458415403 0 1 NA NA
"FER1L6-AS2" 0.320977688979912 0.224372965703258 2.80199605421196 0.0800761176540489 0.936176717090738 NA NA
"FERD3L" 0 NA NA NA NA NA NA
"FERMT1" 2.00137948511492 -1.06228204320804 0.89364295625398 -1.18870969191205 0.234553925434274 NA NA
"FERMT3" 4.4620226051254 0.124109562640504 0.562208619022553 0.220753575169799 0.825284313398286 NA NA
"FERP1" 0 NA NA NA NA NA NA
"FES" 5.52496583553265 0.861051092687477 0.426025534983047 2.02112554760771 0.0432667703316379 NA NA
"FETUB" 0.669734834106425 0.942982189334454 1.62832045181207 0.57911339766387 0.562512660522951 NA NA
"FEV" 0.0352397132851373 0 8.10304584153815 0 1 NA NA
"FEZF1" 8.53614613103826 0.531398020681981 0.331893864037974 1.6011083007584 0.109352934026112 NA NA
"FFAR1" 0.0264236282457415 0 8.10304584153158 0 1 NA NA
"FFAR2" 0.121447859798699 -0.840169768754084 8.10304584150158 -0.103685673904369 0.917418795939534 NA NA
"FFAR3" 0 NA NA NA NA NA NA
"FFAR4" 0 NA NA NA NA NA NA
"FGA" 0 NA NA NA NA NA NA
"FGB" 0.0905613733378566 0.121614573674732 8.10304584152958 0.015008501254113 0.988025398126951 NA NA
"FGD2" 0.304325079515814 0.376726877905821 4.61727831158829 0.081590680154654 0.93497221274379 NA NA
"FGD3" 0.41894204661219 0.505302861954751 2.12088351706912 0.238251114635959 0.811686334538373 NA NA
"FGD5" 1.36807753775843 1.02181333187518 0.850350818591416 1.20163738251911 0.229504051354792 NA NA
"FGD5P1" 0.0112725434963834 0 8.10304584153469 0 1 NA NA
"FGF1" 8.11939282640535 0.840711675835807 0.348509316811261 2.41230760637342 0.0158519011852227 NA NA
"FGF10" 0.448697751240485 1.45779550127064 2.37328729023255 0.614251594094954 0.539049084225131 NA NA
"FGF10-AS1" 0.010399839673666 0 8.1030458415403 0 1 NA NA
"FGF11" 3.84751201769995 0.298995128114991 0.747581505567745 0.399949872874292 0.689193437796719 NA NA
"FGF12-AS1" 0 NA NA NA NA NA NA
"FGF12-AS2" 0.127318662994636 -0.519678054963698 8.10304584150152 -0.0641336683919586 0.948863793518426 NA NA
"FGF12-AS3" 0.220679661430552 -0.199008223214305 5.15135986307855 -0.0386321725726561 0.969183651427578 NA NA
"FGF13-AS1" 1.22256694365244 1.42852409170677 1.02379612240826 1.39532086559038 0.162919102689364 NA NA
"FGF14" 0.46964445756851 0.637542506895814 2.12970742752398 0.29935684998621 0.764667782076258 NA NA
"FGF14-AS1" 0 NA NA NA NA NA NA
"FGF14-IT1" 0.0267001488078654 -0.519593639154504 8.10304584153591 -0.0641232506042465 0.948872088636184 NA NA
"FGF16" 0.0292322028794555 0 8.10304584153555 0 1 NA NA
"FGF17" 0.0595377568314234 -0.519635333783123 8.10304584153048 -0.0641283961544238 0.948867991513739 NA NA
"FGF18" 1.75314098111675 0.181698031340305 0.843261676227455 0.215470519368528 0.829400494381671 NA NA
"FGF19" 0.21584695711345 1.13127461460107 5.76282193631494 0.196305668837734 0.844370924625774 NA NA
"FGF20" 0.0506205190524182 -0.519623775469212 8.1030458415403 -0.0641269697383863 0.948869127291307 NA NA
"FGF21" 0 NA NA NA NA NA NA
"FGF22" 0.430565493309092 1.79768787233113 1.84350874721758 0.975144747777515 0.329488464708851 NA NA
"FGF23" 0.343517080449078 0.186406440682247 2.80522644507724 0.066449694643854 0.94701980699341 NA NA
"FGF3" 0.0101711875132875 0 8.10304584154004 0 1 NA NA
"FGF4" 0.15126304516041 0.762468210357495 8.10304584147931 0.0940964947346635 0.925032504825026 NA NA
"FGF5" 0.526672744929407 -1.4692533590601 1.93609008937741 -0.758876545632529 0.447926410523136 NA NA
"FGF6" 0.0194286686687063 0 8.1030458415403 0 1 NA NA
"FGF7" 0.31705948875333 -0.840245780238898 3.53992460679636 -0.237362620273238 0.812375485855986 NA NA
"FGF7P1" 0 NA NA NA NA NA NA
"FGF7P2" 0 NA NA NA NA NA NA
"FGF7P3" 0 NA NA NA NA NA NA
"FGF7P4" 0 NA NA NA NA NA NA
"FGF7P5" 0 NA NA NA NA NA NA
"FGF7P6" 0 NA NA NA NA NA NA
"FGF7P7" 0 NA NA NA NA NA NA
"FGF7P8" 0 NA NA NA NA NA NA
"FGF8" 0.119597026931217 -0.519710077548471 8.10304584148994 -0.0641376203115383 0.94886064682125 NA NA
"FGF9" 3.60927771863995 1.45515768797846 0.522016212763734 2.78757182707861 0.00531046804755033 NA NA
"FGFBP1" 0 NA NA NA NA NA NA
"FGFBP2" 0.13630365297317 0.762508015177087 8.1030458414968 0.0941014070625369 0.925028602668799 NA NA
"FGFR1OP2P1" 0 NA NA NA NA NA NA
"FGFR3P1" 0 NA NA NA NA NA NA
"FGFR3P4" 0 NA NA NA NA NA NA
"FGFR3P5" 0 NA NA NA NA NA NA
"FGFR3P6" 0 NA NA NA NA NA NA
"FGFR4" 1.27420005839511 0.937856513944175 0.956993209643887 0.980003310883644 0.327084484343025 NA NA
"FGG" 0 NA NA NA NA NA NA
"FGGY" 7.61248854940519 0.439588078482196 0.355085081883688 1.23797957421987 0.215723634643301 NA NA
"FGGY-DT" 1.62936222425588 0.19190904122543 0.82846898183605 0.23164300104528 0.816815305743574 NA NA
"FGL1" 0.0120561868881342 0 8.1030458415403 0 1 NA NA
"FGL2" 0.06601148908617 0 8.1030458415403 0 1 NA NA
"FGR" 0.0207996793473321 0 8.10304584153176 0 1 NA NA
"FHAD1" 4.07740034848436 -0.479531998864181 0.512206087778858 -0.9362090968962 0.349165540369584 NA NA
"FHAD1-AS1" 0.0741966286514603 0 8.10304584153273 0 1 NA NA
"FHDC1" 1.43050688602316 -0.872797938212467 0.920349137548707 -0.948333521056053 0.342959690997277 NA NA
"FHIP1A" 3.66576403481237 0.588344286463761 0.472826497638257 1.2443132722098 0.213384288194518 NA NA
"FHIP1A-DT" 0 NA NA NA NA NA NA
"FHIT" 2.93016327742266 -0.466308162519526 0.613873326623779 -0.75961626331634 0.447483994932164 NA NA
"FHL1P1" 0.196567686654378 0.441949586165077 8.10304584142425 0.0545411681994627 0.956504009903715 NA NA
"FHL5" 0 NA NA NA NA NA NA
"FHP1" 0.0765090081123135 -0.519640779489017 8.10304584151041 -0.0641290682112389 0.948867456391458 NA NA
"FHP2" 0.119731138054311 -0.519674322045499 8.1030458415153 -0.0641332077109807 0.948864160333517 NA NA
"FIBCD1" 0.346424037718181 -0.840254450235196 4.05907370886946 -0.207006452826703 0.836004819024505 NA NA
"FIBCD1-AS1" 0.00945465382613522 0 8.1030458415403 0 1 NA NA
"FIBIN" 0.146319730277118 -0.519737259277895 8.10304584149848 -0.0641409748191405 0.948857975811146 NA NA
"FICD" 5.8466341524213 -0.0466517393987758 0.414260115663466 -0.112614605256072 0.910336105392916 NA NA
"FIGLA" 0.0331797573252304 0 8.1030458415403 0 1 NA NA
"FIGNL2-DT" 0 NA NA NA NA NA NA
"FILNC1" 0.0205214222439712 0 8.1030458415403 0 1 NA NA
"FIRRE" 2.91250879464598 -0.674155539260623 0.65693858627883 -1.02620785769233 0.304793618339398 NA NA
"FITM1" 0.354040075429982 0.549921105118905 3.10071765972718 0.177352847136456 0.859231242641826 NA NA
"FKBP14-AS1" 0.511859211062161 2.47733011089923 1.59778073570301 1.55048190001442 0.121025894517084 NA NA
"FKBP1AP1" 0.0083034808044931 0 8.1030458415403 0 1 NA NA
"FKBP1AP2" 0 NA NA NA NA NA NA
"FKBP1AP3" 0 NA NA NA NA NA NA
"FKBP1AP4" 0 NA NA NA NA NA NA
"FKBP1BP1" 0.0589966835225723 0 8.10304584153741 0 1 NA NA
"FKBP1C" 0.117492826113064 -0.183639097580436 8.10271845455391 -0.0226638872633204 0.981918382220614 NA NA
"FKBP4P1" 0 NA NA NA NA NA NA
"FKBP4P2" 0 NA NA NA NA NA NA
"FKBP4P6" 0 NA NA NA NA NA NA
"FKBP4P7" 0 NA NA NA NA NA NA
"FKBP4P8" 0 NA NA NA NA NA NA
"FKBP6" 0.0543811070119988 -1.14846856517274 8.10278955848019 -0.14173742966961 0.887287408787922 NA NA
"FKBP6P1" 0 NA NA NA NA NA NA
"FKBP6P2" 0.0634620723306396 0 8.1030458415403 0 1 NA NA
"FKBP9P1" 0.4676375390501 2.08388647240763 2.02940584067085 1.02684560704663 0.304493170119287 NA NA
"FKTN-AS1" 0.0425489933237002 -0.519619657431969 8.1030458415403 -0.0641264615298284 0.948869531950187 NA NA
"FLACC1" 1.69879573671835 -0.0582927351095216 0.771906550892033 -0.0755178655268014 0.939802683489456 NA NA
"FLG" 0.0963657997839627 -0.51964397293371 8.10304584152067 -0.0641294623153941 0.94886714258777 NA NA
"FLG-AS1" 0.450472452068228 1.00021630491035 2.44669064855298 0.40880374701309 0.682683689886589 NA NA
"FLG2" 0.421008810141362 -1.76760043167293 2.93149961597896 -0.602967990184317 0.546529983872675 NA NA
"FLJ12825" 0.544829915600127 -1.5446426683884 1.93961432085105 -0.79636588149682 0.425819403077326 NA NA
"FLJ13224" 0.135691507927181 0 8.10304584148022 0 1 NA NA
"FLJ16779" 1.54257167540249 -0.375597019344649 0.988936667746135 -0.379798860326076 0.70409472839737 NA NA
"FLJ20021" 4.56679184542929 0.501218810350645 0.459725760666881 1.0902560901168 0.275600351719234 NA NA
"FLJ30679" 0.286413580336697 0.265975596023443 4.70226317064243 0.0565633156570233 0.954893057601427 NA NA
"FLJ36000" 0 NA NA NA NA NA NA
"FLJ38576" 0.773576529911508 -1.57074291943947 1.5267978719174 -1.02878249199213 0.303581895719327 NA NA
"FLJ40194" 0.425942247161233 -1.10393003072502 2.20548996566386 -0.500537317290733 0.616696786712916 NA NA
"FLJ40288" 0.153265944029271 -1.43271443276765 8.10222829332039 -0.176829679552328 0.859642175492098 NA NA
"FLJ42393" 0.234582729280695 -0.840254842398751 5.61304545503065 -0.149696782099934 0.881003847084935 NA NA
"FLJ42969" 0.482277964725915 1.78046931613578 1.9280998401523 0.923432116458832 0.355782061311443 NA NA
"FLJ43315" 0.0139298105332532 -0.519576419257958 8.1030458415403 -0.0641211254901641 0.948873780749629 NA NA
"FLJ46284" 0.877467087898558 -0.442251779241202 1.42795310401075 -0.30971029650696 0.756781272052031 NA NA
"FLNB-AS1" 0.0729006943247158 -0.519671065858901 8.10304584150222 -0.0641328058638453 0.948864480302442 NA NA
"FLNC-AS1" 0 NA NA NA NA NA NA
"FLRT1" 0.0663094751879045 -0.840093667957546 8.10304584153815 -0.103676282275367 0.917426249207099 NA NA
"FLRT2-AS1" 2.880309462292 -0.108059140222514 0.592826473588187 -0.182277858761041 0.855364673745301 NA NA
"FLT1" 0.583228455955278 -0.169597235021832 1.67568497643651 -0.101210691392899 0.919383209797402 NA NA
"FLT1P1" 0 NA NA NA NA NA NA
"FLT3" 0.0964897931773073 0.762520897777198 8.10304584152031 0.0941029969088923 0.92502733975901 NA NA
"FLT3LG" 1.06871766633774 -0.263012600142831 1.42935777480853 -0.184007534557304 0.85400754412892 NA NA
"FLT4" 2.84343818888915 0.0569880867230317 0.63454739576619 0.0898090309774591 0.928438971511993 NA NA
"FLVCR1-DT" 9.73853337080734 0.0964843112365889 0.290008011946406 0.332695329998053 0.739364275054772 NA NA
"FLVCR2-AS1" 0 NA NA NA NA NA NA
"FLYWCH1P1" 0 NA NA NA NA NA NA
"FMC1-LUC7L2" 4.29446447553248 -0.710805442696435 1.2473679663712 -0.569844233505759 0.568783351193217 NA NA
"FMN1" 9.58646021966505 -0.283136496750774 0.303751058667497 -0.932133366029551 0.351267606428739 NA NA
"FMN2" 4.80838726394733 0.359642780032233 0.429291121266773 0.837759651238492 0.402165703985811 NA NA
"FMN2P1" 0.00945465382613522 0 8.1030458415403 0 1 NA NA
"FMNL1" 0.853236593199627 -0.4687540463227 1.12593402733711 -0.416324611337422 0.677172485623476 NA NA
"FMNL1-AS1" 0.117092721243101 -0.840161096290862 8.10304584150122 -0.103684603632356 0.917419645315104 NA NA
"FMNL1-DT" 1.08489127336893 -1.13431767934818 1.32534230823032 -0.855867704746246 0.39207096027256 NA NA
"FMO1" 0.679294156610613 -0.234513236235767 1.57348468015441 -0.149040686060416 0.88152152864297 NA NA
"FMO10P" 0.0145588991855777 0 8.1030458415403 0 1 NA NA
"FMO11P" 0 NA NA NA NA NA NA
"FMO2" 1.39377990129121 0.928277314707504 0.809295121932229 1.1470195353349 0.251373547174007 NA NA
"FMO3" 0.0101711875132875 0 8.10304584154004 0 1 NA NA
"FMO4" 2.46088062130739 -0.221433533031939 0.71823438783078 -0.308302605366355 0.757852083745184 NA NA
"FMO5" 0.565328158567925 1.60287371583313 1.87667769866011 0.85410175491377 0.39304861164991 NA NA
"FMO6P" 0 NA NA NA NA NA NA
"FMO7P" 0 NA NA NA NA NA NA
"FMO8P" 0.0136372806150015 -0.519576419257958 8.1030458415403 -0.0641211254901641 0.948873780749629 NA NA
"FMO9P" 0 NA NA NA NA NA NA
"FMOD" 0.11565448361877 0.121599239751986 8.10304584148941 0.015006608888891 0.988026907845921 NA NA
"FMR1-AS1" 0.299011842326982 1.22408229763898 5.64243435216076 0.216942231179034 0.828253365514651 NA NA
"FMR1-IT1" 0.703293079576672 0.493157748371759 1.29284075134095 0.381452818423498 0.702867274775624 NA NA
"FMR1NB" 0.0412066929293171 0 8.10304584152249 0 1 NA NA
"FN1-DT" 0.0353667985146931 -0.51960730372592 8.1030458415403 -0.0641249369542192 0.948870745887041 NA NA
"FN3K" 2.02902583599393 -0.451815178388998 0.805830828845597 -0.56068241895914 0.57501405443983 NA NA
"FNBP1P1" 1.55940566188195 0.287760865101768 0.783481506508388 0.367284821289764 0.713406574986766 NA NA
"FNDC1" 0.866314277081536 0.0275326602722045 1.34704505076605 0.0204393017564981 0.983692932123326 NA NA
"FNDC1-AS1" 0.323741379611237 1.15156536380099 3.79016576317036 0.303829815305424 0.761257550528866 NA NA
"FNDC1-IT1" 0.0083034808044931 0 8.1030458415403 0 1 NA NA
"FNDC11" 2.53541189439532 -0.344452297269857 0.717377987174144 -0.480154539765996 0.631117509280953 NA NA
"FNDC3CP" 0 NA NA NA NA NA NA
"FNDC5" 4.70046227485197 0.575915944431324 0.468913775665503 1.22819156595252 0.219375064030087 NA NA
"FNDC7" 0.286985694936052 -1.18210318026991 3.64198446550899 -0.324576667326532 0.745501488683633 NA NA
"FNDC8" 0.0671433521362549 0 8.10304584153172 0 1 NA NA
"FNDC9" 0.043991591334979 0 8.10304584152226 0 1 NA NA
"FNTAP1" 0 NA NA NA NA NA NA
"FNTAP2" 0 NA NA NA NA NA NA
"FOCAD-AS1" 0.641267525305943 -3.05993777198316 1.82313584789401 -1.6783926307619 0.0932704752816058 NA NA
"FOLH1" 0 NA NA NA NA NA NA
"FOLH1B" 0 NA NA NA NA NA NA
"FOLR1" 0.65917615796959 2.36951168513635 1.27849362900127 1.85336213758636 0.0638304703802398 NA NA
"FOLR1P1" 0 NA NA NA NA NA NA
"FOLR2" 0 NA NA NA NA NA NA
"FOLR3" 0 NA NA NA NA NA NA
"FOSB" 2.00949347773553 1.07161020325827 0.726609527051249 1.47480890817261 0.140263925589049 NA NA
"FOSL1P1" 0.0210695803091294 0 8.10304584153767 0 1 NA NA
"FOSL2-AS1" 0.207410005643899 0.762384893848905 8.10304584143209 0.0940862126128816 0.925040672535989 NA NA
"FOXA1" 0.262258200664505 0.96327987238823 3.99102570981259 0.24136148008765 0.809274964744636 NA NA
"FOXA2" 0.00894641472455145 0 8.10304584153714 0 1 NA NA
"FOXA3" 0.351335653618643 0.597171455480344 3.24042137409312 0.184288210247802 0.853787362387826 NA NA
"FOXB1" 3.66268468417635 -0.521421347738395 0.631547235165083 -0.825625256046126 0.409016703699519 NA NA
"FOXB2" 0 NA NA NA NA NA NA
"FOXC1" 2.58966629196275 -0.335981472617035 0.712929865591936 -0.471268618180378 0.637448922880614 NA NA
"FOXC2-AS1" 1.37202949369192 -0.0990268251955548 1.00574878521385 -0.0984607952317825 0.921566401519932 NA NA
"FOXCUT" 0.0618465263253646 -1.14194200346363 8.10263973650889 -0.140934564610872 0.887921636046619 NA NA
"FOXD1" 2.56346193913995 -0.381805724432341 0.679344040386991 -0.562021158255607 0.57410160351091 NA NA
"FOXD1-AS1" 0 NA NA NA NA NA NA
"FOXD2" 0.0112230312477958 0.762631781697875 8.1030458415403 0.0941166811359057 0.925016469569088 NA NA
"FOXD2-AS1" 0.0868932256746678 0.10803220876159 8.10278089754966 0.0133327323208578 0.989362333890496 NA NA
"FOXD3" 0.011933676072528 0 8.10304584153629 0 1 NA NA
"FOXD3-AS1" 0.409620532026578 -1.62145804835602 2.48956699947351 -0.651301229771653 0.514852054705631 NA NA
"FOXD4" 0.235661898513801 0.441914139931521 8.10304584138852 0.0545367937664038 0.956507495009235 NA NA
"FOXD4L1" 0.121767920937682 0.762489058046045 8.10304584145007 0.0940990675562555 0.925030461078525 NA NA
"FOXD4L3" 0.0322904819877166 0 8.10304584151091 0 1 NA NA
"FOXD4L4" 0 NA NA NA NA NA NA
"FOXD4L5" 0.0984973126291221 -1.18124566417887 8.10265218018105 -0.145785063694105 0.884091067367131 NA NA
"FOXD4L6" 0.131787002570835 -0.840133778751144 8.10304584149504 -0.103681232364364 0.917422320778255 NA NA
"FOXE1" 4.07790284253978 0.280149124181989 0.538433832784917 0.520303716304352 0.602851906096192 NA NA
"FOXE3" 0.172460033587732 0.121526909534198 8.10304584150055 0.0149976825889082 0.988034029201435 NA NA
"FOXF1" 0.0561706587157161 0 8.10304584153873 0 1 NA NA
"FOXF2" 1.20467417217777 -0.483823798152651 0.969026721159177 -0.499288396891561 0.617576228121287 NA NA
"FOXF2-DT" 0 NA NA NA NA NA NA
"FOXG1" 1.88323617533393 -0.254913827103847 0.821097745225147 -0.310454910619624 0.756215042745957 NA NA
"FOXG1-AS1" 1.27398266599453 0.546437630152192 0.874306608608486 0.624995424685033 0.531974060981276 NA NA
"FOXH1" 0 NA NA NA NA NA NA
"FOXI1" 0.00936076753541151 0 8.1030458415391 0 1 NA NA
"FOXI2" 0.123173763297628 -0.840160979885411 8.10304584152412 -0.103684589266421 0.917419656716014 NA NA
"FOXI3" 0.455144336178775 0.996283308661992 2.23099909997237 0.446563742977006 0.655190078969082 NA NA
"FOXL2" 0.921680245071251 0.38540927035359 1.11272814550254 0.34636426867726 0.729068974579727 NA NA
"FOXL2NB" 0.564403483504461 -0.151143276900272 1.76283880753532 -0.0857385690933308 0.931674241297764 NA NA
"FOXL3" 0 NA NA NA NA NA NA
"FOXN1" 0.0243985155113362 -0.519590831982628 8.1030458415403 -0.0641229041700521 0.948872364482987 NA NA
"FOXN3-AS1" 8.19428142589736 -0.0999422171306802 0.389502190890021 -0.256589614816569 0.79749559283634 NA NA
"FOXN3-AS2" 0.0146733036938778 0 8.1030458415346 0 1 NA NA
"FOXN3P1" 0 NA NA NA NA NA NA
"FOXN3P2" 0 NA NA NA NA NA NA
"FOXN4" 0.12811482824718 -0.84015648775831 8.10304584149849 -0.103684034891618 0.917420096671884 NA NA
"FOXO1B" 0 NA NA NA NA NA NA
"FOXO4" 2.02131345696879 -0.426640038119621 0.784212325666098 -0.544036384224438 0.58641643556465 NA NA
"FOXO6" 3.1967872118746 -0.640261412759354 0.685395096754643 -0.934149391775638 0.350226836942732 NA NA
"FOXO6-AS1" 0 NA NA NA NA NA NA
"FOXP1-AS1" 0.0101711875132875 0 8.10304584154004 0 1 NA NA
"FOXP1-DT" 0.497263358122983 0.827438034912922 1.774000568896 0.466424898289551 0.640911392998745 NA NA
"FOXP1-IT1" 1.08843001136571 0.588639828560181 0.996045392207138 0.59097691045567 0.554535891764008 NA NA
"FOXP2" 4.39307941820437 0.0483354394802142 0.46048851520923 0.104965570006132 0.916403128912358 NA NA
"FOXP3" 0.152760311539955 0.762489405300092 8.10304584152193 0.0940991104101762 0.92503042703709 NA NA
"FOXP4-AS1" 1.71849078969152 0.31371004648622 0.819809912650984 0.382661933754606 0.701970442450666 NA NA
"FOXQ1" 0.223358098653549 0 8.10304584142082 0 1 NA NA
"FOXR1" 0 NA NA NA NA NA NA
"FOXR2" 0.0265858872959051 -0.51959289100125 8.1030458415403 -0.0641231582743312 0.948872162153499 NA NA
"FOXS1" 0.0423606773047083 -0.519588772964007 8.1030458415403 -0.0641226500657731 0.948872566812478 NA NA
"FPASL" 0.475011139227547 0.0311234698703058 2.17773209874568 0.0142916889952773 0.988597270176633 NA NA
"FPGT-TNNI3K" 1.35782895481834 -1.17542025619529 1.28798899449845 -0.912601164463371 0.36145234167507 NA NA
"FPR1" 0.103715372949088 0.442053887851749 8.1030458415253 0.0545540401100012 0.956493754873003 NA NA
"FPR2" 0.0146475471832474 0 8.1030458415403 0 1 NA NA
"FPR3" 0 NA NA NA NA NA NA
"FRAT1" 1.91076957510516 -0.192964757403459 0.784172131068216 -0.2460744902278 0.805624569864312 NA NA
"FREM1" 1.58122444270615 -0.0550885404951954 0.832415907285789 -0.0661791059169202 0.947235231364089 NA NA
"FREM2" 2.77296349602316 -0.229880203136497 0.596698339632454 -0.385253632979933 0.70004951070758 NA NA
"FREM2-AS1" 0.00992447624296523 0 8.1030458415403 0 1 NA NA
"FREM3" 0.223436286091647 0.547977766046903 5.10562705710421 0.107328200810206 0.914528612744325 NA NA
"FREY1" 0.0414002129473666 0 8.10304584151958 0 1 NA NA
"FRG1-DT" 4.0541565014123 -0.415395315356672 0.508909976623889 -0.816245179771098 0.414359921365194 NA NA
"FRG1BP" 5.27420272053611 -0.708464343160384 0.53364658542093 -1.32759088601974 0.184313297034353 NA NA
"FRG1CP" 0 NA NA NA NA NA NA
"FRG1DP" 0 NA NA NA NA NA NA
"FRG1EP" 0 NA NA NA NA NA NA
"FRG1FP" 0.0327478796442226 0 8.1030458415377 0 1 NA NA
"FRG1GP" 0 NA NA NA NA NA NA
"FRG1HP" 0 NA NA NA NA NA NA
"FRG1JP" 0.0724854563790481 -0.840113167357935 8.10304584153015 -0.103678688703962 0.917424339446536 NA NA
"FRG1KP" 0 NA NA NA NA NA NA
"FRG2" 0.0117105097379052 -0.519576419257958 8.1030458415403 -0.0641211254901641 0.948873780749629 NA NA
"FRG2B" 0 NA NA NA NA NA NA
"FRG2C" 0.00992447624296523 0 8.1030458415403 0 1 NA NA
"FRG2DP" 0 NA NA NA NA NA NA
"FRG2EP" 0 NA NA NA NA NA NA
"FRG2FP" 0 NA NA NA NA NA NA
"FRG2GP" 0 NA NA NA NA NA NA
"FRG2HP" 0 NA NA NA NA NA NA
"FRG2IP" 0 NA NA NA NA NA NA
"FRG2JP" 0 NA NA NA NA NA NA
"FRG2KP" 0 NA NA NA NA NA NA
"FRG2LP" 0.00843519566997121 -0.519574360239336 8.1030458415403 -0.0641208713858851 0.948873983079143 NA NA
"FRG2MP" 0.0366395129994288 0.762596648325792 8.10304584153616 0.094112345313009 0.925019913767841 NA NA
"FRGCA" 0 NA NA NA NA NA NA
"FRK" 0.224721174303173 -0.840254020628109 5.1474976387935 -0.16323543585443 0.870333066595383 NA NA
"FRMD1" 0.11765570466488 0.442059369143207 8.10304584150223 0.0545547165584409 0.956493215947803 NA NA
"FRMD3-AS1" 0.318926037722756 -1.50001286597012 4.17412499684485 -0.359359834002086 0.719325918411158 NA NA
"FRMD4A-AS1" 0 NA NA NA NA NA NA
"FRMD5" 9.39422881943283 0.570278445961304 0.308166989528435 1.85055007622315 0.0642343075742331 NA NA
"FRMD6-AS2" 5.8856886646945 -0.222142108767889 0.435947517292792 -0.509561587017122 0.610358641139871 NA NA
"FRMD7" 0.00894641472455145 0 8.10304584153714 0 1 NA NA
"FRMD8P1" 0 NA NA NA NA NA NA
"FRMPD1" 1.29301812016028 0.852152290429895 0.888844662832512 0.958719027140594 0.33770031046629 NA NA
"FRMPD2" 1.27253910138028 -0.37962283173907 1.03853690824728 -0.36553619685963 0.71471119216196 NA NA
"FRMPD2B" 0 NA NA NA NA NA NA
"FRMPD3" 3.37746615063931 -0.280234357980114 0.51156296537319 -0.547800323613498 0.583829016374614 NA NA
"FRMPD3-AS1" 0 NA NA NA NA NA NA
"FRMPD4" 0.085209876766599 0.442082722451674 8.10304584152189 0.0545575985990773 0.95649091983167 NA NA
"FRMPD4-AS1" 0.0113111133755411 0 8.1030458415403 0 1 NA NA
"FRRS1" 4.31603658103983 0.349861939620361 0.463869931369633 0.7542242252852 0.450714593479093 NA NA
"FRRS1L" 2.85928733135219 0.430810101694081 0.578940153512011 0.74413581279631 0.456794315187423 NA NA
"FRY" 5.12183720454543 -0.431623360834953 0.519561284556449 -0.830745811253875 0.406117240728889 NA NA
"FRY-AS1" 0.289227927856762 0.317077033661929 4.27983183974762 0.0740863299153891 0.940941692514138 NA NA
"FRZB" 8.58020531817806 0.00253347152736624 0.34387607831162 0.00736739682447585 0.994121720997887 NA NA
"FSCB" 0.0083034808044931 0 8.1030458415403 0 1 NA NA
"FSCN1P1" 0 NA NA NA NA NA NA
"FSCN2" 0.102938246995592 -0.519683544156605 8.10304584149476 -0.0641343458154174 0.948863254123161 NA NA
"FSCN3" 5.80914712208279 -3.06913280403433 1.64170011302493 -1.86948443243954 0.0615554475057829 NA NA
"FSD2" 0.838118879729264 -2.62998865741432 1.56025631989753 -1.68561320590392 0.0918703239545525 NA NA
"FSHB" 0 NA NA NA NA NA NA
"FSHR" 0.0227755229546466 -0.519588392722573 8.10304584153923 -0.0641226031400402 0.948872604176901 NA NA
"FSIP2-AS1" 0.680299224962379 -0.274229329317213 1.40573522572682 -0.19507893399728 0.845331153979486 NA NA
"FSIP2-AS2" 0.0102248976740533 0.762629722679254 8.1030458415403 0.0941164270316267 0.925016671419 NA NA
"FSIP2LP" 0.107026281979355 -0.840161398361875 8.10304584152671 -0.103684640910729 0.917419615730717 NA NA
"FSTL3" 4.13061726082114 -0.0148690379240767 0.51174402825492 -0.0290556158999669 0.976820234219046 NA NA
"FSTL4" 0.244509730330632 -1.61856929317329 6.96071164898219 -0.232529283612827 0.816126945402479 NA NA
"FSTL5" 0.487908634389574 -0.295342326359336 2.2951383650173 -0.128681708632895 0.897609509457351 NA NA
"FTCD" 0.242549230349607 0.442044242382579 5.55489984880848 0.0795773559225189 0.936573405445929 NA NA
"FTCD-AS1" 0 NA NA NA NA NA NA
"FTCDNL1" 0.453631674582193 -0.267664496386374 2.01496779912537 -0.132838101185815 0.894321420977504 NA NA
"FTH1P1" 0.112305126480183 -0.840158013761603 8.10304584152088 -0.103684223215984 0.917419947216297 NA NA
"FTH1P10" 0.118453347927572 -0.840117135751503 8.10304584152313 -0.103679178445026 0.917423950784254 NA NA
"FTH1P11" 0.208066340523539 -1.16069938606909 8.10304584146383 -0.143242357105981 0.886098778587474 NA NA
"FTH1P12" 0 NA NA NA NA NA NA
"FTH1P13" 0 NA NA NA NA NA NA
"FTH1P14" 0 NA NA NA NA NA NA
"FTH1P15" 0 NA NA NA NA NA NA
"FTH1P16" 0.350303281226393 -1.14136690465143 3.20556216318669 -0.356058265772885 0.721796930812292 NA NA
"FTH1P19" 0.0939131723626985 -0.840143439659176 8.10304584153157 -0.103682424620268 0.917421374595066 NA NA
"FTH1P2" 0.825200985466454 -1.26922126361242 1.9394357216914 -0.654428115052721 0.512836025847636 NA NA
"FTH1P20" 0.177090671445839 0.672833876134467 8.08355690376806 0.0832348784259604 0.933664779976622 NA NA
"FTH1P21" 0.0461656718451701 -0.840079665524071 8.10304584153717 -0.103674554229685 0.917427620597968 NA NA
"FTH1P22" 0 NA NA NA NA NA NA
"FTH1P23" 0.0506605221828725 -0.840075496310283 8.10304584152755 -0.103674039705533 0.917428028928496 NA NA
"FTH1P24" 0.0408118513025709 0 8.10304584152947 0 1 NA NA
"FTH1P25" 0 NA NA NA NA NA NA
"FTH1P26" 0 NA NA NA NA NA NA
"FTH1P27" 0.0214092922930416 -0.519590831982625 8.1030458415403 -0.0641229041700518 0.948872364482987 NA NA
"FTH1P3" 0.601991201361693 -0.881840709075865 1.57304148444826 -0.560595965074099 0.575073002790386 NA NA
"FTH1P4" 0.0227755229546466 -0.519588392722573 8.10304584153923 -0.0641226031400402 0.948872604176901 NA NA
"FTH1P5" 0 NA NA NA NA NA NA
"FTH1P6" 0 NA NA NA NA NA NA
"FTH1P7" 0.226973173371686 -0.519734551400796 6.36151361533512 -0.0816998253604173 0.934885417239028 NA NA
"FTH1P8" 0.319478260400549 -0.824077008005071 3.46999654407237 -0.237486405977206 0.812279464048808 NA NA
"FTH1P9" 0 NA NA NA NA NA NA
"FTHL17" 0 NA NA NA NA NA NA
"FTHL18P" 0.0304442828726373 0 8.1030458415403 0 1 NA NA
"FTLP1" 0.0200341784046406 0 8.10304584153931 0 1 NA NA
"FTLP10" 0 NA NA NA NA NA NA
"FTLP12" 0 NA NA NA NA NA NA
"FTLP13" 0 NA NA NA NA NA NA
"FTLP14" 0.105896407240745 0 8.10304584148072 0 1 NA NA
"FTLP15" 0 NA NA NA NA NA NA
"FTLP16" 0 NA NA NA NA NA NA
"FTLP17" 0.0272371732506478 -0.840047654866934 8.1030458415403 -0.103670603782151 0.917430755705637 NA NA
"FTLP18" 0 NA NA NA NA NA NA
"FTLP19" 0 NA NA NA NA NA NA
"FTLP2" 0.0429474091199056 -0.519622045295832 8.10304584151945 -0.0641267562171899 0.94886929730664 NA NA
"FTLP3" 0.365118469433386 -1.17488516480288 2.78527482704019 -0.421820192893278 0.673156265523119 NA NA
"FTLP4" 0.0406802714258494 0 8.10304584153446 0 1 NA NA
"FTLP5" 0 NA NA NA NA NA NA
"FTLP6" 0.0344190018828049 0.76259677919267 8.1030458415403 0.0941123614632925 0.92501990093872 NA NA
"FTLP8" 0 NA NA NA NA NA NA
"FTMT" 0.00894641472455145 0 8.10304584153714 0 1 NA NA
"FTOP1" 0.00986299089135307 0 8.10304584153878 0 1 NA NA
"FUCA1P1" 0 NA NA NA NA NA NA
"FUNDC2P1" 0.0232802623549247 0 8.1030458415403 0 1 NA NA
"FUNDC2P2" 0 NA NA NA NA NA NA
"FUNDC2P3" 0 NA NA NA NA NA NA
"FUNDC2P4" 0.0145588991855777 0 8.1030458415403 0 1 NA NA
"FUT1" 1.30909842956134 -1.14121617921221 1.2049256179361 -0.947125832685827 0.343574662693598 NA NA
"FUT2" 0.332091867755112 0.931965481776323 2.93519704792029 0.317513770476384 0.750853792311303 NA NA
"FUT3" 0.0430027138511382 0 8.10304584153872 0 1 NA NA
"FUT5" 0.0386816916947855 0 8.10304584153252 0 1 NA NA
"FUT6" 0.388923563003926 -1.12638112482528 2.39378469843032 -0.470544040808634 0.637966376964342 NA NA
"FUT7" 0 NA NA NA NA NA NA
"FUT8-AS1" 3.35767908779179 -0.490818706056368 0.661413135955952 -0.742075836378694 0.458041389140694 NA NA
"FUT9" 1.72133051613556 -0.979724014258736 0.80399810436919 -1.218565079861 0.223009309703876 NA NA
"FUZ" 3.3351602436344 -0.00356652678176627 0.500458652762367 -0.0071265163706936 0.994313910745681 NA NA
"FXNP1" 0 NA NA NA NA NA NA
"FXNP2" 0.041032562955751 0 8.10304584153581 0 1 NA NA
"FXYD1" 1.41507827583622 0.0254469937025605 0.859754910801934 0.0295979626086985 0.976387690205871 NA NA
"FXYD2" 1.49924786598334 -0.671936510096774 0.897685054941182 -0.748521440117771 0.454145697810296 NA NA
"FXYD3" 0.663571553242019 -0.347611351036999 1.56127393506009 -0.222645970851758 0.823811054781142 NA NA
"FXYD4" 0.0165434135685007 0 8.10304584153354 0 1 NA NA
"FXYD6-AS1" 0.00981666663675529 0 8.1030458415403 0 1 NA NA
"FXYD6-FXYD2" 0.226268386963429 -0.84029609628296 8.10304584141844 -0.103701264034299 0.917406423510936 NA NA
"FXYD6P1" 0 NA NA NA NA NA NA
"FXYD6P2" 0 NA NA NA NA NA NA
"FXYD6P3" 0 NA NA NA NA NA NA
"FXYD7" 0.0901245800462327 -1.16060156424763 8.10304584152474 -0.143230284876339 0.886108312527531 NA NA
"FYB1" 0.277005300405176 -0.214352164601824 4.37571245607882 -0.0489868031214077 0.960929812897049 NA NA
"FYB2" 0.496410492686655 -2.73868671977857 2.21014803613169 -1.23914175657299 0.215293005496276 NA NA
"FYTTD1P1" 0.260644097633657 1.39205122252087 4.40774971901883 0.31581902586582 0.752139876119115 NA NA
"FZD10" 0.0126043354413591 -0.519574360239333 8.1030458415403 -0.0641208713858847 0.948873983079143 NA NA
"FZD10-AS1" 0.205211469336474 -0.519786593601687 8.10304584141473 -0.064147063187654 0.948853127979268 NA NA
"FZD4-DT" 1.4676731471676 1.04000417960948 0.931845901619198 1.11606884550583 0.264392666539932 NA NA
"FZD8" 8.49905462608826 0.0220878676829094 0.333332463097999 0.066263776043966 0.947167822342828 NA NA
"FZD9" 2.69237166848756 0.512613128937896 0.642486112207095 0.797858691726341 0.424952497297222 NA NA
"G0S2" 0.748988766905826 -0.180252718397475 1.77840020023465 -0.101356667848829 0.919267333316665 NA NA
"G2E3-AS1" 0 NA NA NA NA NA NA
"G2E3P1" 0.120871278250747 -0.519682254360096 8.1030458415253 -0.0641341866408931 0.948863380865131 NA NA
"G3BP1P1" 0.0639088677305696 0 8.10304584153475 0 1 NA NA
"G6PC1" 0.0317999488746715 0.762597402577588 8.10304584153826 0.0941124383954883 0.925019839826947 NA NA
"G6PC2" 0 NA NA NA NA NA NA
"GAB3" 0.779512478533272 0.404971552957864 1.57432178127131 0.257235565038576 0.796996930574418 NA NA
"GAB4" 0 NA NA NA NA NA NA
"GABARAPL1-AS1" 0 NA NA NA NA NA NA
"GABARAPL3" 0.00843519566997121 -0.519574360239336 8.1030458415403 -0.0641208713858851 0.948873983079143 NA NA
"GABBR2" 1.46319115002444 -0.249059790104357 0.908075584496472 -0.274272091835242 0.78387552993969 NA NA
"GABPAP" 0 NA NA NA NA NA NA
"GABRA1" 0.0490854627522496 0.762585986115563 8.10304584152735 0.0941110294856511 0.925020959007063 NA NA
"GABRA2" 0.228820266154727 0.442061337357838 5.63589887328236 0.0784367050043218 0.937480677085255 NA NA
"GABRA3" 0.56737472258629 -0.809134170758959 1.92348401399813 -0.420660720271391 0.67400284779252 NA NA
"GABRA4" 0.0732523292188331 0 8.10304584153152 0 1 NA NA
"GABRA6" 0.113654312746731 -0.840188649405319 8.10304584151984 -0.103688003972557 0.917416946780981 NA NA
"GABRB1" 0.147930358851184 -1.16065816640713 8.10304584148649 -0.143237270171263 0.886102795948628 NA NA
"GABRB2" 0.705047820847166 -2.29620733182637 1.66526305434525 -1.37888565163009 0.167930012751856 NA NA
"GABRD" 3.70924648399741 -0.377458579642173 0.584273682008957 -0.646030432766244 0.51825964670081 NA NA
"GABRE" 1.87799233054992 -0.128090077125665 0.766031319381935 -0.16721258502722 0.867202782411955 NA NA
"GABRG1" 0.00886594486577857 0 8.10304584154009 0 1 NA NA
"GABRG2" 4.97104743768141 -0.490482871356239 0.499895402182856 -0.981170999402044 0.326508422795041 NA NA
"GABRG3" 1.70254877628142 -0.0793447993208726 0.679334552646279 -0.116797826655207 0.907020266042857 NA NA
"GABRG3-AS1" 0.0113111133755411 0 8.1030458415403 0 1 NA NA
"GABRP" 0.0211248935867441 0 8.1030458415403 0 1 NA NA
"GABRR1" 0.0102248976740533 0.762629722679254 8.1030458415403 0.0941164270316267 0.925016671419 NA NA
"GABRR2" 1.75607778261927 -0.255560724188807 0.906725645101489 -0.281850111518797 0.778058444449015 NA NA
"GABRR3" 0.162748673171319 0.756703225936285 8.10269197552237 0.0933891141638149 0.925594438361732 NA NA
"GACAT1" 0 NA NA NA NA NA NA
"GACAT2" 0.752790090768839 0.897918517866726 1.59384985982391 0.563364555533434 0.573186667676153 NA NA
"GACAT3" 0.245786866459731 -1.18492034534279 8.10258937134239 -0.14623971313833 0.883732155989198 NA NA
"GAD1" 0.390443456446725 -0.157853795420556 2.92875397731284 -0.0538979363385753 0.95701648084109 NA NA
"GAD2" 0.112747210430638 -0.840157404253567 8.1030458415171 -0.103684147996412 0.917420006911097 NA NA
"GAD3P" 0 NA NA NA NA NA NA
"GADL1" 0.0883431374453277 -0.519682966774369 8.1030458415213 -0.0641342745602439 0.948863310859759 NA NA
"GAGE1" 0 NA NA NA NA NA NA
"GAGE10" 0.170139549633197 -0.519709404753966 8.10304584147066 -0.0641375372818625 0.948860712933226 NA NA
"GAGE12B" 0.0364058468672892 0 8.10304584153663 0 1 NA NA
"GAGE12C" 0 NA NA NA NA NA NA
"GAGE12E" 0 NA NA NA NA NA NA
"GAGE12F" 0.144267651194916 -0.519716464834205 8.1030458414725 -0.0641384085690623 0.94886001917504 NA NA
"GAGE12H" 0 NA NA NA NA NA NA
"GAGE12J" 0.0308110800046581 0 8.10304584153332 0 1 NA NA
"GAGE13" 0.0308110800046581 0 8.10304584153332 0 1 NA NA
"GAGE2A" 0.0410267889970436 0 8.10304584153308 0 1 NA NA
"GAGE2E" 0 NA NA NA NA NA NA
"GAL3ST1" 1.54972848007062 -0.321193260087201 1.00841866166799 -0.318511816863768 0.750096732472843 NA NA
"GAL3ST2" 0 NA NA NA NA NA NA
"GAL3ST3" 9.31950395834755 0.0268999325692311 0.303510351416602 0.0886293743975406 0.929376462549591 NA NA
"GALNT12" 7.75737668870676 -0.0292334780890255 0.400927245628722 -0.0729146706983769 0.941874019490421 NA NA
"GALNT13" 3.65399749254291 0.21868380114424 0.561749004017623 0.389290945921071 0.697060933230339 NA NA
"GALNT13-AS1" 0.013068165174519 0 8.1030458415403 0 1 NA NA
"GALNT14" 0.314872081875468 0.442139133480625 2.64210029780706 0.167343811227606 0.867099533757121 NA NA
"GALNT15" 0.179165079840601 -0.209886749700589 8.07779110813697 -0.0259831861075442 0.979270749466426 NA NA
"GALNT16-AS1" 0.339026883854825 -0.839759761702496 3.25581437932936 -0.257926178787709 0.796463880499077 NA NA
"GALNT3" 0.237010804979905 -1.78551702651933 6.21768124902924 -0.287167668300478 0.773983941120779 NA NA
"GALNT5" 1.24748257245988 0.616356371242656 1.07002431280847 0.576020903324072 0.564601052686382 NA NA
"GALNT6" 1.63923958525351 1.223233703833 0.780904894442994 1.56643108852009 0.117247729603772 NA NA
"GALNT7-DT" 1.09751822941539 -0.0675510468516716 1.09232229497375 -0.0618416809420655 0.950688910398726 NA NA
"GALNT8" 3.60801968984027 0.125487210642023 0.60606843906282 0.207051221535422 0.835969856120745 NA NA
"GALNT9" 0.0872249033247194 0.442099882958741 8.10304584152119 0.0545597163838512 0.956489232596917 NA NA
"GALNT9-AS1" 0.0109135640315278 -0.519574360239336 8.1030458415403 -0.0641208713858851 0.948873983079143 NA NA
"GALNTL5" 0 NA NA NA NA NA NA
"GALNTL6" 0.913020140866593 -1.29596659958285 1.48452095759489 -0.872986395343636 0.382670493144614 NA NA
"GALP" 0.0413963416679292 -0.519621716450591 8.1030458415403 -0.0641267156341074 0.948869329620745 NA NA
"GALR1" 0.860765228089528 -0.944078076734502 1.38288615209224 -0.682686767313533 0.494804793121522 NA NA
"GALR2" 0.201230994842708 -0.840248239127322 5.96772474031031 -0.140798759274482 0.888028923257119 NA NA
"GALR3" 0.023229869972083 -0.519590831982628 8.1030458415403 -0.0641229041700522 0.948872364482987 NA NA
"GALT" 6.1060671717296 0.608544037057898 0.400329664722996 1.5201072782827 0.128484015663209 NA NA
"GAMTP2" 0 NA NA NA NA NA NA
"GANC" 9.75566467354717 -0.373036834857139 0.326944457984612 -1.14097922673672 0.253878567698336 NA NA
"GAPDH-DT" 0.0194286686687063 0 8.1030458415403 0 1 NA NA
"GAPDHP1" 0 NA NA NA NA NA NA
"GAPDHP14" 0.0190611127286222 0 8.10304584153868 0 1 NA NA
"GAPDHP15" 0.0112230312477958 0.762631781697875 8.1030458415403 0.0941166811359057 0.925016469569088 NA NA
"GAPDHP16" 0.0215144393625742 -0.5195900412478 8.10304584153767 -0.064122806585184 0.948872442184538 NA NA
"GAPDHP17" 0.0113111133755411 0 8.1030458415403 0 1 NA NA
"GAPDHP19" 0 NA NA NA NA NA NA
"GAPDHP2" 0 NA NA NA NA NA NA
"GAPDHP20" 0 NA NA NA NA NA NA
"GAPDHP21" 0.0434673692165466 0.762582836178719 8.10304584153878 0.0941106407506024 0.925021267802248 NA NA
"GAPDHP22" 0.0240215466636453 0.762615309954583 8.1030458415403 0.0941146483517386 0.925018084328754 NA NA
"GAPDHP23" 0 NA NA NA NA NA NA
"GAPDHP24" 0 NA NA NA NA NA NA
"GAPDHP25" 0.534950220919703 -0.760882994893639 1.5680634314248 -0.48523738239484 0.627507967607684 NA NA
"GAPDHP26" 0 NA NA NA NA NA NA
"GAPDHP27" 0 NA NA NA NA NA NA
"GAPDHP28" 0 NA NA NA NA NA NA
"GAPDHP29" 0 NA NA NA NA NA NA
"GAPDHP30" 0.0275979634125189 -0.519590831982628 8.1030458415403 -0.0641229041700521 0.948872364482987 NA NA
"GAPDHP31" 0 NA NA NA NA NA NA
"GAPDHP32" 0 NA NA NA NA NA NA
"GAPDHP33" 0.0675608780882145 -0.519640945967208 8.10304584153339 -0.0641290887561945 0.948867440032628 NA NA
"GAPDHP34" 0 NA NA NA NA NA NA
"GAPDHP35" 0 NA NA NA NA NA NA
"GAPDHP36" 0 NA NA NA NA NA NA
"GAPDHP37" 0.0388012612138909 0 8.10304584151897 0 1 NA NA
"GAPDHP38" 0 NA NA NA NA NA NA
"GAPDHP39" 0 NA NA NA NA NA NA
"GAPDHP40" 0 NA NA NA NA NA NA
"GAPDHP41" 0.0196796575281084 0 8.10304584153774 0 1 NA NA
"GAPDHP42" 0.527198497086828 0.185195639283057 1.52348494472315 0.121560531283564 0.903247073077563 NA NA
"GAPDHP43" 0.497976692307219 0.348733789911275 1.88089815253417 0.185408119754607 0.852908940192481 NA NA
"GAPDHP44" 0.340499920902083 -0.519679304795504 3.49500288453961 -0.148692096105082 0.881796598298815 NA NA
"GAPDHP45" 0.0416399342678612 -0.519621716450591 8.1030458415403 -0.0641267156341074 0.948869329620745 NA NA
"GAPDHP46" 0 NA NA NA NA NA NA
"GAPDHP47" 0 NA NA NA NA NA NA
"GAPDHP48" 0 NA NA NA NA NA NA
"GAPDHP49" 0.0146475471832474 0 8.1030458415403 0 1 NA NA
"GAPDHP50" 0 NA NA NA NA NA NA
"GAPDHP51" 0.0331541818957527 0 8.10304584153663 0 1 NA NA
"GAPDHP52" 0 NA NA NA NA NA NA
"GAPDHP53" 0 NA NA NA NA NA NA
"GAPDHP54" 0.013355844099843 0 8.1030458415403 0 1 NA NA
"GAPDHP55" 0.0171149362079666 0 8.1030458415403 0 1 NA NA
"GAPDHP56" 0 NA NA NA NA NA NA
"GAPDHP57" 0.11515597849286 -0.840176975346214 8.10304584151049 -0.103686563272558 0.917418090130612 NA NA
"GAPDHP58" 0 NA NA NA NA NA NA
"GAPDHP59" 0 NA NA NA NA NA NA
"GAPDHP60" 0 NA NA NA NA NA NA
"GAPDHP61" 0.014682632128395 0 8.10304584153901 0 1 NA NA
"GAPDHP62" 0.155514626405955 -0.840102181460876 8.10304584151356 -0.103677332930398 0.917425415398987 NA NA
"GAPDHP63" 0 NA NA NA NA NA NA
"GAPDHP64" 0 NA NA NA NA NA NA
"GAPDHP65" 0 NA NA NA NA NA NA
"GAPDHP66" 0.591827975554404 1.38679607177643 1.88998605079169 0.73375995087134 0.463095053158154 NA NA
"GAPDHP67" 0 NA NA NA NA NA NA
"GAPDHP68" 0 NA NA NA NA NA NA
"GAPDHP69" 0 NA NA NA NA NA NA
"GAPDHP70" 0 NA NA NA NA NA NA
"GAPDHP71" 0.0457355212779188 0 8.10304584152563 0 1 NA NA
"GAPDHP72" 0 NA NA NA NA NA NA
"GAPDHP73" 0.147886757012885 -1.15268008949161 8.10287894867026 -0.142255622574834 0.886878098013768 NA NA
"GAPDHP74" 0 NA NA NA NA NA NA
"GAPDHP75" 0 NA NA NA NA NA NA
"GAPDHP76" 0.0426413695539895 0 8.1030458415403 0 1 NA NA
"GAPDHP77" 0.00888992521533467 0 8.1030458415403 0 1 NA NA
"GAPDHS" 0.012284013421823 0 8.1030458415403 0 1 NA NA
"GAPLINC" 0.290563484251823 1.21211142642743 3.07060894593067 0.394746269476541 0.693030151904314 NA NA
"GAPT" 0.0975881576119337 0.442050893562282 8.10304584149949 0.0545536705837616 0.956494049273872 NA NA
"GAR1-DT" 0.786864835454709 1.58484172799851 1.19523069062011 1.32597141324764 0.184849166473045 NA NA
"GARIN1A" 2.05224331329617 -1.21389186200297 0.880980672277855 -1.37788705269134 0.168238162990597 NA NA
"GARIN1B" 6.0990482642107 0.283678247846063 0.419551311694577 0.676146730897539 0.49894748944627 NA NA
"GARIN2" 0.0176920626482834 0 8.1030458415403 0 1 NA NA
"GARIN3" 0.0259535865555568 -0.51959289100125 8.1030458415403 -0.0641231582743312 0.948872162153499 NA NA
"GARIN3P1" 0 NA NA NA NA NA NA
"GARIN4" 1.13514140206264 -2.90098759732965 1.36958922364673 -2.11814429264078 0.0341628493545083 NA NA
"GARIN5A" 3.7323592900327 0.57011212936545 0.548581018273866 1.0392487351446 0.298689070168485 NA NA
"GARIN5B" 0 NA NA NA NA NA NA
"GARIN6" 0 NA NA NA NA NA NA
"GARNL3" 3.72781653314895 0.585748468397865 0.536923402175895 1.09093488200385 0.275301536921691 NA NA
"GARS1P1" 0 NA NA NA NA NA NA
"GAS1RR" 0.238427755899966 -0.840276856956285 7.07522128588513 -0.118763332340236 0.90546285957918 NA NA
"GAS2" 1.68645591678572 0.265616407146541 0.851635311965005 0.311889846997627 0.755124238834826 NA NA
"GAS2L1P1" 0 NA NA NA NA NA NA
"GAS2L1P2" 0.178822131445553 0.123008995644674 8.10301527869644 0.0151806446629905 0.987888063205439 NA NA
"GAS2L2" 0.0246326118811106 0 8.10304584152883 0 1 NA NA
"GAS5-AS1" 0.832651614636105 0.105668590458445 1.22748627008411 0.086085354299893 0.931398565977655 NA NA
"GAS6-AS1" 1.61100781587317 -0.0239687029057593 0.803152368714114 -0.0298432823452097 0.976192039805729 NA NA
"GAS6-DT" 0.766278657384757 1.60128867721398 1.41160930137612 1.13437101587029 0.256638951665296 NA NA
"GAS8" 1.8924330129774 -0.644828646491422 0.918908126500168 -0.701733533413586 0.482845356324574 NA NA
"GAS8-AS1" 0.0462094950565602 0 8.1030458415403 0 1 NA NA
"GASAL1" 1.30503338443966 0.831476162890878 1.11712480420484 0.744300153180032 0.456694908615125 NA NA
"GASK1B-AS1" 0.255595815082659 -1.2146787478459 4.92306728443229 -0.246732103720571 0.805115559336437 NA NA
"GAST" 0.0401385403658648 0 8.10304584153308 0 1 NA NA
"GATA1" 0 NA NA NA NA NA NA
"GATA2" 0.132761498824381 -0.840153887619172 8.10304584149733 -0.103683714007463 0.917420351327892 NA NA
"GATA2-AS1" 0.091970202192508 -0.519676249916597 8.10304584152338 -0.0641334456302295 0.948863970891418 NA NA
"GATA3" 0.799505534177751 0.502286660471662 1.01379227990708 0.49545323083117 0.620280227850464 NA NA
"GATA3-AS1" 0 NA NA NA NA NA NA
"GATA4" 0.0224673263327122 -0.51959052128003 8.10304584153931 -0.064122865826133 0.948872395014175 NA NA
"GATA5" 0.0203731353001156 0 8.1030458415403 0 1 NA NA
"GATA6" 3.18351025952235 0.699254980580921 0.549659939470648 1.27215925769366 0.203316540208776 NA NA
"GATA6-AS1" 0.574378745630491 -0.626391492436511 1.67638450739911 -0.373656216501518 0.708660103678475 NA NA
"GATM" 3.46240482086746 -0.371673959267299 0.576245895821517 -0.644991941742904 0.518932407790855 NA NA
"GAU1" 0 NA NA NA NA NA NA
"GBA3" 0.0109135640315278 -0.519574360239336 8.1030458415403 -0.0641208713858851 0.948873983079143 NA NA
"GBGT1" 3.75505016961476 0.285932482361369 0.627719588227511 0.455509892830897 0.648742452064876 NA NA
"GBP1" 3.38568539755114 -0.0679820505018972 0.542035892276326 -0.125419831916298 0.900191188481316 NA NA
"GBP1P1" 0.0479704670711043 0 8.10304584153289 0 1 NA NA
"GBP2" 1.3804083484131 -0.587547134994777 1.11943337038407 -0.524861193652995 0.599679687979463 NA NA
"GBP3" 4.8269352374147 0.324611440533286 0.444148036636826 0.730863166684933 0.464862736063815 NA NA
"GBP4" 4.27612078139929 0.650623759476837 0.525493024217741 1.23812064003203 0.215671331778374 NA NA
"GBP5" 0.192692078335232 -0.171025226146667 7.78369372975183 -0.0219722450657266 0.982470095420478 NA NA
"GBP6" 0.0573648205514619 -1.51577732308269 8.10215268940121 -0.187083282825014 0.851595335121776 NA NA
"GBP7" 0 NA NA NA NA NA NA
"GBX1" 0.0744326088886495 -0.519636358437396 8.10304584152545 -0.0641285226074411 0.948867890826079 NA NA
"GBX2" 7.06620889977108 -0.29162892919771 0.43241783217184 -0.674414669101385 0.500047719234122 NA NA
"GC" 0 NA NA NA NA NA NA
"GCATP1" 0.337070275887276 0.121540484845159 3.49634154137891 0.0347621888212972 0.972269371345993 NA NA
"GCAWKR" 1.50712579166168 0.557383783017932 0.869378475285017 0.641129035125006 0.521438851242411 NA NA
"GCC2-AS1" 0.133699495376743 -0.519718909510178 8.10304584152524 -0.0641387102670458 0.948859778949499 NA NA
"GCG" 0 NA NA NA NA NA NA
"GCGR" 0.0444110879724651 0 8.10304584151968 0 1 NA NA
"GCH1" 5.82007174022148 0.47994042054025 0.361532624419385 1.32751621326298 0.184337980281431 NA NA
"GCK" 3.7527753444945 0.00609373951613461 0.532555490422196 0.0114424498962609 0.990870445112033 NA NA
"GCKR" 0.143128858309935 -1.73156221147819 8.09941280482003 -0.213788610755551 0.83071190693011 NA NA
"GCLC-AS1" 0 NA NA NA NA NA NA
"GCM1" 0.263442318595496 -1.18819210019896 5.35026748870833 -0.222080877770434 0.824250923515658 NA NA
"GCM2" 0 NA NA NA NA NA NA
"GCNA" 6.2795155330135 -0.20280558570492 0.414830933035337 -0.488887326268035 0.624921468809745 NA NA
"GCNAP1" 0 NA NA NA NA NA NA
"GCNT1P1" 0.0331269711387686 0 8.1030458415403 0 1 NA NA
"GCNT1P2" 0 NA NA NA NA NA NA
"GCNT1P3" 0.00992447624296523 0 8.1030458415403 0 1 NA NA
"GCNT1P4" 0 NA NA NA NA NA NA
"GCNT1P5" 0 NA NA NA NA NA NA
"GCNT2" 8.19576422361826 -0.0358741580398987 0.389464114630033 -0.0921115879289082 0.926609381759449 NA NA
"GCNT2P1" 0 NA NA NA NA NA NA
"GCNT3" 0.268533516994882 -0.227042719451665 4.79454040715229 -0.0473544281977419 0.962230749274169 NA NA
"GCNT7" 0 NA NA NA NA NA NA
"GCOM1" 0.949293844762682 0.0334364796152084 1.73336839014182 0.0192898865615478 0.984609851783804 NA NA
"GCSAM" 0 NA NA NA NA NA NA
"GCSAML" 0.0465787694867518 0 8.10304584153624 0 1 NA NA
"GCSHP1" 0 NA NA NA NA NA NA
"GCSHP2" 0 NA NA NA NA NA NA
"GCSHP3" 0 NA NA NA NA NA NA
"GCSHP4" 0 NA NA NA NA NA NA
"GCSHP5" 0 NA NA NA NA NA NA
"GCSHP6" 0 NA NA NA NA NA NA
"GCSIR" 0.237829134846908 -0.840259280068333 7.06005721934253 -0.119015930602696 0.90526273469276 NA NA
"GDA" 1.19338900128893 -0.954762819847301 1.04550527525416 -0.913207080294451 0.361133640865931 NA NA
"GDAP1L1" 6.72092593513649 -0.000540837074228426 0.395420925107158 -0.00136775026279113 0.998908693522544 NA NA
"GDF1" 6.0765097632009 0.0852988045056754 0.425787535656244 0.200331849484999 0.841221055105793 NA NA
"GDF2" 0 NA NA NA NA NA NA
"GDF3" 0 NA NA NA NA NA NA
"GDF5" 0.941779025363215 0.91120631227881 1.41508899252904 0.643921560473951 0.519626299949569 NA NA
"GDF5-AS1" 0.112804543682263 0 8.10304584150159 0 1 NA NA
"GDF6" 4.62015775244557 0.438110523338334 0.454509289817957 0.963919843120939 0.335086114536915 NA NA
"GDF9" 0.446515761817414 0.735139269537263 1.7123263391872 0.429321942151644 0.667688950788073 NA NA
"GDI2P1" 0 NA NA NA NA NA NA
"GDI2P2" 0.0101711875132875 0 8.10304584154004 0 1 NA NA
"GDNF-AS1" 0.92511686971327 -0.748199741303203 1.5171300606021 -0.493167830980994 0.621894005877375 NA NA
"GDPD1" 8.52624641118954 -0.35100204500596 0.37806879509633 -0.92840787062716 0.353196037382169 NA NA
"GDPD3" 6.34975267736144 0.26340272705435 0.429478823320692 0.613307834406697 0.539672814124836 NA NA
"GDPD4" 0 NA NA NA NA NA NA
"GDPGP1" 4.79710280898841 -1.47363634681557 0.655739194925202 -2.24729032246374 0.0246214789573878 NA NA
"GEMIN2P1" 0 NA NA NA NA NA NA
"GEMIN2P2" 0 NA NA NA NA NA NA
"GEMIN7-AS1" 2.11134603266496 -0.162115125053991 0.74449056285427 -0.217753096066746 0.827621491482267 NA NA
"GEMIN7P1" 0.0285982705381014 -0.519596040078308 8.10304584152715 -0.0641235469032447 0.94887185270933 NA NA
"GEMIN8P1" 0 NA NA NA NA NA NA
"GEMIN8P2" 0 NA NA NA NA NA NA
"GEMIN8P3" 0.0179404487891272 0 8.1030458415403 0 1 NA NA
"GEMIN8P4" 0.610143609803119 0.442151493005261 1.72603659737682 0.256165769414873 0.797822838989593 NA NA
"GET1-SH3BGR" 6.75703325116093 -0.457200715418336 0.706968356011623 -0.646706053433061 0.5178222045553 NA NA
"GET1P1" 0 NA NA NA NA NA NA
"GFAP" 0.726294641776377 -0.794786943428473 1.70912263961063 -0.465026280155965 0.641912636894773 NA NA
"GFI1" 0.419128625653063 0.824511356731968 1.7913345445363 0.460277707057449 0.64531690050128 NA NA
"GFI1B" 0.174898870849449 -0.519760428028909 8.10304584150052 -0.064143834083587 0.948855699136412 NA NA
"GFOD1" 8.39391071535387 0.177655912324701 0.341003199530238 0.520980191885113 0.602380570215762 NA NA
"GFOD1-AS1" 0 NA NA NA NA NA NA
"GFRA2" 2.25411105334177 -0.0575459554659802 0.795069622925454 -0.0723785110217646 0.942300685655518 NA NA
"GFRA3" 0.22222239245775 -0.519748732860233 7.23378488587411 -0.0718501781654001 0.942721139576242 NA NA
"GFRA4" 0 NA NA NA NA NA NA
"GFRAL" 0.0296619880596686 0 8.10304584153737 0 1 NA NA
"GFY" 0.0802822807496991 0.121641726682458 8.10304584152537 0.0150118522172348 0.988022724746392 NA NA
"GGACT" 6.6766712887951 0.135916863058506 0.386378313376718 0.35177145909322 0.725009664544526 NA NA
"GGCTP1" 0.0945045833961547 0 8.10304584150734 0 1 NA NA
"GGCTP2" 0 NA NA NA NA NA NA
"GGCTP3" 0.0083034808044931 0 8.1030458415403 0 1 NA NA
"GGN" 0.321323104689292 1.73107287755612 3.21873016639604 0.537812363281874 0.590706595735722 NA NA
"GGNBP1" 0 NA NA NA NA NA NA
"GGT1" 0.199820830325482 0 8.10304584143502 0 1 NA NA
"GGT2P" 0.110595846435954 -0.519690078333319 8.10304584151606 -0.0641351522005071 0.948862612042831 NA NA
"GGT3P" 0 NA NA NA NA NA NA
"GGT4P" 0 NA NA NA NA NA NA
"GGT5" 0.890802097606357 -2.28263534424013 1.5110067043635 -1.51067188361793 0.130872069340126 NA NA
"GGT6" 0.11268150255914 -0.840164372323321 8.10304584150476 -0.103685007928735 0.917419324462578 NA NA
"GGT7" 3.35199304856369 0.64840618930873 0.498396688654691 1.3009841438934 0.193263882197219 NA NA
"GGT8P" 0 NA NA NA NA NA NA
"GGTA1" 0.079419499530859 0 8.1030458415403 0 1 NA NA
"GGTA2P" 0.173360749038539 1.44453960780944 8.09001492849458 0.178558336489775 0.858284511300723 NA NA
"GGTLC1" 0.0111582819844231 0 8.1030458415403 0 1 NA NA
"GGTLC2" 0.175307519407861 0.441971000006881 8.10304584147901 0.054543810889537 0.956501904476137 NA NA
"GGTLC3" 0.0304696835429316 0.762612582476279 8.10304584153828 0.0941143117526167 0.925018351709205 NA NA
"GGTLC4P" 0 NA NA NA NA NA NA
"GGTLC5P" 0 NA NA NA NA NA NA
"GH1" 0 NA NA NA NA NA NA
"GH2" 0.0223165639688462 0 8.10304584153048 0 1 NA NA
"GHDC" 5.3939698060586 -0.405779953958772 0.468580130609381 -0.865977721742196 0.386502379070429 NA NA
"GHET1" 1.19627363180674 -0.708186622035523 0.886231464421091 -0.799098937993731 0.424233045408202 NA NA
"GHR" 2.72756017458386 0.86651538419677 0.574005545388817 1.50959409914727 0.131147027978524 NA NA
"GHRH" 0.0460840755236828 0.762581943547866 8.103045841533 0.0941105305907531 0.925021355308718 NA NA
"GHRHR" 0.0874558186076715 0.442082284101839 8.10304584153382 0.0545575445020755 0.956490962930643 NA NA
"GHRL" 0.256976390367358 0.584055982491205 6.78571721134484 0.0860713708367835 0.931409681908939 NA NA
"GHRLOS" 3.45840278342073 -0.0247953578001365 0.55442871923913 -0.0447223546322859 0.964328615103106 NA NA
"GHSR" 0.0112119951205771 0 8.1030458415403 0 1 NA NA
"GIMAP1" 1.07968613084242 -2.15034168060719 1.42455397713524 -1.50948417197325 0.131175097168685 NA NA
"GIMAP1-GIMAP5" 0 NA NA NA NA NA NA
"GIMAP2" 0.0344529012198789 0.442144074345607 8.1030458415403 0.0545651700597513 0.956484887665494 NA NA
"GIMAP3P" 0.012284013421823 0 8.1030458415403 0 1 NA NA
"GIMAP4" 0 NA NA NA NA NA NA
"GIMAP5" 0.0518863068239256 0 8.10304584153353 0 1 NA NA
"GIMAP6" 0.0340762158519537 0 8.10304584151833 0 1 NA NA
"GIMAP7" 0 NA NA NA NA NA NA
"GIMAP8" 0.0577121855147436 0 8.10304584151444 0 1 NA NA
"GIMD1" 0 NA NA NA NA NA NA
"GIP" 0.373984710257395 0.121532481779139 4.32154829037218 0.0281224398324778 0.977564496751672 NA NA
"GIPC2" 0.183337627142316 0.441966008853234 8.10304584146409 0.0545431949294487 0.956502395210672 NA NA
"GIPC3" 0.370258371896108 -0.0206302659405261 2.53278618450158 -0.0081452852462498 0.993501074521357 NA NA
"GIPR" 0.267088151671142 1.30778078820755 3.97514118689568 0.328989770858638 0.742163419746968 NA NA
"GIRGL" 0 NA NA NA NA NA NA
"GJA10" 0 NA NA NA NA NA NA
"GJA1P1" 0 NA NA NA NA NA NA
"GJA3" 0.484425845744095 -0.702608431253495 2.02869549401407 -0.346335087412888 0.729090902406734 NA NA
"GJA4" 0.203528176765509 -1.13745684678696 8.1018026710489 -0.140395525905805 0.888347492653215 NA NA
"GJA5" 0.108954303318024 -0.171705982537443 8.10189066573213 -0.0211933225985994 0.983091440882001 NA NA
"GJA6P" 0 NA NA NA NA NA NA
"GJA8" 0.182353750276582 -0.492395792559332 8.10094033702243 -0.0607825477135061 0.951532389526423 NA NA
"GJA9" 0.0144143174891462 0 8.1030458415403 0 1 NA NA
"GJB1" 0.0939131024590722 -1.18486196431722 8.10258820540456 -0.146232528950058 0.88373782717756 NA NA
"GJB2" 0.167515232646582 0.12067208844908 8.10302799991702 0.0148922215806629 0.988118165515127 NA NA
"GJB3" 0.0320692214299524 0 8.1030458415392 0 1 NA NA
"GJB4" 0 NA NA NA NA NA NA
"GJB5" 0.0269244845501665 -0.51959210027014 8.10304584153767 -0.0641230606899219 0.948872239854683 NA NA
"GJB6" 0.0399097689356263 -0.840062067591601 8.1030458415403 -0.103672382462039 0.917429344130483 NA NA
"GJB7" 1.0090050214849 1.83326926419913 0.953543725427333 1.9225854203776 0.0545321364629436 NA NA
"GJC2" 0.127504253820907 -0.84018563915596 8.10304584145669 -0.103687632477335 0.91741724160218 NA NA
"GJC3" 0.00886594486577857 0 8.10304584154009 0 1 NA NA
"GJD2" 0.532377673909926 1.49859819462946 1.52359564121116 0.98359312280401 0.325315607894927 NA NA
"GJD2-DT" 0.126158136073308 0.762489776944646 8.10304584147026 0.0940991562755735 0.925030390603459 NA NA
"GJD3" 0.279129642177457 1.22220680880164 3.61457432447592 0.338132985819525 0.735262973900276 NA NA
"GJD3-AS1" 0.0178689841460039 -0.519576419257958 8.1030458415403 -0.0641211254901641 0.948873780749629 NA NA
"GJD4" 0.156068401923579 0.121558234386434 8.10304584153082 0.0150015484008997 0.988030945076698 NA NA
"GJE1" 0 NA NA NA NA NA NA
"GK" 9.67817505761251 0.422425790465313 0.329966895242677 1.2802065799802 0.200472492396771 NA NA
"GK-AS1" 0 NA NA NA NA NA NA
"GK-IT1" 0.132364653381356 0.762469813261374 8.10304584145431 0.0940966925499373 0.925032347688472 NA NA
"GK2" 0 NA NA NA NA NA NA
"GK3" 0 NA NA NA NA NA NA
"GK4P" 0 NA NA NA NA NA NA
"GKN1" 0.111808661508436 -0.840162843860664 8.1030458415136 -0.103684819300458 0.917419474159339 NA NA
"GKN2" 0 NA NA NA NA NA NA
"GKN3P" 0 NA NA NA NA NA NA
"GLB1L" 6.21819576423863 -0.131201269885864 0.473068184370377 -0.277341140707834 0.781518172317681 NA NA
"GLB1L2" 9.0285107705028 0.0271587986192593 0.332868327622057 0.0815902156065018 0.934972582167911 NA NA
"GLB1L3" 1.73230214638316 0.0228938572490948 0.819404573223464 0.0279396259152331 0.977710303859133 NA NA
"GLCCI1-DT" 0.0590014896287994 0 8.1030458415403 0 1 NA NA
"GLDCP1" 0 NA NA NA NA NA NA
"GLDN" 0.243720361922769 0.121527370636551 5.50536017272766 0.0220743723977535 0.982388629358033 NA NA
"GLI1" 0.747033871467197 1.45318188798129 1.33694069306443 1.08694566297509 0.277060824235362 NA NA
"GLI4" 8.86673292984377 0.0357403355804049 0.338395290438681 0.10561711876685 0.915886141909941 NA NA
"GLIPR1-AS1" 0.32028587215741 -1.04550863274686 3.05987873880037 -0.341683027987166 0.732589445928503 NA NA
"GLIPR1L1" 0.084128132747885 -0.519667308696896 8.10304584152714 -0.0641323421908418 0.948864849499939 NA NA
"GLIPR1L2" 0.67361371787452 1.40415231445186 1.42072773140704 0.988333150266051 0.322989515217733 NA NA
"GLIS1" 0.111751960863971 -0.840172610243957 8.10304584152043 -0.103686024573484 0.917418517646022 NA NA
"GLIS2-AS1" 0.262238857710734 -0.209770869023234 5.38296416964039 -0.0389693972340239 0.968914787541629 NA NA
"GLIS3-AS1" 0.294970499225371 0.113082353367626 4.25005617663718 0.0266072608614556 0.978772981981189 NA NA
"GLIS3-AS2" 0.0859293460330174 -0.840126548942587 8.10304584152808 -0.10368034013049 0.917423028861797 NA NA
"GLOD5" 0.0146475471832474 0 8.1030458415403 0 1 NA NA
"GLP1R" 0.411727347966181 0.442124980882697 2.78212740044479 0.158916152010872 0.873734934947579 NA NA
"GLP2R" 0.103443832622016 -0.855390232485097 8.10275035798925 -0.105567886790649 0.915925204963329 NA NA
"GLRA1" 0.0473104116000395 0 8.10304584153179 0 1 NA NA
"GLRA2" 0.0136681528792657 0 8.1030458415403 0 1 NA NA
"GLRA3" 0.110735668198964 -0.519698636283234 8.10304584152301 -0.0641362083403385 0.948861771096513 NA NA
"GLRA4" 0 NA NA NA NA NA NA
"GLRB" 7.87314358402203 -0.138227650476131 0.350053222913632 -0.394876097199184 0.692934331172129 NA NA
"GLRX3P2" 0.00992447624296523 0 8.1030458415403 0 1 NA NA
"GLRX5P1" 0 NA NA NA NA NA NA
"GLRX5P2" 0 NA NA NA NA NA NA
"GLRX5P3" 0 NA NA NA NA NA NA
"GLRXP1" 0 NA NA NA NA NA NA
"GLRXP2" 0 NA NA NA NA NA NA
"GLRXP3" 0 NA NA NA NA NA NA
"GLS2" 1.53349724703161 1.4365317225259 0.750392495890678 1.91437378490947 0.0555724127035338 NA NA
"GLT1D1" 0 NA NA NA NA NA NA
"GLT6D1" 0 NA NA NA NA NA NA
"GLT8D2" 1.37341783646498 0.235750772736393 0.782426195640689 0.301307361703744 0.763180127791908 NA NA
"GLTPD2" 0.0983714371614055 0 8.10304584151406 0 1 NA NA
"GLTPP1" 0 NA NA NA NA NA NA
"GLUD1P2" 1.00205762654192 -0.360260297894887 1.19494500755105 -0.301486926693986 0.763043217524077 NA NA
"GLUD1P3" 3.09155753927142 0.692779610420906 0.620331201191072 1.11678988432426 0.264084175016943 NA NA
"GLUD1P4" 0 NA NA NA NA NA NA
"GLUD1P9" 0 NA NA NA NA NA NA
"GLUD2" 0.11202287281371 -1.85773238525726 8.09876195206281 -0.229384737599811 0.818569897574933 NA NA
"GLULP3" 0 NA NA NA NA NA NA
"GLULP4" 0 NA NA NA NA NA NA
"GLULP5" 0.0388459514977197 -1.18812416351785 8.10253053110275 -0.146636184702676 0.883419191125916 NA NA
"GLULP6" 0.0112230312477958 0.762631781697875 8.1030458415403 0.0941166811359057 0.925016469569088 NA NA
"GLYAT" 0.0153891473570691 0 8.1030458415403 0 1 NA NA
"GLYATL1" 1.2065596307534 -0.432190522409561 1.09764552305079 -0.393743256209286 0.693770601942373 NA NA
"GLYATL1B" 0 NA NA NA NA NA NA
"GLYATL1P1" 0 NA NA NA NA NA NA
"GLYATL1P2" 0 NA NA NA NA NA NA
"GLYATL1P4" 0 NA NA NA NA NA NA
"GLYATL2" 2.10640668829957 -0.0597383528633318 0.722068444052501 -0.0827322580780005 0.934064434551128 NA NA
"GLYATL3" 0.0419567207315955 0.762580797675203 8.10304584153871 0.0941103891781014 0.925021467641135 NA NA
"GLYCAM1" 0.0102248976740533 0.762629722679254 8.1030458415403 0.0941164270316267 0.925016671419 NA NA
"GLYCTK-AS1" 1.67632789698164 -0.814275836012152 0.82792751086183 -0.983511026423717 0.325355991150462 NA NA
"GM2AP1" 0 NA NA NA NA NA NA
"GM2AP2" 0.0576855287501192 0 8.10304584152963 0 1 NA NA
"GMCL1P2" 0.0113111133755411 0 8.1030458415403 0 1 NA NA
"GMCL2" 0.0117105097379052 -0.519576419257958 8.1030458415403 -0.0641211254901641 0.948873780749629 NA NA
"GMDS-DT" 4.92401319953844 -0.434184290388211 0.477785007255325 -0.908744066462903 0.363485237563753 NA NA
"GMFBP1" 0.0112119951205771 0 8.1030458415403 0 1 NA NA
"GMFG" 0.61862840102238 0.482999371257342 1.69116403740872 0.285601727906547 0.775183179882333 NA NA
"GML" 0 NA NA NA NA NA NA
"GMNC" 0.0513261653587209 -0.519630870966389 8.10304584152716 -0.0641278453965226 0.948868430052311 NA NA
"GMPR" 1.05856952510596 -1.37232081200808 1.3173266874394 -1.04174676266187 0.297529102290355 NA NA
"GMPSP1" 0.213072041726217 0 8.10304584142323 0 1 NA NA
"GNA13P1" 0 NA NA NA NA NA NA
"GNA14" 0.207857781204224 1.23508713196431 6.58632174191548 0.187523048578722 0.851250554061099 NA NA
"GNA14-AS1" 0 NA NA NA NA NA NA
"GNA15" 0.00881101099143422 0 8.1030458415403 0 1 NA NA
"GNA15-DT" 0.722233485335448 0.20559876923516 1.29949426185247 0.158214449475192 0.874287818124519 NA NA
"GNAI2P1" 0 NA NA NA NA NA NA
"GNAI2P2" 0.0412704237168124 -0.519621621255065 8.10304584154004 -0.064126703885993 0.948869338975131 NA NA
"GNAO1" 2.16580355744313 -0.0297233397705659 0.778930517369282 -0.038159167098693 0.969560777101924 NA NA
"GNAO1-AS1" 0 NA NA NA NA NA NA
"GNAO1-DT" 0.16614596508472 -1.13576081245379 8.1024848919442 -0.14017438200755 0.888522212239409 NA NA
"GNAQP1" 0.0163236092191201 -0.519576419257958 8.1030458415403 -0.0641211254901641 0.948873780749629 NA NA
"GNAS-AS1" 2.25427463124409 1.02418892183935 0.689724922318078 1.48492375539683 0.137564022425926 NA NA
"GNAT1" 0.0351528051441513 -0.51960730372592 8.1030458415403 -0.0641249369542193 0.948870745887041 NA NA
"GNAT2" 0.151131321664286 -1.13931454172483 8.10257491196846 -0.140611417247365 0.888176928197363 NA NA
"GNAT3" 0 NA NA NA NA NA NA
"GNB1-DT" 0.899005381817557 0.562012793058017 1.1895814695812 0.472445820172266 0.636608605467482 NA NA
"GNB3" 6.95498024522918 0.476363087722393 0.407513757368414 1.16894970809963 0.242423894473731 NA NA
"GNG10P1" 0 NA NA NA NA NA NA
"GNG12-AS1" 0.12512063722176 0.442015610048801 8.10304584147715 0.0545493162319594 0.956497518378311 NA NA
"GNG13" 0.0109135640315278 -0.519574360239336 8.1030458415403 -0.0641208713858851 0.948873983079143 NA NA
"GNG14" 0 NA NA NA NA NA NA
"GNG3" 5.49273163831799 -0.423959636207548 0.51258658990587 -0.827098571356311 0.408181193909196 NA NA
"GNG5B" 0.136964615712661 -0.529060013299408 8.10155483560588 -0.0653035156874108 0.947932343207951 NA NA
"GNG5P1" 0 NA NA NA NA NA NA
"GNG5P3" 0 NA NA NA NA NA NA
"GNG5P5" 0 NA NA NA NA NA NA
"GNG7" 3.73940079423914 0.30038540171848 0.491218460547858 0.611510816151857 0.540861459999417 NA NA
"GNG8" 0.38466986077803 -1.52190628847534 2.69772312716491 -0.564144731218115 0.572655637891029 NA NA
"GNGT1" 0.158620670162778 -1.16065435535434 8.103045841501 -0.143236799847518 0.886103167382744 NA NA
"GNGT2" 0.623099606374805 -0.780804497826961 1.66003151113434 -0.470355226747122 0.63810124677485 NA NA
"GNL2P1" 0 NA NA NA NA NA NA
"GNL3LP1" 0 NA NA NA NA NA NA
"GNLY" 0.0182656648175694 0 8.1030458415403 0 1 NA NA
"GNMT" 0.87916911631703 0.152059154573783 1.31511125287065 0.115624555901157 0.907950100636628 NA NA
"GNPATP" 0 NA NA NA NA NA NA
"GNRH1" 9.16203465876728 -0.143856048236055 0.386881350796256 -0.371835054700825 0.710015662147106 NA NA
"GNRH2" 0.0767157334171217 0.76259492038668 8.10304584153051 0.094112132067445 0.925020083161352 NA NA
"GNRHR" 0.0540029215272784 0 8.10304584151238 0 1 NA NA
"GNRHR2P1" 0 NA NA NA NA NA NA
"GOLGA2P1" 0 NA NA NA NA NA NA
"GOLGA2P10" 0 NA NA NA NA NA NA
"GOLGA2P11" 0 NA NA NA NA NA NA
"GOLGA2P2Y" 0 NA NA NA NA NA NA
"GOLGA2P3Y" 0 NA NA NA NA NA NA
"GOLGA2P4" 0 NA NA NA NA NA NA
"GOLGA2P5" 5.54601020267409 0.187992521191283 0.39674207990161 0.47384064034222 0.635613551373204 NA NA
"GOLGA2P6" 0 NA NA NA NA NA NA
"GOLGA2P7" 0 NA NA NA NA NA NA
"GOLGA2P8" 0.0682154364287969 -0.519648658272861 8.10304584152595 -0.0641300405348567 0.948866682183098 NA NA
"GOLGA2P9" 0.172667803865728 -1.61324920244268 8.10026876321949 -0.199159959946995 0.842137619287563 NA NA
"GOLGA4-AS1" 1.587855163338 -0.0469134056193978 0.78769093498893 -0.0595581382691132 0.952507559970888 NA NA
"GOLGA5P1" 0 NA NA NA NA NA NA
"GOLGA6A" 0.0194058321827289 0 8.10304584153767 0 1 NA NA
"GOLGA6B" 0.134065100473763 -0.519710894095133 8.10304584148411 -0.0641377210819217 0.948860566583322 NA NA
"GOLGA6C" 0.163373145778682 0.103188232256357 8.10269368216623 0.0127350528483473 0.989839172601863 NA NA
"GOLGA6D" 0 NA NA NA NA NA NA
"GOLGA6EP" 0.0144143174891462 0 8.1030458415403 0 1 NA NA
"GOLGA6FP" 0.0313414306665109 0 8.1030458415387 0 1 NA NA
"GOLGA6GP" 0 NA NA NA NA NA NA
"GOLGA6L1" 0 NA NA NA NA NA NA
"GOLGA6L10" 4.71158559493888 0.280167750777157 0.465673308867178 0.601640131487692 0.547413709316882 NA NA
"GOLGA6L11P" 0 NA NA NA NA NA NA
"GOLGA6L16P" 0 NA NA NA NA NA NA
"GOLGA6L17P" 0 NA NA NA NA NA NA
"GOLGA6L2" 0.394802367549848 1.70703125662349 3.0584897771641 0.558128808985683 0.57675642952529 NA NA
"GOLGA6L22" 0 NA NA NA NA NA NA
"GOLGA6L23P" 0.205596120138058 0.199412707343733 8.08499638131774 0.0246645388493337 0.980322540368935 NA NA
"GOLGA6L24" 0 NA NA NA NA NA NA
"GOLGA6L25" 0 NA NA NA NA NA NA
"GOLGA6L26" 0 NA NA NA NA NA NA
"GOLGA6L3P" 0 NA NA NA NA NA NA
"GOLGA6L4" 3.50823424761151 0.871046349664248 0.837030473540486 1.04063875473957 0.298043237604878 NA NA
"GOLGA6L5P" 0 NA NA NA NA NA NA
"GOLGA6L6" 0.0257268055310522 0 8.10304584153042 0 1 NA NA
"GOLGA6L7" 0.216942989137863 0.12150314910761 6.50234841385128 0.0186860410077049 0.985091563974256 NA NA
"GOLGA7B" 0.279991554797106 -1.75424222665979 4.70162648309881 -0.373113907062983 0.709063668528255 NA NA
"GOLGA7B-DT" 0 NA NA NA NA NA NA
"GOLGA8CP" 0.0083034808044931 0 8.1030458415403 0 1 NA NA
"GOLGA8DP" 0.0083034808044931 0 8.1030458415403 0 1 NA NA
"GOLGA8EP" 0 NA NA NA NA NA NA
"GOLGA8F" 0 NA NA NA NA NA NA
"GOLGA8G" 0.0608362410481953 0 8.10304584153688 0 1 NA NA
"GOLGA8H" 7.94836038913373 0.155360572570463 0.419464196424333 0.370378625624818 0.71110039748514 NA NA
"GOLGA8IP" 1.93107262234507 0.647594316735633 0.787051599303008 0.822810495918088 0.410615767021168 NA NA
"GOLGA8J" 0.929997347513232 3.24954875341414 3.4423883896888 0.943980860250318 0.345179429034131 NA NA
"GOLGA8K" 1.36688839872477 -3.01072297063721 2.69953419423703 -1.11527498968693 0.264732599559319 NA NA
"GOLGA8M" 0.196169581057175 -0.973368615870469 8.09773981288206 -0.120202505682143 0.904322732922089 NA NA
"GOLGA8N" 4.61869597345262 -0.388809315827609 0.679159621166556 -0.572485913046144 0.566992826708075 NA NA
"GOLGA8O" 0.911769173671974 1.26867810798203 2.25384651816312 0.562894632690429 0.573506635259493 NA NA
"GOLGA8Q" 0.769402884560052 -1.21720564414619 1.50298490919107 -0.809858859329004 0.418021299257916 NA NA
"GOLGA8R" 3.0308955435498 -0.687825651711687 0.684497666478335 -1.00486193802599 0.314963334317755 NA NA
"GOLGA8S" 0.0367022350650074 0 8.10304584150894 0 1 NA NA
"GOLGA8T" 5.33193549151939 -0.00863018036159327 0.677844941536227 -0.0127317913474937 0.989841774692079 NA NA
"GOLGA8UP" 0 NA NA NA NA NA NA
"GOLGA8VP" 0.0109135640315278 -0.519574360239336 8.1030458415403 -0.0641208713858851 0.948873983079143 NA NA
"GOLM2P1" 0.108127873913215 -1.16481262969074 8.10296155367233 -0.143751469382554 0.885696726548829 NA NA
"GOLPH3-DT" 8.38973555370129 -0.384580136756168 0.367528553759707 -1.04639526050977 0.295378580052882 NA NA
"GOLT1A" 0.119784407593159 -0.519694120894947 8.1030458415021 -0.0641356510947011 0.948862214800695 NA NA
"GORAB-AS1" 0.337972582205248 0.76345368231534 4.04354952812054 0.18880779795226 0.850243459888803 NA NA
"GOSR2-DT" 0.609212473163669 -0.24242525245192 1.76535277869533 -0.137323970244113 0.890774724403263 NA NA
"GOT1-DT" 3.23266788752137 0.116918034713677 0.522205658887284 0.223892699598096 0.822840796422817 NA NA
"GOT1L1" 0.00992447624296523 0 8.1030458415403 0 1 NA NA
"GOT2P1" 0.0197077391663547 -0.519592239867512 8.10304584153334 -0.0641230779177215 0.948872226137119 NA NA
"GOT2P2" 0 NA NA NA NA NA NA
"GOT2P3" 0 NA NA NA NA NA NA
"GOT2P5" 0 NA NA NA NA NA NA
"GOT2P6" 0.0484890613963064 -0.519622803947951 8.1030458415374 -0.0641268498425972 0.948869222757812 NA NA
"GOT2P7" 0.0743370312519802 -0.165474042074529 8.10229826769537 -0.0204230992994037 0.983705857115741 NA NA
"GP1BA" 0.0165434135685007 0 8.10304584153354 0 1 NA NA
"GP1BB" 0 NA NA NA NA NA NA
"GP2" 0.0479672979125663 0 8.1030458415295 0 1 NA NA
"GP5" 0.023536870152602 0 8.1030458415403 0 1 NA NA
"GP6" 0.673900606428378 -0.379279061996521 1.41007861510885 -0.268977245617786 0.787947192960937 NA NA
"GP6-AS1" 1.41223848026233 1.01275488244624 0.85284320612182 1.18750419206784 0.235028804032107 NA NA
"GP9" 0.0165434135685007 0 8.10304584153354 0 1 NA NA
"GPA33" 0.220783349906383 -0.80376736777816 6.43573759671308 -0.12489125849206 0.900609638898647 NA NA
"GPAA1P1" 0 NA NA NA NA NA NA
"GPAA1P2" 0.0239567974002726 0 8.1030458415403 0 1 NA NA
"GPAT2" 0.0228495131591174 -0.519590831982628 8.1030458415403 -0.0641229041700521 0.948872364482987 NA NA
"GPAT2P1" 0 NA NA NA NA NA NA
"GPAT2P2" 0 NA NA NA NA NA NA
"GPAT3" 3.3045391748267 -0.245083210559023 0.538034764586476 -0.455515566447438 0.648738371279451 NA NA
"GPAT4-AS1" 0.143669070304741 -0.519739179293489 8.10304584151374 -0.0641412117688817 0.948857787141107 NA NA
"GPATCH11P1" 0 NA NA NA NA NA NA
"GPBAR1" 0.432265991488588 1.11465938285205 1.7944618228486 0.621166395773523 0.534490147149662 NA NA
"GPC1-AS1" 0.140874184628363 -0.519688512398148 8.10304584152015 -0.0641349589478137 0.948862765919375 NA NA
"GPC3-AS1" 0 NA NA NA NA NA NA
"GPC5" 0.38670483736857 -1.66433740642751 2.96495353177563 -0.561336759106232 0.574567987034123 NA NA
"GPC5-AS1" 0.0437077412411101 0 8.1030458415403 0 1 NA NA
"GPC5-AS2" 0 NA NA NA NA NA NA
"GPC5-IT1" 0 NA NA NA NA NA NA
"GPC6-AS1" 0.00880495685168251 0 8.1030458415403 0 1 NA NA
"GPC6-AS2" 0 NA NA NA NA NA NA
"GPCPD1P1" 0 NA NA NA NA NA NA
"GPD1" 0.107561673932922 -0.840143003596941 8.10304584153169 -0.103682370805659 0.91742141730274 NA NA
"GPD1L" 6.88747885893579 -0.733956550880585 0.389825931168275 -1.8827802159825 0.0597301592608889 NA NA
"GPER1" 1.97361718777517 -0.529453329922327 0.749778493005761 -0.706146328364022 0.480097143580321 NA NA
"GPHA2" 0.0492719718488785 0 8.10304584151465 0 1 NA NA
"GPHB5" 0.0206398924913705 0 8.10304584153923 0 1 NA NA
"GPIHBP1" 0.00880495685168251 0 8.1030458415403 0 1 NA NA
"GPLD1" 4.66679939857072 0.523264995166043 0.413213494346979 1.26633084912433 0.205394656802611 NA NA
"GPM6A" 7.80706395608021 -0.305982147304234 0.372977320578753 -0.820377353854753 0.412001021318231 NA NA
"GPM6A-DT" 0 NA NA NA NA NA NA
"GPM6BP1" 0 NA NA NA NA NA NA
"GPM6BP3" 0 NA NA NA NA NA NA
"GPN3P1" 0 NA NA NA NA NA NA
"GPNMB" 2.02383782201226 -0.797246586163327 0.879933069072993 -0.906030940515991 0.364919476009502 NA NA
"GPR101" 0.0177318897315571 0 8.10304584152895 0 1 NA NA
"GPR119" 0.0082374088221482 0 8.1030458415403 0 1 NA NA
"GPR12" 0.25179612213928 -1.16080415750626 4.47257831682996 -0.259538028241618 0.795220144634199 NA NA
"GPR132" 0.0413538036620249 -0.51960730372592 8.1030458415403 -0.0641249369542192 0.948870745887041 NA NA
"GPR135" 7.27246366472485 -0.515894295328366 0.376505446466284 -1.3702173505598 0.17061906372662 NA NA
"GPR139" 0.119433397299668 0.121569093354278 8.10304584151044 0.0150028885103304 0.988029875944393 NA NA
"GPR141" 0.457375707983166 -0.194315725743927 2.43237163224214 -0.0798873507519114 0.936326850311575 NA NA
"GPR141BP" 0 NA NA NA NA NA NA
"GPR142" 0.0109184814739803 0 8.1030458415403 0 1 NA NA
"GPR143YP" 0 NA NA NA NA NA NA
"GPR146" 0.670055068201679 -0.0369650196444574 1.60013271066648 -0.0231012211662499 0.981569531597349 NA NA
"GPR148" 0 NA NA NA NA NA NA
"GPR149" 0.0225836953395529 -0.519593606851894 8.10304584153815 -0.0641232466177511 0.948872091810415 NA NA
"GPR15" 0.0112119951205771 0 8.1030458415403 0 1 NA NA
"GPR150" 0.0683132138039122 -0.840110560022061 8.10304584152102 -0.103678366931757 0.917424594807449 NA NA
"GPR151" 0.0437934511713764 1.2458121183767 8.08617031663955 0.154067014370584 0.877556896425777 NA NA
"GPR152" 0 NA NA NA NA NA NA
"GPR155" 6.74034224654336 0.393112071373959 0.37835245362908 1.03901023398503 0.298799976698756 NA NA
"GPR155-DT" 2.67189753555686 -0.0348571884336344 0.638710025537471 -0.0545743561866001 0.95647756910165 NA NA
"GPR156" 0.762081045659456 -1.10435714239318 1.51503505059223 -0.728931744490982 0.466043415476797 NA NA
"GPR157" 9.59756807970784 -0.0282232262644818 0.3308007918285 -0.0853178921020051 0.932008667555015 NA NA
"GPR158" 0.864020297503799 -1.91785429501363 1.5169337390511 -1.26429668326404 0.206123559613481 NA NA
"GPR158-AS1" 0.143088460628864 1.60499323885254 8.06013539851651 0.199127329690758 0.842163143295962 NA NA
"GPR15LG" 0.157234084028663 -0.163247159906336 8.10221192249664 -0.0201484682785281 0.983924935885006 NA NA
"GPR160" 0.347010974529662 -0.421525886531518 2.84372333062926 -0.148230273315035 0.882161041066495 NA NA
"GPR160P1" 0.0679052607455113 0 8.1030458415214 0 1 NA NA
"GPR160P2" 0.421507173262783 0.117867437511464 2.41951871604394 0.0487152410642166 0.961146229684065 NA NA
"GPR162" 5.67349785774409 0.0512190712399017 0.430488965854491 0.118978824784128 0.905292131975651 NA NA
"GPR17" 0.185602203700133 2.30912078642288 8.05828389873311 0.286552424243319 0.774455047214071 NA NA
"GPR171" 0.212590028376378 0.121504742574121 7.42545891262754 0.0163632637394967 0.986944587112236 NA NA
"GPR173" 6.71676166629202 -0.366872388882568 0.379119120016505 -0.96769687813845 0.333195777711671 NA NA
"GPR174" 0 NA NA NA NA NA NA
"GPR176-DT" 0.610740151586737 0.533469834174537 1.53767622845554 0.346932484421873 0.728642041505674 NA NA
"GPR179" 0.0622358380467787 -0.51964711749793 8.10304584152151 -0.0641298503872657 0.948866833587268 NA NA
"GPR18" 0 NA NA NA NA NA NA
"GPR182" 0.0389344650079106 0 8.10304584150616 0 1 NA NA
"GPR183" 0.189521031152438 -0.840252094630232 8.10304584143425 -0.10369583377323 0.917410732999199 NA NA
"GPR199P" 0.169608049927878 -0.519736560406331 8.10304584142782 -0.0641408885716917 0.948858044485244 NA NA
"GPR20" 1.25845539471429 0.240503932400588 0.93731890906989 0.256587091195292 0.797497541190003 NA NA
"GPR21" 0 NA NA NA NA NA NA
"GPR22" 0.041256717197832 -0.519623635755685 8.10304584153985 -0.0641269524962898 0.948869141020252 NA NA
"GPR25" 0 NA NA NA NA NA NA
"GPR26" 0.133236350373218 1.32872043461298 8.08208533782178 0.164403168127285 0.869413769704443 NA NA
"GPR3" 6.96590081083415 -0.041874949503085 0.388585078084509 -0.107762628738868 0.914183988150579 NA NA
"GPR31" 0.015427605311482 -0.519576419257958 8.1030458415403 -0.0641211254901641 0.948873780749629 NA NA
"GPR32" 0 NA NA NA NA NA NA
"GPR32P1" 0 NA NA NA NA NA NA
"GPR33" 0 NA NA NA NA NA NA
"GPR34" 0.158156818938977 -0.840212979378643 8.10304584146638 -0.103691006544595 0.917414563919287 NA NA
"GPR35" 0.565579605987092 -0.379093278614775 1.56055129200528 -0.242922664930575 0.808065307309839 NA NA
"GPR37L1" 0.285094768197946 -0.230423410399577 3.64248652554198 -0.0632599211510581 0.949559530097686 NA NA
"GPR39" 0.697856468027042 0.593222072080533 1.65413569439193 0.358629630018718 0.71987217780519 NA NA
"GPR4" 0.0101711875132875 0 8.10304584154004 0 1 NA NA
"GPR42" 0 NA NA NA NA NA NA
"GPR45" 0 NA NA NA NA NA NA
"GPR50" 0 NA NA NA NA NA NA
"GPR50-AS1" 0.169229067533136 -1.19662831592052 8.10239134278414 -0.147688289209361 0.882588774138128 NA NA
"GPR52" 0.0222217889656215 0 8.1030458415403 0 1 NA NA
"GPR53P" 0 NA NA NA NA NA NA
"GPR55" 0.170103493547884 -0.567430447789711 8.10182933989134 -0.070037324162807 0.944163952177133 NA NA
"GPR6" 0.0356466754571617 0 8.10304584153351 0 1 NA NA
"GPR61" 0.00886594486577857 0 8.10304584154009 0 1 NA NA
"GPR62" 0.508434725299682 -0.0919939217855024 2.05359974018413 -0.0447964225868347 0.964269576594323 NA NA
"GPR65" 0.243401028718808 -0.840249539785955 4.17018183879866 -0.201489904341441 0.840315522729153 NA NA
"GPR68" 0.614891355445763 1.47461963214196 1.27981782300785 1.15221057687436 0.249234552417184 NA NA
"GPR75" 0.321089912037946 -1.40261462829109 3.25916542332216 -0.430360060355994 0.666933743774495 NA NA
"GPR78" 0.316282420563547 -0.519658409618926 2.70657947698101 -0.191998208084607 0.847743609055276 NA NA
"GPR79" 0 NA NA NA NA NA NA
"GPR82" 0.174846734415941 -1.51322145359834 8.10213476681737 -0.186768240364971 0.851842349228372 NA NA
"GPR83" 0.279125998273294 -1.14883036055955 4.75716895885783 -0.241494546545468 0.809171842658345 NA NA
"GPR84" 0.0335041158099833 1.6965147470346 8.07999074613624 0.209964936883851 0.833695039328421 NA NA
"GPR84-AS1" 0.0314900186352115 -0.840063893161844 8.10304584153956 -0.103672607756374 0.917429165335044 NA NA
"GPR85" 4.26146733050122 -0.0354473831113973 0.493837097272837 -0.0717795064549661 0.942777382223599 NA NA
"GPR87" 0.626509665124845 0.594641787567101 1.43682591261616 0.413857922762808 0.678978160925979 NA NA
"GPR88" 0.0337255982335969 -0.519607303725917 8.1030458415403 -0.0641249369542189 0.948870745887042 NA NA
"GPR89P" 0 NA NA NA NA NA NA
"GPRACR" 0.0354483993300713 0 8.10304584154008 0 1 NA NA
"GPRASP3P1" 0 NA NA NA NA NA NA
"GPRC5A" 0.796882288872449 -1.87110046585807 1.66765267146214 -1.12199650315527 0.261863926708247 NA NA
"GPRC5D" 0 NA NA NA NA NA NA
"GPRC5D-AS1" 0.156492230687919 0 8.10304584146791 0 1 NA NA
"GPRC6A" 0.140172354194534 0 8.10304584149415 0 1 NA NA
"GPRIN2" 1.6864017532166 -0.0292098029970028 0.865388712169417 -0.0337533903392126 0.973073803867743 NA NA
"GPRIN3" 1.79467456754515 -0.0508208355040803 0.966736581541661 -0.0525694759817985 0.958074937966235 NA NA
"GPS2P1" 0 NA NA NA NA NA NA
"GPS2P2" 0 NA NA NA NA NA NA
"GPT" 0.0460010377201389 0 8.10304584151967 0 1 NA NA
"GPX1P1" 0.132824391087205 -0.519716986067658 8.10304584149247 -0.0641384728945249 0.948859967956205 NA NA
"GPX1P2" 0 NA NA NA NA NA NA
"GPX2" 0.0547593034419491 -0.840095018003255 8.10304584152092 -0.103676448885247 0.917426116984179 NA NA
"GPX3" 8.75242964388121 0.102977018281646 0.345991458977125 0.297628787098049 0.765986500819279 NA NA
"GPX5" 0.0130470327679838 0.762629722679253 8.1030458415403 0.0941164270316267 0.925016671419 NA NA
"GPX6" 0.0146733036938778 0 8.1030458415346 0 1 NA NA
"GRAMD1A-AS1" 0.129864243415377 -0.519688549895734 8.1030458415261 -0.0641349635753582 0.948862762234714 NA NA
"GRAMD1B" 6.90852499999953 0.277852262242082 0.35184015291523 0.789711634501893 0.429696195139428 NA NA
"GRAMD1C" 6.70266572952405 0.0606212972465852 0.387404668776226 0.15648055414015 0.875654245970802 NA NA
"GRAMD2A" 0.180677994798391 -0.519778121610023 8.05180315309666 -0.0645542509829143 0.948528911113919 NA NA
"GRAMD4P1" 0 NA NA NA NA NA NA
"GRAMD4P2" 0 NA NA NA NA NA NA
"GRAMD4P3" 0.0397080735785085 -0.840064126610226 8.1030458415403 -0.103672636566319 0.917429142471235 NA NA
"GRAMD4P4" 0 NA NA NA NA NA NA
"GRAMD4P5" 0 NA NA NA NA NA NA
"GRAMD4P6" 0 NA NA NA NA NA NA
"GRAMD4P7" 0 NA NA NA NA NA NA
"GRAMD4P8" 0 NA NA NA NA NA NA
"GRAP" 1.0927151934075 0.814128267291118 0.985483897434276 0.826120314508147 0.408735845033172 NA NA
"GRAP2" 0.639170465888169 0.401861892134139 1.46887732657492 0.273584379623578 0.784404039420048 NA NA
"GRAPL" 0.0291240933609545 0 8.1030458415403 0 1 NA NA
"GRAPLDR" 0.0212627206651067 0 8.10304584153525 0 1 NA NA
"GRASLND" 5.10615407278242 0.0862898622443259 0.426667834757995 0.20224131095626 0.839728078860086 NA NA
"GRB7" 0.325552317041557 -0.907632602607011 3.02064030522593 -0.300476889299511 0.763813422119281 NA NA
"GREB1L-DT" 0.439832615370297 -1.4537307997797 2.31796303112366 -0.627158751136333 0.530555178850675 NA NA
"GREM1-AS1" 0.159652299320724 0.116450920004089 8.10294403695083 0.0143714333300406 0.988533649937063 NA NA
"GREM2" 1.40615229453067 1.37499511455547 0.870716190686123 1.57915418280206 0.114300696198335 NA NA
"GREP1" 0.491229830520673 0.84341555690942 2.15155883198459 0.392002089076717 0.695056670231392 NA NA
"GRHL1" 2.99803004666246 0.0304632945635166 0.606417721609503 0.0502348356223223 0.959935251774581 NA NA
"GRHL2" 0.166083980680781 0.96795178986461 8.08346816684472 0.119744615786919 0.904685456323011 NA NA
"GRHL3" 1.77831691391672 0.107751737135984 0.752512030711684 0.14318938799434 0.886140610612644 NA NA
"GRHL3-AS1" 0.0082374088221482 0 8.1030458415403 0 1 NA NA
"GRIA2" 0.188935105001356 -1.16073014119207 7.89854133477781 -0.146954999916415 0.883167539463839 NA NA
"GRIA3" 0.433264090952111 -0.533751263777776 2.43085391161105 -0.219573566814647 0.826203279642998 NA NA
"GRIA4" 1.64749458550365 0.252424430882669 0.849792909295365 0.297042288917162 0.766434223484401 NA NA
"GRID1" 0.375701354991595 0.613262702046011 3.17629841708082 0.193074649015387 0.846900506246459 NA NA
"GRID1-AS1" 0 NA NA NA NA NA NA
"GRID2" 0.136956828332989 0.109727916880512 8.10281390302556 0.0135419519926948 0.989195415815051 NA NA
"GRID2IP" 0.0130470327679838 0.762629722679253 8.1030458415403 0.0941164270316267 0.925016671419 NA NA
"GRIFIN" 0 NA NA NA NA NA NA
"GRIK1" 0.329448750725991 -1.55327072816112 3.48528510628903 -0.445665327452929 0.655839013746183 NA NA
"GRIK1-AS1" 0.126248217252059 0.762549188317825 8.10304584153045 0.0941064882552607 0.925024566375005 NA NA
"GRIK2" 1.18805293197822 0.297826614679117 0.906082958124419 0.328696850557276 0.742384835074003 NA NA
"GRIK3" 0.048285580625807 0 8.10304584153336 0 1 NA NA
"GRIK4" 0.876904727758534 -0.0236121360663909 1.37170186605849 -0.0172137522377506 0.986266091115929 NA NA
"GRIK5" 4.26205555954796 1.1062845052316 0.428426173876964 2.58220569303804 0.0098171054241974 NA NA
"GRIN1" 0 NA NA NA NA NA NA
"GRIN2C" 0.687990740115126 -1.36547412918146 1.62025663103493 -0.842751761064707 0.399367291890461 NA NA
"GRIN2D" 0.250191711247356 0.791964572271833 4.40812314480955 0.179660264982468 0.857419289728902 NA NA
"GRIN3A" 0.120328680020933 -0.519718790789536 8.10304584150095 -0.0641386956158781 0.94885979061542 NA NA
"GRIN3B" 0.137496071482547 -1.09217901167806 8.10256919860132 -0.13479416033455 0.892774623077431 NA NA
"GRIP1" 9.6673744606784 -0.236404083564187 0.312448773497798 -0.756617095716823 0.44927929615752 NA NA
"GRIP2" 8.25293148006686 0.465391048121289 0.348188814746846 1.33660539457494 0.181351477215716 NA NA
"GRK1" 0.179404447885508 1.41406146067588 8.06714738326571 0.175286429452023 0.860854574416706 NA NA
"GRK3-AS1" 0.285705305064433 0.88674538264394 4.65954354061656 0.190307349832513 0.849068294567013 NA NA
"GRK4" 9.10873799536381 -0.0722052115028907 0.338221930778241 -0.213484712055035 0.830948912289899 NA NA
"GRK5-IT1" 0.012284013421823 0 8.1030458415403 0 1 NA NA
"GRK6P1" 0.0232803203428082 0 8.10304584152736 0 1 NA NA
"GRK7" 0.0929011808161826 -1.14306185893966 8.10266547873341 -0.141072325142854 0.887812806315269 NA NA
"GRM1" 0.531038375256665 1.26684267113841 1.73547298436761 0.729969686966945 0.465408713794369 NA NA
"GRM2" 0.806310441907855 1.15452903987054 1.26413643115636 0.913294650336469 0.361087595182159 NA NA
"GRM3" 2.89444755541779 -0.283115017646424 0.571782137393489 -0.495144914699547 0.620497831158357 NA NA
"GRM3-AS1" 1.55508542359766 0.566437008472421 0.803320579541036 0.70511950384247 0.480735869888164 NA NA
"GRM4" 0.327428707174556 0.12154484570658 3.05581399675258 0.0397749489451079 0.968272548268131 NA NA
"GRM5" 0.443871784656966 1.36584181173342 2.61092642521992 0.523125354487297 0.60088702249032 NA NA
"GRM5-AS1" 0.178130862045587 -0.840257547890288 8.10304584147988 -0.103696506761565 0.917410198911425 NA NA
"GRM5P1" 0 NA NA NA NA NA NA
"GRM6" 0.334558776033524 -1.7311569336558 3.00165907035337 -0.576733364143184 0.564119590231441 NA NA
"GRM7" 0.238040039845872 0.77478151321759 5.03832781319105 0.153777511496791 0.877785166128407 NA NA
"GRM7-AS1" 0 NA NA NA NA NA NA
"GRM7-AS2" 0 NA NA NA NA NA NA
"GRM7-AS3" 0 NA NA NA NA NA NA
"GRM8" 0.261834017344493 0.763712302362554 4.40739635349247 0.173279696471451 0.862431582144918 NA NA
"GRM8-AS1" 0.0120561868881342 0 8.1030458415403 0 1 NA NA
"GRP" 0.0252484225142938 0 8.10304584153767 0 1 NA NA
"GRPEL2-AS1" 0 NA NA NA NA NA NA
"GRPEL2P1" 0 NA NA NA NA NA NA
"GRPEL2P2" 0 NA NA NA NA NA NA
"GRPEL2P3" 0 NA NA NA NA NA NA
"GRPR" 0.519082404182059 1.08238079709378 1.58970190707439 0.68087028912593 0.495953569270816 NA NA
"GRTP1" 9.68461345597567 0.301240363515549 0.341989409991497 0.880847051734844 0.378400608994055 NA NA
"GRTP1-AS1" 0.163047368239497 0.762454623003414 8.10304584146907 0.0940948179141959 0.925033836824361 NA NA
"GRXCR1" 0 NA NA NA NA NA NA
"GRXCR2" 0 NA NA NA NA NA NA
"GS1-24F4.2" 1.44738108077537 1.03405806301634 0.900640683950586 1.14813607850862 0.250912392275645 NA NA
"GS1-279B7.1" 0 NA NA NA NA NA NA
"GS1-600G8.3" 0 NA NA NA NA NA NA
"GSAP" 1.41069404473373 -0.611137911126792 0.927373636978052 -0.658998581325054 0.509896679663828 NA NA
"GSC" 5.63974608531064 -0.180672095400276 0.458956709989177 -0.393658250261852 0.69383336895943 NA NA
"GSC2" 0.0136681528792657 0 8.1030458415403 0 1 NA NA
"GSDMA" 0.0328858262941388 0 8.1030458415403 0 1 NA NA
"GSDMB" 4.38558327180845 0.762649238772551 0.414836327844538 1.83843407045672 0.065998468541826 NA NA
"GSDMC" 0.00981666663675529 0 8.1030458415403 0 1 NA NA
"GSE1" 8.57061326885105 0.230038931434559 0.338302528803267 0.679979934670642 0.496517166075748 NA NA
"GSEC" 4.77504141330888 0.224056357087001 0.518261056626225 0.432323351759368 0.665506417386989 NA NA
"GSG1" 0.622439733034437 -0.740767332714179 1.56829634528693 -0.472338875838323 0.636684925834595 NA NA
"GSG1L" 0.0802025969054456 0 8.10304584153447 0 1 NA NA
"GSG1L2" 0.223992132056053 0.762487458492605 7.21874934046637 0.10562597792644 0.915879112641786 NA NA
"GSN-AS1" 0.320784605227505 1.00401857387207 4.167918207757 0.240892101002238 0.809638744384953 NA NA
"GSTA1" 1.33303265331488 1.34743577728003 0.868437581103891 1.55156318266107 0.120766778344174 NA NA
"GSTA10P" 0 NA NA NA NA NA NA
"GSTA11P" 0 NA NA NA NA NA NA
"GSTA12P" 0 NA NA NA NA NA NA
"GSTA2" 0.0130470327679838 0.762629722679253 8.1030458415403 0.0941164270316267 0.925016671419 NA NA
"GSTA3" 0 NA NA NA NA NA NA
"GSTA5" 0 NA NA NA NA NA NA
"GSTA6P" 0 NA NA NA NA NA NA
"GSTA7P" 0.00886594486577857 0 8.10304584154009 0 1 NA NA
"GSTA8P" 0 NA NA NA NA NA NA
"GSTA9P" 0 NA NA NA NA NA NA
"GSTCD-AS1" 0 NA NA NA NA NA NA
"GSTM1" 1.45561722538594 -3.4671329642804 4.94106962492116 -0.701696844503728 0.482868241310745 NA NA
"GSTM2P1" 0 NA NA NA NA NA NA
"GSTM3P1" 0 NA NA NA NA NA NA
"GSTM3P2" 0 NA NA NA NA NA NA
"GSTM5" 1.10551872665099 0.543169591689398 0.969216666340025 0.560421225256604 0.575192157390945 NA NA
"GSTM5P1" 0 NA NA NA NA NA NA
"GSTO2" 2.44553346835882 0.35532166853116 0.626909383813864 0.566783139166823 0.570861527303793 NA NA
"GSTO3P" 0.0082374088221482 0 8.1030458415403 0 1 NA NA
"GSTP1P1" 0.0823225924786122 -0.23503892727679 8.10238738277646 -0.029008601560624 0.97685773042912 NA NA
"GSTT2" 0.225505765651025 -0.857252300486723 8.10271884092178 -0.105798105218371 0.915742540170251 NA NA
"GSTT2B" 0.516342927205008 1.81362317086324 2.74372899047321 0.661006672729161 0.508608034327854 NA NA
"GSTT3P" 0 NA NA NA NA NA NA
"GSTT4" 0.0770944669933332 -0.519656992486063 8.10304584151355 -0.0641310690634076 0.948865863221862 NA NA
"GSX1" 0.0916493716858849 0 8.10304584151606 0 1 NA NA
"GSX2" 0.121734171054973 0.442030650008305 8.10304584150086 0.0545511723189796 0.956496039636939 NA NA
"GTF2A1-AS1" 2.59222829442958 0.706842794272433 0.646800271972358 1.09283008202359 0.274468411112571 NA NA
"GTF2A1L" 0.222323746152758 0 8.10304584146215 0 1 NA NA
"GTF2F2P1" 0.0356046971290318 0 8.1030458415387 0 1 NA NA
"GTF2F2P2" 0.0389579544195095 -0.51960730372592 8.1030458415403 -0.0641249369542192 0.948870745887041 NA NA
"GTF2H2B" 0.661342372577962 0.389173197609097 2.35264504878452 0.165419427724621 0.868613863207439 NA NA
"GTF2H4" 0.660503935419403 -1.49325324687414 1.99470483341833 -0.748608627129633 0.454093130775114 NA NA
"GTF2I-AS1" 0.031816972853519 0 8.10304584153956 0 1 NA NA
"GTF2IP1" 7.4851571266641 -3.84774123965633 1.64384390948639 -2.34069744545183 0.0192477579569927 NA NA
"GTF2IP11" 0.0113111133755411 0 8.1030458415403 0 1 NA NA
"GTF2IP12" 0 NA NA NA NA NA NA
"GTF2IP13" 0 NA NA NA NA NA NA
"GTF2IP14" 0.0320503636792408 0 8.10304584153963 0 1 NA NA
"GTF2IP2" 0 NA NA NA NA NA NA
"GTF2IP20" 0 NA NA NA NA NA NA
"GTF2IP22" 0 NA NA NA NA NA NA
"GTF2IP23" 0.0312486735489459 0 8.10304584151817 0 1 NA NA
"GTF2IP3" 0 NA NA NA NA NA NA
"GTF2IP5" 0.0287894362041178 0 8.1030458415395 0 1 NA NA
"GTF2IP6" 0 NA NA NA NA NA NA
"GTF2IP7" 0 NA NA NA NA NA NA
"GTF2IP8" 0 NA NA NA NA NA NA
"GTF2IP9" 0 NA NA NA NA NA NA
"GTF2IRD1P1" 1.256173523388 -1.35846872386536 1.33766063120113 -1.01555558426321 0.309841064676868 NA NA
"GTF2IRD2P1" 0.0334968281160903 2.23969913577285 8.06040883914824 0.277864210174421 0.781116598531548 NA NA
"GTF3AP1" 0 NA NA NA NA NA NA
"GTF3AP2" 0 NA NA NA NA NA NA
"GTF3AP5" 0 NA NA NA NA NA NA
"GTF3AP6" 0 NA NA NA NA NA NA
"GTF3C2-AS1" 0.182578050377623 -1.84667017685889 8.09825145469821 -0.228033197930344 0.819620432112197 NA NA
"GTF3C6P1" 0 NA NA NA NA NA NA
"GTF3C6P2" 0.069363481123534 -0.840096914339532 8.10304584153131 -0.103676682912702 0.917425931258142 NA NA
"GTF3C6P3" 0 NA NA NA NA NA NA
"GTSCR1" 0 NA NA NA NA NA NA
"GTSE1-DT" 0.793336731108318 -0.794609689277628 1.34682393113487 -0.589987800861294 0.555198828160996 NA NA
"GTSF1" 0.0111582819844231 0 8.1030458415403 0 1 NA NA
"GTSF1L" 0 NA NA NA NA NA NA
"GUCA1A" 8.81010009855663 0.515535128593635 0.399052492621726 1.29189802876968 0.196392460489431 NA NA
"GUCA1ANB-GUCA1A" 0.355776047982456 0 8.10304584139809 0 1 NA NA
"GUCA1B" 2.86834120500525 1.13342179657069 0.659362835715284 1.71896524216617 0.0856207010569944 NA NA
"GUCA1C" 0 NA NA NA NA NA NA
"GUCA2A" 0.0083034808044931 0 8.1030458415403 0 1 NA NA
"GUCA2B" 0 NA NA NA NA NA NA
"GUCY1A1" 2.63034916041891 -0.109702118418879 0.654366656528283 -0.167646253555919 0.866861581046323 NA NA
"GUCY1B2" 0.0472680041731252 1.43301269110528 8.09299269181049 0.17706832882172 0.859454718742115 NA NA
"GUCY2C" 0.0668776096964185 0 8.10304584152677 0 1 NA NA
"GUCY2C-AS1" 0.0177581346306283 0 8.1030458415403 0 1 NA NA
"GUCY2D" 0.0635747862347169 -0.519635238111834 8.10304584149548 -0.0641283843478702 0.948868000914656 NA NA
"GUCY2EP" 0.0127985154158495 0 8.1030458415403 0 1 NA NA
"GUCY2F" 0.0812470718166309 0.442090999157725 8.10304584152441 0.0545586200305334 0.956490106059316 NA NA
"GUCY2GP" 0.00894641472455145 0 8.10304584153714 0 1 NA NA
"GULOP" 0 NA NA NA NA NA NA
"GUSBP10" 0 NA NA NA NA NA NA
"GUSBP11" 9.12125366724695 0.530937686866188 0.330273867000548 1.60756796075939 0.107929833941929 NA NA
"GUSBP12" 0 NA NA NA NA NA NA
"GUSBP13" 2.93315280325846 0.000319333370531556 0.722611964118042 0.000441915421261128 0.999647402519671 NA NA
"GUSBP14" 0.189639694513614 0 8.10304584145606 0 1 NA NA
"GUSBP15" 0.0444027885730263 0.762614694335222 8.10304584153868 0.0941145723779355 0.925018144679207 NA NA
"GUSBP16" 0.131567749951555 0.762559241726275 8.1030458414987 0.0941077289506282 0.925023580817127 NA NA
"GUSBP17" 0.0444027885730263 0.762614694335222 8.10304584153868 0.0941145723779355 0.925018144679207 NA NA
"GUSBP18" 0.0112725434963834 0 8.10304584153469 0 1 NA NA
"GUSBP19" 0 NA NA NA NA NA NA
"GUSBP2" 4.22314935233905 0.387925604946068 0.482505072710652 0.803982438499042 0.421407117329729 NA NA
"GUSBP3" 0 NA NA NA NA NA NA
"GUSBP4" 0.0809231435030973 -0.519674632163916 8.10304584153828 -0.0641332459826318 0.948864129859892 NA NA
"GUSBP5" 2.3765084509059 -0.998273556286684 0.809183683444606 -1.23367978953449 0.217322247838681 NA NA
"GUSBP6" 0 NA NA NA NA NA NA
"GUSBP7" 0 NA NA NA NA NA NA
"GUSBP8" 0 NA NA NA NA NA NA
"GUSBP9" 1.19117593028316 -2.32936011048402 1.23345979661579 -1.88847671961018 0.0589619803903167 NA NA
"GVINP1" 0.2236934270098 -1.9539287498505 7.24599193259666 -0.269656489825858 0.787424536929913 NA NA
"GVINP2" 0.0834082105061226 0.442078047984544 8.10304584153987 0.0545570217211721 0.956491379429139 NA NA
"GXYLT1P1" 0 NA NA NA NA NA NA
"GXYLT1P2" 0 NA NA NA NA NA NA
"GXYLT1P3" 0.0228636994047391 0.762613250935961 8.1030458415403 0.0941143942474596 0.925018286178706 NA NA
"GXYLT1P4" 0 NA NA NA NA NA NA
"GXYLT1P6" 0.00843519566997121 -0.519574360239336 8.1030458415403 -0.0641208713858851 0.948873983079143 NA NA
"GXYLT1P7" 0 NA NA NA NA NA NA
"GXYLT2" 2.55465446048563 0.204046358713903 0.640656733723224 0.318495612350895 0.750109022352297 NA NA
"GYG1P1" 0 NA NA NA NA NA NA
"GYG1P2" 0.0350530423137678 -0.51960730372592 8.1030458415403 -0.0641249369542193 0.948870745887041 NA NA
"GYG1P3" 0.0111582819844231 0 8.1030458415403 0 1 NA NA
"GYG2-AS1" 0 NA NA NA NA NA NA
"GYG2P1" 0 NA NA NA NA NA NA
"GYPA" 0 NA NA NA NA NA NA
"GYPB" 0.0394419216528068 0 8.10304584152787 0 1 NA NA
"GYPE" 0.404874803408112 1.6749942340987 2.76143120316053 0.606567432200239 0.544138019000142 NA NA
"GYS2" 0.0299383279234237 0 8.10304584151842 0 1 NA NA
"GZMA" 0.0611680569388279 0.44209545662338 8.10304584153771 0.0545591701279928 0.956489667797812 NA NA
"GZMAP1" 0 NA NA NA NA NA NA
"GZMB" 0 NA NA NA NA NA NA
"GZMH" 0 NA NA NA NA NA NA
"GZMK" 0.0317990517072314 -0.51960730372592 8.1030458415403 -0.0641249369542193 0.948870745887041 NA NA
"GZMM" 0.0112725434963834 0 8.10304584153469 0 1 NA NA
"H1-1" 0.0112230312477958 0.762631781697875 8.1030458415403 0.0941166811359057 0.925016469569088 NA NA
"H1-12P" 0 NA NA NA NA NA NA
"H1-6" 0.0117105097379052 -0.519576419257958 8.1030458415403 -0.0641211254901641 0.948873780749629 NA NA
"H1-7" 0 NA NA NA NA NA NA
"H1-8" 0.0208800907970795 0 8.10304584153443 0 1 NA NA
"H1-8P1" 0.0526075333138741 0 8.10304584151185 0 1 NA NA
"H1-8P2" 0 NA NA NA NA NA NA
"H1-9P" 0 NA NA NA NA NA NA
"H2AB1" 0.0458277079004769 -0.51962770194506 8.10304584153127 -0.0641274543063505 0.948868741456161 NA NA
"H2AB2" 0 NA NA NA NA NA NA
"H2AC1" 0 NA NA NA NA NA NA
"H2AC10P" 0 NA NA NA NA NA NA
"H2AC11" 3.3815905741949 -0.350249571897283 0.620083497448158 -0.564842595132223 0.572180831936428 NA NA
"H2AC12" 9.85680690460158 0.0395932740401866 0.361062175040697 0.109657773029601 0.912680790623383 NA NA
"H2AC13" 7.03361537124181 -0.162473742397143 0.512114202406505 -0.317260762606571 0.75104574749004 NA NA
"H2AC15" 0.776067835943368 -0.674863684361928 1.26165172806155 -0.534904894394917 0.592715623712557 NA NA
"H2AC16" 1.71543122297939 -1.31645604438872 1.04851192158671 -1.25554704461208 0.209280241285455 NA NA
"H2AC18" 4.44760428743681 -5.94588252744545 3.18615046175791 -1.86616501600019 0.0620182819716065 NA NA
"H2AC21" 2.58629696211371 -0.801112076151275 0.681477545710349 -1.17555168353526 0.239774072673255 NA NA
"H2AC2P" 0 NA NA NA NA NA NA
"H2AC3P" 0 NA NA NA NA NA NA
"H2AC4" 0.455681232269306 0.740462552000235 2.56311904449635 0.288891206044522 0.772664633509733 NA NA
"H2AC5P" 0 NA NA NA NA NA NA
"H2AC7" 0.138313270340977 0.442029777254833 8.10304584149458 0.0545510646121807 0.956496125446758 NA NA
"H2AC8" 4.34022739016936 -0.284124181416318 0.516394713998938 -0.550207377639621 0.582177143914708 NA NA
"H2AC9P" 0 NA NA NA NA NA NA
"H2ACP1" 0.0681564324101015 -0.840092571770599 8.10304584153923 -0.103676146994501 0.917426356567067 NA NA
"H2ACP2" 0.00945465382613522 0 8.1030458415403 0 1 NA NA
"H2AL1MP" 0 NA NA NA NA NA NA
"H2AL1Q" 0 NA NA NA NA NA NA
"H2AL3" 0 NA NA NA NA NA NA
"H2AP" 0.254766425415031 0 6.0340180495291 0 1 NA NA
"H2AQ1P" 0 NA NA NA NA NA NA
"H2AZ1-DT" 0.570286273585319 0.629104195771499 2.04728497522416 0.30728706720598 0.758624878685807 NA NA
"H2AZ2-DT" 0.317868144766511 1.97424134742108 3.43748778623674 0.574326796250941 0.565746679462668 NA NA
"H2AZ2P1" 0 NA NA NA NA NA NA
"H2AZP1" 0.0130470327679838 0.762629722679253 8.1030458415403 0.0941164270316267 0.925016671419 NA NA
"H2AZP2" 0.0912386921829213 -0.840648901118378 8.10303549007658 -0.10374493634489 0.917371764987469 NA NA
"H2AZP3" 0.0426850404780963 0.762583299187849 8.10304584153717 0.0941106978907557 0.925021222412452 NA NA
"H2AZP4" 0.0241005346051581 0.762616285415503 8.10304584153739 0.0941147687337793 0.925017988702232 NA NA
"H2AZP5" 0 NA NA NA NA NA NA
"H2AZP6" 0 NA NA NA NA NA NA
"H2AZP7" 0 NA NA NA NA NA NA
"H2BC1" 0 NA NA NA NA NA NA
"H2BC10" 0.590888187131687 -1.03802193704191 2.11083722495647 -0.491758400301717 0.622890147812718 NA NA
"H2BC11" 5.07322640307815 0.72247973392517 0.457691072516028 1.57853140974226 0.114443578119959 NA NA
"H2BC12L" 0.00880495685168251 0 8.1030458415403 0 1 NA NA
"H2BC13" 0.190188232699101 -1.22024683134821 6.90651646624396 -0.176680507070712 0.859759353087825 NA NA
"H2BC14" 0.0702177393055112 0.442111130859023 8.1030458415403 0.0545611044914171 0.956488126694593 NA NA
"H2BC15" 1.72019768070441 -0.215153480426757 0.929119131974781 -0.231567161865953 0.81687421529418 NA NA
"H2BC16P" 0.0101711875132875 0 8.10304584154004 0 1 NA NA
"H2BC17" 0.387868777856313 1.43759867836747 2.45631152370797 0.58526724501024 0.558368035622044 NA NA
"H2BC18" 0.941647891255303 0.300346568260851 1.27074847177009 0.236354066074525 0.813157936439094 NA NA
"H2BC19P" 0 NA NA NA NA NA NA
"H2BC20P" 0 NA NA NA NA NA NA
"H2BC26" 1.36996457041191 0.522498161515423 0.785754529507168 0.664963601091983 0.506073774295017 NA NA
"H2BC27P" 0 NA NA NA NA NA NA
"H2BC2P" 0 NA NA NA NA NA NA
"H2BC3" 0.00881101099143422 0 8.1030458415403 0 1 NA NA
"H2BC4" 3.16771930254069 -0.124771880589533 0.611899865019323 -0.20390898531346 0.838424623335598 NA NA
"H2BC6" 0.811090618096502 -1.81995490869156 1.49499672542352 -1.21736380939295 0.223465826266592 NA NA
"H2BC6-AS1" 0.0508286179226627 0.762582366467999 8.1030458415403 0.0941105827834045 0.925021313849015 NA NA
"H2BC7" 0.778610721608975 -1.07785633936601 1.58360614966129 -0.680634095539821 0.496103047180608 NA NA
"H2BC8" 1.34360688550926 0.139126839757844 0.822041876095353 0.169245440899784 0.865603588627071 NA NA
"H2BC9" 6.844250232923 0.110653426053215 0.389494336466051 0.284095083531104 0.776337514585378 NA NA
"H2BK1" 0.0083034808044931 0 8.1030458415403 0 1 NA NA
"H2BL1P" 0 NA NA NA NA NA NA
"H2BN1" 0 NA NA NA NA NA NA
"H2BP1" 0.0110535018371743 0 8.10304584153701 0 1 NA NA
"H2BP2" 0 NA NA NA NA NA NA
"H2BP3" 0.0598500219048582 -0.519639852224177 8.10304584153903 -0.0641289537769023 0.948867547509293 NA NA
"H2BP5" 0 NA NA NA NA NA NA
"H2BP6" 0 NA NA NA NA NA NA
"H2BP7" 0 NA NA NA NA NA NA
"H2BP8" 0 NA NA NA NA NA NA
"H2BP9" 0 NA NA NA NA NA NA
"H2BW1" 0 NA NA NA NA NA NA
"H2BW2" 2.25805190093102 0.513876864634995 0.780977616051226 0.657991796529657 0.510543402505222 NA NA
"H2BW3P" 0.0139298105332532 -0.519576419257958 8.1030458415403 -0.0641211254901641 0.948873780749629 NA NA
"H3-3A-DT" 0.589516785409684 -1.18570999617178 1.80813596353095 -0.6557637368466 0.511976152167898 NA NA
"H3-4" 0 NA NA NA NA NA NA
"H3-5" 0.0659254105000667 -0.519636797689888 8.10304584153829 -0.0641285768156581 0.948867847663024 NA NA
"H3-7" 0.668192732377279 -0.817486535483942 1.8905244804534 -0.432412562723274 0.665441589130344 NA NA
"H3C1" 0.217241436320107 0.138981233469064 6.47609444173773 0.021460655757789 0.982878188385776 NA NA
"H3C10" 3.25303491471567 0.543329557444853 0.518356321538595 1.04817773965239 0.294556724539961 NA NA
"H3C11" 0.738953099716558 -1.00913037486443 1.6639106657457 -0.606481102404724 0.544195327422349 NA NA
"H3C12" 0.521033300490827 -1.35791728661028 2.09129366609992 -0.649319274773437 0.516132029737266 NA NA
"H3C13" 0.233736438917435 -1.16072843812384 8.10304584147011 -0.143245942431106 0.886095947110811 NA NA
"H3C14" 4.57622511592821 -0.674193977370478 0.522418023164603 -1.2905258767423 0.19686813325737 NA NA
"H3C15" 3.70467114519579 -0.649711889922745 0.533320523372577 -1.21823905409479 0.223133142627485 NA NA
"H3C2" 1.78812548271458 -0.970585136110015 0.901968259083554 -1.07607460277613 0.281893893043031 NA NA
"H3C3" 0 NA NA NA NA NA NA
"H3C4" 0.235570494351994 -1.26796022825501 7.10481045872797 -0.178465032335574 0.85835778048158 NA NA
"H3C5P" 0 NA NA NA NA NA NA
"H3C6" 6.38010764895006 -0.981792152655162 0.487074993396665 -2.01568991626636 0.0438324107089363 NA NA
"H3C7" 0.464036106685136 0.121546712933971 2.61879999290415 0.04641313321495 0.962980969002347 NA NA
"H3C8" 1.94159628310126 -0.145054404113092 0.836153515323724 -0.173478196831993 0.862275564449551 NA NA
"H3C9P" 0.0218320455055081 -0.519590831982628 8.1030458415403 -0.0641229041700522 0.948872364482987 NA NA
"H3P1" 0.0849168938964318 -0.840111299399945 8.10304584153737 -0.103678458178456 0.917424522393361 NA NA
"H3P10" 0 NA NA NA NA NA NA
"H3P11" 0.128838751157422 -0.519717691621706 8.1030458415176 -0.0641385599670221 0.948859898625156 NA NA
"H3P12" 0.00981666663675529 0 8.1030458415403 0 1 NA NA
"H3P13" 0.091879994449195 0.44207545231845 8.10304584151778 0.0545567013891711 0.956491634637007 NA NA
"H3P14" 0.506742988710324 1.40781795027358 1.72094136207004 0.818051086052218 0.413328017377837 NA NA
"H3P15" 0 NA NA NA NA NA NA
"H3P16" 0.513549437999276 -1.14252429843481 2.4186488953758 -0.472381212758574 0.63665471181124 NA NA
"H3P17" 0.0083034808044931 0 8.1030458415403 0 1 NA NA
"H3P18" 0 NA NA NA NA NA NA
"H3P19" 0 NA NA NA NA NA NA
"H3P2" 0.0101711875132875 0 8.10304584154004 0 1 NA NA
"H3P20" 0 NA NA NA NA NA NA
"H3P21" 0 NA NA NA NA NA NA
"H3P22" 0 NA NA NA NA NA NA
"H3P23" 0 NA NA NA NA NA NA
"H3P24" 0.0300366945403165 0 8.1030458415403 0 1 NA NA
"H3P25" 0.211242278215427 -0.70302465578978 6.58754839635039 -0.106720226325664 0.915010935957395 NA NA
"H3P26" 0 NA NA NA NA NA NA
"H3P27" 0 NA NA NA NA NA NA
"H3P28" 0.3623056458023 -2.71943987465918 2.75446871307785 -0.98728290568255 0.323503968448513 NA NA
"H3P29" 0 NA NA NA NA NA NA
"H3P3" 0 NA NA NA NA NA NA
"H3P30" 0 NA NA NA NA NA NA
"H3P31" 0 NA NA NA NA NA NA
"H3P32" 0.0215507501659105 -0.519591547842504 8.10304584153815 -0.0641229925146115 0.948872294138994 NA NA
"H3P33" 0 NA NA NA NA NA NA
"H3P34" 0 NA NA NA NA NA NA
"H3P35" 0 NA NA NA NA NA NA
"H3P36" 0.472964142899231 -0.184488195673452 1.89833947428698 -0.0971839853579116 0.922580285672859 NA NA
"H3P37" 0 NA NA NA NA NA NA
"H3P38" 0 NA NA NA NA NA NA
"H3P39" 0.0165434135685007 0 8.10304584153354 0 1 NA NA
"H3P4" 0 NA NA NA NA NA NA
"H3P40" 0 NA NA NA NA NA NA
"H3P41" 0 NA NA NA NA NA NA
"H3P42" 0.168759462189163 1.02480656152039 8.08148231610567 0.126809231454735 0.899091389083312 NA NA
"H3P43" 0.0447226996779767 -0.519612109258662 8.10304584151556 -0.0641255300070567 0.948870273671224 NA NA
"H3P44" 0.101021355599571 0.121608593981113 8.10304584151675 0.0150077632978503 0.988025986864551 NA NA
"H3P45" 0 NA NA NA NA NA NA
"H3P46" 0 NA NA NA NA NA NA
"H3P47" 0.157310795894577 -1.42152253292368 8.10075106340778 -0.175480337785578 0.860702219234474 NA NA
"H3P5" 0.0109135640315278 -0.519574360239336 8.1030458415403 -0.0641208713858851 0.948873983079143 NA NA
"H3P6" 0 NA NA NA NA NA NA
"H3P7" 0 NA NA NA NA NA NA
"H3P8" 0 NA NA NA NA NA NA
"H3P9" 0.012284013421823 0 8.1030458415403 0 1 NA NA
"H3Y1" 0 NA NA NA NA NA NA
"H3Y2" 0.00936076753541151 0 8.1030458415391 0 1 NA NA
"H4C1" 0.25358129610058 -0.690230747914299 5.39459483760578 -0.127948579771495 0.898189665858098 NA NA
"H4C10P" 0 NA NA NA NA NA NA
"H4C12" 5.52943745578733 0.630684459178909 4.13505972744835 0.152521245338357 0.878775835107366 NA NA
"H4C13" 1.05851151744658 -2.26715370279428 1.45313905633154 -1.56017670360999 0.118718129303513 NA NA
"H4C14" 2.52615785360496 2.01165219369204 1.493820964914 1.34664878920605 0.178093372826893 NA NA
"H4C15" 9.28156235458726 -0.8954298844509 0.451578324654357 -1.98288942485508 0.0473797821706746 NA NA
"H4C16" 0.350575401129121 0.977915633906351 2.74149992636491 0.356708247372824 0.721310230687176 NA NA
"H4C2" 0.607827106906576 -0.312764647453661 1.71854973547922 -0.181993363937441 0.855587933745463 NA NA
"H4C4" 4.18480178145736 -0.911708246971128 1.28142578702535 -0.711479553636523 0.476787116611799 NA NA
"H4C5" 5.44717246879944 -0.183519417395691 0.506544044606792 -0.362297058567037 0.717130056014428 NA NA
"H4C6" 0.877502361404617 -0.121609068759442 1.14399940167046 -0.106301689128394 0.915342991455007 NA NA
"H4C7" 0 NA NA NA NA NA NA
"H4C8" 4.7608768976006 -0.324478868027122 0.45214705020457 -0.71764013030786 0.472979207007843 NA NA
"H4C9" 1.27910948002662 -0.0253983382440402 0.930574971303776 -0.0272931671571352 0.978225906658751 NA NA
"H4P1" 0.0101711875132875 0 8.10304584154004 0 1 NA NA
"H6PD" 7.48391381011359 -0.257883663617776 0.380164887633596 -0.678346875280931 0.497551784104195 NA NA
"HAAO" 0.495170721637074 1.29084401906727 2.10919406423928 0.612008179310349 0.540532345978181 NA NA
"HABP2" 0.0112725434963834 0 8.10304584153469 0 1 NA NA
"HADHAP1" 0.0480400753430892 0 8.10304584153313 0 1 NA NA
"HADHAP2" 0 NA NA NA NA NA NA
"HADHBP1" 0.0163236092191201 -0.519576419257958 8.1030458415403 -0.0641211254901641 0.948873780749629 NA NA
"HAFML" 0.0267002607326102 0 8.1030458415403 0 1 NA NA
"HAGLR" 0.0136681528792657 0 8.1030458415403 0 1 NA NA
"HAGLROS" 0.012093223816089 0 8.1030458415403 0 1 NA NA
"HAL" 0.216382113910833 1.08400740609949 7.34402397899915 0.147604012350626 0.882655288392131 NA NA
"HAMP" 0.132698047044752 0 8.10304584147967 0 1 NA NA
"HAND1" 0.0127985154158495 0 8.1030458415403 0 1 NA NA
"HAND2" 0.624580881459105 0.852295880322568 1.5604294972486 0.546193135816364 0.584933184035023 NA NA
"HAND2-AS1" 0.714102368370829 0.339683481162798 1.73740576330352 0.195511888090506 0.844992231911443 NA NA
"HAO1" 0 NA NA NA NA NA NA
"HAO2" 0 NA NA NA NA NA NA
"HAO2-IT1" 0 NA NA NA NA NA NA
"HAP1" 4.9894286125631 0.695626586755048 0.452667150139918 1.53672866816166 0.124359767708413 NA NA
"HAPLN1" 1.52663445660466 0.0014811860757567 0.954759304926244 0.00155137118655379 0.998762185378693 NA NA
"HAPLN2" 0.00894641472455145 0 8.10304584153714 0 1 NA NA
"HAPLN3" 6.76772966193044 0.167916160850095 0.386319650950964 0.434656017204282 0.663812128035125 NA NA
"HAPLN4" 3.12703566699396 0.0697687075397128 0.547720460454183 0.127380137455261 0.898639536186133 NA NA
"HAPSTR2" 4.40174201553127 -0.16500219512825 0.517295237525847 -0.318971030774289 0.749748480342708 NA NA
"HAR1A" 0.0323504022292757 -0.519605004701982 8.10304584153963 -0.0641246532307971 0.948870971800624 NA NA
"HAR1B" 0 NA NA NA NA NA NA
"HARBI1" 7.03933149016646 0.376830363858893 0.361929130144026 1.04117168935514 0.297795872463084 NA NA
"HAS1" 0.0916890246075659 0 8.10304584153182 0 1 NA NA
"HAS2" 0.126895547246392 -1.532742804072 8.10206527596963 -0.189179271193735 0.849952313499417 NA NA
"HAS2-AS1" 0.0560684606156102 0 8.10304584152506 0 1 NA NA
"HAS3" 1.08488153405415 -0.293417942107336 1.04507718861321 -0.280761981319958 0.778892965646631 NA NA
"HASPIN" 6.47363103617879 -0.508484162007135 0.448070942130181 -1.13482958655998 0.256446727122215 NA NA
"HAUS1P1" 0.0251784808498913 0 8.1030458415403 0 1 NA NA
"HAUS1P2" 0 NA NA NA NA NA NA
"HAUS1P3" 0 NA NA NA NA NA NA
"HAUS4P1" 0.00986299089135307 0 8.10304584153878 0 1 NA NA
"HAUS5-DT" 0 NA NA NA NA NA NA
"HAUS6P1" 0.094799916707756 -0.519685393268281 8.10304584151487 -0.0641345740148404 0.948863072420442 NA NA
"HAUS6P2" 0.0570857837432591 0 8.10304584152359 0 1 NA NA
"HAUS6P3" 0 NA NA NA NA NA NA
"HAUS8P1" 0 NA NA NA NA NA NA
"HAVCR1" 0.0686545943428564 -0.840105722838966 8.10304584153315 -0.103677769972978 0.917425068558578 NA NA
"HAVCR2" 0.404857957166184 -1.02181142121467 2.4293383235681 -0.420613058009095 0.674037656963604 NA NA
"HAX1P1" 0 NA NA NA NA NA NA
"HBA1" 0.0414638658031928 0.442139956308364 8.1030458415403 0.0545646618511932 0.956485292554064 NA NA
"HBA2" 0.0974407355447794 0.442120787419287 8.10304584153303 0.0545622962112777 0.956487177254 NA NA
"HBAP1" 0 NA NA NA NA NA NA
"HBB" 2.0241200752073 -2.90238003308 1.10463416675219 -2.62745813993195 0.00860254254134804 NA NA
"HBBP1" 0 NA NA NA NA NA NA
"HBD" 0 NA NA NA NA NA NA
"HBE1" 0.269038794934726 1.19197343094326 3.61747781586758 0.329504005723222 0.741774766722788 NA NA
"HBG1" 0.0178689841460039 -0.519576419257958 8.1030458415403 -0.0641211254901641 0.948873780749629 NA NA
"HBG2" 0.0112230312477958 0.762631781697875 8.1030458415403 0.0941166811359057 0.925016469569088 NA NA
"HBM" 0 NA NA NA NA NA NA
"HBQ1" 2.29099128311994 -0.274493135824353 0.734571186745399 -0.373678059767803 0.708643850511556 NA NA
"HBZ" 0.120615597872452 1.58162317804953 8.05399683338632 0.19637742735299 0.844314762636957 NA NA
"HBZP1" 0 NA NA NA NA NA NA
"HCAR1" 0.166491929468908 -0.172849482633429 8.10197394436425 -0.0213342432128732 0.982979027916214 NA NA
"HCAR2" 0 NA NA NA NA NA NA
"HCAR3" 0 NA NA NA NA NA NA
"HCCAT5" 0.0206936026521363 0.762615309954583 8.1030458415403 0.0941146483517387 0.925018084328754 NA NA
"HCCS-DT" 2.9181825248642 0.0321436775846092 0.630405363843057 0.0509889024240782 0.959334363628829 NA NA
"HCFC1-AS1" 0.0194286686687063 0 8.1030458415403 0 1 NA NA
"HCFC2P1" 0.0303422327002341 -0.519590831982628 8.1030458415403 -0.0641229041700521 0.948872364482987 NA NA
"HCG14" 0.160561358429472 -0.840216901464356 8.10304584149639 -0.103691490570315 0.917414179793236 NA NA
"HCG15" 1.80455133687171 -1.03677490816557 1.19115360774623 -0.870395641186233 0.384084227918429 NA NA
"HCG17" 0.464244018497157 -1.10189554979515 2.2675438802099 -0.485942327031463 0.627008057074816 NA NA
"HCG20" 0.668038351514276 0.951074507034382 1.41751052256903 0.670947052520426 0.502254260157914 NA NA
"HCG21" 0 NA NA NA NA NA NA
"HCG22" 1.24803148090354 -1.76487169618635 1.26946857004705 -1.39024449901972 0.16445464500712 NA NA
"HCG24" 0.124619817994186 1.34043930206891 8.08165043550051 0.165862073937364 0.868265494631905 NA NA
"HCG25" 4.11254688879336 -0.190535491384796 0.518282135232918 -0.367628900230505 0.71314996240572 NA NA
"HCG27" 1.17331803693042 -0.167674910357652 0.840880351026098 -0.199404005757828 0.841946727263794 NA NA
"HCG4" 0 NA NA NA NA NA NA
"HCG4B" 0 NA NA NA NA NA NA
"HCG4P8" 0 NA NA NA NA NA NA
"HCG9" 0.0392669457040352 -0.519605004701982 8.10304584153963 -0.0641246532307971 0.948870971800624 NA NA
"HCG9P5" 0 NA NA NA NA NA NA
"HCK" 0.0421290668202028 -0.519621553004277 8.10304584153982 -0.0641266954631388 0.948869345681792 NA NA
"HCLS1" 0.465502933289517 -0.386723467593008 1.98717297617334 -0.194609866493713 0.845698378398574 NA NA
"HCN1" 0.0893315274994808 -0.840128497254701 8.1030458415342 -0.103680580572358 0.917422838045308 NA NA
"HCN2" 0.0708834358594668 -0.130252646152863 8.10193267283339 -0.0160767376640408 0.987173171772362 NA NA
"HCN3" 9.14307044745415 0.435422290146686 0.330464305602885 1.31760762891568 0.187635030454311 NA NA
"HCN4" 6.12663493112114 -0.376891463112366 0.489337197590466 -0.770208079353479 0.441176472084018 NA NA
"HCP5" 0.957617271656648 -1.52153106426991 1.44914107986048 -1.04995371769904 0.293739392217675 NA NA
"HCP5B" 0.0145588991855777 0 8.1030458415403 0 1 NA NA
"HCRT" 0.292283543917232 -1.1344113047492 4.30415696650145 -0.263561787727107 0.79211760658299 NA NA
"HCRTR1" 0.0290497427205608 0 8.10304584153828 0 1 NA NA
"HCRTR2" 0.068547895411066 -0.519638188193882 8.1030458415403 -0.0641287484182744 0.948867711025196 NA NA
"HCST" 0.884724207554198 0.359172687699988 1.18804244305714 0.30232311126507 0.762405761898189 NA NA
"HDAC10" 1.15484086179121 -0.457996033183604 1.13676848932755 -0.402892970277994 0.68702696299514 NA NA
"HDAC11-AS1" 0.00981666663675529 0 8.1030458415403 0 1 NA NA
"HDAC1P1" 0.0794009417350353 -0.519666048111863 8.10304584152976 -0.0641321866215379 0.948864973371285 NA NA
"HDAC1P2" 0.577441046990901 -1.60805905313738 1.90269392001821 -0.845148573934576 0.398027890862733 NA NA
"HDAC2-AS2" 2.44826115829482 0.00352340882489286 0.736831992887417 0.00478183474510344 0.996184662424792 NA NA
"HDAC4-AS1" 1.83979468706244 0.109155579265008 0.860241113902974 0.1268895167888 0.899027843961694 NA NA
"HDAC9-AS1" 0 NA NA NA NA NA NA
"HDC" 0.0469338313424559 0 8.1030458415403 0 1 NA NA
"HDGFL1" 0 NA NA NA NA NA NA
"HDGFL3P1" 0 NA NA NA NA NA NA
"HDGFP1" 0 NA NA NA NA NA NA
"HDHD5-AS1" 0.838162862480131 -2.24423881401609 1.40863477876562 -1.59320133781072 0.111115031218265 NA NA
"HEATR3-AS1" 0 NA NA NA NA NA NA
"HEATR4" 0.147193860954883 0 8.10304584147116 0 1 NA NA
"HEATR5A-DT" 0.716793489506243 0.983835519756493 1.46501651896069 0.671552509492824 0.501868620268935 NA NA
"HEATR6-DT" 0.717791080598983 -0.131671769503529 1.23161242331819 -0.106910069280384 0.914860324847394 NA NA
"HEATR9" 0 NA NA NA NA NA NA
"HEBP2P1" 0.263051383074422 0.766437018710829 3.99848625471495 0.191681794030693 0.84799146779932 NA NA
"HECW1" 1.55636176088047 1.30485808685856 0.802363381152924 1.62626824392658 0.103892604149695 NA NA
"HECW1-IT1" 0.0855605327445649 0 8.10304584150843 0 1 NA NA
"HECW2-AS1" 0.0182506927507462 0 8.10304584152371 0 1 NA NA
"HELB" 2.27464182326603 -0.102944010607201 0.700271111234046 -0.147005936637582 0.883127334473764 NA NA
"HELT" 0 NA NA NA NA NA NA
"HELZ-AS1" 0.860291107114295 -0.369307895433096 1.44704649279947 -0.255214948013612 0.798557086424291 NA NA
"HELZ2" 7.86338695087088 0.549567613070729 0.319970520098886 1.71755702025576 0.0858774455198498 NA NA
"HEMGN" 0.10709496646257 -0.840160008225073 8.1030458414905 -0.103684469353876 0.917419751879479 NA NA
"HENMT1" 6.71468744231979 0.00879611759018517 0.404155393196513 0.0217641969852626 0.98263605408444 NA NA
"HEPACAM" 0.0436148101389577 0 8.10304584154009 0 1 NA NA
"HEPACAM2" 0.0139298105332532 -0.519576419257958 8.1030458415403 -0.0641211254901641 0.948873780749629 NA NA
"HEPFAL" 1.13614837009895 -1.07174298919969 1.26293490267487 -0.848613010005313 0.396096665243428 NA NA
"HEPHL1" 0.160017130005891 -0.840212050029373 8.10304584147772 -0.103690891853099 0.917414654939228 NA NA
"HEPN1" 0.311512832878525 -0.151715422937589 3.77815477434852 -0.0401559576033383 0.967968790027945 NA NA
"HERC2P1" 0.0436748603930411 0 8.10304584152619 0 1 NA NA
"HERC2P10" 0.0264947967324076 -0.519590831982628 8.1030458415403 -0.0641229041700522 0.948872364482987 NA NA
"HERC2P11" 0.0436748603930411 0 8.10304584152619 0 1 NA NA
"HERC2P2" 0.067236048200159 0 8.10304584151642 0 1 NA NA
"HERC2P3" 3.82951571391954 -0.258873692710015 0.67015826195943 -0.386287400162929 0.69928383093419 NA NA
"HERC2P4" 0.0192108506651003 0 8.1030458415403 0 1 NA NA
"HERC2P5" 0 NA NA NA NA NA NA
"HERC2P6" 0.114167033651264 0 8.1030458414857 0 1 NA NA
"HERC2P8" 0 NA NA NA NA NA NA
"HERC3" 3.5577410288859 0.021223873214085 0.501535563888683 0.0423177831089875 0.966245369113213 NA NA
"HERC5" 7.90615027225796 -0.424523684288984 0.35060456298634 -1.21083331224507 0.225959295245904 NA NA
"HERC6" 2.95284785747294 0.279915666671898 0.56819829247288 0.492637289446375 0.622268895041473 NA NA
"HES2" 2.66626478565332 -1.36221076247821 0.811548503751314 -1.67853277552914 0.0932431375989908 NA NA
"HES3" 0 NA NA NA NA NA NA
"HES5" 2.86300316672291 -0.224134325707003 0.793029294760793 -0.282630575172649 0.777460039923462 NA NA
"HES7" 0.227424532447846 -0.174340558370041 5.08918108729426 -0.0342570946837209 0.972672138253769 NA NA
"HESX1" 1.20010535445513 0.00058497330917194 0.853385383239701 0.000685473785537796 0.999453071092516 NA NA
"HEXA-AS1" 0.983242830081959 0.22948068833605 1.0559680796308 0.217317826895188 0.827960665202858 NA NA
"HEXD-IT1" 1.5514001952775 0.106559849752221 0.792230832280137 0.134506062387813 0.893002417560605 NA NA
"HEXIM2-AS1" 2.32641631425932 -0.631068121960855 0.69354697491274 -0.909914028592301 0.362867850821469 NA NA
"HEY1" 9.15287286917269 0.18270569565989 0.320368079172739 0.570299313625992 0.568474706356562 NA NA
"HEY2" 0.408685298186186 0.710627328110235 2.23640265334534 0.317754643622533 0.750671057984697 NA NA
"HEY2-AS1" 2.241425815695 1.02582678861166 0.800725090394628 1.28112232390031 0.200150703827443 NA NA
"HEYL" 1.6497404759682 0.709725167107187 0.704787150304696 1.00700639448429 0.313931701303896 NA NA
"HFE" 2.0496178318273 0.716739762099593 0.682018773248116 1.05090913947444 0.29330032239455 NA NA
"HFM1" 5.17035890070888 -0.412396537467812 0.415304580113716 -0.992997807428205 0.320711022979668 NA NA
"HGD" 0.0710913521944722 -0.519659853272636 8.10304584150821 -0.0641314221142198 0.948865582106752 NA NA
"HGF" 0.0082374088221482 0 8.1030458415403 0 1 NA NA
"HGFAC" 0.671346849452624 -0.504183221239315 1.77747820323063 -0.283650860147226 0.776677956410777 NA NA
"HHATL" 0.104118981770183 0 8.10304584151799 0 1 NA NA
"HHATL-AS1" 0 NA NA NA NA NA NA
"HHEX" 0.30836710423403 -0.229587958727094 3.9078251742897 -0.0587508264795454 0.953150575544317 NA NA
"HHIP" 1.71668326689307 1.08740740242104 0.714693402549991 1.52150194550729 0.128133923467154 NA NA
"HHIP-AS1" 3.45184429383567 0.533399698115334 0.511418993097221 1.04297983710967 0.296957631192736 NA NA
"HHIPL1" 6.38227538150314 0.0170777016087033 0.394314129219127 0.0433098901186292 0.965454507446669 NA NA
"HHIPL2" 0.367122520104209 -0.234827308923076 2.37960636734186 -0.0986832579311806 0.921389762208048 NA NA
"HHLA1" 1.15337756365378 0.443263844019844 1.08552021939802 0.408342319285087 0.683022374089223 NA NA
"HHLA2" 0.286882826268876 0.455722151098008 3.87074409970455 0.117735024418895 0.906277614294676 NA NA
"HIC1" 0.465476388104933 -1.31882182988321 1.93184551515643 -0.682674582173522 0.494812494500285 NA NA
"HID1" 3.16871738245727 0.377099662662039 0.590940309362826 0.638134946435862 0.523385839689526 NA NA
"HID1-AS1" 0.0123199367350616 0 8.1030458415403 0 1 NA NA
"HIF1A-AS1" 0.43725614323126 -0.580604433545778 2.2142008401335 -0.262218504763448 0.793152987664268 NA NA
"HIF1AP1" 0 NA NA NA NA NA NA
"HIF3A" 2.70104093648742 0.405575447714515 0.600781822819412 0.675079425358091 0.499625304636462 NA NA
"HIGD1AP1" 0 NA NA NA NA NA NA
"HIGD1AP10" 0 NA NA NA NA NA NA
"HIGD1AP11" 0 NA NA NA NA NA NA
"HIGD1AP12" 0 NA NA NA NA NA NA
"HIGD1AP13" 0 NA NA NA NA NA NA
"HIGD1AP14" 0 NA NA NA NA NA NA
"HIGD1AP15" 0 NA NA NA NA NA NA
"HIGD1AP16" 0 NA NA NA NA NA NA
"HIGD1AP17" 0.0428841769661965 -0.519607919109878 8.1030458415352 -0.0641250128990303 0.948870685416305 NA NA
"HIGD1AP18" 0 NA NA NA NA NA NA
"HIGD1AP2" 0 NA NA NA NA NA NA
"HIGD1AP3" 0 NA NA NA NA NA NA
"HIGD1AP4" 0 NA NA NA NA NA NA
"HIGD1AP5" 0 NA NA NA NA NA NA
"HIGD1AP6" 0 NA NA NA NA NA NA
"HIGD1AP8" 0 NA NA NA NA NA NA
"HIGD1AP9" 0 NA NA NA NA NA NA
"HIGD1B" 0.0297121819262278 0 8.10304584153618 0 1 NA NA
"HIGD1C" 0 NA NA NA NA NA NA
"HIGD2AP1" 0.0200555291571817 0 8.10304584153767 0 1 NA NA
"HIGD2AP2" 0.102474766026977 0 8.10304584150535 0 1 NA NA
"HIGD2B" 0.0202165063104213 0 8.10304584152409 0 1 NA NA
"HIKESHIP1" 0.0273485396951259 0 8.1030458415403 0 1 NA NA
"HIKESHIP2" 0.574893388603034 1.70556874289123 1.51500175194411 1.12578664724485 0.260255837406414 NA NA
"HIKESHIP3" 0 NA NA NA NA NA NA
"HILPDA-AS1" 0.828173772067507 -1.59230289418546 1.57001712746817 -1.01419460101892 0.310489904327084 NA NA
"HINT1P1" 0 NA NA NA NA NA NA
"HINT1P2" 0 NA NA NA NA NA NA
"HINT2P1" 0.00992447624296523 0 8.1030458415403 0 1 NA NA
"HIPK1-AS1" 0.963399692789485 -0.754340180857947 1.29795315804016 -0.58117673676064 0.561121344648702 NA NA
"HIPK4" 0.220042388852729 -0.840246673366589 5.75030182076479 -0.146122186201147 0.883824932340452 NA NA
"HIRAP1" 0 NA NA NA NA NA NA
"HISLA" 0.0326999991976119 -0.519602539163718 8.10304584153843 -0.0641243489577824 0.948871214076739 NA NA
"HIVEP2-DT" 0.484510374436563 -0.130011585007462 1.93047791474571 -0.0673468388394321 0.94630558950097 NA NA
"HJV" 0 NA NA NA NA NA NA
"HK2P1" 0 NA NA NA NA NA NA
"HK3" 0.0861887230070056 0 8.1030458415169 0 1 NA NA
"HKDC1" 0.831085243962784 -0.0167253243341288 1.25791166454862 -0.0132961040154838 0.989391556459529 NA NA
"HLA-DMA" 0.798750316087483 -0.68170235615048 1.45068113719784 -0.469918811701976 0.638413023704087 NA NA
"HLA-DMB" 0.384577692409591 -0.576801485772552 2.72129784150558 -0.211958234403858 0.83213961808281 NA NA
"HLA-DOA" 2.43497986780784 -0.104807534253246 0.874648307959196 -0.119828202146519 0.90461924082137 NA NA
"HLA-DOB" 0.0614018215866932 0 8.10304584152294 0 1 NA NA
"HLA-DPA1" 4.16798527093813 0.0634478329786472 0.51986627887322 0.122046448398551 0.902862232695354 NA NA
"HLA-DPA2" 0.0188382841531946 0 8.10304584153767 0 1 NA NA
"HLA-DPA3" 0 NA NA NA NA NA NA
"HLA-DPB2" 0 NA NA NA NA NA NA
"HLA-DQA1" 0.014682632128395 0 8.10304584153901 0 1 NA NA
"HLA-DQA2" 0.290482989854197 1.28338614816953 4.64137666541635 0.276509803165137 0.782156531216945 NA NA
"HLA-DQB1" 0 NA NA NA NA NA NA
"HLA-DQB1-AS1" 0 NA NA NA NA NA NA
"HLA-DQB2" 0.0611592227611262 -0.845330715258417 8.10294104526253 -0.104323937510646 0.916912282172138 NA NA
"HLA-DQB3" 0 NA NA NA NA NA NA
"HLA-DRA" 0.0216593249043361 0 8.1030458415403 0 1 NA NA
"HLA-DRB1" 0.10020715688611 0.762519019484984 8.10304584151009 0.0941027651082473 0.925027523892076 NA NA
"HLA-DRB5" 0 NA NA NA NA NA NA
"HLA-DRB6" 0 NA NA NA NA NA NA
"HLA-DRB9" 0 NA NA NA NA NA NA
"HLA-F" 2.81017646564636 0.21584229740388 0.596040795164236 0.362126718766634 0.717257338025988 NA NA
"HLA-F-AS1" 0.350397365639513 -0.903590181487791 2.82403584030133 -0.319964133809072 0.748995519471817 NA NA
"HLA-G" 0.00981666663675529 0 8.1030458415403 0 1 NA NA
"HLA-H" 0 NA NA NA NA NA NA
"HLA-J" 0 NA NA NA NA NA NA
"HLA-K" 0.00886594486577857 0 8.10304584154009 0 1 NA NA
"HLA-L" 4.05396887228377 -1.16170965901106 0.598183741472673 -1.94206157484495 0.0521296465225736 NA NA
"HLA-N" 0 NA NA NA NA NA NA
"HLA-P" 0 NA NA NA NA NA NA
"HLA-S" 0 NA NA NA NA NA NA
"HLA-T" 0 NA NA NA NA NA NA
"HLA-U" 0 NA NA NA NA NA NA
"HLA-V" 0.0517364595538107 0 8.10304584152888 0 1 NA NA
"HLA-W" 0 NA NA NA NA NA NA
"HLA-Z" 0 NA NA NA NA NA NA
"HLCS-AS1" 7.19618713250251 0.339974090883255 0.337465533077397 1.00743352301191 0.31372648848241 NA NA
"HLCS-IT1" 0.0793723099153244 -0.840108840997032 8.10304584152315 -0.10367815478619 0.917424763167817 NA NA
"HLF" 0.186007204057866 -0.198902844251651 8.10304584150903 -0.0245466764155205 0.980416552521643 NA NA
"HLFP1" 0 NA NA NA NA NA NA
"HLTF-AS1" 0.0293466073877557 0 8.10304584151974 0 1 NA NA
"HLX" 0.732932455563359 0.457983926939506 1.36192997185189 0.336275679664177 0.736662987951696 NA NA
"HLX-AS1" 0 NA NA NA NA NA NA
"HM13-AS1" 0.0675916858332886 0.442092248477408 8.10304584153458 0.0545587742094871 0.956489983225262 NA NA
"HM13-IT1" 0.221920983302552 -0.868521860121247 7.27908242225894 -0.119317492197281 0.905023825727666 NA NA
"HMBOX1-IT1" 0 NA NA NA NA NA NA
"HMCN1" 2.21790069310329 -0.160285128294372 0.681560023772497 -0.235173899148573 0.814073763395791 NA NA
"HMCN2" 5.59787131677239 -0.366787816287177 0.496411185923595 -0.738879031512459 0.459980456028346 NA NA
"HMGA1P1" 0 NA NA NA NA NA NA
"HMGA1P2" 0 NA NA NA NA NA NA
"HMGA1P3" 0.00843519566997121 -0.519574360239336 8.1030458415403 -0.0641208713858851 0.948873983079143 NA NA
"HMGA1P4" 0.192438100794143 0.762445753765577 8.10304584146957 0.0940937233581415 0.92503470629617 NA NA
"HMGA1P5" 0 NA NA NA NA NA NA
"HMGA1P6" 0 NA NA NA NA NA NA
"HMGA1P7" 0 NA NA NA NA NA NA
"HMGA1P8" 0.0581127467063635 0 8.10304584152139 0 1 NA NA
"HMGA2-AS1" 0.228124702315202 0.442058137194552 5.65758195542563 0.0781355251549855 0.937720248577393 NA NA
"HMGB1P1" 0.342029167598414 0.12013535614816 3.22725151349931 0.0372252846255225 0.970305378364969 NA NA
"HMGB1P10" 0.110242322088093 0 8.10304584151262 0 1 NA NA
"HMGB1P11" 0.0289918455512464 0 8.10304584152349 0 1 NA NA
"HMGB1P12" 0 NA NA NA NA NA NA
"HMGB1P13" 0 NA NA NA NA NA NA
"HMGB1P14" 0.155856715111917 -0.846259038530739 8.10292414858137 -0.104438721505112 0.916821195365677 NA NA
"HMGB1P15" 0 NA NA NA NA NA NA
"HMGB1P16" 0 NA NA NA NA NA NA
"HMGB1P17" 0.0370685492613618 -0.519607303725917 8.1030458415403 -0.0641249369542189 0.948870745887042 NA NA
"HMGB1P18" 0.0176769558572128 0 8.10304584153903 0 1 NA NA
"HMGB1P19" 0.630370072459459 0.268602749488527 1.67438663056353 0.160418594239568 0.872551343214166 NA NA
"HMGB1P20" 0.103208299420713 0.121639797800286 8.10304584152471 0.0150116141731463 0.988022914656696 NA NA
"HMGB1P21" 0.955809851009085 -0.209743354211259 1.15766056968143 -0.181178628437675 0.856227369020457 NA NA
"HMGB1P22" 0 NA NA NA NA NA NA
"HMGB1P23" 0.0153891473570691 0 8.1030458415403 0 1 NA NA
"HMGB1P24" 1.95145626473148 -0.0178906231493381 0.77267384060735 -0.0231541721863851 0.981527294093636 NA NA
"HMGB1P25" 0.0665892374713553 -1.15948516738631 8.10302403179634 -0.14309289505208 0.886216816126642 NA NA
"HMGB1P26" 0 NA NA NA NA NA NA
"HMGB1P27" 0 NA NA NA NA NA NA
"HMGB1P28" 0.0110535018371743 0 8.10304584153701 0 1 NA NA
"HMGB1P29" 0.00945465382613522 0 8.1030458415403 0 1 NA NA
"HMGB1P3" 0 NA NA NA NA NA NA
"HMGB1P30" 0.0721634510562989 0 8.10304584153226 0 1 NA NA
"HMGB1P31" 0.16839526567554 -0.840190639908699 8.10304584146947 -0.103688249621988 0.917416751831885 NA NA
"HMGB1P32" 0 NA NA NA NA NA NA
"HMGB1P33" 0.011933676072528 0 8.10304584153629 0 1 NA NA
"HMGB1P35" 0.0302534197523733 -0.840049713885555 8.1030458415403 -0.10367085788643 0.917430554046351 NA NA
"HMGB1P36" 0.012284013421823 0 8.1030458415403 0 1 NA NA
"HMGB1P37" 0.0434369833873652 0 8.10304584151673 0 1 NA NA
"HMGB1P38" 0.0243387937321114 0 8.1030458415403 0 1 NA NA
"HMGB1P39" 0.577668283524341 -2.43051694900243 1.90032069093306 -1.27900357060736 0.200895798522418 NA NA
"HMGB1P4" 0.00986299089135307 0 8.10304584153878 0 1 NA NA
"HMGB1P40" 0 NA NA NA NA NA NA
"HMGB1P41" 0.21817919788503 -0.267034735667071 8.10184275640461 -0.0329597529470659 0.973706682685506 NA NA
"HMGB1P42" 0 NA NA NA NA NA NA
"HMGB1P44" 0.0244095297566442 0 8.1030458415403 0 1 NA NA
"HMGB1P45" 0.0640019821840438 0.762550372879708 8.10304584153468 0.0941066344424487 0.92502445024985 NA NA
"HMGB1P46" 0 NA NA NA NA NA NA
"HMGB1P47" 0 NA NA NA NA NA NA
"HMGB1P48" 0 NA NA NA NA NA NA
"HMGB1P49" 0.274172363054783 2.06630802259929 3.59013668926625 0.575551351227689 0.564918471811846 NA NA
"HMGB1P5" 0 NA NA NA NA NA NA
"HMGB1P50" 0 NA NA NA NA NA NA
"HMGB1P51" 0.0221585737465813 0.762616501862553 8.10304584153665 0.0941147954456014 0.925017967483463 NA NA
"HMGB1P7" 0.0903855271680393 -0.519671728623964 8.10304584151616 -0.064132887655826 0.948864415175954 NA NA
"HMGB1P8" 0.101932372443747 -0.519700337058871 8.1030458414942 -0.0641364182339413 0.948861603969737 NA NA
"HMGB1P9" 0.0564232318654225 -0.519621311792656 8.10304584152547 -0.0641266656952336 0.948869369384359 NA NA
"HMGB2P1" 0.0349781798214845 0 8.1030458415403 0 1 NA NA
"HMGB3P1" 0 NA NA NA NA NA NA
"HMGB3P10" 0.0112230312477958 0.762631781697875 8.1030458415403 0.0941166811359057 0.925016469569088 NA NA
"HMGB3P11" 0.0146475471832474 0 8.1030458415403 0 1 NA NA
"HMGB3P12" 0 NA NA NA NA NA NA
"HMGB3P13" 0 NA NA NA NA NA NA
"HMGB3P14" 0.125878965514525 0.121569725815727 8.10304584150407 0.0150029665626527 0.988029813674659 NA NA
"HMGB3P15" 0 NA NA NA NA NA NA
"HMGB3P16" 0 NA NA NA NA NA NA
"HMGB3P17" 0.163105977112512 0.441976220774395 8.10304584144399 0.0545444551866972 0.956501391165514 NA NA
"HMGB3P18" 0 NA NA NA NA NA NA
"HMGB3P19" 0 NA NA NA NA NA NA
"HMGB3P2" 0.216292490296964 0.57473906751469 8.08672733122937 0.0710718989244461 0.943340533008164 NA NA
"HMGB3P20" 0.00881101099143422 0 8.1030458415403 0 1 NA NA
"HMGB3P21" 0.0612033928481078 -0.840092952059567 8.1030458415403 -0.103676193926095 0.917426319321782 NA NA
"HMGB3P22" 0.395587030301328 0.887751824604186 3.29326758353653 0.269565652375826 0.787494427814068 NA NA
"HMGB3P23" 0 NA NA NA NA NA NA
"HMGB3P24" 0 NA NA NA NA NA NA
"HMGB3P26" 0 NA NA NA NA NA NA
"HMGB3P27" 0.0136372806150015 -0.519576419257958 8.1030458415403 -0.0641211254901641 0.948873780749629 NA NA
"HMGB3P3" 0.0194286686687063 0 8.1030458415403 0 1 NA NA
"HMGB3P30" 0 NA NA NA NA NA NA
"HMGB3P31" 0.0171149362079666 0 8.1030458415403 0 1 NA NA
"HMGB3P32" 0 NA NA NA NA NA NA
"HMGB3P4" 0.118861107310328 -0.840146198374686 8.1030458415089 -0.103682765074699 0.917421104407909 NA NA
"HMGB3P5" 0.161019716915272 0.238740739919893 8.08657715743444 0.0295230893457073 0.976447404330876 NA NA
"HMGB3P6" 0.0225450869927669 0 8.10304584152006 0 1 NA NA
"HMGB3P7" 0 NA NA NA NA NA NA
"HMGB3P8" 0.0101711875132875 0 8.10304584154004 0 1 NA NA
"HMGB3P9" 0.107311830518397 0.121594393087316 8.10304584152308 0.0150060107600799 0.988027385029933 NA NA
"HMGB4" 0 NA NA NA NA NA NA
"HMGCLL1" 4.3509994502889 -0.6571489312548 0.568070367589235 -1.15680903061991 0.247350391468206 NA NA
"HMGCS2" 0.107875885614527 0 8.10304584153315 0 1 NA NA
"HMGN1P1" 0.174487786519922 -1.21335478915812 8.10210262829009 -0.149758012805399 0.880955536615899 NA NA
"HMGN1P10" 0.012093223816089 0 8.1030458415403 0 1 NA NA
"HMGN1P11" 0 NA NA NA NA NA NA
"HMGN1P12" 0.012093223816089 0 8.1030458415403 0 1 NA NA
"HMGN1P13" 0 NA NA NA NA NA NA
"HMGN1P14" 0 NA NA NA NA NA NA
"HMGN1P15" 1.22834991864853 -0.422349348710569 1.00908776077704 -0.418545705465044 0.67554817686377 NA NA
"HMGN1P16" 0.0198489524859305 0 8.10304584152921 0 1 NA NA
"HMGN1P17" 0.010468704978083 0 8.1030458415403 0 1 NA NA
"HMGN1P18" 0 NA NA NA NA NA NA
"HMGN1P19" 0 NA NA NA NA NA NA
"HMGN1P2" 0 NA NA NA NA NA NA
"HMGN1P20" 0.041687702971128 0 8.1030458415368 0 1 NA NA
"HMGN1P24" 0.0972129176456848 1.33619498369898 8.08171688492871 0.165335534852848 0.868679890913338 NA NA
"HMGN1P26" 0.0123199367350616 0 8.1030458415403 0 1 NA NA
"HMGN1P28" 0.0321091995561633 0 8.1030458415403 0 1 NA NA
"HMGN1P3" 0 NA NA NA NA NA NA
"HMGN1P30" 0 NA NA NA NA NA NA
"HMGN1P31" 0 NA NA NA NA NA NA
"HMGN1P32" 0 NA NA NA NA NA NA
"HMGN1P33" 0 NA NA NA NA NA NA
"HMGN1P34" 0 NA NA NA NA NA NA
"HMGN1P35" 0.0166726044921194 -0.519588772964007 8.1030458415403 -0.0641226500657731 0.948872566812478 NA NA
"HMGN1P36" 0 NA NA NA NA NA NA
"HMGN1P37" 0 NA NA NA NA NA NA
"HMGN1P38" 0.0109135640315278 -0.519574360239336 8.1030458415403 -0.0641208713858851 0.948873983079143 NA NA
"HMGN1P4" 0.00843519566997121 -0.519574360239336 8.1030458415403 -0.0641208713858851 0.948873983079143 NA NA
"HMGN1P5" 0 NA NA NA NA NA NA
"HMGN1P6" 0.0101711875132875 0 8.10304584154004 0 1 NA NA
"HMGN1P7" 0.0255603348703566 0 8.1030458415403 0 1 NA NA
"HMGN1P8" 0.563056386392167 -2.34318382333538 2.12092457739367 -1.10479356423642 0.269249049834808 NA NA
"HMGN1P9" 0.0130470327679838 0.762629722679253 8.1030458415403 0.0941164270316267 0.925016671419 NA NA
"HMGN2P10" 0 NA NA NA NA NA NA
"HMGN2P11" 0.0186826115025339 0 8.10304584153903 0 1 NA NA
"HMGN2P13" 0 NA NA NA NA NA NA
"HMGN2P15" 0.704024926027729 -0.711875568765347 1.68563118041687 -0.422319886482698 0.672791544708659 NA NA
"HMGN2P16" 0 NA NA NA NA NA NA
"HMGN2P17" 0 NA NA NA NA NA NA
"HMGN2P18" 0 NA NA NA NA NA NA
"HMGN2P19" 0 NA NA NA NA NA NA
"HMGN2P2" 0 NA NA NA NA NA NA
"HMGN2P20" 0 NA NA NA NA NA NA
"HMGN2P21" 0 NA NA NA NA NA NA
"HMGN2P22" 0 NA NA NA NA NA NA
"HMGN2P23" 0 NA NA NA NA NA NA
"HMGN2P24" 0 NA NA NA NA NA NA
"HMGN2P25" 0 NA NA NA NA NA NA
"HMGN2P26" 0 NA NA NA NA NA NA
"HMGN2P27" 0 NA NA NA NA NA NA
"HMGN2P28" 0.0381576183791899 0 8.10304584151992 0 1 NA NA
"HMGN2P3" 0.0171149362079666 0 8.1030458415403 0 1 NA NA
"HMGN2P30" 0 NA NA NA NA NA NA
"HMGN2P31" 0 NA NA NA NA NA NA
"HMGN2P32" 0 NA NA NA NA NA NA
"HMGN2P34" 0 NA NA NA NA NA NA
"HMGN2P35" 0 NA NA NA NA NA NA
"HMGN2P36" 0 NA NA NA NA NA NA
"HMGN2P38" 0 NA NA NA NA NA NA
"HMGN2P39" 0 NA NA NA NA NA NA
"HMGN2P4" 0.0422177571696264 0 8.10304584153984 0 1 NA NA
"HMGN2P40" 0 NA NA NA NA NA NA
"HMGN2P41" 0 NA NA NA NA NA NA
"HMGN2P46" 0 NA NA NA NA NA NA
"HMGN2P47" 0 NA NA NA NA NA NA
"HMGN2P48" 0 NA NA NA NA NA NA
"HMGN2P5" 0.231195528189398 -0.519721276030393 8.10304584150277 -0.0641390023203924 0.948859546403459 NA NA
"HMGN2P6" 0 NA NA NA NA NA NA
"HMGN2P7" 0 NA NA NA NA NA NA
"HMGN2P8" 0.0324391394257366 0 8.10304584153618 0 1 NA NA
"HMGN2P9" 0 NA NA NA NA NA NA
"HMGN3-AS1" 3.79223511064326 -1.03474462807667 0.615361264328422 -1.68152382683031 0.092661212356201 NA NA
"HMGN3P1" 0 NA NA NA NA NA NA
"HMHB1" 0 NA NA NA NA NA NA
"HMMR-AS1" 0 NA NA NA NA NA NA
"HMOX1" 8.15087748745212 -0.476296368440007 0.388405302302807 -1.2262869884013 0.220090696057892 NA NA
"HMSD" 5.41744739612463 0.588809403973826 0.414707666844249 1.41981798517114 0.155660677561706 NA NA
"HMX1" 0.954694722470482 0.160914449612286 1.14162644355117 0.140951929171982 0.887907918064173 NA NA
"HMX2" 0.077190116877396 -0.519653870862758 8.10304584151681 -0.0641306838226506 0.948866169968077 NA NA
"HMX3" 0.0617734211217636 0 8.10304584151471 0 1 NA NA
"HNF1A" 0.753541902439814 1.3220004090914 1.23274402836866 1.07240463443239 0.283538327271556 NA NA
"HNF1A-AS1" 1.33089713571169 0.525069771106571 1.2424974384737 0.422592236287887 0.67259279200208 NA NA
"HNF1B" 0.643152400616285 0.0413925361785548 1.41681991706834 0.0292151004371845 0.976693037967191 NA NA
"HNF4A" 0.0431254542035742 0.442133857886354 8.10304584153057 0.0545639092426558 0.956485892155546 NA NA
"HNF4A-AS1" 0.0146475471832474 0 8.1030458415403 0 1 NA NA
"HNF4G" 0.528930232734602 0.910504692067838 1.97544716155048 0.460910678751441 0.644862689962275 NA NA
"HNF4GP1" 0 NA NA NA NA NA NA
"HNMT" 7.52210207637727 -0.0839627301064048 0.35595288895648 -0.235881580712975 0.813524561462418 NA NA
"HNRNPA1L2" 0.331797573252304 0 8.10304584147764 0 1 NA NA
"HNRNPA1L3" 1.17038723455606 -0.179880094449239 1.24555015861782 -0.144418185975626 0.88517025701306 NA NA
"HNRNPA1P1" 0 NA NA NA NA NA NA
"HNRNPA1P10" 0.437626493088003 0.121550419969432 2.41889950638433 0.050250297562432 0.959922930492508 NA NA
"HNRNPA1P11" 0 NA NA NA NA NA NA
"HNRNPA1P12" 0.0529501904994785 0 8.10304584151846 0 1 NA NA
"HNRNPA1P13" 0 NA NA NA NA NA NA
"HNRNPA1P14" 0 NA NA NA NA NA NA
"HNRNPA1P15" 0.0300624510509469 0 8.10304584153555 0 1 NA NA
"HNRNPA1P16" 0.993788200792702 0.490867557150167 1.18287087355674 0.4149798326458 0.678156666735598 NA NA
"HNRNPA1P17" 0.0163236092191201 -0.519576419257958 8.1030458415403 -0.0641211254901641 0.948873780749629 NA NA
"HNRNPA1P18" 0.0146475471832474 0 8.1030458415403 0 1 NA NA
"HNRNPA1P19" 0.076938593729351 0 8.10304584151569 0 1 NA NA
"HNRNPA1P2" 0.0445693485636729 0.762582366467999 8.1030458415403 0.0941105827834045 0.925021313849015 NA NA
"HNRNPA1P20" 0.0200139905423983 -0.519590831982628 8.1030458415403 -0.0641229041700522 0.948872364482987 NA NA
"HNRNPA1P21" 0.00945465382613522 0 8.1030458415403 0 1 NA NA
"HNRNPA1P22" 0.021482228437955 0.442158487070277 8.1030458415403 0.0545669487396394 0.956483470595475 NA NA
"HNRNPA1P23" 0 NA NA NA NA NA NA
"HNRNPA1P24" 0.00894641472455145 0 8.10304584153714 0 1 NA NA
"HNRNPA1P25" 0.0328379108800512 0 8.10304584153702 0 1 NA NA
"HNRNPA1P26" 0 NA NA NA NA NA NA
"HNRNPA1P27" 0 NA NA NA NA NA NA
"HNRNPA1P28" 0 NA NA NA NA NA NA
"HNRNPA1P29" 0.0165434135685007 0 8.10304584153354 0 1 NA NA
"HNRNPA1P3" 0.0429044758248681 -0.519610260040858 8.10304584152773 -0.0641253017942809 0.948870455384681 NA NA
"HNRNPA1P30" 0.0811268630164687 -0.840105842079368 8.10304584152024 -0.103677784688647 0.917425056880108 NA NA
"HNRNPA1P31" 0 NA NA NA NA NA NA
"HNRNPA1P32" 0 NA NA NA NA NA NA
"HNRNPA1P33" 0.0263479935616742 0 8.10304584153665 0 1 NA NA
"HNRNPA1P34" 0.032673189280489 0.442139956308364 8.1030458415403 0.0545646618511933 0.956485292554064 NA NA
"HNRNPA1P35" 0.0205764546036838 -0.519592496012933 8.10304584153903 -0.0641231095286813 0.948872200967022 NA NA
"HNRNPA1P36" 0 NA NA NA NA NA NA
"HNRNPA1P37" 0 NA NA NA NA NA NA
"HNRNPA1P38" 0 NA NA NA NA NA NA
"HNRNPA1P39" 0 NA NA NA NA NA NA
"HNRNPA1P4" 0.0402179905631354 0 8.10304584153887 0 1 NA NA
"HNRNPA1P40" 0.286970117623701 0 8.10304584132561 0 1 NA NA
"HNRNPA1P41" 2.00372148953311 0.0768361482844368 0.875428902202385 0.0877697184672955 0.930059706017808 NA NA
"HNRNPA1P42" 0 NA NA NA NA NA NA
"HNRNPA1P43" 0 NA NA NA NA NA NA
"HNRNPA1P44" 0.013068165174519 0 8.1030458415403 0 1 NA NA
"HNRNPA1P45" 0 NA NA NA NA NA NA
"HNRNPA1P46" 0 NA NA NA NA NA NA
"HNRNPA1P47" 0 NA NA NA NA NA NA
"HNRNPA1P49" 0 NA NA NA NA NA NA
"HNRNPA1P5" 0.0874731376007617 0 8.10304584152222 0 1 NA NA
"HNRNPA1P50" 0.0177318897315571 0 8.10304584152895 0 1 NA NA
"HNRNPA1P51" 0 NA NA NA NA NA NA
"HNRNPA1P52" 0.00886594486577857 0 8.10304584154009 0 1 NA NA
"HNRNPA1P53" 0.0242700640157796 1.55636984595216 8.08683280632628 0.192457280028669 0.847384027925811 NA NA
"HNRNPA1P54" 1.21157307011955 -0.0996490785027856 0.970118591261794 -0.102718450507351 0.918186429715681 NA NA
"HNRNPA1P55" 0 NA NA NA NA NA NA
"HNRNPA1P56" 0 NA NA NA NA NA NA
"HNRNPA1P57" 0 NA NA NA NA NA NA
"HNRNPA1P58" 0.00936076753541151 0 8.1030458415391 0 1 NA NA
"HNRNPA1P59" 0 NA NA NA NA NA NA
"HNRNPA1P6" 0 NA NA NA NA NA NA
"HNRNPA1P60" 0 NA NA NA NA NA NA
"HNRNPA1P61" 0 NA NA NA NA NA NA
"HNRNPA1P62" 0 NA NA NA NA NA NA
"HNRNPA1P63" 0 NA NA NA NA NA NA
"HNRNPA1P64" 0 NA NA NA NA NA NA
"HNRNPA1P65" 0.00888992521533467 0 8.1030458415403 0 1 NA NA
"HNRNPA1P66" 0.0743800317124086 0 8.10304584152838 0 1 NA NA
"HNRNPA1P67" 0 NA NA NA NA NA NA
"HNRNPA1P68" 0.0082374088221482 0 8.1030458415403 0 1 NA NA
"HNRNPA1P69" 0 NA NA NA NA NA NA
"HNRNPA1P7" 0.0673597658415873 0 8.10304584152244 0 1 NA NA
"HNRNPA1P70" 0 NA NA NA NA NA NA
"HNRNPA1P71" 0 NA NA NA NA NA NA
"HNRNPA1P72" 0 NA NA NA NA NA NA
"HNRNPA1P73" 0 NA NA NA NA NA NA
"HNRNPA1P74" 0 NA NA NA NA NA NA
"HNRNPA1P76" 0.0278545269440418 0 8.10304584153263 0 1 NA NA
"HNRNPA1P8" 0.0288274269903237 0 8.103045841534 0 1 NA NA
"HNRNPA1P9" 0.0176709017174611 0 8.10304584153903 0 1 NA NA
"HNRNPA3P1" 0.0892620408845665 0 8.10304584153553 0 1 NA NA
"HNRNPA3P10" 0 NA NA NA NA NA NA
"HNRNPA3P11" 0 NA NA NA NA NA NA
"HNRNPA3P12" 0 NA NA NA NA NA NA
"HNRNPA3P13" 0 NA NA NA NA NA NA
"HNRNPA3P14" 0 NA NA NA NA NA NA
"HNRNPA3P15" 0 NA NA NA NA NA NA
"HNRNPA3P16" 0.0256513682093429 0.442158487070281 8.1030458415403 0.0545669487396398 0.956483470595474 NA NA
"HNRNPA3P2" 0.034149140382305 -0.519599781136423 8.10304584152737 -0.064124008588662 0.948871485094232 NA NA
"HNRNPA3P3" 0.0146684600048482 0 8.10304584152858 0 1 NA NA
"HNRNPA3P4" 0 NA NA NA NA NA NA
"HNRNPA3P5" 0.0313451261504452 0 8.10304584153646 0 1 NA NA
"HNRNPA3P6" 0.32574359603014 1.43596974898883 3.52317452951008 0.407578374832457 0.683583243380073 NA NA
"HNRNPA3P7" 0 NA NA NA NA NA NA
"HNRNPA3P8" 0 NA NA NA NA NA NA
"HNRNPA3P9" 0 NA NA NA NA NA NA
"HNRNPABP1" 0.010399839673666 0 8.1030458415403 0 1 NA NA
"HNRNPCL1" 0 NA NA NA NA NA NA
"HNRNPCL2" 0 NA NA NA NA NA NA
"HNRNPCL3" 0 NA NA NA NA NA NA
"HNRNPCL4" 0 NA NA NA NA NA NA
"HNRNPCP1" 0 NA NA NA NA NA NA
"HNRNPCP10" 0 NA NA NA NA NA NA
"HNRNPCP2" 0.0331797573252304 0 8.1030458415403 0 1 NA NA
"HNRNPCP3" 0.0241009980465407 -0.519590831982628 8.1030458415403 -0.0641229041700521 0.948872364482987 NA NA
"HNRNPCP4" 0.0145588991855777 0 8.1030458415403 0 1 NA NA
"HNRNPCP6" 0.1134873895281 -0.519719363782785 8.10304584147525 -0.0641387663293985 0.948859734310127 NA NA
"HNRNPCP7" 0 NA NA NA NA NA NA
"HNRNPCP8" 0.0588531156946173 -1.16717638099224 8.10291359800437 -0.144044036367326 0.885465696216556 NA NA
"HNRNPCP9" 0 NA NA NA NA NA NA
"HNRNPD-DT" 4.13739796992545 -0.0287869761602332 0.523231364076366 -0.0550176807750227 0.956124377904827 NA NA
"HNRNPDLP1" 0.010468704978083 0 8.1030458415403 0 1 NA NA
"HNRNPDLP2" 0 NA NA NA NA NA NA
"HNRNPDLP3" 0 NA NA NA NA NA NA
"HNRNPDLP4" 0.0223260453335578 0 8.10304584152102 0 1 NA NA
"HNRNPDP1" 0 NA NA NA NA NA NA
"HNRNPDP2" 0 NA NA NA NA NA NA
"HNRNPFP1" 0.0117105097379052 -0.519576419257958 8.1030458415403 -0.0641211254901641 0.948873780749629 NA NA
"HNRNPH1P1" 0.0781060899190578 -0.84009886681528 8.10304584153525 -0.103676923868434 0.917425740033774 NA NA
"HNRNPH1P2" 0 NA NA NA NA NA NA
"HNRNPH1P3" 0 NA NA NA NA NA NA
"HNRNPH3P1" 0 NA NA NA NA NA NA
"HNRNPK-AS1" 0.0165434135685007 0 8.10304584153354 0 1 NA NA
"HNRNPKP1" 0 NA NA NA NA NA NA
"HNRNPKP2" 0 NA NA NA NA NA NA
"HNRNPKP3" 0.0225836568719246 0 8.10304584153591 0 1 NA NA
"HNRNPKP4" 0 NA NA NA NA NA NA
"HNRNPKP5" 0 NA NA NA NA NA NA
"HNRNPLP1" 0.00888992521533467 0 8.1030458415403 0 1 NA NA
"HNRNPLP2" 0.0639149350848985 0 8.10304584149666 0 1 NA NA
"HNRNPMP1" 0.0187529161066877 0 8.10304584153732 0 1 NA NA
"HNRNPMP2" 0 NA NA NA NA NA NA
"HNRNPRP1" 0.0438087372128954 -0.840080411660756 8.10304584153285 -0.103674646310755 0.917427547521688 NA NA
"HNRNPRP2" 0 NA NA NA NA NA NA
"HNRNPUP1" 0.0328941791721022 0 8.10304584152115 0 1 NA NA
"HOATZ" 6.3737833325201 0.0545382138167904 0.471990882094031 0.115549295305932 0.908009750101208 NA NA
"HOGA1" 0.982601488819847 0.216988072259032 1.15361357223866 0.18809424358449 0.850802773515845 NA NA
"HOMER2P1" 0.0494300825300565 -0.519621916939676 8.10304584153976 -0.0641267403765467 0.948869309919684 NA NA
"HOMER2P2" 0.0146475471832474 0 8.1030458415403 0 1 NA NA
"HOMER3-AS1" 0.415958449396643 0.652188252615232 2.99321824164442 0.21788864024059 0.827515878291636 NA NA
"HOOK1" 6.84459166885598 -0.201586449620452 0.331741196807695 -0.607661790456818 0.543411809933755 NA NA
"HOOK2" 7.75441799832383 0.0274193641423864 0.34700958025811 0.0790161589256169 0.93701977028545 NA NA
"HOPX" 6.94165343298097 0.11682285002308 0.409313771549889 0.285411481711753 0.775328912073573 NA NA
"HORMAD1" 0.0716806597260127 0 8.10304584151383 0 1 NA NA
"HORMAD2" 0.0732179955866504 0.442085519792082 8.10304584153677 0.0545579438198314 0.956490644794996 NA NA
"HORMAD2-AS1" 0.0743291935216994 -1.1727090977273 8.10280837457374 -0.1447287216377 0.884925061317247 NA NA
"HOTAIR" 0.00986299089135307 0 8.10304584153878 0 1 NA NA
"HOTAIRM1" 8.32234680670174 0.00553012359302219 0.354271203640239 0.0156098591593067 0.987545640170078 NA NA
"HOTTIP" 0.132953757258968 -0.519720120882127 8.10304584152031 -0.0641388597629624 0.948859659914111 NA NA
"HOXA-AS2" 0 NA NA NA NA NA NA
"HOXA-AS3" 0 NA NA NA NA NA NA
"HOXA1" 0.388807286246405 1.79486802667539 2.65371843062323 0.676359634075369 0.498812339218085 NA NA
"HOXA10" 0.0345834956076105 -0.51960730372592 8.1030458415403 -0.0641249369542193 0.948870745887041 NA NA
"HOXA10-AS" 0.0376335603350959 0 8.1030458415403 0 1 NA NA
"HOXA11" 0 NA NA NA NA NA NA
"HOXA11-AS" 0 NA NA NA NA NA NA
"HOXA13" 0.227515046291775 -0.51981418361861 8.10304584141368 -0.0641504680822491 0.948850416850416 NA NA
"HOXA2" 2.41684079489755 0.0715465993145761 0.703366466206349 0.101720230849883 0.918978743542429 NA NA
"HOXA3" 0.0593173799262127 0 8.10304584153655 0 1 NA NA
"HOXA4" 0 NA NA NA NA NA NA
"HOXA5" 0.0582183935518528 0 8.10304584153856 0 1 NA NA
"HOXA6" 0.0249587388592437 0 8.10304584152632 0 1 NA NA
"HOXA7" 0.0855837917797238 -0.519674987143879 8.10304584153142 -0.0641332897908997 0.948864094977761 NA NA
"HOXA9" 0 NA NA NA NA NA NA
"HOXB-AS1" 0.370536386560066 -0.84024499971852 3.14624877938298 -0.267062479364173 0.789421055801095 NA NA
"HOXB-AS2" 0 NA NA NA NA NA NA
"HOXB-AS3" 0 NA NA NA NA NA NA
"HOXB-AS4" 0 NA NA NA NA NA NA
"HOXB1" 0 NA NA NA NA NA NA
"HOXB13" 0 NA NA NA NA NA NA
"HOXB2" 1.82782862312482 -0.180142987668471 0.760732183741816 -0.23680211185808 0.812810313123874 NA NA
"HOXB3" 0 NA NA NA NA NA NA
"HOXB4" 0.0316133336006364 0 8.10304584153493 0 1 NA NA
"HOXB5" 0.230587586713068 0.777299824661898 6.30630818693593 0.123257506867828 0.901903188788765 NA NA
"HOXB6" 0.0083034808044931 0 8.1030458415403 0 1 NA NA
"HOXB7" 0.187485346657403 -1.67462486771432 8.0995028460871 -0.206756500928121 0.836200029271179 NA NA
"HOXB8" 0.00894641472455145 0 8.10304584153714 0 1 NA NA
"HOXB9" 0.0526781697566873 -0.51962062832794 8.10304584153701 -0.0641265813484991 0.948869436545084 NA NA
"HOXC-AS1" 0 NA NA NA NA NA NA
"HOXC-AS2" 0.0450002003617155 -0.840075964501623 8.10304584153882 -0.103674097485062 0.917427983074193 NA NA
"HOXC-AS3" 0.0082374088221482 0 8.1030458415403 0 1 NA NA
"HOXC10" 0.0083034808044931 0 8.1030458415403 0 1 NA NA
"HOXC11" 0 NA NA NA NA NA NA
"HOXC12" 0 NA NA NA NA NA NA
"HOXC13" 0.0254873043511928 0 8.1030458415392 0 1 NA NA
"HOXC13-AS" 0.0344302861466328 -0.51960730372592 8.1030458415403 -0.0641249369542193 0.948870745887041 NA NA
"HOXC4" 0.0136372806150015 -0.519576419257958 8.1030458415403 -0.0641211254901641 0.948873780749629 NA NA
"HOXC5" 0.0145588991855777 0 8.1030458415403 0 1 NA NA
"HOXC6" 0.17662206376709 1.17366005503091 8.0896609851874 0.145081488232937 0.884646533891127 NA NA
"HOXC8" 0.0192108506651003 0 8.1030458415403 0 1 NA NA
"HOXC9" 0.0448817396262495 -0.519622842694564 8.10304584153717 -0.0641268546243335 0.948869218950376 NA NA
"HOXD-AS2" 0 NA NA NA NA NA NA
"HOXD1" 0.0381576183791899 0 8.10304584151992 0 1 NA NA
"HOXD10" 0.0228849560053956 0 8.1030458415403 0 1 NA NA
"HOXD11" 0.0226289912118855 -0.51959289100125 8.1030458415403 -0.0641231582743312 0.948872162153499 NA NA
"HOXD12" 0 NA NA NA NA NA NA
"HOXD13" 0.11667561913566 0 8.10304584146422 0 1 NA NA
"HOXD3" 0.015427605311482 -0.519576419257958 8.1030458415403 -0.0641211254901641 0.948873780749629 NA NA
"HOXD4" 0 NA NA NA NA NA NA
"HOXD8" 0.019724575022962 -0.519590831982628 8.1030458415403 -0.0641229041700522 0.948872364482987 NA NA
"HOXD9" 0.0280243041046912 0 8.10304584152716 0 1 NA NA
"HP" 0.273239344036367 -1.12812017105439 4.37183929207314 -0.258042461235905 0.79637413724851 NA NA
"HPAT5" 0.325990985729985 -0.619860136377513 3.24959694226003 -0.190749852179025 0.848721579318747 NA NA
"HPCA" 0.498089120543139 1.97682478567241 1.48753761308505 1.32892423578629 0.18387296709583 NA NA
"HPCAL4" 4.42900757681401 -0.352096105517884 0.534062800437317 -0.659278469179223 0.509716965816314 NA NA
"HPD" 0.145331094166247 0.442041652433045 8.10304584146054 0.0545525301327147 0.95649495786914 NA NA
"HPDL" 4.16743171501564 -0.987129557326684 0.609091516356673 -1.62065885145023 0.105090823125061 NA NA
"HPGD" 0.208898772109974 1.49270765134257 6.55270874418914 0.227800091476106 0.81980165557685 NA NA
"HPGDS" 0 NA NA NA NA NA NA
"HPN" 0.0323228563245694 -0.840062067591601 8.1030458415403 -0.103672382462039 0.917429344130483 NA NA
"HPN-AS1" 0.0194286686687063 0 8.1030458415403 0 1 NA NA
"HPR" 0.0201457054078764 -0.840047654866934 8.1030458415403 -0.103670603782151 0.917430755705637 NA NA
"HPRT1P1" 0 NA NA NA NA NA NA
"HPRT1P2" 0 NA NA NA NA NA NA
"HPRT1P3" 0.012284013421823 0 8.1030458415403 0 1 NA NA
"HPS1-AS1" 0.82295497221407 -1.61080788444634 1.46767708497509 -1.09752199645039 0.272413270553216 NA NA
"HPSE" 1.90561887827373 0.222562634324842 0.717309004387752 0.310274418644454 0.756352282832899 NA NA
"HPSE2" 0.0197185208832103 -0.519590831982628 8.1030458415403 -0.0641229041700521 0.948872364482987 NA NA
"HPX" 0.946562028067105 2.36791356047312 1.33032911408096 1.77994568066637 0.0750848507873358 NA NA
"HPYR1" 0.00886594486577857 0 8.10304584154009 0 1 NA NA
"HR" 0.0696766682376041 -0.519642242506486 8.10304584152374 -0.0641292487626813 0.94886731262817 NA NA
"HRAT17" 0.389309137192262 -1.44510191767768 2.56323184582929 -0.563781196784463 0.572903050036641 NA NA
"HRC" 0.174284596690423 0 8.10304584148621 0 1 NA NA
"HRCT1" 0 NA NA NA NA NA NA
"HRG" 0.0245788753476388 0.762615309954583 8.1030458415403 0.0941146483517386 0.925018084328754 NA NA
"HRG-AS1" 0.216259928342268 -0.840239957369925 7.34296016074212 -0.114427960791906 0.908898550057126 NA NA
"HRGP1" 0.00992447624296523 0 8.1030458415403 0 1 NA NA
"HRGP2" 0 NA NA NA NA NA NA
"HRH1" 0.587876073031228 0.647518362491164 1.98672535992365 0.325922432739293 0.744483042744583 NA NA
"HRH2" 2.60055767624354 -0.127813740901868 0.648656433408569 -0.197043819068024 0.843793247263515 NA NA
"HRH3" 0.0551584204675942 -0.840090709273966 8.103045841528 -0.103675917143219 0.91742653897887 NA NA
"HRH4" 0.375864704770648 -0.903587910355965 3.19220912557213 -0.283060374433964 0.777130556473647 NA NA
"HRK" 4.27960838469261 -0.174145067980604 0.456069893120148 -0.381838552834987 0.702581120523966 NA NA
"HRNR" 0.0413809630393642 0 8.10304584154008 0 1 NA NA
"HRURF" 0 NA NA NA NA NA NA
"HS1BP3-IT1" 0.0689352152390966 -0.840109423802858 8.1030458415403 -0.103678226710262 0.917424706088315 NA NA
"HS3ST2" 0.0831045516075522 -0.519664521224894 8.10304584152287 -0.064131998187885 0.948865123410719 NA NA
"HS3ST3A1" 1.81711749886296 0.586096768688036 0.747789400733985 0.783772500804047 0.433173612315542 NA NA
"HS3ST3B1" 3.43289179980342 0.016489615724068 0.604249847593997 0.0272893998893444 0.978228911384368 NA NA
"HS3ST4" 2.85035884861771 1.18863274200809 0.663425420227728 1.7916599300643 0.0731874568515912 NA NA
"HS3ST5" 2.75172803494716 0.298714816088568 0.632743246682504 0.472094830967759 0.636859101850097 NA NA
"HS3ST6" 0.126747326253607 -0.853303576748856 8.10278943957389 -0.10530985447818 0.916129943715362 NA NA
"HS6ST1P1" 0 NA NA NA NA NA NA
"HS6ST2-AS1" 0 NA NA NA NA NA NA
"HS6ST3" 1.66926981347568 1.25642394894573 0.61842983705708 2.03163539929553 0.0421905802468454 NA NA
"hsa-mir-1253" 0 NA NA NA NA NA NA
"hsa-mir-423" 0 NA NA NA NA NA NA
"hsa-mir-8069-1" 0 NA NA NA NA NA NA
"HSBP1L1" 5.05645945256533 -0.601974563978152 0.519333230576418 -1.1591296850194 0.246403327441768 NA NA
"HSBP1P1" 0.0109135640315278 -0.519574360239336 8.1030458415403 -0.0641208713858851 0.948873983079143 NA NA
"HSBP1P2" 0 NA NA NA NA NA NA
"HSD11B1" 0.0335949701865953 -0.519606234653566 8.10304584153667 -0.064124805019618 0.948870850939413 NA NA
"HSD11B1-AS1" 0.0153891473570691 0 8.1030458415403 0 1 NA NA
"HSD11B2" 0.547841237768685 1.26677894795686 1.7753845942639 0.713523679347957 0.47552176573334 NA NA
"HSD17B1" 5.19098879824731 0.317433676430779 0.43807111850856 0.724616764308729 0.468687171401084 NA NA
"HSD17B13" 0.0668966483984107 -0.519651841667901 8.10304584151477 -0.0641304333989499 0.948866369366823 NA NA
"HSD17B1P1" 0 NA NA NA NA NA NA
"HSD17B2" 6.40006764158536 0.286387586501559 0.397181578306816 0.721049520278429 0.470879047483457 NA NA
"HSD17B2-AS1" 0.35912418076019 -0.856336427618021 2.69778526484198 -0.317422012336545 0.750923406744307 NA NA
"HSD17B3" 0.165905602411806 0.121555053146394 8.10304584149935 0.0150011558029026 0.988031258289334 NA NA
"HSD17B3-AS1" 0.0519396856090408 -0.519621716450591 8.1030458415403 -0.0641267156341074 0.948869329620745 NA NA
"HSD17B6" 0.82748288306704 0.203181005067555 1.28578301248721 0.15802122371684 0.874440074724976 NA NA
"HSD17B7P1" 0 NA NA NA NA NA NA
"HSD17B7P2" 5.33311917853826 0.559571632896023 0.450497371530779 1.24211963988738 0.214192423273921 NA NA
"HSD3B1" 0.0203423750265751 0 8.1030458415338 0 1 NA NA
"HSD3B2" 0.0370698474557291 0 8.1030458415403 0 1 NA NA
"HSD3B7" 2.57939930350266 0.275461693938905 0.649697055614687 0.423984827325848 0.67157687865371 NA NA
"HSD3BP1" 0 NA NA NA NA NA NA
"HSD3BP2" 0.0165434135685007 0 8.10304584153354 0 1 NA NA
"HSD3BP3" 0.0111582819844231 0 8.1030458415403 0 1 NA NA
"HSD3BP4" 0 NA NA NA NA NA NA
"HSD3BP5" 0.0144143174891462 0 8.1030458415403 0 1 NA NA
"HSDL2-AS1" 1.08383085568693 -0.243164962465833 1.0283822461842 -0.236453870502038 0.813080498426793 NA NA
"HSF2BP" 1.97923234409399 -0.498885746074489 0.854792391806285 -0.58363381665141 0.55946670353341 NA NA
"HSF4" 0.0681225488970179 -0.519627936758267 8.10304584150579 -0.0641274832849402 0.948868718382084 NA NA
"HSF5" 0.0270121185465837 0 8.103045841534 0 1 NA NA
"HSFX1" 0.122420921506721 0 8.10304584148233 0 1 NA NA
"HSFX2" 0.192922497773645 0 8.10304584141174 0 1 NA NA
"HSFX3" 0.079595615400142 -0.519641384693753 8.10304584150971 -0.0641291428997934 0.948867396921027 NA NA
"HSFX4" 0.0576548539806474 0 8.10304584150898 0 1 NA NA
"HSFY1" 0.0136681528792657 0 8.1030458415403 0 1 NA NA
"HSFY1P1" 0 NA NA NA NA NA NA
"HSFY2" 0 NA NA NA NA NA NA
"HSFY3P" 0.0082374088221482 0 8.1030458415403 0 1 NA NA
"HSFY4P" 0 NA NA NA NA NA NA
"HSFY5P" 0 NA NA NA NA NA NA
"HSFY6P" 0 NA NA NA NA NA NA
"HSFY7P" 0 NA NA NA NA NA NA
"HSH2D" 0.375630371892664 -0.000607317845354374 2.42176207561234 -0.000250775190292305 0.999799910349531 NA NA
"HSP90AA2P" 0.293767848852287 -1.3836471332995 4.69811024014111 -0.294511423226616 0.768367135812633 NA NA
"HSP90AA3P" 0.0275836411860496 0 8.1030458415403 0 1 NA NA
"HSP90AA4P" 0 NA NA NA NA NA NA
"HSP90AA5P" 0.00992447624296523 0 8.1030458415403 0 1 NA NA
"HSP90AA6P" 0 NA NA NA NA NA NA
"HSP90AB2P" 0.0227408215246874 -0.51959289100125 8.1030458415403 -0.0641231582743312 0.948872162153499 NA NA
"HSP90AB3P" 0.316077789679763 0.12152253380198 4.59338718026823 0.0264559744329855 0.978893648608902 NA NA
"HSP90AB4P" 1.37797485878464 -0.467587781557799 1.00716602832949 -0.464260874975454 0.642460851673676 NA NA
"HSP90AB5P" 0 NA NA NA NA NA NA
"HSP90AB6P" 0 NA NA NA NA NA NA
"HSP90AB7P" 0.0968061773987121 0.12160581086188 8.10304584153178 0.0150074198320087 0.988026260879783 NA NA
"HSP90B2P" 1.66833734581848 -1.26464650373443 0.99884921440712 -1.26610351742138 0.205476023483901 NA NA
"HSP90B3P" 0.010468704978083 0 8.1030458415403 0 1 NA NA
"HSPA12A-AS1" 0.0511644782712787 -0.519623775469211 8.1030458415403 -0.0641269697383863 0.948869127291307 NA NA
"HSPA12B" 0.636134101350708 1.2132156005515 1.58646429748571 0.764729217338362 0.444432804343181 NA NA
"HSPA1L" 2.78377444752549 0.0177511576777866 0.746195897972665 0.0237888706250123 0.981021017493402 NA NA
"HSPA2-AS1" 0.047548437464967 -0.840066185628847 8.1030458415403 -0.103672890670597 0.917428940811992 NA NA
"HSPA5-DT" 0.0260511635130879 -0.51960730372592 8.1030458415403 -0.0641249369542193 0.948870745887041 NA NA
"HSPA5P1" 0.0102248976740533 0.762629722679254 8.1030458415403 0.0941164270316267 0.925016671419 NA NA
"HSPA6" 0.172916153327318 1.39752006529057 8.07913117955911 0.172979004082323 0.862667931147442 NA NA
"HSPA7" 0 NA NA NA NA NA NA
"HSPA8P1" 0 NA NA NA NA NA NA
"HSPA8P11" 0.128562010333218 0 8.1030458414672 0 1 NA NA
"HSPA8P13" 0 NA NA NA NA NA NA
"HSPA8P14" 0.0601134187218564 0 8.10304584149957 0 1 NA NA
"HSPA8P15" 0.0249406963756492 0 8.10304584153335 0 1 NA NA
"HSPA8P16" 0.313795827157417 -0.602587462869335 4.22463774338025 -0.142636481391464 0.886577284069283 NA NA
"HSPA8P17" 0 NA NA NA NA NA NA
"HSPA8P18" 0.0390868955864734 0.442143559881369 8.10304584153893 0.0545651065695313 0.956484938248003 NA NA
"HSPA8P19" 0 NA NA NA NA NA NA
"HSPA8P20" 0 NA NA NA NA NA NA
"HSPA8P3" 0.0756794717213995 -0.519640096225382 8.10304584149121 -0.0641289838895632 0.94886752353222 NA NA
"HSPA8P4" 0.00936076753541151 0 8.1030458415391 0 1 NA NA
"HSPA8P5" 0 NA NA NA NA NA NA
"HSPA8P6" 0.0311989356463661 -0.519605244707299 8.1030458415403 -0.0641246828499402 0.948870948216506 NA NA
"HSPA8P7" 0 NA NA NA NA NA NA
"HSPA8P8" 0 NA NA NA NA NA NA
"HSPA8P9" 0 NA NA NA NA NA NA
"HSPA9P1" 0.0251243520626532 0 8.10304584152105 0 1 NA NA
"HSPB1P1" 1.20286947455485 -2.26584556419721 1.7897206137929 -1.2660331153002 0.205501226597684 NA NA
"HSPB1P2" 0.0721460379798148 1.54145701639818 8.08786384040547 0.190588893039636 0.84884769275399 NA NA
"HSPB2" 0.225560731131675 1.24773510785232 6.38061208182041 0.195551005428987 0.844961611764717 NA NA
"HSPB2-C11orf52" 0.265756980744572 0.873917936157141 5.36319633589881 0.162947220542259 0.870559991027941 NA NA
"HSPB3" 0.0488271738864567 0 8.10304584153976 0 1 NA NA
"HSPB6" 0.467690052828143 -1.13756145588683 2.39212324995828 -0.475544667653169 0.634398803611649 NA NA
"HSPB7" 0.0400031788606741 -0.519620151933589 8.10304584152058 -0.0641265225566192 0.948869483357866 NA NA
"HSPB9" 0.0850113712696204 -0.833924664301965 8.10291691609537 -0.102916600643588 0.918029162254371 NA NA
"HSPD1P1" 0.0561007388654428 -0.519634597834049 8.10304584151863 -0.0641283053307597 0.948868063831684 NA NA
"HSPD1P10" 0.146344175725249 -1.74236584130218 8.09908939694527 -0.215131079051843 0.829665123570746 NA NA
"HSPD1P11" 0.789252569886055 1.32551842418593 1.59848757389088 0.829232861009663 0.406972653646017 NA NA
"HSPD1P12" 0 NA NA NA NA NA NA
"HSPD1P13" 0.0361236702890557 -0.519609362744542 8.1030458415403 -0.0641251910584983 0.94887054355758 NA NA
"HSPD1P14" 0 NA NA NA NA NA NA
"HSPD1P15" 0 NA NA NA NA NA NA
"HSPD1P16" 0 NA NA NA NA NA NA
"HSPD1P18" 0 NA NA NA NA NA NA
"HSPD1P2" 0.0127985154158495 0 8.1030458415403 0 1 NA NA
"HSPD1P21" 0 NA NA NA NA NA NA
"HSPD1P3" 0.0127985154158495 0 8.1030458415403 0 1 NA NA
"HSPD1P4" 0.146364522061887 -0.519753963540567 8.10304584146983 -0.0641430362988404 0.948856334368406 NA NA
"HSPD1P5" 0.0120561868881342 0 8.1030458415403 0 1 NA NA
"HSPD1P6" 0 NA NA NA NA NA NA
"HSPD1P7" 0.0330692104602645 0 8.10304584152823 0 1 NA NA
"HSPD1P8" 0 NA NA NA NA NA NA
"HSPD1P9" 0.0360401059838603 0 8.1030458415311 0 1 NA NA
"HSPE1-MOB4" 3.25145543704818 -0.0644000872401463 0.608768701302373 -0.105787447847387 0.915750996069684 NA NA
"HSPE1P1" 0 NA NA NA NA NA NA
"HSPE1P10" 0 NA NA NA NA NA NA
"HSPE1P11" 0.179593107167242 -0.519780058189474 8.10304584146117 -0.0641462566495545 0.948853770180941 NA NA
"HSPE1P12" 0 NA NA NA NA NA NA
"HSPE1P13" 0.0611221360891892 -0.840104774828216 8.10304584152167 -0.103677652978754 0.917425161406107 NA NA
"HSPE1P14" 0 NA NA NA NA NA NA
"HSPE1P16" 0.0554261020003698 0.762568247437951 8.10304584152183 0.094108840348697 0.925022697967855 NA NA
"HSPE1P18" 0 NA NA NA NA NA NA
"HSPE1P19" 0.0605290152728268 0 8.10304584151696 0 1 NA NA
"HSPE1P2" 0.0827334194683168 0.76255289672893 8.10304584152252 0.0941069459117919 0.92502420283128 NA NA
"HSPE1P20" 0 NA NA NA NA NA NA
"HSPE1P21" 0 NA NA NA NA NA NA
"HSPE1P22" 0 NA NA NA NA NA NA
"HSPE1P23" 0 NA NA NA NA NA NA
"HSPE1P24" 0 NA NA NA NA NA NA
"HSPE1P25" 0 NA NA NA NA NA NA
"HSPE1P26" 0 NA NA NA NA NA NA
"HSPE1P27" 0 NA NA NA NA NA NA
"HSPE1P28" 0 NA NA NA NA NA NA
"HSPE1P3" 0.195570041939847 -0.0815528190566788 6.74192387608981 -0.0120963719786136 0.990348726923052 NA NA
"HSPE1P4" 0.0109184814739803 0 8.1030458415403 0 1 NA NA
"HSPE1P5" 0.0513386894437278 -0.519615769769865 8.10304584152064 -0.0641259817521102 0.948869913971145 NA NA
"HSPE1P6" 0 NA NA NA NA NA NA
"HSPE1P7" 0 NA NA NA NA NA NA
"HSPE1P8" 0 NA NA NA NA NA NA
"HSPE1P9" 0 NA NA NA NA NA NA
"HTATSF1P1" 0.00881101099143422 0 8.1030458415403 0 1 NA NA
"HTATSF1P2" 0.0660803971929754 0.762568182280136 8.10304584152226 0.0941088323075411 0.925022704355421 NA NA
"HTD2" 0.506484024103231 -0.84031223648385 8.10304584139138 -0.103703255903037 0.91740484275238 NA NA
"HTN1" 0.110058386515113 0 8.10304584147837 0 1 NA NA
"HTN3" 0 NA NA NA NA NA NA
"HTR1A" 0.00880495685168251 0 8.1030458415403 0 1 NA NA
"HTR1B" 0.334849537536778 -1.7997734344085 3.51246450615975 -0.512396191122292 0.608373756156793 NA NA
"HTR1D" 0.766100921451417 0.82184289148434 1.18537219894458 0.693320538659571 0.488108416579737 NA NA
"HTR1DP1" 0 NA NA NA NA NA NA
"HTR1E" 0 NA NA NA NA NA NA
"HTR1F" 0.116909484925474 -0.84016185574984 8.10304584153691 -0.103684697357023 0.91741957093453 NA NA
"HTR2A" 0.373594851400855 -0.208060542553597 2.69423523142257 -0.0772243418566461 0.938445077464778 NA NA
"HTR2A-AS1" 0 NA NA NA NA NA NA
"HTR2B" 0.0146475471832474 0 8.1030458415403 0 1 NA NA
"HTR2C" 0.0502838792916702 -0.840066185628847 8.1030458415403 -0.103672890670597 0.917428940811992 NA NA
"HTR3A" 0.0796492266824068 0 8.10304584153341 0 1 NA NA
"HTR3B" 0.340454649075697 0 4.96790097567081 0 1 NA NA
"HTR3C" 0 NA NA NA NA NA NA
"HTR3C2P" 0 NA NA NA NA NA NA
"HTR3D" 0 NA NA NA NA NA NA
"HTR3E" 0.07966373841672 -0.840127954564768 8.1030458415403 -0.103680513598707 0.917422891196104 NA NA
"HTR3E-AS1" 0 NA NA NA NA NA NA
"HTR4" 0.50287071810205 -0.641148220592877 2.35055387160075 -0.272764742105761 0.785034063878885 NA NA
"HTR5A" 0.0110535018371743 0 8.10304584153701 0 1 NA NA
"HTR5A-AS1" 0.0204638662223995 0 8.10304584153665 0 1 NA NA
"HTR5BP" 0 NA NA NA NA NA NA
"HTR6" 0 NA NA NA NA NA NA
"HTR7" 0.231486493093083 0.762451075080855 8.10304584148229 0.0940943800635564 0.925034184635489 NA NA
"HTR7P1" 5.36079228840331 0.487022977508249 0.521884012485363 0.933201565590991 0.350715906551578 NA NA
"HTRA3" 3.73423200387561 0.404087277446152 0.459390497261372 0.879616099712758 0.379067314194829 NA NA
"HTRA4" 0.0531475823476427 0.762582366467999 8.1030458415403 0.0941105827834044 0.925021313849015 NA NA
"HTT-AS" 0.0530527407418213 0.121656698988061 8.10304584153924 0.015013699955195 0.988021250630931 NA NA
"HULC" 3.87388439627011 0.914907549489004 0.451427116473798 2.02670047079927 0.0426930543080642 NA NA
"HUNK-AS1" 0 NA NA NA NA NA NA
"HUS1B" 0.685578251476556 0.6063588804901 1.45194210726227 0.417619185680502 0.676225567116983 NA NA
"HVCN1" 7.78241495760318 -0.298769901316951 0.378251175169289 -0.789871706765311 0.429602696342878 NA NA
"HYAL1" 0.571902458098342 -1.52459262358109 1.89380446355586 -0.805042259071703 0.420795294055706 NA NA
"HYAL3" 7.58871500446256 0.694603578686339 0.327006319273539 2.12412891661982 0.0336593651147267 NA NA
"HYAL4" 0 NA NA NA NA NA NA
"HYAL6P" 0 NA NA NA NA NA NA
"HYDIN2" 0.165524912592805 -1.46120500891776 8.10162616685796 -0.180359470904156 0.856870370039863 NA NA
"HYDINP1" 0 NA NA NA NA NA NA
"HYI-AS1" 0.257119214256716 0.99975718819551 4.83628926764588 0.206719890574733 0.836228622484305 NA NA
"HYKK" 1.56609249587557 -1.06624825412551 1.06073830958554 -1.00519444286133 0.314803230539672 NA NA
"HYMAI" 1.25598996679427 -0.111706487225573 0.875395353630449 -0.127606899856508 0.898460070482175 NA NA
"HYOU1-AS1" 0.0392776008861599 -1.16052300851315 8.1030458415403 -0.143220590282697 0.886115968761838 NA NA
"IAPP" 2.80916075601094 -0.243736809362689 0.753426556888281 -0.323504404157645 0.746313272667414 NA NA
"IARS2P1" 0.0343644779375201 -0.519608106105398 8.10304584153349 -0.0641250359762328 0.94887066704118 NA NA
"IATPR" 0 NA NA NA NA NA NA
"IBA57-DT" 0.233947295773222 -0.84026483205998 6.28533034568797 -0.133686661773703 0.893650352842208 NA NA
"IBSP" 0 NA NA NA NA NA NA
"ICA1" 4.80406093847135 -0.319814927675429 0.435905918731903 -0.733678791528697 0.463144527342482 NA NA
"ICA1-AS1" 0.364006180954333 -1.93701614280517 2.56391139579492 -0.755492621929945 0.449953457599389 NA NA
"ICAM2" 0.221647803514409 0.7624442259507 8.10304584144407 0.0940935348102167 0.925034856071154 NA NA
"ICAM3" 9.20103977754871 0.651832307122068 0.348495636534971 1.87041741355249 0.0614258756668671 NA NA
"ICAM4" 0.495964255552186 -0.252139443037632 1.69968534654005 -0.14834477660874 0.882070679625355 NA NA
"ICAM4-AS1" 0.0807584505004945 0.121621829016574 8.10304584153156 0.0150093966386332 0.988024683793929 NA NA
"ICAM5" 0.203986925589254 -1.75066218240351 5.93310511609667 -0.2950667733248 0.76794287132523 NA NA
"ICE2P1" 0.00894641472455145 0 8.10304584153714 0 1 NA NA
"ICE2P2" 0.126121754580855 0.137819952325114 8.10269439508231 0.0170091509817721 0.986429315400981 NA NA
"ICMT-DT" 1.33458340374545 0.377022592781839 1.10259289538604 0.341941794074262 0.732394696198627 NA NA
"ICOS" 0 NA NA NA NA NA NA
"ICOSLG" 4.06499191596658 0.974859274505532 0.471427088185477 2.06788981570356 0.0386503853019737 NA NA
"ID2-AS1" 0.517085812109371 -2.29052013878565 1.78523190541655 -1.28303786854582 0.199478809329846 NA NA
"ID2B" 0.229641213664526 0 8.1030458413876 0 1 NA NA
"IDH1-AS1" 2.09085123685518 0.584630685102066 0.641255723820157 0.911696634252621 0.361928436258465 NA NA
"IDH2-DT" 0.0101711875132875 0 8.10304584154004 0 1 NA NA
"IDH3B-DT" 0.0505893897774092 -0.519622812774549 8.10304584152216 -0.0641268509320116 0.948869221890371 NA NA
"IDI1P1" 0.0153891473570691 0 8.1030458415403 0 1 NA NA
"IDI1P2" 0 NA NA NA NA NA NA
"IDI1P3" 0 NA NA NA NA NA NA
"IDI2" 0.479187797891756 -0.569358009977697 2.20061906686058 -0.258726291411238 0.795846432472321 NA NA
"IDI2-AS1" 0.547063097512572 1.06786184399855 1.45882445162339 0.732001607739868 0.464167586471215 NA NA
"IDNK" 4.03956679084174 0.227252383662271 0.49015356046125 0.463635076828616 0.642909218919764 NA NA
"IDO1" 0.684700734111802 -0.180149243643098 1.34256203713701 -0.134183180113794 0.893257725949971 NA NA
"IDO2" 0.103567836741957 2.00833018169254 8.04316434688119 0.249694037704363 0.802823969409308 NA NA
"IDSP1" 0 NA NA NA NA NA NA
"IDUA" 2.92462050101345 0.432992490241245 0.59851192248975 0.723448395881638 0.469404447312004 NA NA
"IER3-AS1" 0.823089423089423 0.187032596894533 1.31138679288672 0.142621992160545 0.886588727808372 NA NA
"IER5L-AS1" 0.38988013013355 -0.596730007186325 3.38029741412862 -0.176531805956533 0.859876163489918 NA NA
"IFI27" 3.54881782706971 0.205652898081353 0.568898298648953 0.361493255595504 0.717730745867855 NA NA
"IFI30" 0.263740519147276 0.78487934594082 6.70013487659988 0.117143812833082 0.906746091099508 NA NA
"IFI35" 2.87043796877744 -0.510254149840887 0.652413739514392 -0.78210209095333 0.434154578013562 NA NA
"IFI44" 1.82959147605981 -1.83790221283577 0.991366047892492 -1.85390877238826 0.0637522126652307 NA NA
"IFI44L" 0.627918871427885 -0.471939842077535 1.73523043008851 -0.2719753145716 0.785641000243471 NA NA
"IFIH1" 4.2409835460271 0.352630591958319 0.449901530256123 0.783795049013438 0.433160379420197 NA NA
"IFIT1B" 0.0320767492147015 0 8.10304584153815 0 1 NA NA
"IFIT1P1" 0.378873942746369 1.60977119940538 2.82389420137756 0.570053650954806 0.56864130996266 NA NA
"IFIT2" 9.42924005157828 -0.885038681179022 0.358984058650156 -2.46539828121317 0.0136861028217189 NA NA
"IFIT3" 9.55445096335691 -0.162707484538243 0.320099291952731 -0.508303169137498 0.611240747885608 NA NA
"IFIT6P" 0 NA NA NA NA NA NA
"IFITM10" 0.831837882448503 -1.37550892808726 1.54503902440455 -0.890274553820658 0.373318481093501 NA NA
"IFITM3P1" 0.0238542867762184 -0.519590831982628 8.1030458415403 -0.0641229041700522 0.948872364482987 NA NA
"IFITM3P2" 0.0229510279877405 0 8.1030458415403 0 1 NA NA
"IFITM3P3" 0.418437007512423 -1.20461208411612 2.32957669103924 -0.517094839053672 0.605089956145916 NA NA
"IFITM3P4" 0 NA NA NA NA NA NA
"IFITM3P5" 0 NA NA NA NA NA NA
"IFITM3P6" 0.611883828364811 0.771701953762516 1.80260658972298 0.428103368844951 0.66857586420046 NA NA
"IFITM3P7" 0 NA NA NA NA NA NA
"IFITM3P8" 0.015427605311482 -0.519576419257958 8.1030458415403 -0.0641211254901641 0.948873780749629 NA NA
"IFITM3P9" 0 NA NA NA NA NA NA
"IFITM4P" 0 NA NA NA NA NA NA
"IFITM5" 0 NA NA NA NA NA NA
"IFITM8P" 0.0144143174891462 0 8.1030458415403 0 1 NA NA
"IFITM9P" 0.179154881636045 -0.181242817824549 7.07005930253851 -0.0256352613279316 0.979548260832222 NA NA
"IFNA1" 0 NA NA NA NA NA NA
"IFNA10" 0 NA NA NA NA NA NA
"IFNA11P" 0 NA NA NA NA NA NA
"IFNA12P" 0 NA NA NA NA NA NA
"IFNA13" 0 NA NA NA NA NA NA
"IFNA14" 0 NA NA NA NA NA NA
"IFNA16" 0 NA NA NA NA NA NA
"IFNA17" 0 NA NA NA NA NA NA
"IFNA2" 0 NA NA NA NA NA NA
"IFNA20P" 0 NA NA NA NA NA NA
"IFNA21" 0 NA NA NA NA NA NA
"IFNA22P" 0.0102248976740533 0.762629722679254 8.1030458415403 0.0941164270316267 0.925016671419 NA NA
"IFNA4" 0 NA NA NA NA NA NA
"IFNA5" 0.050374408853611 -0.51963741640255 8.10304584153775 -0.0641286531712297 0.948867786865236 NA NA
"IFNA6" 0 NA NA NA NA NA NA
"IFNA7" 0 NA NA NA NA NA NA
"IFNA8" 0 NA NA NA NA NA NA
"IFNB1" 0 NA NA NA NA NA NA
"IFNE" 0.107726937217514 -0.519704885811099 8.10304584149825 -0.0641369795971691 0.948861156986966 NA NA
"IFNG" 0.0321608835971087 0 8.10304584153617 0 1 NA NA
"IFNG-AS1" 0 NA NA NA NA NA NA
"IFNK" 0 NA NA NA NA NA NA
"IFNL1" 0 NA NA NA NA NA NA
"IFNL2" 0 NA NA NA NA NA NA
"IFNL3" 0.0109184814739803 0 8.1030458415403 0 1 NA NA
"IFNL3P1" 0 NA NA NA NA NA NA
"IFNL4" 0.195836212753136 -0.519735116423783 8.10304584149556 -0.0641407103687145 0.94885818637847 NA NA
"IFNL4P1" 0 NA NA NA NA NA NA
"IFNLR1" 2.03036707111553 0.451784551239598 0.681227167291163 0.663192210956702 0.50720745938366 NA NA
"IFNNP1" 0 NA NA NA NA NA NA
"IFNW1" 0.010399839673666 0 8.1030458415403 0 1 NA NA
"IFNWP15" 0 NA NA NA NA NA NA
"IFNWP18" 0 NA NA NA NA NA NA
"IFNWP19" 0 NA NA NA NA NA NA
"IFNWP2" 0 NA NA NA NA NA NA
"IFNWP4" 0 NA NA NA NA NA NA
"IFNWP5" 0 NA NA NA NA NA NA
"IFNWP9" 0 NA NA NA NA NA NA
"IFT122P1" 0 NA NA NA NA NA NA
"IFT122P2" 0 NA NA NA NA NA NA
"IFT122P3" 0.073680218219563 -0.519656242925799 8.10304584153895 -0.0641309765596865 0.948865936877532 NA NA
"IFT140" 9.180346161058 0.693791034854682 0.333611553524961 2.07963731328859 0.0375588118260655 NA NA
"IFT57P1" 0 NA NA NA NA NA NA
"IFT74-AS1" 0.586712406028979 0.692995381688171 1.67773344617854 0.413054519039746 0.679566670360359 NA NA
"IGBP1-AS1" 0.00936076753541151 0 8.1030458415391 0 1 NA NA
"IGBP1-AS2" 0 NA NA NA NA NA NA
"IGBP1C" 0 NA NA NA NA NA NA
"IGBP1P1" 0 NA NA NA NA NA NA
"IGBP1P3" 0 NA NA NA NA NA NA
"IGBP1P4" 0.480297086726062 -1.09324870977438 2.12015043351976 -0.515646763781484 0.606101142709948 NA NA
"IGBP1P5" 0 NA NA NA NA NA NA
"IGF1" 0.487805899118557 0.936898895522617 2.70637185157672 0.346182618983708 0.729205476143236 NA NA
"IGF2-AS" 0.137882961744691 0 8.10304584151616 0 1 NA NA
"IGF2BP2-AS1" 1.072488713332 0.268731687537566 1.00773600990715 0.266668735557367 0.789724227854205 NA NA
"IGFALS" 0.032297373959026 0.12168519244268 8.1030458415403 0.0150172163433731 0.988018445275366 NA NA
"IGFBP1" 0.270113957563162 0.442443316427473 6.60895737257132 0.0669460084980596 0.946624685683036 NA NA
"IGFBP6" 4.484165976108 0.370490804925252 0.467529680671144 0.792443389676156 0.428102188031517 NA NA
"IGFBP7-AS1" 0.0895775226587786 -0.519688600464392 8.10304584150738 -0.0641349698162039 0.94886275726547 NA NA
"IGFL1" 0.0136681528792657 0 8.1030458415403 0 1 NA NA
"IGFL1P1" 0 NA NA NA NA NA NA
"IGFL1P2" 0 NA NA NA NA NA NA
"IGFL2" 0.727914940659536 0.988418542504573 1.54821109998438 0.638426208489621 0.523196274876404 NA NA
"IGFL2-AS1" 0.128962913913228 0.12158149717424 8.10304584151739 0.0150044192705039 0.988028654711948 NA NA
"IGFL3" 0.216183479828567 -0.519813105965885 8.10304584139354 -0.0641503350888719 0.94885052274566 NA NA
"IGFLR1" 5.89882807208702 -0.32446745504732 0.627421288910028 -0.517144478171904 0.605055306709047 NA NA
"IGFN1" 0.0146475471832474 0 8.1030458415403 0 1 NA NA
"IGHA1" 0 NA NA NA NA NA NA
"IGHA2" 0 NA NA NA NA NA NA
"IGHD" 0 NA NA NA NA NA NA
"IGHD1-1" 0 NA NA NA NA NA NA
"IGHD1-14" 0 NA NA NA NA NA NA
"IGHD1-20" 0 NA NA NA NA NA NA
"IGHD1-26" 0 NA NA NA NA NA NA
"IGHD1-7" 0 NA NA NA NA NA NA
"IGHD1OR15-1A" 0 NA NA NA NA NA NA
"IGHD2-15" 0 NA NA NA NA NA NA
"IGHD2-2" 0 NA NA NA NA NA NA
"IGHD2-21" 0 NA NA NA NA NA NA
"IGHD2-8" 0 NA NA NA NA NA NA
"IGHD2OR15-2A" 0 NA NA NA NA NA NA
"IGHD3-10" 0 NA NA NA NA NA NA
"IGHD3-16" 0 NA NA NA NA NA NA
"IGHD3-22" 0 NA NA NA NA NA NA
"IGHD3-3" 0 NA NA NA NA NA NA
"IGHD3-9" 0 NA NA NA NA NA NA
"IGHD3OR15-3A" 0 NA NA NA NA NA NA
"IGHD4-11" 0 NA NA NA NA NA NA
"IGHD4-17" 0 NA NA NA NA NA NA
"IGHD4-23" 0 NA NA NA NA NA NA
"IGHD4OR15-4A" 0 NA NA NA NA NA NA
"IGHD5-12" 0 NA NA NA NA NA NA
"IGHD5-18" 0 NA NA NA NA NA NA
"IGHD5-24" 0 NA NA NA NA NA NA
"IGHD5OR15-5A" 0 NA NA NA NA NA NA
"IGHD6-13" 0 NA NA NA NA NA NA
"IGHD6-19" 0 NA NA NA NA NA NA
"IGHD6-25" 0 NA NA NA NA NA NA
"IGHD6-6" 0 NA NA NA NA NA NA
"IGHD7-27" 0 NA NA NA NA NA NA
"IGHE" 0 NA NA NA NA NA NA
"IGHEP1" 0 NA NA NA NA NA NA
"IGHEP2" 0.0200169519722596 0 8.1030458415403 0 1 NA NA
"IGHG1" 0.0256140450311223 0.762613250935962 8.1030458415403 0.0941143942474597 0.925018286178706 NA NA
"IGHG2" 0 NA NA NA NA NA NA
"IGHG3" 0 NA NA NA NA NA NA
"IGHG4" 0 NA NA NA NA NA NA
"IGHGP" 0.0106008753310464 0 8.10304584153717 0 1 NA NA
"IGHJ1" 0 NA NA NA NA NA NA
"IGHJ1P" 0 NA NA NA NA NA NA
"IGHJ2" 0 NA NA NA NA NA NA
"IGHJ2P" 0 NA NA NA NA NA NA
"IGHJ3" 0 NA NA NA NA NA NA
"IGHJ3P" 0 NA NA NA NA NA NA
"IGHJ4" 0 NA NA NA NA NA NA
"IGHJ5" 0 NA NA NA NA NA NA
"IGHJ6" 0 NA NA NA NA NA NA
"IGHM" 0 NA NA NA NA NA NA
"IGHV1-12" 0 NA NA NA NA NA NA
"IGHV1-14" 0 NA NA NA NA NA NA
"IGHV1-17" 0 NA NA NA NA NA NA
"IGHV1-18" 0 NA NA NA NA NA NA
"IGHV1-2" 0 NA NA NA NA NA NA
"IGHV1-24" 0 NA NA NA NA NA NA
"IGHV1-3" 0 NA NA NA NA NA NA
"IGHV1-45" 0 NA NA NA NA NA NA
"IGHV1-46" 0 NA NA NA NA NA NA
"IGHV1-58" 0 NA NA NA NA NA NA
"IGHV1-67" 0 NA NA NA NA NA NA
"IGHV1-68" 0 NA NA NA NA NA NA
"IGHV1-69" 0 NA NA NA NA NA NA
"IGHV1-69-2" 0 NA NA NA NA NA NA
"IGHV1-69D" 0 NA NA NA NA NA NA
"IGHV1OR15-2" 0 NA NA NA NA NA NA
"IGHV1OR15-3" 0 NA NA NA NA NA NA
"IGHV1OR15-6" 0 NA NA NA NA NA NA
"IGHV1OR15-9" 0 NA NA NA NA NA NA
"IGHV1OR16-1" 0 NA NA NA NA NA NA
"IGHV1OR16-2" 0 NA NA NA NA NA NA
"IGHV1OR16-3" 0 NA NA NA NA NA NA
"IGHV1OR16-4" 0 NA NA NA NA NA NA
"IGHV1OR21-1" 0 NA NA NA NA NA NA
"IGHV2-26" 0 NA NA NA NA NA NA
"IGHV2-5" 0 NA NA NA NA NA NA
"IGHV2-70" 0 NA NA NA NA NA NA
"IGHV2-70D" 0 NA NA NA NA NA NA
"IGHV2OR16-5" 0 NA NA NA NA NA NA
"IGHV3-11" 0 NA NA NA NA NA NA
"IGHV3-13" 0 NA NA NA NA NA NA
"IGHV3-15" 0 NA NA NA NA NA NA
"IGHV3-16" 0 NA NA NA NA NA NA
"IGHV3-19" 0 NA NA NA NA NA NA
"IGHV3-20" 0 NA NA NA NA NA NA
"IGHV3-21" 0 NA NA NA NA NA NA
"IGHV3-22" 0 NA NA NA NA NA NA
"IGHV3-23" 0 NA NA NA NA NA NA
"IGHV3-25" 0 NA NA NA NA NA NA
"IGHV3-29" 0 NA NA NA NA NA NA
"IGHV3-30" 0 NA NA NA NA NA NA
"IGHV3-30-2" 0 NA NA NA NA NA NA
"IGHV3-32" 0 NA NA NA NA NA NA
"IGHV3-33" 0 NA NA NA NA NA NA
"IGHV3-33-2" 0 NA NA NA NA NA NA
"IGHV3-35" 0 NA NA NA NA NA NA
"IGHV3-36" 0 NA NA NA NA NA NA
"IGHV3-37" 0 NA NA NA NA NA NA
"IGHV3-38" 0 NA NA NA NA NA NA
"IGHV3-41" 0 NA NA NA NA NA NA
"IGHV3-42" 0 NA NA NA NA NA NA
"IGHV3-43" 0 NA NA NA NA NA NA
"IGHV3-47" 0 NA NA NA NA NA NA
"IGHV3-48" 0 NA NA NA NA NA NA
"IGHV3-49" 0 NA NA NA NA NA NA
"IGHV3-50" 0 NA NA NA NA NA NA
"IGHV3-52" 0 NA NA NA NA NA NA
"IGHV3-53" 0 NA NA NA NA NA NA
"IGHV3-54" 0.0109135640315278 -0.519574360239336 8.1030458415403 -0.0641208713858851 0.948873983079143 NA NA
"IGHV3-57" 0 NA NA NA NA NA NA
"IGHV3-6" 0 NA NA NA NA NA NA
"IGHV3-60" 0 NA NA NA NA NA NA
"IGHV3-62" 0 NA NA NA NA NA NA
"IGHV3-63" 0.0146475471832474 0 8.1030458415403 0 1 NA NA
"IGHV3-64" 0 NA NA NA NA NA NA
"IGHV3-64D" 0 NA NA NA NA NA NA
"IGHV3-65" 0 NA NA NA NA NA NA
"IGHV3-66" 0 NA NA NA NA NA NA
"IGHV3-69-1" 0 NA NA NA NA NA NA
"IGHV3-7" 0 NA NA NA NA NA NA
"IGHV3-71" 0 NA NA NA NA NA NA
"IGHV3-72" 0 NA NA NA NA NA NA
"IGHV3-73" 0 NA NA NA NA NA NA
"IGHV3-74" 0 NA NA NA NA NA NA
"IGHV3-75" 0 NA NA NA NA NA NA
"IGHV3-76" 0 NA NA NA NA NA NA
"IGHV3-79" 0 NA NA NA NA NA NA
"IGHV3OR15-7" 0 NA NA NA NA NA NA
"IGHV3OR16-10" 0 NA NA NA NA NA NA
"IGHV3OR16-11" 0 NA NA NA NA NA NA
"IGHV3OR16-12" 0 NA NA NA NA NA NA
"IGHV3OR16-13" 0 NA NA NA NA NA NA
"IGHV3OR16-15" 0 NA NA NA NA NA NA
"IGHV3OR16-16" 0 NA NA NA NA NA NA
"IGHV3OR16-17" 0 NA NA NA NA NA NA
"IGHV3OR16-6" 0 NA NA NA NA NA NA
"IGHV3OR16-7" 0.0209042348075232 0 8.1030458415403 0 1 NA NA
"IGHV3OR16-8" 0 NA NA NA NA NA NA
"IGHV3OR16-9" 0 NA NA NA NA NA NA
"IGHV4-28" 0 NA NA NA NA NA NA
"IGHV4-31" 0 NA NA NA NA NA NA
"IGHV4-34" 0 NA NA NA NA NA NA
"IGHV4-39" 0 NA NA NA NA NA NA
"IGHV4-4" 0 NA NA NA NA NA NA
"IGHV4-55" 0 NA NA NA NA NA NA
"IGHV4-59" 0 NA NA NA NA NA NA
"IGHV4-61" 0 NA NA NA NA NA NA
"IGHV4-80" 0 NA NA NA NA NA NA
"IGHV4OR15-8" 0 NA NA NA NA NA NA
"IGHV5-10-1" 0 NA NA NA NA NA NA
"IGHV5-51" 0 NA NA NA NA NA NA
"IGHV5-78" 0 NA NA NA NA NA NA
"IGHV6-1" 0 NA NA NA NA NA NA
"IGHV7-27" 0 NA NA NA NA NA NA
"IGHV7-34-1" 0 NA NA NA NA NA NA
"IGHV7-4-1" 0 NA NA NA NA NA NA
"IGHV7-40" 0 NA NA NA NA NA NA
"IGHV7-56" 0 NA NA NA NA NA NA
"IGHV7-81" 0 NA NA NA NA NA NA
"IGHV8-51-1" 0 NA NA NA NA NA NA
"IGHVII-1-1" 0 NA NA NA NA NA NA
"IGHVII-15-1" 0 NA NA NA NA NA NA
"IGHVII-22-1" 0 NA NA NA NA NA NA
"IGHVII-26-2" 0 NA NA NA NA NA NA
"IGHVII-28-1" 0 NA NA NA NA NA NA
"IGHVII-30-1" 0 NA NA NA NA NA NA
"IGHVII-30-21" 0 NA NA NA NA NA NA
"IGHVII-33-1" 0 NA NA NA NA NA NA
"IGHVII-40-1" 0 NA NA NA NA NA NA
"IGHVII-43-1" 0 NA NA NA NA NA NA
"IGHVII-44-2" 0 NA NA NA NA NA NA
"IGHVII-46-1" 0 NA NA NA NA NA NA
"IGHVII-49-1" 0 NA NA NA NA NA NA
"IGHVII-51-2" 0 NA NA NA NA NA NA
"IGHVII-53-1" 0 NA NA NA NA NA NA
"IGHVII-60-1" 0 NA NA NA NA NA NA
"IGHVII-62-1" 0 NA NA NA NA NA NA
"IGHVII-65-1" 0 NA NA NA NA NA NA
"IGHVII-67-1" 0 NA NA NA NA NA NA
"IGHVII-74-1" 0 NA NA NA NA NA NA
"IGHVII-78-1" 0 NA NA NA NA NA NA
"IGHVIII-11-1" 0 NA NA NA NA NA NA
"IGHVIII-13-1" 0 NA NA NA NA NA NA
"IGHVIII-16-1" 0 NA NA NA NA NA NA
"IGHVIII-2-1" 0 NA NA NA NA NA NA
"IGHVIII-22-2" 0 NA NA NA NA NA NA
"IGHVIII-25-1" 0 NA NA NA NA NA NA
"IGHVIII-26-1" 0 NA NA NA NA NA NA
"IGHVIII-38-1" 0 NA NA NA NA NA NA
"IGHVIII-44" 0 NA NA NA NA NA NA
"IGHVIII-47-1" 0 NA NA NA NA NA NA
"IGHVIII-5-1" 0 NA NA NA NA NA NA
"IGHVIII-5-2" 0 NA NA NA NA NA NA
"IGHVIII-67-2" 0 NA NA NA NA NA NA
"IGHVIII-67-3" 0 NA NA NA NA NA NA
"IGHVIII-67-4" 0 NA NA NA NA NA NA
"IGHVIII-76-1" 0 NA NA NA NA NA NA
"IGHVIII-82" 0 NA NA NA NA NA NA
"IGHVIV-44-1" 0.304395140576182 -1.52282902279628 4.22837795355695 -0.360144963274927 0.718738729781274 NA NA
"IGIP" 2.41844192402496 0.00103391663172121 0.610768044317986 0.00169281389447239 0.998649330574372 NA NA
"IGKC" 0.0449519072853251 0 8.10304584152013 0 1 NA NA
"IGKJ1" 0 NA NA NA NA NA NA
"IGKJ2" 0 NA NA NA NA NA NA
"IGKJ3" 0 NA NA NA NA NA NA
"IGKJ4" 0 NA NA NA NA NA NA
"IGKJ5" 0 NA NA NA NA NA NA
"IGKV1-12" 0 NA NA NA NA NA NA
"IGKV1-13" 0 NA NA NA NA NA NA
"IGKV1-16" 0 NA NA NA NA NA NA
"IGKV1-17" 0 NA NA NA NA NA NA
"IGKV1-22" 0 NA NA NA NA NA NA
"IGKV1-27" 0 NA NA NA NA NA NA
"IGKV1-32" 0 NA NA NA NA NA NA
"IGKV1-33" 0 NA NA NA NA NA NA
"IGKV1-35" 0 NA NA NA NA NA NA
"IGKV1-37" 0 NA NA NA NA NA NA
"IGKV1-39" 0 NA NA NA NA NA NA
"IGKV1-5" 0 NA NA NA NA NA NA
"IGKV1-6" 0 NA NA NA NA NA NA
"IGKV1-8" 0 NA NA NA NA NA NA
"IGKV1-9" 0 NA NA NA NA NA NA
"IGKV1D-12" 0 NA NA NA NA NA NA
"IGKV1D-13" 0 NA NA NA NA NA NA
"IGKV1D-16" 0 NA NA NA NA NA NA
"IGKV1D-17" 0 NA NA NA NA NA NA
"IGKV1D-22" 0 NA NA NA NA NA NA
"IGKV1D-27" 0 NA NA NA NA NA NA
"IGKV1D-32" 0 NA NA NA NA NA NA
"IGKV1D-33" 0 NA NA NA NA NA NA
"IGKV1D-35" 0 NA NA NA NA NA NA
"IGKV1D-37" 0 NA NA NA NA NA NA
"IGKV1D-39" 0 NA NA NA NA NA NA
"IGKV1D-42" 0 NA NA NA NA NA NA
"IGKV1D-43" 0.0112230312477958 0.762631781697875 8.1030458415403 0.0941166811359057 0.925016469569088 NA NA
"IGKV1D-8" 0 NA NA NA NA NA NA
"IGKV1OR-2" 0 NA NA NA NA NA NA
"IGKV1OR-3" 0 NA NA NA NA NA NA
"IGKV1OR1-1" 0.0147097758718083 0 8.1030458415403 0 1 NA NA
"IGKV1OR10-1" 0.0293573230550557 0 8.1030458415403 0 1 NA NA
"IGKV1OR2-1" 0 NA NA NA NA NA NA
"IGKV1OR2-108" 0 NA NA NA NA NA NA
"IGKV1OR2-118" 0.0147097758718083 0 8.1030458415403 0 1 NA NA
"IGKV1OR2-2" 0 NA NA NA NA NA NA
"IGKV1OR2-3" 0 NA NA NA NA NA NA
"IGKV1OR2-6" 0 NA NA NA NA NA NA
"IGKV1OR2-9" 0 NA NA NA NA NA NA
"IGKV1OR22-1" 0 NA NA NA NA NA NA
"IGKV1OR22-5" 0 NA NA NA NA NA NA
"IGKV1OR9-1" 0 NA NA NA NA NA NA
"IGKV1OR9-2" 0 NA NA NA NA NA NA
"IGKV2-10" 0 NA NA NA NA NA NA
"IGKV2-14" 0 NA NA NA NA NA NA
"IGKV2-18" 0 NA NA NA NA NA NA
"IGKV2-19" 0.0494626357889036 0 8.10304584153692 0 1 NA NA
"IGKV2-23" 0 NA NA NA NA NA NA
"IGKV2-24" 0 NA NA NA NA NA NA
"IGKV2-26" 0 NA NA NA NA NA NA
"IGKV2-28" 0 NA NA NA NA NA NA
"IGKV2-29" 0 NA NA NA NA NA NA
"IGKV2-30" 0 NA NA NA NA NA NA
"IGKV2-36" 0 NA NA NA NA NA NA
"IGKV2-38" 0 NA NA NA NA NA NA
"IGKV2-4" 0 NA NA NA NA NA NA
"IGKV2-40" 0 NA NA NA NA NA NA
"IGKV2D-10" 0 NA NA NA NA NA NA
"IGKV2D-14" 0 NA NA NA NA NA NA
"IGKV2D-18" 0 NA NA NA NA NA NA
"IGKV2D-19" 0.0153891473570691 0 8.1030458415403 0 1 NA NA
"IGKV2D-23" 0 NA NA NA NA NA NA
"IGKV2D-24" 0 NA NA NA NA NA NA
"IGKV2D-26" 0 NA NA NA NA NA NA
"IGKV2D-28" 0 NA NA NA NA NA NA
"IGKV2D-29" 0 NA NA NA NA NA NA
"IGKV2D-30" 0 NA NA NA NA NA NA
"IGKV2D-36" 0 NA NA NA NA NA NA
"IGKV2D-38" 0 NA NA NA NA NA NA
"IGKV2D-40" 0 NA NA NA NA NA NA
"IGKV2OR2-1" 0 NA NA NA NA NA NA
"IGKV2OR2-10" 0 NA NA NA NA NA NA
"IGKV2OR2-2" 0 NA NA NA NA NA NA
"IGKV2OR2-7D" 0 NA NA NA NA NA NA
"IGKV2OR2-8" 0 NA NA NA NA NA NA
"IGKV2OR22-3" 0 NA NA NA NA NA NA
"IGKV2OR22-4" 0 NA NA NA NA NA NA
"IGKV3-11" 0 NA NA NA NA NA NA
"IGKV3-15" 0 NA NA NA NA NA NA
"IGKV3-20" 0 NA NA NA NA NA NA
"IGKV3-25" 0 NA NA NA NA NA NA
"IGKV3-31" 0 NA NA NA NA NA NA
"IGKV3-34" 0 NA NA NA NA NA NA
"IGKV3-7" 0 NA NA NA NA NA NA
"IGKV3D-11" 0 NA NA NA NA NA NA
"IGKV3D-15" 0 NA NA NA NA NA NA
"IGKV3D-20" 0 NA NA NA NA NA NA
"IGKV3D-25" 0 NA NA NA NA NA NA
"IGKV3D-31" 0 NA NA NA NA NA NA
"IGKV3D-34" 0 NA NA NA NA NA NA
"IGKV3D-7" 0 NA NA NA NA NA NA
"IGKV3OR2-268" 0 NA NA NA NA NA NA
"IGKV3OR2-5" 0 NA NA NA NA NA NA
"IGKV3OR22-2" 0 NA NA NA NA NA NA
"IGKV4-1" 0 NA NA NA NA NA NA
"IGKV5-2" 0 NA NA NA NA NA NA
"IGKV6-21" 0 NA NA NA NA NA NA
"IGKV6D-21" 0 NA NA NA NA NA NA
"IGKV6D-41" 0 NA NA NA NA NA NA
"IGKV7-3" 0 NA NA NA NA NA NA
"IGLC1" 0 NA NA NA NA NA NA
"IGLC2" 0 NA NA NA NA NA NA
"IGLC3" 0 NA NA NA NA NA NA
"IGLC4" 0.0287834494113249 -0.51959289100125 8.1030458415403 -0.0641231582743312 0.948872162153499 NA NA
"IGLC5" 0 NA NA NA NA NA NA
"IGLC6" 0 NA NA NA NA NA NA
"IGLC7" 0 NA NA NA NA NA NA
"IGLCOR22-1" 0.0146733036938778 0 8.1030458415346 0 1 NA NA
"IGLCOR22-2" 0.0219098904528443 0 8.1030458415403 0 1 NA NA
"IGLJ1" 0 NA NA NA NA NA NA
"IGLJ2" 0 NA NA NA NA NA NA
"IGLJ3" 0 NA NA NA NA NA NA
"IGLJ4" 0 NA NA NA NA NA NA
"IGLJ5" 0 NA NA NA NA NA NA
"IGLJ6" 0 NA NA NA NA NA NA
"IGLJ7" 0 NA NA NA NA NA NA
"IGLJCOR18" 0.0593250616662397 -0.519642069072134 8.10304584152903 -0.0641292273590394 0.948867329670726 NA NA
"IGLL1" 0 NA NA NA NA NA NA
"IGLL3P" 0 NA NA NA NA NA NA
"IGLL4P" 0 NA NA NA NA NA NA
"IGLL5" 0 NA NA NA NA NA NA
"IGLON5" 0.916727644399012 -0.424608078825881 1.4454457614817 -0.293755801940727 0.768944510623208 NA NA
"IGLV1-36" 0 NA NA NA NA NA NA
"IGLV1-40" 0 NA NA NA NA NA NA
"IGLV1-41" 0 NA NA NA NA NA NA
"IGLV1-44" 0 NA NA NA NA NA NA
"IGLV1-47" 0 NA NA NA NA NA NA
"IGLV1-50" 0 NA NA NA NA NA NA
"IGLV1-51" 0 NA NA NA NA NA NA
"IGLV1-62" 0 NA NA NA NA NA NA
"IGLV10-54" 0 NA NA NA NA NA NA
"IGLV10-67" 0 NA NA NA NA NA NA
"IGLV11-55" 0 NA NA NA NA NA NA
"IGLV2-11" 0 NA NA NA NA NA NA
"IGLV2-14" 0 NA NA NA NA NA NA
"IGLV2-18" 0 NA NA NA NA NA NA
"IGLV2-23" 0 NA NA NA NA NA NA
"IGLV2-28" 0 NA NA NA NA NA NA
"IGLV2-33" 0 NA NA NA NA NA NA
"IGLV2-34" 0 NA NA NA NA NA NA
"IGLV2-5" 0 NA NA NA NA NA NA
"IGLV2-8" 0 NA NA NA NA NA NA
"IGLV3-1" 0 NA NA NA NA NA NA
"IGLV3-10" 0 NA NA NA NA NA NA
"IGLV3-12" 0 NA NA NA NA NA NA
"IGLV3-13" 0 NA NA NA NA NA NA
"IGLV3-15" 0 NA NA NA NA NA NA
"IGLV3-16" 0 NA NA NA NA NA NA
"IGLV3-17" 0 NA NA NA NA NA NA
"IGLV3-19" 0 NA NA NA NA NA NA
"IGLV3-2" 0 NA NA NA NA NA NA
"IGLV3-21" 0 NA NA NA NA NA NA
"IGLV3-22" 0 NA NA NA NA NA NA
"IGLV3-24" 0 NA NA NA NA NA NA
"IGLV3-25" 0 NA NA NA NA NA NA
"IGLV3-26" 0 NA NA NA NA NA NA
"IGLV3-27" 0 NA NA NA NA NA NA
"IGLV3-29" 0 NA NA NA NA NA NA
"IGLV3-30" 0 NA NA NA NA NA NA
"IGLV3-31" 0 NA NA NA NA NA NA
"IGLV3-32" 0 NA NA NA NA NA NA
"IGLV3-4" 0 NA NA NA NA NA NA
"IGLV3-6" 0 NA NA NA NA NA NA
"IGLV3-7" 0 NA NA NA NA NA NA
"IGLV3-9" 0 NA NA NA NA NA NA
"IGLV4-3" 0 NA NA NA NA NA NA
"IGLV4-60" 0 NA NA NA NA NA NA
"IGLV4-69" 0 NA NA NA NA NA NA
"IGLV5-37" 0 NA NA NA NA NA NA
"IGLV5-45" 0 NA NA NA NA NA NA
"IGLV5-48" 0 NA NA NA NA NA NA
"IGLV5-52" 0 NA NA NA NA NA NA
"IGLV6-57" 0 NA NA NA NA NA NA
"IGLV7-35" 0 NA NA NA NA NA NA
"IGLV7-43" 0 NA NA NA NA NA NA
"IGLV7-46" 0.013355844099843 0 8.1030458415403 0 1 NA NA
"IGLV8-61" 0 NA NA NA NA NA NA
"IGLV8OR8-1" 0 NA NA NA NA NA NA
"IGLV9-49" 0 NA NA NA NA NA NA
"IGLVI-20" 0 NA NA NA NA NA NA
"IGLVI-38" 0 NA NA NA NA NA NA
"IGLVI-42" 0 NA NA NA NA NA NA
"IGLVI-56" 0 NA NA NA NA NA NA
"IGLVI-63" 0 NA NA NA NA NA NA
"IGLVI-68" 0 NA NA NA NA NA NA
"IGLVI-70" 0.0127985154158495 0 8.1030458415403 0 1 NA NA
"IGLVIV-53" 0 NA NA NA NA NA NA
"IGLVIV-59" 0 NA NA NA NA NA NA
"IGLVIV-64" 0 NA NA NA NA NA NA
"IGLVIV-65" 0 NA NA NA NA NA NA
"IGLVIV-66-1" 0 NA NA NA NA NA NA
"IGLVIVOR22-1" 0 NA NA NA NA NA NA
"IGLVIVOR22-2" 0.00888992521533467 0 8.1030458415403 0 1 NA NA
"IGLVV-58" 0 NA NA NA NA NA NA
"IGLVV-66" 0 NA NA NA NA NA NA
"IGLVVI-22-1" 0 NA NA NA NA NA NA
"IGLVVI-25-1" 0 NA NA NA NA NA NA
"IGLVVII-41-1" 0 NA NA NA NA NA NA
"IGSF1" 2.4829047764343 0.343450033804699 0.629174597230567 0.545873967761032 0.58515257384632 NA NA
"IGSF10" 0.123510290509813 0.121575167230491 8.10304584150214 0.0150036380897425 0.988029277933862 NA NA
"IGSF11" 0.854401726457626 1.16949032084894 1.04674509221195 1.1172637249988 0.263881580739861 NA NA
"IGSF11-AS1" 0.0410872044272752 0.442142015326985 8.1030458415403 0.0545649159554723 0.956485090109777 NA NA
"IGSF21" 0.150190416482755 0 8.10304584146789 0 1 NA NA
"IGSF21-AS1" 0 NA NA NA NA NA NA
"IGSF22" 0.517110376981118 -0.875674420358757 1.92275913069948 -0.455425958653592 0.648802823497279 NA NA
"IGSF22-AS1" 0.0261688799105647 -0.519590831982628 8.1030458415403 -0.0641229041700522 0.948872364482987 NA NA
"IGSF23" 0 NA NA NA NA NA NA
"IGSF3P1" 0 NA NA NA NA NA NA
"IGSF3P2" 0 NA NA NA NA NA NA
"IGSF5" 4.2936359085931 -2.58309678155607 0.913154317873335 -2.82876259904449 0.00467283476360489 NA NA
"IGSF6" 0.671192462850321 1.59414374028195 1.30289094367144 1.22354349611931 0.221124486194936 NA NA
"IGSF9" 9.53706005775824 0.224668146174458 0.310501923445079 0.723564426531471 0.469333187518495 NA NA
"IGSF9B" 7.69578319111083 0.12886765587047 0.350856983166952 0.367293974619708 0.713399748052992 NA NA
"IHH" 0.165184918375039 -0.519741088964765 8.1030458414748 -0.0641414474424557 0.948857599487213 NA NA
"IHO1" 0.0670491759664378 0 8.1030458415387 0 1 NA NA
"IKBKB-DT" 0.106713655323234 0.442064907079 8.10304584152022 0.0545553999971033 0.956492671453526 NA NA
"IKBKE-AS1" 0 NA NA NA NA NA NA
"IKBKGP1" 0 NA NA NA NA NA NA
"IKZF1" 1.9629152043633 0.428124990221618 0.788924102602498 0.542669426386292 0.587357428278215 NA NA
"IKZF3" 1.02589320823392 0.791913727264012 1.18873994437496 0.666179117654199 0.505296618828963 NA NA
"IL10" 0.0240083147186589 0 8.1030458415395 0 1 NA NA
"IL10RA" 0.388333693048357 -0.225399939083157 2.92353717031452 -0.0770983661065982 0.938545292791466 NA NA
"IL10RB" 2.40540333123378 0.27246238381911 1.09210615792796 0.24948342415361 0.802986861232568 NA NA
"IL10RB-DT" 0.0926430729086862 0 8.10304584151491 0 1 NA NA
"IL11" 3.93640739885468 0.279961205397435 0.538146291316342 0.520232527688023 0.602901516576624 NA NA
"IL11RA" 2.64097470877775 0.614091078692829 0.66215066020915 0.927418963078372 0.35370904866301 NA NA
"IL12A" 1.50771784900087 -0.117525374750982 0.862558500754043 -0.136252062495752 0.89162201896256 NA NA
"IL12A-AS1" 0.337309740037 -1.63821431090412 4.12857057992036 -0.396799395624169 0.691515396444312 NA NA
"IL12B" 0.0419408094116517 0 8.10304584152568 0 1 NA NA
"IL12RB1" 0.0374083607639354 -0.840061827537146 8.10304584153963 -0.103672352836835 0.917429367641289 NA NA
"IL12RB2" 3.98685079448735 -0.819053357693256 0.701531876295802 -1.16752122799891 0.242999940702266 NA NA
"IL13" 0.062453900755025 0 8.10304584152615 0 1 NA NA
"IL15" 0.882151912464022 -1.25654646805695 1.52739922300319 -0.822670621493646 0.410695326323546 NA NA
"IL15RA" 1.12342744812739 -1.39784837632212 1.26164726585136 -1.10795498405718 0.267881257561773 NA NA
"IL16" 0.109185001047816 -1.1095059363551 8.10182525537595 -0.136945182274684 0.891074124949554 NA NA
"IL17A" 0 NA NA NA NA NA NA
"IL17B" 0.41588208641331 0.182565923132015 2.23391242835622 0.0817247448085294 0.934865600663292 NA NA
"IL17C" 0.0545758905118386 -0.519623775469212 8.1030458415403 -0.0641269697383863 0.948869127291307 NA NA
"IL17D" 4.75525625594112 0.542420705010576 0.492047190367741 1.10237537299052 0.270298513462022 NA NA
"IL17F" 0.0893092880421963 -0.519654659937174 8.1030458415403 -0.0641307812024415 0.948866092429857 NA NA
"IL17RB" 1.4850781390434 -2.40185817131943 1.32767919443285 -1.80906515775103 0.070440881261272 NA NA
"IL17RC" 1.69980148372002 0.476294835312786 0.886431448739135 0.537317167605313 0.591048548869593 NA NA
"IL17RE" 1.06710760244517 1.22884958523628 1.133171310544 1.08443407788568 0.278172380985645 NA NA
"IL17REL" 0.102302131426379 -0.84014537489704 8.10304584151946 -0.103682663448872 0.917421185058918 NA NA
"IL18" 3.87059955872602 -0.555646677823815 0.616635654448527 -0.901093982832932 0.36753835192992 NA NA
"IL18BP" 1.67812289740914 -1.72178414298147 1.01355594076917 -1.69875590850451 0.0893651844075829 NA NA
"IL18R1" 0.542508626474308 1.37008743877986 1.92630539761288 0.711251414483761 0.476928453169785 NA NA
"IL18RAP" 0 NA NA NA NA NA NA
"IL19" 1.07659239997572 -0.0975985013442839 1.25138393823797 -0.0779924516864973 0.937834057385359 NA NA
"IL1A" 6.21617611721808 0.837651090651144 0.401889234877543 2.08428347404324 0.0371343896663444 NA NA
"IL1B" 0.354362421206322 -1.38156065239885 2.81880533766556 -0.490122760141718 0.624047033334125 NA NA
"IL1F10" 0.00992447624296523 0 8.1030458415403 0 1 NA NA
"IL1R1-AS1" 0 NA NA NA NA NA NA
"IL1R2" 0.264400266014244 -0.519698852636804 4.45817736410203 -0.116572045074183 0.907199191456319 NA NA
"IL1RAPL1" 0.311825744003859 0.121539867586897 3.32597127841173 0.0365426690169546 0.970849656457994 NA NA
"IL1RAPL2" 0.0177558700811132 0 8.10304584153858 0 1 NA NA
"IL1RL1" 0 NA NA NA NA NA NA
"IL1RL2" 0.00894641472455145 0 8.10304584153714 0 1 NA NA
"IL1RN" 0.0291240933609545 0 8.1030458415403 0 1 NA NA
"IL2" 0.0282270520648434 0 8.1030458415403 0 1 NA NA
"IL20" 0.0206569244624566 -0.519593606851893 8.10304584153815 -0.0641232466177511 0.948872091810415 NA NA
"IL20RA" 0.221552361355333 -0.199009200850637 5.15983897926218 -0.0385688781472584 0.969234115462651 NA NA
"IL20RB" 2.37148051919907 -0.200881962848663 0.651522658464196 -0.308326901971748 0.757833597696941 NA NA
"IL20RB-AS1" 0 NA NA NA NA NA NA
"IL21" 0.0110535018371743 0 8.10304584153701 0 1 NA NA
"IL21-AS1" 0 NA NA NA NA NA NA
"IL21R" 0.0896280904844046 0 8.10304584152576 0 1 NA NA
"IL21R-AS1" 0.188487362149605 0.0661031837269413 7.85337479659684 0.00841716910742452 0.993284150025193 NA NA
"IL22" 0 NA NA NA NA NA NA
"IL22RA1" 0.0218239065788423 0.762616100632405 8.10304584153767 0.0941147459296228 0.925018006816912 NA NA
"IL22RA2" 0 NA NA NA NA NA NA
"IL23A" 0.219280967219955 -1.16524129351419 5.75367297660834 -0.20252129348531 0.839509213498506 NA NA
"IL23R" 0.147647474442633 0.430478924094094 8.10233428785243 0.0531302349175469 0.957628141486062 NA NA
"IL24" 0.0810179726014437 0.76270881317346 8.09450641929712 0.0942254874682883 0.924930038769838 NA NA
"IL25" 0.0477686840430709 0 8.10304584153628 0 1 NA NA
"IL26" 0 NA NA NA NA NA NA
"IL27" 0.0082374088221482 0 8.1030458415403 0 1 NA NA
"IL2RA" 0.131374622188506 0.442041205418741 8.10304584150874 0.0545524749661833 0.956495001820216 NA NA
"IL2RB" 0.759527257907707 0.763788697904265 1.52498015076637 0.50085156683543 0.616475590846866 NA NA
"IL2RG" 0 NA NA NA NA NA NA
"IL3" 0 NA NA NA NA NA NA
"IL31" 0.0494301479222214 0 8.1030458415318 0 1 NA NA
"IL33" 0.019724575022962 -0.519590831982628 8.1030458415403 -0.0641229041700522 0.948872364482987 NA NA
"IL34" 0.287575289958902 -0.201078704797013 5.18600437571463 -0.0387733388229748 0.969071101382152 NA NA
"IL36A" 0 NA NA NA NA NA NA
"IL36B" 0 NA NA NA NA NA NA
"IL36G" 0.0787593932100628 -0.519668000436253 8.10304584151593 -0.0641324275587503 0.948864781526134 NA NA
"IL36RN" 0 NA NA NA NA NA NA
"IL37" 0.205987093324224 -0.519773805925956 7.54835261264886 -0.0688592375844982 0.945101665161602 NA NA
"IL3RA" 0.140742869102816 -0.840193548451713 8.10304584151037 -0.103688608565876 0.917416466971531 NA NA
"IL4" 0 NA NA NA NA NA NA
"IL4I1" 0.741406040271272 -0.582255171166953 1.8314005072118 -0.317928912258195 0.750538860759194 NA NA
"IL5" 0.0113111133755411 0 8.1030458415403 0 1 NA NA
"IL5RA" 0 NA NA NA NA NA NA
"IL6" 0.346779686512123 0.508908120392724 2.93435694591911 0.173430884439766 0.862312750647209 NA NA
"IL6-AS1" 0 NA NA NA NA NA NA
"IL6R-AS1" 0.323645408694292 -0.840255478741366 4.53404544217764 -0.185321362447087 0.852976983423623 NA NA
"IL6RP1" 0 NA NA NA NA NA NA
"IL6ST-DT" 3.00293654900524 0.292229794773462 0.567955776123082 0.514529135997611 0.606882095327454 NA NA
"IL6STP1" 0.0165434135685007 0 8.10304584153354 0 1 NA NA
"IL7" 0.281126980546405 -0.840244268379834 3.94705006495177 -0.212879050063456 0.831421303480677 NA NA
"IL7R" 0.465872477838089 0.04688415089646 2.07706357494024 0.0225723234772961 0.981991420866889 NA NA
"IL9" 0 NA NA NA NA NA NA
"IL9R" 0.00981666663675529 0 8.1030458415403 0 1 NA NA
"IL9RP1" 0 NA NA NA NA NA NA
"IL9RP2" 0 NA NA NA NA NA NA
"IL9RP3" 0 NA NA NA NA NA NA
"IL9RP4" 0 NA NA NA NA NA NA
"ILDR1" 0.0696600201592041 1.37701698988317 8.09476880435506 0.170111960349297 0.864922087611584 NA NA
"ILF2P1" 0 NA NA NA NA NA NA
"ILF2P2" 0 NA NA NA NA NA NA
"ILRUN-AS1" 8.61433077695722 -0.0541288507716379 0.379910141619302 -0.142478035834797 0.886702427234491 NA NA
"ILRUNP1" 0.0278173056920681 0 8.10304584152007 0 1 NA NA
"ILVBL-AS1" 0.186489629847876 0.928947031980561 6.13981871093463 0.151298772116213 0.879740037841946 NA NA
"IMMP1LP1" 0 NA NA NA NA NA NA
"IMMP1LP2" 0 NA NA NA NA NA NA
"IMMP1LP3" 0 NA NA NA NA NA NA
"IMMTP1" 0 NA NA NA NA NA NA
"IMP3P1" 0 NA NA NA NA NA NA
"IMP3P2" 0 NA NA NA NA NA NA
"IMPA1P1" 0.0269658256169421 -0.51959289100125 8.1030458415403 -0.0641231582743312 0.948872162153499 NA NA
"IMPDH1P10" 0.0136372806150015 -0.519576419257958 8.1030458415403 -0.0641211254901641 0.948873780749629 NA NA
"IMPDH1P11" 0 NA NA NA NA NA NA
"IMPDH1P2" 0.0112230312477958 0.762631781697875 8.1030458415403 0.0941166811359057 0.925016469569088 NA NA
"IMPDH1P3" 0 NA NA NA NA NA NA
"IMPDH1P4" 0 NA NA NA NA NA NA
"IMPDH1P5" 0 NA NA NA NA NA NA
"IMPDH1P6" 0 NA NA NA NA NA NA
"IMPDH1P7" 0 NA NA NA NA NA NA
"IMPDH1P8" 0.013068165174519 0 8.1030458415403 0 1 NA NA
"IMPDH1P9" 0 NA NA NA NA NA NA
"IMPG1" 0.0525121174451677 0 8.10304584153894 0 1 NA NA
"IMPG2" 0.673766532017032 0.809688588441453 1.38853357883802 0.583124960592621 0.559809181755005 NA NA
"INAVAP1" 0.0307782947141382 0 8.1030458415329 0 1 NA NA
"INCA1" 2.38276308961664 1.71303066564483 0.715117654389706 2.39545290922339 0.0165998463916057 NA NA
"INE1" 0.38764984624418 -0.465545597453678 2.89200855558403 -0.16097656300317 0.872111859895814 NA NA
"INE2" 0.259117597132444 0.121522371132375 4.88529919120953 0.024875113350486 0.98015457776003 NA NA
"ING2-DT" 2.312094866589 -0.571957334948139 0.751008854424899 -0.761585341608425 0.446307526202 NA NA
"INGX" 0.731798545371585 0.718820371034534 1.46817671471371 0.489600716201729 0.624416469563056 NA NA
"INHA" 0.257596898778092 -0.840261305397276 4.92454680674532 -0.170627133495074 0.864516961342143 NA NA
"INHBA" 9.90903642540169 -0.429920840779749 0.327392870074196 -1.31316494669636 0.189127372908415 NA NA
"INHBA-AS1" 0.504467150097301 0.493805118173618 2.61030672262226 0.189175131755226 0.849955557718905 NA NA
"INHBB" 0.311290757268903 0.442087939546885 4.2025068144509 0.105196245732834 0.916220089666086 NA NA
"INHBC" 0.0832146311906309 -0.840126166185197 8.10304584152629 -0.103680292894277 0.917423066348815 NA NA
"INHBE" 0.912210737278839 -0.840233789745102 1.94970517627637 -0.430954279636173 0.666501614735021 NA NA
"INHCAP" 0 NA NA NA NA NA NA
"INKA1" 0.869241734426115 -2.03522613525165 1.48221400701312 -1.37309870613956 0.169721663246359 NA NA
"INKA2-AS1" 3.54712307405128 0.168771599612817 0.55717046079077 0.302908376322186 0.761959687690158 NA NA
"INMT" 0.523475706320532 -0.201562697486126 1.64790570666997 -0.122314460512086 0.902649980155399 NA NA
"INMT-MINDY4" 0.143573460760528 -1.16082757010134 8.10297037733892 -0.143259510530578 0.886085231845537 NA NA
"INO80-AS1" 0 NA NA NA NA NA NA
"INO80B" 3.82238520972137 0.103876706388615 0.484552888150716 0.214376405401396 0.830253539725978 NA NA
"INO80D-AS1" 5.77142175825682 0.0067189410914284 0.473298210299648 0.0141959993619553 0.988673611712912 NA NA
"INPP4B" 8.47725450769599 -0.834059400910063 0.376597397431488 -2.21472428274494 0.0267789950791835 NA NA
"INPP5B-AS1" 0.0110535018371743 0 8.10304584153701 0 1 NA NA
"INPP5J" 3.0009945880798 -0.296883386868692 0.683496741892295 -0.434359622617594 0.664027313815832 NA NA
"INS" 0 NA NA NA NA NA NA
"INS-IGF2" 0 NA NA NA NA NA NA
"INSC" 0.0649242839124106 -0.519623775469212 8.1030458415403 -0.0641269697383863 0.948869127291307 NA NA
"INSIG1-DT" 9.83394672272478 0.0624943691304887 0.320907994488337 0.194742325538294 0.845594675221118 NA NA
"INSL3" 0.237529358244389 0.442035533371692 6.22416105481703 0.0710192955289276 0.943382398653911 NA NA
"INSL4" 0.0207996793473321 0 8.10304584153176 0 1 NA NA
"INSL5" 0.261157298365597 0.762512639847801 6.73456052490692 0.113223815723052 0.90985311485635 NA NA
"INSL6" 0.054581588802754 0 8.10304584153024 0 1 NA NA
"INSM1" 6.75494762256275 -0.00739820458240513 0.403615478668282 -0.0183298336496293 0.985375727650794 NA NA
"INSM2" 0.523380262412215 -1.05346805955103 2.32779144584887 -0.452561186883674 0.650864752552837 NA NA
"INSRR" 0 NA NA NA NA NA NA
"INSYN1" 1.09155503106972 -0.0760892391465627 1.1330304093077 -0.0671555136750957 0.946457900076625 NA NA
"INSYN1-AS1" 0.271639555926592 0.121527331935035 4.39856670749994 0.0276288482172659 0.977958172893755 NA NA
"INSYN2A" 0.999009756850333 0.894867496202899 1.11955707292099 0.799304937503667 0.424113616585511 NA NA
"INTS4P1" 0.147268647823163 0.121561466359337 8.1030458415303 0.0150019472599182 0.988030626869054 NA NA
"INTS4P2" 0.00986299089135307 0 8.10304584153878 0 1 NA NA
"INTS6-AS1" 4.3221290594043 0.632817645207311 0.452123402330528 1.39965691212924 0.161616082498275 NA NA
"INTS6L-AS1" 0.0895772868687124 0 8.10304584147928 0 1 NA NA
"INTS6P1" 0.0109135640315278 -0.519574360239336 8.1030458415403 -0.0641208713858851 0.948873983079143 NA NA
"INTS9-AS1" 0.0375884062630074 -0.519609362744541 8.1030458415403 -0.0641251910584982 0.94887054355758 NA NA
"IP6K3" 4.02640950722792 0.305880731889571 0.525248530661327 0.58235428379865 0.560328068156373 NA NA
"IPCEF1" 0.822397371084595 -1.70454811730771 1.4433528219397 -1.18096427387518 0.237616916056641 NA NA
"IPMKP1" 0 NA NA NA NA NA NA
"IPO5P1" 0 NA NA NA NA NA NA
"IPO7P1" 0 NA NA NA NA NA NA
"IPO7P2" 0 NA NA NA NA NA NA
"IPO8P1" 0.210669792884417 -1.88263720731431 8.09831546486619 -0.232472693300472 0.816170893885308 NA NA
"IPO9-AS1" 0.750406938320986 0.363911955464655 1.55705509221735 0.233718098533315 0.81520383624734 NA NA
"IPP" 8.66957101751535 -0.745549180976582 0.355138464758623 -2.09931971599671 0.0357887265603942 NA NA
"IPPKP1" 0.0139298105332532 -0.519576419257958 8.1030458415403 -0.0641211254901641 0.948873780749629 NA NA
"IQANK1" 1.30080468210592 0.73806656861216 1.1448344907752 0.644692813292509 0.519126274504598 NA NA
"IQCA1-AS1" 0.152829391453654 -0.840213241909066 8.10304584152147 -0.10369103894287 0.917414538207798 NA NA
"IQCA1L" 0.0795287759905221 0.121623761417698 8.10304584153794 0.0150096351169863 0.988024493537165 NA NA
"IQCB2P" 0.0289096535606571 0 8.10304584151908 0 1 NA NA
"IQCD" 5.63015557206269 -0.253735442165759 0.495946048776891 -0.511619041610524 0.608917656198371 NA NA
"IQCF1" 0.0385069751554353 -0.519607232499351 8.10304584154008 -0.0641249281641227 0.948870752886119 NA NA
"IQCF2" 0 NA NA NA NA NA NA
"IQCF3" 0 NA NA NA NA NA NA
"IQCF4P" 0 NA NA NA NA NA NA
"IQCF5" 0 NA NA NA NA NA NA
"IQCF5-AS1" 0 NA NA NA NA NA NA
"IQCF6" 0 NA NA NA NA NA NA
"IQCH" 3.34828376308356 1.39388588859235 0.550040707362674 2.53415041820401 0.0112720334397351 NA NA
"IQCH-AS1" 3.40297212927333 0.996366159313026 0.526524856193014 1.89234401300093 0.0584451603477605 NA NA
"IQCJ" 0 NA NA NA NA NA NA
"IQCJ-SCHIP1-AS1" 0.181638554801696 -0.840201927801337 8.10304584151477 -0.103689642664575 0.917415646303702 NA NA
"IQCM" 0 NA NA NA NA NA NA
"IQCN" 2.89679913059538 0.509142618978384 0.519071067738248 0.980872660071143 0.326655541277461 NA NA
"IQSEC2" 2.55965630159106 0.562911676826546 0.595716378509119 0.944932348906249 0.344693415112569 NA NA
"IQSEC3" 0.190963207881462 0.121517144717249 6.86810930596914 0.0176929543930871 0.985883801349241 NA NA
"IQSEC3-AS1" 0.0260940655359675 1.37706932501814 8.09476863518563 0.170118429207775 0.86491700035493 NA NA
"IQSEC3-AS2" 0.00880495685168251 0 8.1030458415403 0 1 NA NA
"IQSEC3P1" 0 NA NA NA NA NA NA
"IQUB" 4.02572500288528 -0.00925547430673153 0.463552980109253 -0.0199663786101648 0.98407019319841 NA NA
"IRAG1" 9.28868610701089 -0.047059447605379 0.344416856080666 -0.136635146551472 0.89131919409472 NA NA
"IRAG1-AS1" 0.211611013325738 -0.497327981858787 6.58365070298066 -0.0755398492866016 0.939785192946488 NA NA
"IRAG2" 0.211524549313936 0.76245375378092 8.10304584147341 0.0940947106430636 0.925033922036279 NA NA
"IRAIN" 4.75062779158159 -0.134057649513841 0.473239680059394 -0.283276435097361 0.77696493983859 NA NA
"IRAK2" 3.53916717628125 -0.361279501764282 0.504683488223016 -0.715853619535566 0.474081739687849 NA NA
"IRAK3" 2.17840830712951 0.424528187751331 0.679069039568515 0.6251620424649 0.531864711458712 NA NA
"IRF1-AS1" 2.2328788463905 0.0391237734883508 0.671168716215136 0.0582920099568676 0.953516031825328 NA NA
"IRF2-DT" 2.47821397492227 -1.12287166221473 0.778340491930766 -1.44264839598582 0.149119542887937 NA NA
"IRF2BP1" 9.65864965328726 0.0260701900793202 0.383898365060516 0.0679090937915576 0.945857999667916 NA NA
"IRF4" 0.37371693899528 -2.37930763780667 2.74806726229902 -0.865811281422622 0.38659366154431 NA NA
"IRF5" 0.0800251518729005 0 8.10304584153376 0 1 NA NA
"IRF5P1" 0 NA NA NA NA NA NA
"IRF6" 0.291930714584798 -0.84024778745584 3.62010935768397 -0.232105636718501 0.81645596695276 NA NA
"IRF8" 0.912964539948527 -1.51782749699571 1.6556299380688 -0.916767365759389 0.359264556848423 NA NA
"IRF9" 6.90346592464384 0.075837409147137 0.401041067116997 0.189101354862027 0.85001337961863 NA NA
"IRGC" 0.00945465382613522 0 8.1030458415403 0 1 NA NA
"IRGM" 0.0304754712730623 0 8.10304584153799 0 1 NA NA
"IRS3P" 1.89636301772899 1.07696047835503 0.821729608489125 1.31060201218158 0.189992259066135 NA NA
"IRS4-AS1" 0.271529971649999 -1.1535486818863 5.30014515621631 -0.2176447338491 0.827705927302393 NA NA
"IRX1" 0 NA NA NA NA NA NA
"IRX1P1" 0 NA NA NA NA NA NA
"IRX2" 0.0755488149233032 -0.810742813885172 8.10284460516321 -0.100056566970143 0.920299416767181 NA NA
"IRX2-DT" 0.0083034808044931 0 8.1030458415403 0 1 NA NA
"IRX4" 0.0906446096826339 -0.519669851867562 8.10304584151441 -0.0641326560446114 0.948864599595317 NA NA
"IRX4-AS1" 0.167151647930221 0 8.10304584146658 0 1 NA NA
"IRX6" 0.2100597311606 -0.19897560703968 7.45272691758703 -0.0266983627925686 0.978700318970402 NA NA
"ISCA1P1" 0 NA NA NA NA NA NA
"ISCA1P2" 0 NA NA NA NA NA NA
"ISCA1P3" 0 NA NA NA NA NA NA
"ISCA1P4" 0 NA NA NA NA NA NA
"ISCA1P6" 0 NA NA NA NA NA NA
"ISCA2P1" 0 NA NA NA NA NA NA
"ISCUP1" 0 NA NA NA NA NA NA
"ISG20" 2.75539371942605 0.0030838495809832 0.716987896305552 0.00430111804798025 0.996568214896447 NA NA
"ISL1" 0.128290176481299 0.762483444147723 8.10304584150431 0.0940983747422771 0.925031011422173 NA NA
"ISL1-DT" 0.0956145211764911 -0.519696609802093 8.10304584150269 -0.0641359582516833 0.94886197022841 NA NA
"ISL2" 0.484621918154369 -1.18395493445403 2.16246097655773 -0.547503491294759 0.584032872552514 NA NA
"ISLR" 0.078376738648958 0 8.10304584149478 0 1 NA NA
"ISLR2" 0.510724532981439 -1.5912853381434 2.26564585105241 -0.702353961191346 0.482458449023623 NA NA
"ISM1" 0.225805586223043 0.784570524318941 6.35952243387033 0.12336940902046 0.901814580057956 NA NA
"ISM1-AS1" 0 NA NA NA NA NA NA
"ISM2" 0.1515829841556 -0.840200483323457 8.10304584144692 -0.103689464401873 0.9174157877742 NA NA
"ISX" 0 NA NA NA NA NA NA
"ITCH-AS1" 0.0201770582413197 0 8.1030458415403 0 1 NA NA
"ITCH-IT1" 0 NA NA NA NA NA NA
"ITFG1-AS1" 0.128332059527815 0 8.10304584151159 0 1 NA NA
"ITFG2-AS1" 3.47025245629461 -0.854293723580852 0.593209353934018 -1.44012180171366 0.149832941958264 NA NA
"ITGA10" 1.18680475389412 0.222261160061078 1.03727614669465 0.214273856358626 0.830333504176407 NA NA
"ITGA11" 4.47545333551196 0.121397752882106 0.460915241587977 0.263384114753633 0.792254533082366 NA NA
"ITGA2-AS1" 0 NA NA NA NA NA NA
"ITGA2B" 1.17495196602079 -1.07682783100944 1.27960548470362 -0.841531115552265 0.400050461141775 NA NA
"ITGA6-AS1" 0.202529748513338 1.00962974229234 7.57235035547247 0.133331092051583 0.893931539211723 NA NA
"ITGA8" 0.846656127808039 1.58140439365248 1.10582328003982 1.43006972469917 0.152697008447873 NA NA
"ITGA9-AS1" 5.92068222434137 0.167073112788034 0.408358026663937 0.409133901818779 0.682441398144349 NA NA
"ITGAD" 0.00886594486577857 0 8.10304584154009 0 1 NA NA
"ITGAL" 1.49411189448471 0.275320802022106 1.14446727209366 0.240566776119724 0.809890902828314 NA NA
"ITGAL-AS1" 0 NA NA NA NA NA NA
"ITGAM" 0.301771843301914 1.47850616525866 2.72226121667297 0.543116933894251 0.587049294062278 NA NA
"ITGAX" 0.490128840709143 -0.181885288775722 2.31939766785859 -0.078419191023698 0.937494608308959 NA NA
"ITGB1-DT" 0.532781620108133 1.80537399481437 2.29237217968136 0.787557103866667 0.430955814256538 NA NA
"ITGB1BP2" 2.54686695595698 0.334820239140009 0.645667056222074 0.518564848420652 0.604064227246963 NA NA
"ITGB1P1" 0 NA NA NA NA NA NA
"ITGB2" 0.119537872425685 -0.519709196939551 8.10304584151618 -0.0641375116350455 0.94886073335438 NA NA
"ITGB2-AS1" 0.120380682976052 -0.519715499265398 8.10304584152551 -0.0641382894074254 0.94886011405691 NA NA
"ITGB3" 9.61545818962104 -0.0134234767063158 0.30546480290575 -0.043944430188435 0.964948699319022 NA NA
"ITGB4" 0.697683422273652 0.407354212549989 1.45149376141781 0.280644824923042 0.778982831785256 NA NA
"ITGB5-AS1" 0 NA NA NA NA NA NA
"ITGB6" 0.326620961164405 0.618563745981179 3.25408047822443 0.190088644125573 0.849239668520035 NA NA
"ITGB7" 0.0283209633099659 0 8.10304584151697 0 1 NA NA
"ITGB8-AS1" 3.05485827564064 0.456236350903373 0.638619949132692 0.714409801201773 0.474973813097711 NA NA
"ITGBL1" 0.275963553506317 0.121516776972698 5.30776926763659 0.0228941332686842 0.981734720143928 NA NA
"ITIH1" 0.0201770582413197 0 8.1030458415403 0 1 NA NA
"ITIH2" 0.012284013421823 0 8.1030458415403 0 1 NA NA
"ITIH3" 0.208598252421279 0 7.49884066144854 0 1 NA NA
"ITIH4" 1.42159732650744 -2.8356743000071 1.43115958241089 -1.98138232441571 0.0475484144456883 NA NA
"ITIH4-AS1" 0 NA NA NA NA NA NA
"ITIH6" 0.0225448344091149 0.762613250935961 8.1030458415403 0.0941143942474596 0.925018286178706 NA NA
"ITK" 0.409775039414234 -0.0602402281530665 2.19825650090296 -0.0274036392606241 0.978137795629853 NA NA
"ITLN1" 0 NA NA NA NA NA NA
"ITLN2" 0.150031937359791 -0.519740344709931 8.10304584147173 -0.064141355593705 0.948857672621317 NA NA
"ITM2A" 6.76222915216949 0.866364844085097 0.356488651860873 2.43027327675837 0.0150874422153288 NA NA
"ITM2BP1" 0 NA NA NA NA NA NA
"ITPK1-AS1" 0.13454542873949 -0.519748005347178 8.10304584149378 -0.0641423009957159 0.948856919849759 NA NA
"ITPK1P1" 0 NA NA NA NA NA NA
"ITPKA" 1.58401493076978 -1.60414843994668 1.20393611516655 -1.33241990147024 0.18272224599772 NA NA
"ITPKB-AS1" 0.0256263126097232 0 8.1030458415403 0 1 NA NA
"ITPKB-IT1" 0.0485876428975053 0 8.1030458415216 0 1 NA NA
"ITPR1" 5.4730477473671 1.00362369994799 0.423666860917736 2.36889828431228 0.017841159316706 NA NA
"ITPR1-DT" 1.1584347845085 0.869953082272723 0.837703379762361 1.03849775862133 0.299038378229202 NA NA
"ITPR2-AS1" 0.00881101099143422 0 8.1030458415403 0 1 NA NA
"ITPR3" 0.994402412482953 0.0755377727873947 0.982562947145291 0.0768783038347415 0.93872035748863 NA NA
"ITPRID1" 0.551174859359063 -0.550234880893056 1.96331366211357 -0.280258265151943 0.779279367780104 NA NA
"ITPRID2-DT" 0.879885711782668 -0.472610809108099 1.25645159672119 -0.376147247010082 0.706807431061077 NA NA
"ITPRIP-AS1" 0 NA NA NA NA NA NA
"IUR1" 0 NA NA NA NA NA NA
"IVL" 0.0205215207293394 -0.51959289100125 8.1030458415403 -0.0641231582743312 0.948872162153499 NA NA
"IYD" 1.19900992810021 1.69798683254087 1.09872437631789 1.54541654771624 0.122245540246441 NA NA
"IZUMO1" 0.0419769410674963 -0.833499452036592 8.10290936510595 -0.102864220057297 0.918070735276942 NA NA
"IZUMO1R" 0.0192736618297655 0 8.1030458415403 0 1 NA NA
"IZUMO2" 0.451382996272539 -1.68582884209895 2.55584920948532 -0.659596362665866 0.509512889061692 NA NA
"IZUMO3" 0 NA NA NA NA NA NA
"IZUMO4" 0.338793890438198 -1.46261399270272 3.01631001932045 -0.484901745289509 0.627746044318364 NA NA
"JADRR" 0.506148281569212 2.32253337196998 2.14170924186437 1.08442982201832 0.278174267085078 NA NA
"JAG2" 3.47316600403809 0.148123543513828 0.560279657366841 0.264374302308185 0.79149151108175 NA NA
"JAK3" 3.33322370241914 0.23768397064948 0.527185482656088 0.450854544499159 0.652094386443553 NA NA
"JAKMIP1" 1.47774644333296 0.172969755718641 0.881221369949773 0.196284113864033 0.844387794836595 NA NA
"JAKMIP1-DT" 0 NA NA NA NA NA NA
"JAKMIP2-AS1" 0.451724530879208 -0.564644995782294 2.21168172638427 -0.255301198651849 0.798490474223169 NA NA
"JAKMIP3" 1.1057173163531 -0.204504553312981 0.950540022393187 -0.215145652466161 0.829653761674519 NA NA
"JAKMIP3-AS1" 0 NA NA NA NA NA NA
"JAML" 0 NA NA NA NA NA NA
"JARID2-AS1" 0.0974094311575719 0.762548608675062 8.10304584151683 0.0941064167214828 0.925024623198529 NA NA
"JARID2-DT" 1.10034860872569 -0.0770366160585909 1.19823482352201 -0.0642917519557267 0.948737920855018 NA NA
"JAZF1-AS1" 0.0396250214159875 0 8.10304584151273 0 1 NA NA
"JCAD" 6.53726763966602 0.0147552077816814 0.475650489824663 0.0310211133959318 0.975252701719388 NA NA
"JCADP1" 0.064332384637886 0.442107167060733 8.10304584153981 0.0545606153175507 0.956488516418355 NA NA
"JCHAIN" 0.0310062413475151 -0.519592184870515 8.10304584153798 -0.0641230711304843 0.948872231541428 NA NA
"JCHAINP1" 0 NA NA NA NA NA NA
"JDP2-AS1" 1.55145884937593 -0.0802344833991697 0.920894004486424 -0.0871267301212541 0.930570778607351 NA NA
"JHY" 4.7780700334487 0.140778127896993 0.491613852494455 0.286359156038184 0.774603054140698 NA NA
"JKAMPP1" 0 NA NA NA NA NA NA
"JMJD1C-AS1" 1.17182031472142 -0.816463053312012 1.0629028804158 -0.768144548627636 0.442401312954801 NA NA
"JMJD4P1" 0 NA NA NA NA NA NA
"JMJD7" 0.0397270279054219 0.442139956308364 8.1030458415403 0.0545646618511933 0.956485292554064 NA NA
"JPH3" 3.74442305222365 0.666002325097369 0.570749601550569 1.16689056512352 0.24325456657454 NA NA
"JPH4" 3.44132596680919 0.464173717549477 0.564134415851205 0.822806949030224 0.410617784345634 NA NA
"JPT1P1" 0 NA NA NA NA NA NA
"JRKL-AS1" 0 NA NA NA NA NA NA
"JSRP1" 0.241098055114419 0.665557105126393 4.49876205840332 0.147942277561265 0.88238832262794 NA NA
"JTB-DT" 0.432798887357812 1.74534213603057 1.76571068885045 0.988464388334679 0.322925266897743 NA NA
"JTBP1" 0.024757542505889 0.442156428051656 8.1030458415403 0.0545666946353603 0.956483673039739 NA NA
"JUNB" 9.83253157373761 0.381877789512429 0.338385839003362 1.12852769086662 0.259097129139206 NA NA
"KAAG1" 1.02801542189979 -0.0805483191292008 1.29895105894199 -0.0620102801985538 0.950554645343773 NA NA
"KANK1P1" 0 NA NA NA NA NA NA
"KANK3" 5.01584911484719 -0.453805363386575 0.481449824632369 -0.942580805244029 0.345895361670089 NA NA
"KANSL1L-AS1" 1.97281281643083 -0.0348250212444617 0.741029277990782 -0.0469954727549846 0.962516835761948 NA NA
"KARS1P1" 0 NA NA NA NA NA NA
"KARS1P2" 0.0472044080756415 0.762581597777069 8.10304584153469 0.0941104879190266 0.925021389205389 NA NA
"KARS1P3" 0.0196258413394228 0 8.10304584153923 0 1 NA NA
"KASH5" 0.0558956308200426 -0.840095011078188 8.1030458415403 -0.103676448030374 0.917426117662613 NA NA
"KAT2B" 7.5175928792033 -0.177235086155685 0.352496454450717 -0.502799627961832 0.615105155243813 NA NA
"KAT7P1" 0 NA NA NA NA NA NA
"KATNAL2" 3.88170044620947 0.034267450664413 0.473118724109487 0.0724288617596183 0.942260616743434 NA NA
"KATNBL1P1" 0 NA NA NA NA NA NA
"KATNBL1P2" 0.0200340422392301 0.762615309954582 8.1030458415403 0.0941146483517386 0.925018084328754 NA NA
"KATNBL1P3" 0 NA NA NA NA NA NA
"KATNBL1P4" 0 NA NA NA NA NA NA
"KATNBL1P5" 0 NA NA NA NA NA NA
"KATNBL1P6" 0 NA NA NA NA NA NA
"KAZALD1" 0.77579298103314 -0.168341112148085 1.34627489574469 -0.125042153486022 0.900490178550898 NA NA
"KAZN-AS1" 0.0083034808044931 0 8.1030458415403 0 1 NA NA
"KBTBD11-AS1" 0.843711517403438 1.38219564947949 1.13930683419052 1.21318999237071 0.225057189440166 NA NA
"KBTBD12" 0.251178520983247 -1.16075562900635 6.8629964661676 -0.16913248239723 0.865692435709027 NA NA
"KBTBD13" 0.0531730964387922 -0.519624983209093 8.10304584153747 -0.0641271187860514 0.948869008612747 NA NA
"KBTBD6-DT" 1.57595118077522 0.693544028711547 0.78370654309604 0.88495373022113 0.376181587145982 NA NA
"KCNA1" 0.96951138513818 -1.37260298226361 1.32854805276408 -1.03316020779818 0.301528931276398 NA NA
"KCNA10" 0 NA NA NA NA NA NA
"KCNA2" 0.308989879990278 1.86566282983734 3.77161924895921 0.494658316942298 0.620841329628029 NA NA
"KCNA3" 1.6212376993328 0.906328405597472 0.783511746221916 1.1567515228301 0.247373892839132 NA NA
"KCNA4" 0.436871965943221 -1.71609842140786 2.87401043505699 -0.597109321690349 0.550434394702707 NA NA
"KCNA5" 0.151437191094744 0.442053256991784 8.10304584150946 0.0545539622554371 0.956493816899589 NA NA
"KCNA6" 0.0873838582717244 -0.519656443532123 8.1030458415174 -0.0641310013167605 0.948865917164823 NA NA
"KCNA7" 0.454486922532423 -1.07645922029165 1.87244220758228 -0.574895831728548 0.565361749139077 NA NA
"KCNAB1" 0.504147373628071 1.16962739684631 1.61362727824426 0.724843594686224 0.4685479877583 NA NA
"KCNAB1-AS1" 0 NA NA NA NA NA NA
"KCNAB1-AS2" 0 NA NA NA NA NA NA
"KCNAB2" 2.56493812523747 0.137624845829188 0.629119576472439 0.218757849820648 0.826838682546149 NA NA
"KCNAB3" 1.86612963725989 -0.525668176658793 0.858008912016992 -0.612660508878704 0.540100839782476 NA NA
"KCNB1" 0.895671459429039 -1.91720242414063 1.49471625242935 -1.28265309286938 0.199613640431129 NA NA
"KCNB2" 2.13945464417027 -0.017411018682305 0.66883726085331 -0.0260317714059349 0.979231997115009 NA NA
"KCNC1" 1.77524361606052 0.494776801480419 0.926776894080327 0.533868296286565 0.593432658013958 NA NA
"KCNC2" 0 NA NA NA NA NA NA
"KCNC3" 1.18262393199574 0.608608519751765 0.87616569255737 0.694627197711139 0.487288963155804 NA NA
"KCNC4" 2.42444001619438 0.32877407928727 0.694186262158256 0.473610754360215 0.635777505075202 NA NA
"KCNC4-DT" 0.0123163059405553 0 8.1030458415403 0 1 NA NA
"KCND1" 2.52130997369127 -0.466744718306235 0.780859541718573 -0.597731977865045 0.550018784669475 NA NA
"KCND2" 0.210830541068534 0.441989301360385 8.10304584147119 0.0545460694666559 0.956500105071067 NA NA
"KCND3" 2.37121136143829 0.823464439899269 0.706533076024052 1.16550019785802 0.243816580177108 NA NA
"KCND3-AS1" 0 NA NA NA NA NA NA
"KCND3-IT1" 0 NA NA NA NA NA NA
"KCNE1" 2.57884579740174 0.722700099636645 0.629502899250841 1.14804888189827 0.250948384968223 NA NA
"KCNE2" 0.409509365036398 -1.88317357685225 2.09624618411189 -0.89835516034587 0.368996233662708 NA NA
"KCNE3" 2.18799663752217 -0.686068889634905 0.758179125292651 -0.904890238662385 0.365523538836627 NA NA
"KCNE4" 1.2904266391973 -0.713200100999075 1.0923033064093 -0.652932291621049 0.513799929953537 NA NA
"KCNE5" 1.46743062273699 -1.77467128028474 1.34904867851808 -1.31549832748378 0.188342479076327 NA NA
"KCNF1" 7.37787869621424 0.393815446383332 0.402009777106824 0.97961658847587 0.327275413417535 NA NA
"KCNG2" 0.0862008932875332 -0.519669558982275 8.10304584151324 -0.0641326198995349 0.948864628375668 NA NA
"KCNG3" 0.22127127779761 -0.840243140871084 7.26876251853119 -0.115596449702263 0.907972376771189 NA NA
"KCNG4" 0.0259521663010888 0 8.1030458415403 0 1 NA NA
"KCNH1-IT1" 1.36503045590756 -0.134777078487018 0.906819297591596 -0.148626169342635 0.881848622204846 NA NA
"KCNH3" 0.685107124016279 -3.32389592686986 1.56176038073348 -2.12830083787168 0.0333121486895915 NA NA
"KCNH4" 0.0083034808044931 0 8.1030458415403 0 1 NA NA
"KCNH6" 0.230811117043424 -0.756182139476892 5.12764508585952 -0.147471622316882 0.882759776922663 NA NA
"KCNH7" 0.201053386882734 -1.16077504049015 5.98187648569733 -0.194048647320881 0.846137790726715 NA NA
"KCNH7-AS1" 0.0505992503883528 0.76258077390595 8.10304584152748 0.0941103862448591 0.925021469971183 NA NA
"KCNH8" 1.22509682955519 0.137095511328031 1.15633177183805 0.118560706076692 0.905623397715558 NA NA
"KCNIP1" 1.46479349718634 0.527482195512143 0.865575556157355 0.609400521722047 0.542258992171606 NA NA
"KCNIP1-AS1" 0 NA NA NA NA NA NA
"KCNIP1-OT1" 0.0487159773216596 0.762580858618536 8.10304584153851 0.0941103966991437 0.925021461666727 NA NA
"KCNIP2" 0.531705208477406 0.0901019736035129 1.73231825163678 0.052012367541807 0.958518838880292 NA NA
"KCNIP2-AS1" 0.250046272126261 -1.17017042616379 4.4675406367025 -0.261927203649902 0.79337756610324 NA NA
"KCNIP3" 0.647169894622034 1.66840267721424 1.61766124131421 1.03136715809474 0.302368675789597 NA NA
"KCNIP4" 0.271231597268514 0 5.8993567140191 0 1 NA NA
"KCNIP4-IT1" 0.148763756805408 0.12156334847985 8.10304584151835 0.0150021795331559 0.988030441562677 NA NA
"KCNJ1" 0.0102248976740533 0.762629722679254 8.1030458415403 0.0941164270316267 0.925016671419 NA NA
"KCNJ10" 0.0915870033002723 0 8.10304584152534 0 1 NA NA
"KCNJ11" 0.878961820604623 -2.87644073246356 1.51637652585662 -1.89691721245726 0.057838865349488 NA NA
"KCNJ12" 1.41057967936226 0.530860626088409 0.800057728874269 0.663527901711997 0.506992515770884 NA NA
"KCNJ13" 0.559394712032841 -1.80716591632848 2.22904699361741 -0.810734776567323 0.417517997563969 NA NA
"KCNJ14" 5.50387511714641 -0.240764339136921 0.463024362870983 -0.519982010544891 0.603076113533406 NA NA
"KCNJ15" 0.719681466244461 -0.946562612971 1.41758247761477 -0.667730187074327 0.504305837098739 NA NA
"KCNJ16" 0 NA NA NA NA NA NA
"KCNJ18" 0.0102248976740533 0.762629722679254 8.1030458415403 0.0941164270316267 0.925016671419 NA NA
"KCNJ2-AS1" 2.23838652067088 -0.493192372537362 0.761924116102654 -0.647298546028584 0.517438742364221 NA NA
"KCNJ3" 0.132810985600247 -0.840176515445238 8.10304584149578 -0.10368650651619 0.917418135172867 NA NA
"KCNJ4" 0.625250782865448 0.373209603808222 1.57700327466406 0.236657469140465 0.812922532406189 NA NA
"KCNJ5" 4.37624296982684 0.46304623631458 0.543961024858019 0.851248922540803 0.394631091677261 NA NA
"KCNJ5-AS1" 0.409113840061518 -0.0138773875069012 2.53132557142452 -0.00548226101911168 0.99562581048575 NA NA
"KCNJ6-AS1" 0.0695960873309607 -0.840095411088013 8.10304584153512 -0.103676497395806 0.917426078485816 NA NA
"KCNJ9" 0 NA NA NA NA NA NA
"KCNK1" 7.68179432470454 -0.211119997601275 0.370726326800565 -0.569476679531444 0.569032692408884 NA NA
"KCNK10" 5.76850728782243 0.367238231074277 0.381440652779704 0.962766365876505 0.335664783181659 NA NA
"KCNK12" 2.3409092068782 0.319852271201642 0.66093782172713 0.483937006912117 0.628430575710286 NA NA
"KCNK13" 0.176285609821208 -0.840197097965187 8.10304584147291 -0.103689046613176 0.917416119334174 NA NA
"KCNK15" 0.152389853392378 -0.519735511896133 8.10304584147436 -0.0641407591742769 0.948858147517286 NA NA
"KCNK15-AS1" 0.484315603653585 -0.229182641297598 2.54724098595736 -0.0899728932445162 0.928308755501111 NA NA
"KCNK16" 0 NA NA NA NA NA NA
"KCNK17" 0.0127985154158495 0 8.1030458415403 0 1 NA NA
"KCNK18" 0.013068165174519 0 8.1030458415403 0 1 NA NA
"KCNK2" 0.661031507194831 0.670772190638298 1.38516672550001 0.484253756814848 0.628205790126499 NA NA
"KCNK3" 0.355659097244618 -0.840246440441949 3.41784873295993 -0.245840733774744 0.805805523500756 NA NA
"KCNK4" 0.0202628305650191 0 8.10304584153931 0 1 NA NA
"KCNK4-CATSPERZ" 0 NA NA NA NA NA NA
"KCNK5" 1.72213161286363 0.688990637739666 0.73998539469201 0.931086806147616 0.351808662937858 NA NA
"KCNK6" 6.11159201932558 -0.112080718073894 0.493615879656924 -0.2270606005459 0.820376620112587 NA NA
"KCNK7" 0.0850216907021541 0 8.10304584149735 0 1 NA NA
"KCNK9" 0.023893050553319 0.762615309954583 8.1030458415403 0.0941146483517386 0.925018084328754 NA NA
"KCNMA1" 4.69102978477371 0.601840007278369 0.501753658390233 1.19947308248681 0.230344045211016 NA NA
"KCNMA1-AS1" 0.0120561868881342 0 8.1030458415403 0 1 NA NA
"KCNMA1-AS2" 0 NA NA NA NA NA NA
"KCNMA1-AS3" 0.00936076753541151 0 8.1030458415391 0 1 NA NA
"KCNMB1" 8.88408515339257 -0.0421688931632865 0.471163919347961 -0.0894994107818009 0.928685021833694 NA NA
"KCNMB2" 0.27070517114467 -0.519708514028435 5.26588375581682 -0.0986935029574765 0.921381627569585 NA NA
"KCNMB2-AS1" 5.82012763206018 0.0773731715277246 0.410751872284601 0.188369613746068 0.850586918005667 NA NA
"KCNMB3" 6.39615108942079 -0.324897105991733 0.416167844361981 -0.780687672998443 0.434986212495966 NA NA
"KCNMB3P1" 0 NA NA NA NA NA NA
"KCNN1" 1.79629205163009 -0.89064771139456 0.904304765962313 -0.984897730188096 0.324674308428117 NA NA
"KCNN2" 0.912141450060404 -0.159399433196028 1.35535144458137 -0.117607454386314 0.906378698195713 NA NA
"KCNN3" 4.10066752414598 -0.440516765919987 0.51544648796191 -0.854631423839558 0.392755225501877 NA NA
"KCNN4" 0.422091538187487 -0.627846694111802 2.69887614033463 -0.232632644651101 0.816046675897939 NA NA
"KCNQ1" 0.151868430426952 1.40157671983413 8.09474468066686 0.173146501233275 0.862536274203514 NA NA
"KCNQ1-AS1" 0.131311523402894 0.121574268066158 8.10304584150221 0.0150035271235267 0.988029366462128 NA NA
"KCNQ1DN" 0.124195642767593 -1.14599583121316 8.10273194567772 -0.141433264594724 0.887527677036561 NA NA
"KCNQ2-AS1" 0 NA NA NA NA NA NA
"KCNQ3" 0.944855895327129 -1.93846465892688 1.48658180337572 -1.30397442947642 0.192242300963292 NA NA
"KCNQ4" 1.55183429481329 -1.1631793036627 1.0115413781983 -1.1499077830454 0.25018185491937 NA NA
"KCNQ5" 2.49291491143798 -0.055746373574093 0.62489679002449 -0.0892089293208056 0.928915869102234 NA NA
"KCNQ5-AS1" 0.0647422343032882 -0.51960730372592 8.1030458415403 -0.0641249369542192 0.948870745887041 NA NA
"KCNQ5-DT" 0.13625358608173 -0.198918647746005 8.10304584152883 -0.0245486267307695 0.980414996863998 NA NA
"KCNRG" 1.56694220704707 -0.0445813046520869 0.86810156989734 -0.0513549407097132 0.959042689467746 NA NA
"KCNS1" 0.364422972792404 -1.42710757286793 3.0051091824234 -0.474893751353509 0.634862705483667 NA NA
"KCNS2" 0 NA NA NA NA NA NA
"KCNS3" 3.31534449271939 0.34529377129444 0.592954510287776 0.582327590571594 0.560346044524773 NA NA
"KCNT1" 0.387258589391581 -2.76079574144469 2.94155958122878 -0.938548299025588 0.34796270796963 NA NA
"KCNT2" 4.06074386445931 -0.93209695680884 0.550154000581037 -1.69424734860497 0.0902182909296044 NA NA
"KCNU1" 0.0237750850245577 0 8.1030458415395 0 1 NA NA
"KCNV1" 0.0222273744014217 0 8.1030458415403 0 1 NA NA
"KCNV2" 0.0249098241113849 -0.519593055403507 8.1030458415349 -0.0641231785633196 0.948872145998475 NA NA
"KCP" 3.67567143827276 -0.68399674985793 0.616966760469197 -1.10864440952663 0.267583612073786 NA NA
"KCTD10P1" 0 NA NA NA NA NA NA
"KCTD11" 3.15406365808169 0.263420819722445 0.572613791700787 0.460032265272598 0.645493061286419 NA NA
"KCTD13" 6.93218147568536 -0.522560822647608 0.393990355952056 -1.32632896910603 0.184730755300136 NA NA
"KCTD13-DT" 2.19613111663999 -1.10871909010327 0.742450198012031 -1.49332452610552 0.135352258559484 NA NA
"KCTD14" 4.35808135113975 -0.155942309618571 0.541056642772819 -0.288218085299524 0.773179805839143 NA NA
"KCTD16" 1.57984957495252 0.192426481271492 0.825876284495411 0.232996739201755 0.81576393783675 NA NA
"KCTD18" 6.0745141833301 -0.189649457538341 0.432117147286895 -0.438884359783176 0.660745329985645 NA NA
"KCTD19" 0.602932333694761 -0.831898228306837 1.66314471352763 -0.500195936974319 0.616937118980981 NA NA
"KCTD21-AS1" 6.00275740414515 0.360816369162363 0.388914555512435 0.927752289155004 0.353536077945055 NA NA
"KCTD4" 0.421684680601525 0.679256845142804 2.318241865876 0.293005167036845 0.769518202216775 NA NA
"KCTD5P1" 0.00886594486577857 0 8.10304584154009 0 1 NA NA
"KCTD8" 0.242080230673838 -0.199023643054879 5.55748152117636 -0.0358118407225493 0.97143239159288 NA NA
"KCTD9P1" 0 NA NA NA NA NA NA
"KCTD9P2" 0 NA NA NA NA NA NA
"KCTD9P3" 0 NA NA NA NA NA NA
"KCTD9P4" 0.0177009362067689 0 8.10304584153982 0 1 NA NA
"KCTD9P5" 0 NA NA NA NA NA NA
"KCTD9P6" 0 NA NA NA NA NA NA
"KDF1" 0.02753932930086 0 8.10304584152747 0 1 NA NA
"KDM2B-DT" 0.248071772006948 -1.1823985521674 5.52027942934013 -0.21419179360432 0.830397495342653 NA NA
"KDM3AP1" 0.106961860469913 -0.842982320034433 8.10298906334667 -0.104033500902476 0.917142762929618 NA NA
"KDM4A-AS1" 5.03836543635164 0.0210529248731297 0.448443241397748 0.046946687851756 0.962555717567243 NA NA
"KDM4C" 7.35050680033573 -0.228502693925537 0.345191713534773 -0.661958804241454 0.507997623579898 NA NA
"KDM4D" 8.60198965263447 0.00376332951824922 0.333278700813156 0.0112918392596563 0.990990607250115 NA NA
"KDM4E" 0 NA NA NA NA NA NA
"KDM4F" 0 NA NA NA NA NA NA
"KDM5C-IT1" 0.56246335499202 -0.655485745485987 2.22087918748331 -0.295146962149157 0.767881616123415 NA NA
"KDM5DP1" 0.0200956637562528 0 8.10304584153923 0 1 NA NA
"KDM7A-DT" 3.69937292162468 0.115174646161669 0.549485520011305 0.209604515437094 0.833976355121943 NA NA
"KDM8" 4.26407745081408 0.0914164661156285 0.474120466906817 0.192812739580794 0.847105625961507 NA NA
"KDR" 9.65599724481418 0.190221723520775 0.308020647839674 0.617561598077628 0.536864365065812 NA NA
"KDSR-DT" 5.20960218368581 0.797751971234255 0.428016310104523 1.86383544832542 0.062344816029966 NA NA
"KEL" 0.144616396100943 -0.201704742244326 8.10298926980682 -0.0248926335119206 0.980140603021018 NA NA
"KERA" 0.0452982628787861 0 8.10304584153404 0 1 NA NA
"KHDC1L" 0.656078580087756 0.441237567143937 1.68941309821949 0.261178019519895 0.793955227875917 NA NA
"KHDC1P1" 0.012284013421823 0 8.1030458415403 0 1 NA NA
"KHDC3L" 0.0606076598560993 0 8.10304584152079 0 1 NA NA
"KHDRBS2" 1.56876403152497 0.433845396282156 0.828009656863526 0.523961759003571 0.600305137937334 NA NA
"KHDRBS2-OT1" 0.0372733460530952 0 8.10304584153478 0 1 NA NA
"KHK" 3.13439139022393 0.802280294899482 0.556853642214641 1.44073816543386 0.149658668330089 NA NA
"KHSRPP1" 0 NA NA NA NA NA NA
"KIAA0040" 0.50292266229997 2.0801697751921 1.6989211998537 1.22440627344648 0.220799003908869 NA NA
"KIAA0087" 0.0171149362079666 0 8.1030458415403 0 1 NA NA
"KIAA0319" 1.29342996069057 1.14180840734474 0.957953030533195 1.19192525202328 0.233290555697322 NA NA
"KIAA0408" 3.46523576090637 -0.829252253092001 0.612911214293752 -1.35297288376023 0.17606429332907 NA NA
"KIAA0513" 5.61765800219223 -0.200865574466922 0.423173053157716 -0.474665324193174 0.635025537358749 NA NA
"KIAA0825" 3.51984867505023 0.107079745097339 0.504090381621765 0.212421718408593 0.831778043541477 NA NA
"KIAA0895LP1" 0 NA NA NA NA NA NA
"KIAA1143P1" 0.015427605311482 -0.519576419257958 8.1030458415403 -0.0641211254901641 0.948873780749629 NA NA
"KIAA1143P2" 0.0190908425398318 0.762613645861671 8.10304584153903 0.0941144429854079 0.925018247463291 NA NA
"KIAA1191P1" 0 NA NA NA NA NA NA
"KIAA1191P2" 0 NA NA NA NA NA NA
"KIAA1191P3" 0 NA NA NA NA NA NA
"KIAA1210" 0.0178689841460039 -0.519576419257958 8.1030458415403 -0.0641211254901641 0.948873780749629 NA NA
"KIAA1328P1" 0 NA NA NA NA NA NA
"KIAA1614" 3.33054748983889 0.94889262557903 0.525416212908174 1.80598276617107 0.0709210315565237 NA NA
"KIAA1614-AS1" 1.36642441418554 -0.0653310418680422 1.04914649077547 -0.0622706575701867 0.950347294981536 NA NA
"KIAA1671-AS1" 0.352855621119397 0.985233388960102 2.69257888498235 0.365906972848656 0.714434493076766 NA NA
"KIAA1755" 2.48565940822414 1.28089309077269 0.657262211570467 1.94883117913035 0.0513155889634812 NA NA
"KIAA2012" 0.327389080947999 1.08441779949768 3.14808288926807 0.344469265150069 0.730493406161267 NA NA
"KIAA2012-AS1" 0.652762894189317 1.25876533966495 1.59985581470407 0.786799240341409 0.4313993982735 NA NA
"KICS2" 4.61205046825683 0.0830761526854083 0.475117290860393 0.17485398718065 0.861194366085767 NA NA
"KIF12" 0 NA NA NA NA NA NA
"KIF17" 3.67601606788727 -0.744638163993398 0.585499672824902 -1.27179945362 0.203444383158273 NA NA
"KIF18B-DT" 0.0553366147640802 -0.519621621255064 8.10304584154004 -0.0641267038859929 0.948869338975131 NA NA
"KIF18BP1" 0 NA NA NA NA NA NA
"KIF19" 0.642081978908787 1.69074029583701 1.35662803323191 1.24628140833058 0.212661100896252 NA NA
"KIF19BP" 0 NA NA NA NA NA NA
"KIF1C-AS1" 0.0184746683177806 0 8.10304584153923 0 1 NA NA
"KIF21B" 6.56979777228538 0.648041545364599 0.350779187445257 1.84743442187753 0.0646842042419562 NA NA
"KIF23-AS1" 4.74186544573781 0.539985503876329 0.523442845821495 1.03160356128064 0.302257871400529 NA NA
"KIF25" 0.932429486783986 0.777575371041386 0.97187313324526 0.800079088970101 0.423664975803332 NA NA
"KIF25-AS1" 3.72716593053306 0.37344448207835 0.470372336215338 0.793933769751686 0.427233988987116 NA NA
"KIF26A" 1.79613089476918 -0.0822728781238363 0.852189990125535 -0.0965428825463167 0.923089417616641 NA NA
"KIF26A-DT" 0 NA NA NA NA NA NA
"KIF26B" 7.60521805134386 0.136121279697079 0.392269562394456 0.34700953820169 0.728584153059135 NA NA
"KIF26B-AS1" 0 NA NA NA NA NA NA
"KIF28P" 0 NA NA NA NA NA NA
"KIF2B" 0 NA NA NA NA NA NA
"KIF3AP1" 0.0729218869257685 0 8.10304584151961 0 1 NA NA
"KIF4B" 0.656913889499278 -1.04712206343583 1.50233236271056 -0.696997608136841 0.485804290681193 NA NA
"KIF4CP" 0 NA NA NA NA NA NA
"KIF5A" 6.74832480847645 0.0115088180622728 0.371059190202762 0.0310161245594912 0.975256680320485 NA NA
"KIF5C-AS1" 0.0145588991855777 0 8.1030458415403 0 1 NA NA
"KIF6" 1.60950934533907 -0.523195397882777 0.8911144383808 -0.587124812873025 0.557119884077837 NA NA
"KIF9-AS1" 6.73370495093023 0.0483401351784708 0.375722365676305 0.128659189855408 0.897627328721386 NA NA
"KIFAP3-AS1" 0 NA NA NA NA NA NA
"KIFC2" 9.59468661416539 -0.0663545369156402 0.305980097693947 -0.216858996437117 0.828318233261983 NA NA
"KILH" 0.048378961745427 0 8.10304584153586 0 1 NA NA
"KIR2DL1" 0 NA NA NA NA NA NA
"KIR2DL3" 0.0223702771050002 0 8.1030458415403 0 1 NA NA
"KIR2DL4" 0 NA NA NA NA NA NA
"KIR2DP1" 0 NA NA NA NA NA NA
"KIR2DS4" 0 NA NA NA NA NA NA
"KIR3DL1" 0 NA NA NA NA NA NA
"KIR3DL2" 0 NA NA NA NA NA NA
"KIR3DL3" 0 NA NA NA NA NA NA
"KIR3DP1" 0 NA NA NA NA NA NA
"KIR3DX1" 0 NA NA NA NA NA NA
"KIRREL1-IT1" 0.110764511707427 -0.519712915561963 8.10304584152614 -0.064137970551587 0.948860367944315 NA NA
"KIRREL2" 5.39204895462042 0.719840817960225 0.437643838511989 1.6448096708221 0.100009067214882 NA NA
"KIRREL3" 3.64957668355486 1.91146231467956 0.57557691811419 3.32095025794683 0.000897115245971616 NA NA
"KIRREL3-AS1" 0 NA NA NA NA NA NA
"KIRREL3-AS2" 0 NA NA NA NA NA NA
"KIRREL3-AS3" 0.102774783331467 0 8.10304584153068 0 1 NA NA
"KISS1" 0.220345918566299 -0.840246185200267 6.42084743451066 -0.130862194401961 0.895884321932366 NA NA
"KISS1R" 0.382929330463861 -0.840252194018074 4.26511843098359 -0.197005594947641 0.843823159451424 NA NA
"KIT" 8.99583129078777 0.130635729887124 0.297822093232251 0.438636799806691 0.66092472786055 NA NA
"KIZ-AS1" 3.1043092137899 0.133006328440114 0.61394075991709 0.216643587010049 0.828486114802286 NA NA
"KL" 0.3115513736142 0 4.15709160498425 0 1 NA NA
"KLB" 0.873624985778256 -2.64275460809098 1.57042685197967 -1.68282566281871 0.0924088455305646 NA NA
"KLC1-AS1" 0.228182154654348 -0.519712699169416 5.13166334351068 -0.101275680881644 0.919331620764925 NA NA
"KLC2-AS1" 0 NA NA NA NA NA NA
"KLC2-AS2" 0 NA NA NA NA NA NA
"KLC3" 0.195505395401912 1.75756040523488 8.07817430903336 0.217569012254353 0.827764930737169 NA NA
"KLC4-AS1" 1.21297704809478 -0.349903764141772 0.965066757043036 -0.362569492305254 0.716926503276219 NA NA
"KLF1" 0.0249346735458616 0.762613250935962 8.1030458415403 0.0941143942474596 0.925018286178706 NA NA
"KLF14" 0.197516083925751 0.121509309132383 6.76741854188943 0.0179550456913897 0.985674715964729 NA NA
"KLF15" 5.57868898262438 0.210923497915677 0.406937818508447 0.518318741395865 0.604235898992908 NA NA
"KLF17" 0.152057010487255 0.884395249506859 8.08812260065339 0.109344936170406 0.912928906332909 NA NA
"KLF17P1" 0 NA NA NA NA NA NA
"KLF18" 0 NA NA NA NA NA NA
"KLF2" 0.916759518122381 -0.378469349491202 1.11174577911717 -0.340427961680002 0.73353426443142 NA NA
"KLF2-DT" 0 NA NA NA NA NA NA
"KLF2P1" 0.010399839673666 0 8.1030458415403 0 1 NA NA
"KLF2P2" 0 NA NA NA NA NA NA
"KLF2P3" 0 NA NA NA NA NA NA
"KLF2P4" 0 NA NA NA NA NA NA
"KLF3-AS1" 2.95654035358109 0.879982507653006 0.600156847543494 1.46625421546862 0.142579043550493 NA NA
"KLF3P1" 1.01402265576687 -1.38441461477222 1.08905359238147 -1.27120889592299 0.203654342638895 NA NA
"KLF3P2" 0 NA NA NA NA NA NA
"KLF4" 3.26178543953739 -0.490167109851699 0.607673341733032 -0.806629279562906 0.419880099566353 NA NA
"KLF4P1" 0 NA NA NA NA NA NA
"KLF7-IT1" 0.511868964453529 0.698989841643793 1.82855647013129 0.382263196713638 0.702266150305263 NA NA
"KLF7P1" 0.00992447624296523 0 8.1030458415403 0 1 NA NA
"KLF8" 3.39437124613479 -0.271982979899327 0.65225143782477 -0.416991000903545 0.676684990054062 NA NA
"KLF8P1" 0 NA NA NA NA NA NA
"KLF9" 2.17977016269287 0.20441036039158 0.66400483449989 0.307844686922403 0.758200516429086 NA NA
"KLHDC1" 1.13894001510734 -0.237087572074271 1.01324307306288 -0.233988840760185 0.814993641998494 NA NA
"KLHDC7A" 4.33588273059674 0.447128127481712 0.452504719356529 0.988118152927858 0.323094786359641 NA NA
"KLHDC7B" 0.0083034808044931 0 8.1030458415403 0 1 NA NA
"KLHDC7B-DT" 0.012093223816089 0 8.1030458415403 0 1 NA NA
"KLHDC8A" 4.46171537051874 -0.543113771290955 0.548468376817508 -0.990237166347451 0.322058210296904 NA NA
"KLHL1" 0 NA NA NA NA NA NA
"KLHL10" 0.067634930219803 0 8.10304584151811 0 1 NA NA
"KLHL14" 9.70340196356678 -0.0125433611070762 0.306689806955991 -0.0408991783312711 0.96737627249756 NA NA
"KLHL17" 8.99801344927048 0.382384065867233 0.301875186204498 1.2666959171934 0.205264040452324 NA NA
"KLHL22" 5.24611033544342 -0.178919615548104 0.44938312057739 -0.398144939930586 0.690523349508279 NA NA
"KLHL25P1" 0 NA NA NA NA NA NA
"KLHL26" 9.34666143685956 0.36214089673076 0.295645775363622 1.22491483697122 0.220607309583417 NA NA
"KLHL2P1" 0 NA NA NA NA NA NA
"KLHL3" 8.54242247348074 -0.210992743949821 0.366075687120162 -0.576363717595275 0.564369363056934 NA NA
"KLHL30" 0.96466564722262 -0.261436491598188 1.1454882104516 -0.228231499209511 0.819466274744666 NA NA
"KLHL30-AS1" 0 NA NA NA NA NA NA
"KLHL31" 0.432738660838155 -0.892041190689152 2.23817164409831 -0.398557989527442 0.690218921579621 NA NA
"KLHL32" 0.345695577527823 1.74452423381079 3.47105416343165 0.502592051771979 0.615251118591156 NA NA
"KLHL33" 0.14982284867321 -1.13795637762017 8.10254056135969 -0.140444391361271 0.888308886160031 NA NA
"KLHL34" 0.359764111803065 -0.833883989894472 2.81145991066661 -0.296601771460705 0.766770558271645 NA NA
"KLHL35" 6.65892165730722 -0.250837874737404 0.385187850684876 -0.65120920686207 0.5149114478931 NA NA
"KLHL38" 0.0531448199049062 -0.519621716450587 8.1030458415403 -0.0641267156341069 0.948869329620746 NA NA
"KLHL4" 1.74727169011645 0.268436014294853 0.688337797268469 0.3899771527295 0.696553441540123 NA NA
"KLHL40" 0 NA NA NA NA NA NA
"KLHL41" 1.1176155488113 -1.76031623431297 1.43482446907603 -1.22685127850276 0.219878493513206 NA NA
"KLHL6" 0.507075318170161 -0.655629181884071 2.23738923794435 -0.293033134675505 0.769496824980817 NA NA
"KLHL6-AS1" 0.545337607223406 -1.04196059318623 1.99515943145158 -0.522244276202102 0.601500261889817 NA NA
"KLHL7-DT" 2.66659986306859 0.885155164303481 0.707744214842615 1.25067099912688 0.211054535364583 NA NA
"KLK1" 0.216954702680106 1.49704026831631 7.32167320368481 0.204466960853004 0.837988608008674 NA NA
"KLK10" 0.0764997314421102 -0.51965548542758 8.10304584151961 -0.0641308830766933 0.948866011312943 NA NA
"KLK11" 0.36984427039204 -0.847758889406995 2.6074414115751 -0.325130561186755 0.74508225990544 NA NA
"KLK12" 0 NA NA NA NA NA NA
"KLK13" 0 NA NA NA NA NA NA
"KLK14" 0.0245929362478134 0 8.10304584152983 0 1 NA NA
"KLK15" 0 NA NA NA NA NA NA
"KLK2" 0.0487476265590286 -0.519609362744541 8.1030458415403 -0.0641251910584982 0.94887054355758 NA NA
"KLK3" 3.57005602567516 -1.47294423780741 0.769494130082056 -1.91417215573865 0.0555981622849598 NA NA
"KLK4" 0 NA NA NA NA NA NA
"KLK5" 0.00986299089135307 0 8.10304584153878 0 1 NA NA
"KLK6" 0.782926096498663 0.276178066119229 1.07617252495932 0.25662991733567 0.797464477577495 NA NA
"KLK7" 0 NA NA NA NA NA NA
"KLK8" 0.0896243803028993 0 8.1030458415403 0 1 NA NA
"KLK9" 0 NA NA NA NA NA NA
"KLKB1" 0.208923924780777 1.68170215224598 5.87993895091428 0.286006736853023 0.77487296172963 NA NA
"KLKP1" 0 NA NA NA NA NA NA
"KLLN" 2.45106463525666 -0.124780977114743 0.709115327653111 -0.175967113174268 0.860319779139544 NA NA
"KLRA1P" 0.0677606375614595 0 8.1030458415403 0 1 NA NA
"KLRB1" 0 NA NA NA NA NA NA
"KLRC1" 0.252390331283556 -0.840261472524594 4.96592215313738 -0.169205526509056 0.865634982945786 NA NA
"KLRC2" 0.0259586605587885 0 8.1030458415403 0 1 NA NA
"KLRC3" 0 NA NA NA NA NA NA
"KLRC4" 0.0117105097379052 -0.519576419257958 8.1030458415403 -0.0641211254901641 0.948873780749629 NA NA
"KLRC4-KLRK1" 0.0144143174891462 0 8.1030458415403 0 1 NA NA
"KLRD1" 2.91676762752943 0.340557546670262 0.734004436953459 0.463972054561104 0.642667767420352 NA NA
"KLRF1" 0 NA NA NA NA NA NA
"KLRF2" 0 NA NA NA NA NA NA
"KLRG1" 3.78057493603695 0.665914652793526 0.52624377461482 1.26541098425523 0.205724039687378 NA NA
"KLRG2" 0.408401426887536 1.68291717337782 2.79457059850649 0.602209575337702 0.547034642663166 NA NA
"KLRK1" 0.028906674747687 0 8.10304584153963 0 1 NA NA
"KLRK1-AS1" 1.96089781818736 0.513413804766118 0.652566651363579 0.78676071431678 0.431421954953627 NA NA
"KMO" 1.46303242589917 0.0698997644811207 0.85921590934455 0.0813529681200195 0.935161251077536 NA NA
"KMT2CP1" 0 NA NA NA NA NA NA
"KMT2CP2" 0 NA NA NA NA NA NA
"KMT2CP3" 0 NA NA NA NA NA NA
"KMT2CP4" 0 NA NA NA NA NA NA
"KMT2CP5" 0.0225450869927669 0 8.10304584152006 0 1 NA NA
"KMT2E-AS1" 6.55812807396601 -0.23246731146749 0.418798576273441 -0.555081427296229 0.578838965794259 NA NA
"KMT5AP1" 0.0144143174891462 0 8.1030458415403 0 1 NA NA
"KMT5AP2" 0.072375559042628 -0.84010855794092 8.10304584152289 -0.10367811985413 0.917424790890171 NA NA
"KMT5AP3" 0 NA NA NA NA NA NA
"KMT5C" 8.8116859010333 0.194133211830904 0.316761552115445 0.612868609003885 0.53996322095017 NA NA
"KNCN" 0.0113111133755411 0 8.1030458415403 0 1 NA NA
"KNG1" 0.16373660371737 1.23784686193744 8.08658327827364 0.153074150026153 0.878339800899546 NA NA
"KNOP1P1" 0.00992447624296523 0 8.1030458415403 0 1 NA NA
"KNOP1P2" 0 NA NA NA NA NA NA
"KNOP1P3" 0 NA NA NA NA NA NA
"KNOP1P4" 0.0101711875132875 0 8.10304584154004 0 1 NA NA
"KNOP1P5" 0.131050957219034 -0.519702075737675 8.10304584147434 -0.0641366328051176 0.948861433118468 NA NA
"KPLCE" 0 NA NA NA NA NA NA
"KPNA2P1" 0 NA NA NA NA NA NA
"KPNA2P2" 0.0402774962202512 -0.519605244707295 8.1030458415403 -0.0641246828499398 0.948870948216506 NA NA
"KPNA2P3" 0 NA NA NA NA NA NA
"KPNA4P1" 0.195390157934568 -1.1726217423689 6.81303749954898 -0.172114382527107 0.86334760587318 NA NA
"KPNA7" 0 NA NA NA NA NA NA
"KPNB1-DT" 2.84600783591828 0.852240037148331 0.544978508010551 1.56380485582714 0.117863403597598 NA NA
"KPNB1P1" 0.185650731637265 0.441968097351125 7.91835151504541 0.0558156702833102 0.955488651323841 NA NA
"KPRP" 0.0082374088221482 0 8.1030458415403 0 1 NA NA
"KRASP1" 0 NA NA NA NA NA NA
"KRBOX1" 0.0109184814739803 0 8.1030458415403 0 1 NA NA
"KRBOX1-AS1" 0 NA NA NA NA NA NA
"KRBOX5P1" 0 NA NA NA NA NA NA
"KRR1P1" 0 NA NA NA NA NA NA
"KRT1" 0 NA NA NA NA NA NA
"KRT12" 0.0171149362079666 0 8.1030458415403 0 1 NA NA
"KRT125P" 0 NA NA NA NA NA NA
"KRT126P" 0 NA NA NA NA NA NA
"KRT127P" 0 NA NA NA NA NA NA
"KRT128P" 0 NA NA NA NA NA NA
"KRT13" 0.0112119951205771 0 8.1030458415403 0 1 NA NA
"KRT14" 0.103591157174949 0.121601900495718 8.10304584153254 0.0150069372522171 0.988026645879392 NA NA
"KRT15" 0.564203773617219 -0.533415590603503 2.73871860284669 -0.19476830881751 0.845574333031115 NA NA
"KRT16" 0.0493592403315387 0.762582366467999 8.1030458415403 0.0941105827834044 0.925021313849015 NA NA
"KRT16P1" 0 NA NA NA NA NA NA
"KRT16P2" 0 NA NA NA NA NA NA
"KRT16P3" 0 NA NA NA NA NA NA
"KRT16P4" 0 NA NA NA NA NA NA
"KRT16P5" 0 NA NA NA NA NA NA
"KRT16P6" 0 NA NA NA NA NA NA
"KRT17" 1.17749392007602 -3.15604131812235 1.46929990879353 -2.14798986866734 0.031714560310931 NA NA
"KRT17P1" 0 NA NA NA NA NA NA
"KRT17P2" 0 NA NA NA NA NA NA
"KRT17P3" 0 NA NA NA NA NA NA
"KRT17P4" 0 NA NA NA NA NA NA
"KRT17P5" 0 NA NA NA NA NA NA
"KRT17P6" 0 NA NA NA NA NA NA
"KRT17P7" 0 NA NA NA NA NA NA
"KRT17P8" 0 NA NA NA NA NA NA
"KRT18P1" 0 NA NA NA NA NA NA
"KRT18P10" 0.0112725434963834 0 8.10304584153469 0 1 NA NA
"KRT18P11" 0.0220718460159509 -0.519590831982628 8.1030458415403 -0.0641229041700521 0.948872364482987 NA NA
"KRT18P12" 0.0545357665223758 0.762565849617077 8.10304584153345 0.0941085444325669 0.925022933031544 NA NA
"KRT18P13" 0.0233657673124724 0 8.1030458415349 0 1 NA NA
"KRT18P14" 0 NA NA NA NA NA NA
"KRT18P15" 0.0907316901322081 0.442068314619287 8.10304584150649 0.0545558205230514 0.956492336421317 NA NA
"KRT18P16" 0.365740418409257 0.637325898385382 2.54049494645848 0.250866823913124 0.801917075006695 NA NA
"KRT18P17" 0.0969768520052116 -0.519684927837881 8.10304584152201 -0.0641345165758394 0.948863118155977 NA NA
"KRT18P18" 1.3484835967869 0.0869678016130876 0.872917066892841 0.0996289394623141 0.920638917756132 NA NA
"KRT18P19" 0 NA NA NA NA NA NA
"KRT18P2" 0 NA NA NA NA NA NA
"KRT18P20" 0.00843519566997121 -0.519574360239336 8.1030458415403 -0.0641208713858851 0.948873983079143 NA NA
"KRT18P21" 0.118231371542947 -0.519697204990935 8.10304584150489 -0.0641360317041496 0.948861911742235 NA NA
"KRT18P22" 0.186348162486798 0 8.10304584144245 0 1 NA NA
"KRT18P23" 0 NA NA NA NA NA NA
"KRT18P24" 0.244078538253076 -1.47582661737962 5.50999156681965 -0.267845531065207 0.788818222008591 NA NA
"KRT18P25" 0 NA NA NA NA NA NA
"KRT18P26" 0.19972245889062 -0.174636212152931 6.72411087705558 -0.0259716437378859 0.979279955838097 NA NA
"KRT18P27" 0.038065620383758 0 8.10304584153073 0 1 NA NA
"KRT18P28" 0 NA NA NA NA NA NA
"KRT18P29" 0 NA NA NA NA NA NA
"KRT18P3" 0.0082374088221482 0 8.1030458415403 0 1 NA NA
"KRT18P31" 0.0774567810225433 -1.18195538309371 8.10263919782602 -0.145872888356035 0.884021734577391 NA NA
"KRT18P32" 0.0303357161565899 0 8.10304584153991 0 1 NA NA
"KRT18P33" 0.0136372806150015 -0.519576419257958 8.1030458415403 -0.0641211254901641 0.948873780749629 NA NA
"KRT18P34" 0.0152553158790369 0 8.1030458415403 0 1 NA NA
"KRT18P35" 0.537700512062269 0.854999687242766 2.15969609972797 0.395888887955328 0.692186998912763 NA NA
"KRT18P36" 0.0260833312351624 0 8.10304584152239 0 1 NA NA
"KRT18P37" 0.0484209128882689 -0.840080128519594 8.10304584153878 -0.10367461136812 0.917427575252445 NA NA
"KRT18P38" 0 NA NA NA NA NA NA
"KRT18P39" 0.115119549945794 -0.840153733816485 8.10304584149456 -0.10368369502665 0.917420366391204 NA NA
"KRT18P4" 0.288812024580154 -1.91250036805181 3.94262163123218 -0.485083415791563 0.627617175578912 NA NA
"KRT18P40" 0.195555613463583 -1.16811337598047 8.10289860100511 -0.144159939979451 0.885374173714053 NA NA
"KRT18P41" 0.0195485221976893 0 8.10304584152903 0 1 NA NA
"KRT18P42" 0 NA NA NA NA NA NA
"KRT18P43" 0.0272856546330962 -0.51959289100125 8.1030458415403 -0.0641231582743312 0.948872162153499 NA NA
"KRT18P44" 0 NA NA NA NA NA NA
"KRT18P45" 0 NA NA NA NA NA NA
"KRT18P46" 0.00986299089135307 0 8.10304584153878 0 1 NA NA
"KRT18P47" 0.0966012336319599 0 8.10304584150127 0 1 NA NA
"KRT18P48" 0.0101711875132875 0 8.10304584154004 0 1 NA NA
"KRT18P49" 0.101264704962763 -0.200268642607225 8.10301710274426 -0.0247153177721173 0.980282036997594 NA NA
"KRT18P5" 0.385653741089519 2.29171595352042 2.24903945919247 1.01897543155746 0.308214630483925 NA NA
"KRT18P50" 0.0350595363764697 -0.519602539163717 8.10304584153843 -0.0641243489577823 0.948871214076739 NA NA
"KRT18P51" 0 NA NA NA NA NA NA
"KRT18P52" 0.137747227998525 -1.17478096026925 8.1027710343709 -0.144985086618638 0.884722646524942 NA NA
"KRT18P53" 0 NA NA NA NA NA NA
"KRT18P54" 0 NA NA NA NA NA NA
"KRT18P55" 0.567761878915808 0.41422549391678 1.66380327055594 0.248963024203199 0.803389383404298 NA NA
"KRT18P56" 0 NA NA NA NA NA NA
"KRT18P57" 0 NA NA NA NA NA NA
"KRT18P58" 0 NA NA NA NA NA NA
"KRT18P59" 0.0127985154158495 0 8.1030458415403 0 1 NA NA
"KRT18P6" 0.0207271973225187 0 8.10304584153335 0 1 NA NA
"KRT18P60" 0 NA NA NA NA NA NA
"KRT18P61" 0.644150179477182 -0.420480538878171 1.37664125084051 -0.305439444460528 0.760031483836253 NA NA
"KRT18P62" 0 NA NA NA NA NA NA
"KRT18P63" 0 NA NA NA NA NA NA
"KRT18P64" 0 NA NA NA NA NA NA
"KRT18P65" 0.0211277800122964 0 8.1030458415403 0 1 NA NA
"KRT18P66" 0.0554504603984566 -0.840076722322618 8.10304584153353 -0.10367419100811 0.917427908853545 NA NA
"KRT18P67" 0 NA NA NA NA NA NA
"KRT18P68" 0 NA NA NA NA NA NA
"KRT18P7" 0 NA NA NA NA NA NA
"KRT18P8" 0.158830271004722 0.441987097676161 8.10304584148711 0.0545457975090321 0.956500321739294 NA NA
"KRT18P9" 0.0127985154158495 0 8.1030458415403 0 1 NA NA
"KRT19P1" 0.11252423467421 0.121598765593154 8.10304584150415 0.0150065503727401 0.988026954529797 NA NA
"KRT19P2" 0.0196796575281084 0 8.10304584153774 0 1 NA NA
"KRT19P3" 0 NA NA NA NA NA NA
"KRT19P4" 0 NA NA NA NA NA NA
"KRT19P6" 0.00986299089135307 0 8.10304584153878 0 1 NA NA
"KRT2" 0 NA NA NA NA NA NA
"KRT20" 0.0139298105332532 -0.519576419257958 8.1030458415403 -0.0641211254901641 0.948873780749629 NA NA
"KRT222" 0.356142552724331 0.573416930780453 3.19789000471399 0.17931102381107 0.85769349138675 NA NA
"KRT223P" 0 NA NA NA NA NA NA
"KRT224P" 0 NA NA NA NA NA NA
"KRT23" 0.920151491108914 0.354619123746901 1.2675813812936 0.279760439037849 0.779661305235844 NA NA
"KRT24" 0.0266150860737118 0 8.1030458415403 0 1 NA NA
"KRT25" 0 NA NA NA NA NA NA
"KRT26" 0.0433545312722218 0 8.1030458415403 0 1 NA NA
"KRT27" 0 NA NA NA NA NA NA
"KRT28" 0 NA NA NA NA NA NA
"KRT3" 0.0126043354413591 -0.519574360239333 8.1030458415403 -0.0641208713858847 0.948873983079143 NA NA
"KRT31" 0.0083034808044931 0 8.1030458415403 0 1 NA NA
"KRT32" 0 NA NA NA NA NA NA
"KRT33A" 0 NA NA NA NA NA NA
"KRT33B" 0.286993568884811 0.442126715909894 3.1205310700169 0.141683164176122 0.88733027381565 NA NA
"KRT34" 0.753888507477788 2.8180702593798 1.25709122299096 2.24173887132458 0.0249782540475207 NA NA
"KRT35" 0 NA NA NA NA NA NA
"KRT36" 0 NA NA NA NA NA NA
"KRT37" 0 NA NA NA NA NA NA
"KRT38" 0 NA NA NA NA NA NA
"KRT39" 0 NA NA NA NA NA NA
"KRT4" 0 NA NA NA NA NA NA
"KRT40" 0.0204497953481065 1.67699510199232 8.08092604592017 0.207525114382032 0.83559978112354 NA NA
"KRT41P" 0 NA NA NA NA NA NA
"KRT42P" 0.0202447858688783 0 8.1030458415403 0 1 NA NA
"KRT43P" 0.0112725434963834 0 8.10304584153469 0 1 NA NA
"KRT5" 0 NA NA NA NA NA NA
"KRT6A" 0.0456350287403583 0.762596779192669 8.1030458415403 0.0941123614632925 0.92501990093872 NA NA
"KRT6B" 0.0205284194860602 -0.519590831982628 8.1030458415403 -0.0641229041700522 0.948872364482987 NA NA
"KRT6C" 0 NA NA NA NA NA NA
"KRT7" 0.463120317504251 0.121557805639526 1.97710126789418 0.0614828423882397 0.950974678343997 NA NA
"KRT7-AS" 0 NA NA NA NA NA NA
"KRT71" 0.0297829349318221 0 8.10304584153663 0 1 NA NA
"KRT72" 0.0641879977730513 0 8.10304584152449 0 1 NA NA
"KRT73" 0 NA NA NA NA NA NA
"KRT73-AS1" 0.0221470043131761 0 8.10304584153931 0 1 NA NA
"KRT74" 0.010468704978083 0 8.1030458415403 0 1 NA NA
"KRT75" 0 NA NA NA NA NA NA
"KRT76" 0 NA NA NA NA NA NA
"KRT77" 0.114224160261593 0.442029806412543 8.10304584152839 0.0545510682103173 0.956496122580129 NA NA
"KRT78" 0.0109135640315278 -0.519574360239336 8.1030458415403 -0.0641208713858851 0.948873983079143 NA NA
"KRT79" 0.0236274193160964 0 8.1030458415403 0 1 NA NA
"KRT80" 2.64015173020645 0.869996813625957 0.63326505615119 1.37382728633972 0.169495307904194 NA NA
"KRT81" 0 NA NA NA NA NA NA
"KRT82" 0 NA NA NA NA NA NA
"KRT83" 0 NA NA NA NA NA NA
"KRT84" 0 NA NA NA NA NA NA
"KRT85" 0 NA NA NA NA NA NA
"KRT86" 0.430921832142136 0 6.89435059080813 0 1 NA NA
"KRT87P" 0 NA NA NA NA NA NA
"KRT88P" 0 NA NA NA NA NA NA
"KRT89P" 0 NA NA NA NA NA NA
"KRT8P1" 0 NA NA NA NA NA NA
"KRT8P10" 0 NA NA NA NA NA NA
"KRT8P11" 0 NA NA NA NA NA NA
"KRT8P12" 1.69705906032843 1.05242165400873 0.758025439488142 1.38837247298636 0.16502365404181 NA NA
"KRT8P13" 0.12714450990318 -0.819408386251286 8.09853229625286 -0.101179862754937 0.919407681867401 NA NA
"KRT8P14" 0.0328858262941388 0 8.1030458415403 0 1 NA NA
"KRT8P15" 0.430953677833858 0.698982961151005 2.5892802514128 0.269952609714463 0.787196712383868 NA NA
"KRT8P17" 0 NA NA NA NA NA NA
"KRT8P18" 0.275337720410055 -0.840244811440281 3.41730625101784 -0.245879283189798 0.805775681226078 NA NA
"KRT8P19" 0.0102248976740533 0.762629722679254 8.1030458415403 0.0941164270316267 0.925016671419 NA NA
"KRT8P2" 0.238787687398663 -0.484721584332446 5.59432777677345 -0.0866451884254826 0.930953545770758 NA NA
"KRT8P20" 0 NA NA NA NA NA NA
"KRT8P21" 0 NA NA NA NA NA NA
"KRT8P22" 0.0120561868881342 0 8.1030458415403 0 1 NA NA
"KRT8P23" 0.11997348253463 -0.519683499650293 8.10304584149987 -0.064134340322836 0.948863258496604 NA NA
"KRT8P24" 0.196435728109508 -1.45830988972612 6.79392097776061 -0.214649227522632 0.83004081035854 NA NA
"KRT8P25" 0.0348854200035466 0.442142015326989 8.1030458415403 0.0545649159554727 0.956485090109777 NA NA
"KRT8P26" 0.0109184814739803 0 8.1030458415403 0 1 NA NA
"KRT8P27" 0 NA NA NA NA NA NA
"KRT8P28" 0.0394282365247265 0 8.1030458415403 0 1 NA NA
"KRT8P29" 0.0235157377460668 0.762615309954583 8.1030458415403 0.0941146483517387 0.925018084328754 NA NA
"KRT8P3" 0.260767372517131 -0.519727834567106 5.98879302225911 -0.0867834023709593 0.930843680832625 NA NA
"KRT8P30" 0.27552656404863 -1.05507502024427 4.34119938682164 -0.243037678353846 0.807976209227598 NA NA
"KRT8P31" 0 NA NA NA NA NA NA
"KRT8P32" 0.143733061457226 -0.190911588512359 8.10287860307047 -0.0235609587486619 0.981202813904644 NA NA
"KRT8P33" 0.198171347315013 -0.519761623733063 8.10304584147914 -0.0641439816460651 0.948855581640553 NA NA
"KRT8P34" 0 NA NA NA NA NA NA
"KRT8P35" 0 NA NA NA NA NA NA
"KRT8P36" 0.150192875418904 -1.16065293405306 8.10304584150172 -0.143236624444168 0.88610330590603 NA NA
"KRT8P37" 0.0224673263327122 -0.51959052128003 8.10304584153931 -0.064122865826133 0.948872395014175 NA NA
"KRT8P38" 0 NA NA NA NA NA NA
"KRT8P39" 0.677039822586827 -1.39202380755401 1.59328169615025 -0.87368342391523 0.38229068049169 NA NA
"KRT8P4" 0.0559018944840006 -0.519629072944895 8.10304584152596 -0.0641276235020089 0.948868606734852 NA NA
"KRT8P40" 0 NA NA NA NA NA NA
"KRT8P41" 0 NA NA NA NA NA NA
"KRT8P42" 0 NA NA NA NA NA NA
"KRT8P43" 0.197841915885077 -0.547912118618456 7.70012068950804 -0.0711563027012065 0.943273358610463 NA NA
"KRT8P44" 0.0466240173155115 -1.19865439123172 8.10235658594945 -0.147938982753529 0.882390922892643 NA NA
"KRT8P45" 0.0499661068823002 0 8.10304584153353 0 1 NA NA
"KRT8P46" 0.215979162085119 0.588139442532911 5.77007962269716 0.101929172730894 0.918812894060341 NA NA
"KRT8P47" 0.0625620090425602 0 8.10304584152825 0 1 NA NA
"KRT8P48" 0.257252230576168 0.575175412903486 3.4233978470583 0.168013020571865 0.866573035755495 NA NA
"KRT8P49" 0.402167776794136 -0.838198284677845 3.24572728599184 -0.258246676575511 0.796216536589349 NA NA
"KRT8P5" 0 NA NA NA NA NA NA
"KRT8P50" 0.062359179848931 0.762560535925702 8.10304584151564 0.09410788866808 0.925023453944095 NA NA
"KRT8P51" 0 NA NA NA NA NA NA
"KRT8P52" 0 NA NA NA NA NA NA
"KRT8P6" 0 NA NA NA NA NA NA
"KRT8P7" 0 NA NA NA NA NA NA
"KRT8P8" 0.0809726468198103 0.762547363962794 8.1030458415403 0.0941062631107912 0.925024745220616 NA NA
"KRT8P9" 0.0538120125602073 -0.519638464998028 8.10304584153428 -0.064128782578828 0.948867683825005 NA NA
"KRT9" 0.0165408896266413 0 8.1030458415403 0 1 NA NA
"KRT90P" 0 NA NA NA NA NA NA
"KRTAP1-1" 0 NA NA NA NA NA NA
"KRTAP1-3" 0 NA NA NA NA NA NA
"KRTAP1-4" 0.011933676072528 0 8.10304584153629 0 1 NA NA
"KRTAP1-5" 0.0292814588846327 0 8.10304584153554 0 1 NA NA
"KRTAP10-1" 0 NA NA NA NA NA NA
"KRTAP10-10" 0 NA NA NA NA NA NA
"KRTAP10-11" 0 NA NA NA NA NA NA
"KRTAP10-12" 0 NA NA NA NA NA NA
"KRTAP10-13P" 0 NA NA NA NA NA NA
"KRTAP10-2" 0.0574037003542218 0 8.10304584153983 0 1 NA NA
"KRTAP10-3" 0.00945465382613522 0 8.1030458415403 0 1 NA NA
"KRTAP10-4" 0.00880495685168251 0 8.1030458415403 0 1 NA NA
"KRTAP10-5" 0 NA NA NA NA NA NA
"KRTAP10-6" 0 NA NA NA NA NA NA
"KRTAP10-7" 0.037085013179006 0 8.10304584153564 0 1 NA NA
"KRTAP10-8" 0 NA NA NA NA NA NA
"KRTAP10-9" 0 NA NA NA NA NA NA
"KRTAP11-1" 0 NA NA NA NA NA NA
"KRTAP12-1" 0 NA NA NA NA NA NA
"KRTAP12-2" 0 NA NA NA NA NA NA
"KRTAP12-3" 0 NA NA NA NA NA NA
"KRTAP12-4" 0 NA NA NA NA NA NA
"KRTAP12-5P" 0 NA NA NA NA NA NA
"KRTAP13-1" 0 NA NA NA NA NA NA
"KRTAP13-2" 0 NA NA NA NA NA NA
"KRTAP13-3" 0 NA NA NA NA NA NA
"KRTAP13-4" 0.012093223816089 0 8.1030458415403 0 1 NA NA
"KRTAP13-5P" 0 NA NA NA NA NA NA
"KRTAP13-6P" 0 NA NA NA NA NA NA
"KRTAP15-1" 0 NA NA NA NA NA NA
"KRTAP16-1" 0.0120561868881342 0 8.1030458415403 0 1 NA NA
"KRTAP17-1" 0.0120561868881342 0 8.1030458415403 0 1 NA NA
"KRTAP19-1" 0.0966376074798869 -1.14302373064847 8.10266416303318 -0.141067642401284 0.887816505609381 NA NA
"KRTAP19-10P" 0 NA NA NA NA NA NA
"KRTAP19-11P" 0 NA NA NA NA NA NA
"KRTAP19-2" 0 NA NA NA NA NA NA
"KRTAP19-3" 0 NA NA NA NA NA NA
"KRTAP19-4" 0 NA NA NA NA NA NA
"KRTAP19-5" 0.0207271973225187 0 8.10304584153335 0 1 NA NA
"KRTAP19-6" 0 NA NA NA NA NA NA
"KRTAP19-7" 0 NA NA NA NA NA NA
"KRTAP19-8" 0 NA NA NA NA NA NA
"KRTAP19-9P" 0 NA NA NA NA NA NA
"KRTAP2-1" 0.0123163059405553 0 8.1030458415403 0 1 NA NA
"KRTAP2-2" 0 NA NA NA NA NA NA
"KRTAP2-3" 0.183528061523234 -0.239183302244697 8.10226111851728 -0.0295205620685387 0.976449419927783 NA NA
"KRTAP2-4" 0 NA NA NA NA NA NA
"KRTAP2-5P" 0 NA NA NA NA NA NA
"KRTAP20-1" 0 NA NA NA NA NA NA
"KRTAP20-2" 0 NA NA NA NA NA NA
"KRTAP20-3" 0 NA NA NA NA NA NA
"KRTAP20-4" 0 NA NA NA NA NA NA
"KRTAP21-1" 0 NA NA NA NA NA NA
"KRTAP21-2" 0 NA NA NA NA NA NA
"KRTAP21-3" 0 NA NA NA NA NA NA
"KRTAP21-4P" 0 NA NA NA NA NA NA
"KRTAP22-1" 0 NA NA NA NA NA NA
"KRTAP22-2" 0 NA NA NA NA NA NA
"KRTAP23-1" 0 NA NA NA NA NA NA
"KRTAP24-1" 0.0112725434963834 0 8.10304584153469 0 1 NA NA
"KRTAP25-1" 0 NA NA NA NA NA NA
"KRTAP26-1" 0 NA NA NA NA NA NA
"KRTAP27-1" 0 NA NA NA NA NA NA
"KRTAP29-1" 0 NA NA NA NA NA NA
"KRTAP3-1" 0.0580791594139158 -0.840095870357378 8.10304584153618 -0.103676554074401 0.917426033505235 NA NA
"KRTAP3-2" 0 NA NA NA NA NA NA
"KRTAP3-3" 0.0113111133755411 0 8.1030458415403 0 1 NA NA
"KRTAP3-4P" 0 NA NA NA NA NA NA
"KRTAP4-1" 0 NA NA NA NA NA NA
"KRTAP4-11" 0.013068165174519 0 8.1030458415403 0 1 NA NA
"KRTAP4-12" 0 NA NA NA NA NA NA
"KRTAP4-16" 0.015427605311482 -0.519576419257958 8.1030458415403 -0.0641211254901641 0.948873780749629 NA NA
"KRTAP4-17P" 0 NA NA NA NA NA NA
"KRTAP4-2" 0 NA NA NA NA NA NA
"KRTAP4-3" 0.0117105097379052 -0.519576419257958 8.1030458415403 -0.0641211254901641 0.948873780749629 NA NA
"KRTAP4-4" 0 NA NA NA NA NA NA
"KRTAP4-5" 0.0101711875132875 0 8.10304584154004 0 1 NA NA
"KRTAP4-6" 0 NA NA NA NA NA NA
"KRTAP4-7" 0 NA NA NA NA NA NA
"KRTAP4-8" 0.00936076753541151 0 8.1030458415391 0 1 NA NA
"KRTAP4-9" 0.0152553158790369 0 8.1030458415403 0 1 NA NA
"KRTAP5-1" 0 NA NA NA NA NA NA
"KRTAP5-10" 0.127069150611163 -0.19887652648733 8.1030458414986 -0.0245434285301475 0.980419143178737 NA NA
"KRTAP5-11" 0.113880701975721 -0.519691221111417 8.10304584150421 -0.064135293231285 0.948862499747741 NA NA
"KRTAP5-13P" 0 NA NA NA NA NA NA
"KRTAP5-14P" 0 NA NA NA NA NA NA
"KRTAP5-2" 0 NA NA NA NA NA NA
"KRTAP5-3" 0 NA NA NA NA NA NA
"KRTAP5-4" 0.0102248976740533 0.762629722679254 8.1030458415403 0.0941164270316267 0.925016671419 NA NA
"KRTAP5-5" 0 NA NA NA NA NA NA
"KRTAP5-6" 0 NA NA NA NA NA NA
"KRTAP5-7" 0.0163236092191201 -0.519576419257958 8.1030458415403 -0.0641211254901641 0.948873780749629 NA NA
"KRTAP5-8" 0.0239945231597282 -0.519590831982628 8.1030458415403 -0.0641229041700522 0.948872364482987 NA NA
"KRTAP5-9" 0.00886594486577857 0 8.10304584154009 0 1 NA NA
"KRTAP5-AS1" 0.715397280854819 -0.504399971647264 1.70864911505432 -0.295203952176705 0.767838083062554 NA NA
"KRTAP6-1" 0 NA NA NA NA NA NA
"KRTAP6-2" 0 NA NA NA NA NA NA
"KRTAP6-3" 0 NA NA NA NA NA NA
"KRTAP7-1" 0 NA NA NA NA NA NA
"KRTAP8-1" 0 NA NA NA NA NA NA
"KRTAP8-2P" 0 NA NA NA NA NA NA
"KRTAP8-3P" 0 NA NA NA NA NA NA
"KRTAP9-1" 0 NA NA NA NA NA NA
"KRTAP9-10P" 0 NA NA NA NA NA NA
"KRTAP9-11P" 0 NA NA NA NA NA NA
"KRTAP9-12P" 0 NA NA NA NA NA NA
"KRTAP9-2" 0 NA NA NA NA NA NA
"KRTAP9-3" 0 NA NA NA NA NA NA
"KRTAP9-4" 0.0120561868881342 0 8.1030458415403 0 1 NA NA
"KRTAP9-6" 0 NA NA NA NA NA NA
"KRTAP9-7" 0 NA NA NA NA NA NA
"KRTAP9-8" 0 NA NA NA NA NA NA
"KRTAP9-9" 0 NA NA NA NA NA NA
"KRTCAP2P1" 0.0655562732256725 0 8.10304584153269 0 1 NA NA
"KRTCAP3" 3.32514829445869 0.0321688703494417 0.516082301594796 0.0623328299576126 0.950297784773925 NA NA
"KRTDAP" 0.183559922074321 0.611779882417175 8.08578349645656 0.0756611752819348 0.939688665052144 NA NA
"KSR1P1" 0 NA NA NA NA NA NA
"KSR2" 0.860334566623671 0.472900089811787 1.0340631892931 0.457322235921645 0.647439449507956 NA NA
"KTN1-AS1" 6.8153036495887 0.489085658228447 0.367342929886126 1.33141437724162 0.183052701281662 NA NA
"KU-MEL-3" 0.0646130317324366 0.442101354334068 8.10304584152399 0.0545598979668267 0.956489087930145 NA NA
"KXD1-AS1" 0 NA NA NA NA NA NA
"KY" 0.0296350991023508 -0.519596929468065 8.10304584152749 -0.0641236566631736 0.948871765313441 NA NA
"KYNU" 0.745809812827056 -1.52594753081023 1.5471913369704 -0.986269438270143 0.324000912700764 NA NA
"KYNUP1" 0.0412058683567373 -0.840064126610226 8.1030458415403 -0.103672636566319 0.917429142471235 NA NA
"KYNUP2" 0.015427605311482 -0.519576419257958 8.1030458415403 -0.0641211254901641 0.948873780749629 NA NA
"KYNUP3" 0 NA NA NA NA NA NA
"L1CAM-AS1" 0.06660883494538 0.442109862704124 8.10304584153768 0.0545609479879515 0.956488251380565 NA NA
"L3MBTL2-AS1" 2.05241169051666 -0.487507980454464 1.01280419778113 -0.481344747111538 0.630271499176766 NA NA
"L3MBTL4" 0.763165849238986 -0.210082148063643 1.32905536224643 -0.158068771272668 0.874402608123 NA NA
"L3MBTL4-AS1" 0 NA NA NA NA NA NA
"LACRT" 0 NA NA NA NA NA NA
"LACTB2-AS1" 2.19100423633652 -0.770363117458747 0.77653100848992 -0.992057122041826 0.321169661336868 NA NA
"LACTBL1" 0 NA NA NA NA NA NA
"LAD1" 0.893766329048148 0.792990330512981 1.15800125189044 0.684792291215941 0.493475000511214 NA NA
"LAG3" 2.45193922682636 1.1102286823363 0.646376753139834 1.71761852038035 0.0858662199525202 NA NA
"LAGE3P1" 0.714223890585105 -3.21943760228912 1.58517452177353 -2.03096728976387 0.0422583128914676 NA NA
"LAIR1" 3.1905798591054 -0.0988674432232941 0.655148082376492 -0.150908544011395 0.880047860532045 NA NA
"LAIR2" 0 NA NA NA NA NA NA
"LALBA" 0.0305367721422394 -0.519602070779017 8.1030458415292 -0.0641242911543196 0.948871260102505 NA NA
"LAMA2" 4.74985386808189 0.568211008605012 0.456424858525778 1.24491687512441 0.213162307177237 NA NA
"LAMA3" 0.932705617177728 -1.7714902922787 1.50055929265416 -1.18055334497667 0.237780206939911 NA NA
"LAMA4" 2.9879131151136 0.780076608946266 0.526186053852336 1.48251099251897 0.138204380882572 NA NA
"LAMA4-AS1" 0 NA NA NA NA NA NA
"LAMA5-AS1" 0.00886594486577857 0 8.10304584154009 0 1 NA NA
"LAMB2P1" 0.111537097651217 0.762505707446681 8.10304584153207 0.0941011222642314 0.9250288289011 NA NA
"LAMB3" 0.771563388439056 1.02425230934415 1.50272648005135 0.681595967690109 0.495494465384776 NA NA
"LAMB4" 0.715398744887945 0.562360247272999 1.34621858595766 0.41773323674101 0.676142168795295 NA NA
"LAMC1-AS1" 0 NA NA NA NA NA NA
"LAMC2" 6.21458061513701 -0.298186413524661 0.411801942948371 -0.724101521692056 0.469003410461584 NA NA
"LAMC3" 2.1260329304854 -0.169399303400048 0.674419084254116 -0.251178098833603 0.801676416482689 NA NA
"LAMP5" 3.44003505041939 -0.169169248545431 0.585708069374374 -0.288828611711172 0.772712535802845 NA NA
"LAMP5-AS1" 0.0377151926906268 0 8.10304584152169 0 1 NA NA
"LAMTOR3P1" 0 NA NA NA NA NA NA
"LAMTOR3P2" 0 NA NA NA NA NA NA
"LAMTOR5-AS1" 2.67160381762288 -0.363494447368586 0.664596968262831 -0.546939671299905 0.584420179665162 NA NA
"LAMTOR5P1" 0.0082374088221482 0 8.1030458415403 0 1 NA NA
"LANCL1-AS1" 0.0295998561819939 0 8.10304584152873 0 1 NA NA
"LANCL3" 0.777435917267188 0.6585689369914 1.45534316455061 0.452517971728516 0.650895877319546 NA NA
"LAP3P1" 0.031458608759874 0.442142015326986 8.1030458415403 0.0545649159554723 0.956485090109777 NA NA
"LAP3P2" 0.0585804284392223 0 8.10304584152604 0 1 NA NA
"LAPTM4A-DT" 0.313099117692459 -0.202827802055693 3.00185122533572 -0.0675675730841756 0.946129869315699 NA NA
"LAPTM4BP1" 0 NA NA NA NA NA NA
"LAPTM4BP2" 0 NA NA NA NA NA NA
"LAPTM5" 0.158161299374524 -0.840192608204991 8.10304584148934 -0.103688492529935 0.917416559058455 NA NA
"LARGE-AS1" 0 NA NA NA NA NA NA
"LARGE-IT1" 0 NA NA NA NA NA NA
"LARGE1-AS1" 0.700688412757214 0.774647440816373 1.35839327930242 0.570267427422917 0.56849632963623 NA NA
"LARGE2" 1.25021474167606 -1.52759100098151 1.20363966410496 -1.26914312193047 0.204390022799247 NA NA
"LARP1BP1" 0 NA NA NA NA NA NA
"LARP1BP2" 0 NA NA NA NA NA NA
"LARP1BP3" 0 NA NA NA NA NA NA
"LARP1P1" 0 NA NA NA NA NA NA
"LARP4B-DT" 0.0216917362258789 0.762617368973204 8.1030458415403 0.0941149024560176 0.925017882478808 NA NA
"LARP4P" 1.46753439119601 0.0731283464140667 0.851914063301704 0.0858400507331083 0.931593568080712 NA NA
"LARP7P1" 0 NA NA NA NA NA NA
"LARP7P2" 0 NA NA NA NA NA NA
"LARP7P3" 0 NA NA NA NA NA NA
"LARP7P4" 0 NA NA NA NA NA NA
"LARRPM" 3.14211230995155 -0.418391002840563 0.630871211444401 -0.663195586120728 0.507205298019674 NA NA
"LARS2-AS1" 0.00843519566997121 -0.519574360239336 8.1030458415403 -0.0641208713858851 0.948873983079143 NA NA
"LASP1NB" 4.98256833776379 -0.0769058912068771 0.449601998275356 -0.171053268228084 0.864181880767633 NA NA
"LASTR" 0.0130470327679838 0.762629722679253 8.1030458415403 0.0941164270316267 0.925016671419 NA NA
"LAT" 0.357106913749625 0.554135676115102 2.74078653831304 0.202181260148838 0.839775022838375 NA NA
"LAT2" 1.21763547273909 0.183941537456923 0.961438124956823 0.191319163118463 0.848275548391083 NA NA
"LATS2-AS1" 0.0772595858346414 0 8.10304584149368 0 1 NA NA
"LAX1" 0.463182467350068 0.356449652774536 2.40404565476774 0.148270750211261 0.88212909813602 NA NA
"LBHD1" 6.3048873292616 -1.74091255111981 1.34052854059333 -1.29867622986174 0.194055064903104 NA NA
"LBHD2" 0.405167740254112 -0.781330245249714 2.62256007116157 -0.29792653897291 0.765759232036834 NA NA
"LBP" 0.0848397233042877 0.121636290621484 8.10304584153543 0.0150111813508432 0.988023259960021 NA NA
"LBX1" 0 NA NA NA NA NA NA
"LBX1-AS1" 0.0570922842225183 0 8.10304584152701 0 1 NA NA
"LBX2" 0.322217138813069 0.749108302185704 3.83606515183821 0.195280390852261 0.845173447381069 NA NA
"LBX2-AS1" 3.98550609380096 -0.552921295764679 0.516868489064325 -1.06975237891871 0.284730782646913 NA NA
"LCA5L" 3.55985485727787 -0.244789441662525 0.510158883452388 -0.479829813029945 0.631348411982362 NA NA
"LCAL1" 0 NA NA NA NA NA NA
"LCDR" 2.28056908031963 -0.0383917536764166 0.651331445104896 -0.0589434979148499 0.952997111932559 NA NA
"LCE1A" 0 NA NA NA NA NA NA
"LCE1B" 0 NA NA NA NA NA NA
"LCE1C" 0 NA NA NA NA NA NA
"LCE1D" 0 NA NA NA NA NA NA
"LCE1E" 0 NA NA NA NA NA NA
"LCE1F" 0 NA NA NA NA NA NA
"LCE2A" 0 NA NA NA NA NA NA
"LCE2B" 0.0165434135685007 0 8.10304584153354 0 1 NA NA
"LCE2C" 0 NA NA NA NA NA NA
"LCE2D" 0 NA NA NA NA NA NA
"LCE3A" 0 NA NA NA NA NA NA
"LCE3B" 0 NA NA NA NA NA NA
"LCE3C" 0 NA NA NA NA NA NA
"LCE3D" 0.0178689841460039 -0.519576419257958 8.1030458415403 -0.0641211254901641 0.948873780749629 NA NA
"LCE3E" 0 NA NA NA NA NA NA
"LCE4A" 0 NA NA NA NA NA NA
"LCE5A" 0 NA NA NA NA NA NA
"LCE6A" 0 NA NA NA NA NA NA
"LCE7A" 0 NA NA NA NA NA NA
"LCEP1" 0 NA NA NA NA NA NA
"LCEP2" 0 NA NA NA NA NA NA
"LCEP3" 0 NA NA NA NA NA NA
"LCEP4" 0 NA NA NA NA NA NA
"LCIIAR" 3.34673384735405 0.211372281756674 0.511127550760444 0.413541162948856 0.679210170535233 NA NA
"LCK" 0.363756962902246 -0.437037187664101 2.40477921458198 -0.18173692828598 0.855789183951615 NA NA
"LCMT1-AS1" 1.65988302179339 0.0865690706673564 0.84926081411564 0.101934610932807 0.918808577486188 NA NA
"LCMT1-AS2" 0.307641954551854 0.420687620368592 3.50971933911338 0.119863607235006 0.904591193793187 NA NA
"LCN1" 0 NA NA NA NA NA NA
"LCN10" 0 NA NA NA NA NA NA
"LCN12" 0 NA NA NA NA NA NA
"LCN15" 0.0811482904608085 0 8.10304584151556 0 1 NA NA
"LCN1P1" 0 NA NA NA NA NA NA
"LCN1P2" 0 NA NA NA NA NA NA
"LCN2" 0.013068165174519 0 8.1030458415403 0 1 NA NA
"LCN6" 0 NA NA NA NA NA NA
"LCN8" 0.0123199367350616 0 8.1030458415403 0 1 NA NA
"LCN9" 0.341206626411331 -0.467467100545894 2.82027645584135 -0.165752226019431 0.868351944050459 NA NA
"LCNL1" 0.00843519566997121 -0.519574360239336 8.1030458415403 -0.0641208713858851 0.948873983079143 NA NA
"LCORLP1" 0 NA NA NA NA NA NA
"LCP1" 0.893797352375512 -1.28045557811373 1.5789682960441 -0.810944451083503 0.417397571665603 NA NA
"LCP2" 0.0110535018371743 0 8.10304584153701 0 1 NA NA
"LCT" 0.107529882608335 -1.16061293077706 8.10304584150393 -0.143231687624471 0.886107204718351 NA NA
"LCT-AS1" 0.0406976292551535 -0.840067621514995 8.10304584153618 -0.103673067873911 0.91742880018199 NA NA
"LDB2" 4.56475432664879 0.324431626540278 0.471934125654857 0.687451084598081 0.491798515392804 NA NA
"LDB3" 0.439734596977594 -0.380203417003968 2.13230575752053 -0.178306237584836 0.858482480427801 NA NA
"LDC1P" 0 NA NA NA NA NA NA
"LDHAL6A" 0 NA NA NA NA NA NA
"LDHAL6B" 0.0531044684407492 -0.519620419339068 8.10304584152775 -0.0641265555571754 0.948869457081315 NA NA
"LDHAL6CP" 0.012284013421823 0 8.1030458415403 0 1 NA NA
"LDHAL6DP" 0 NA NA NA NA NA NA
"LDHAL6EP" 0 NA NA NA NA NA NA
"LDHAL6FP" 0.0297296392779107 -0.519600638237936 8.10304584153221 -0.0641241143638507 0.948871400871178 NA NA
"LDHAP1" 0 NA NA NA NA NA NA
"LDHAP2" 0 NA NA NA NA NA NA
"LDHAP3" 0 NA NA NA NA NA NA
"LDHAP4" 0.013355844099843 0 8.1030458415403 0 1 NA NA
"LDHAP5" 0 NA NA NA NA NA NA
"LDHAP7" 0.00880495685168251 0 8.1030458415403 0 1 NA NA
"LDHBP1" 0.409180458421736 0.166100111889846 2.09524903312326 0.0792746395602675 0.93681417750379 NA NA
"LDHBP2" 0 NA NA NA NA NA NA
"LDHBP3" 0.0497408912264452 -0.519636129175258 8.1030458415403 -0.0641284943139951 0.948867913354611 NA NA
"LDHC" 0.0792050611484983 -0.519672604648524 8.103045841525 -0.0641329957662835 0.948864329093502 NA NA
"LDHD" 0.0349737268759329 0 8.10304584153996 0 1 NA NA
"LDLRAD1" 0.067422555621225 1.25010757186317 8.08652027330147 0.154591533763977 0.877143344833701 NA NA
"LDLRAD2" 0.116660241092492 -0.840173005467026 8.10304584152593 -0.103686073348045 0.917418478938183 NA NA
"LDLRAD4-AS1" 0.122115621857624 -0.519716618895416 8.10304584149234 -0.0641384275816586 0.948860004036353 NA NA
"LEAP2" 1.81023137050425 -0.419996468422934 0.791233594098594 -0.530812229859137 0.595548904297761 NA NA
"LECT2" 0 NA NA NA NA NA NA
"LEF1-AS1" 2.31450452209953 -0.0924381372983851 0.772508633033924 -0.119659681905879 0.904752739984007 NA NA
"LEFTY1" 0.262987043708767 2.00759712921844 5.2256118900776 0.384184124548259 0.700841983925815 NA NA
"LEFTY2" 0.155762421208649 0.436156627433208 8.10268721863405 0.0538286392729269 0.957071691751319 NA NA
"LEFTY3P" 0 NA NA NA NA NA NA
"LEISA1" 1.89532073431718 0.24333452106849 0.726611215434194 0.334889574919488 0.737708386499042 NA NA
"LEKR1" 1.07997605892648 -0.436848371432229 1.11634501325253 -0.391320215745352 0.695560557873683 NA NA
"LELP1" 0 NA NA NA NA NA NA
"LEMD1" 1.48222613501501 0.911148559165957 0.774970884432514 1.17571973021046 0.239706891653764 NA NA
"LEMD1-AS1" 0.0286366373845896 0 8.103045841534 0 1 NA NA
"LEMD1-DT" 1.08921231520861 -0.045028742976541 1.21620623150882 -0.0370239370675469 0.970465919802381 NA NA
"LENEP" 0.111526034092904 0.121578607277367 8.10304584149528 0.0150040626272616 0.988028939240055 NA NA
"LENG8-AS1" 0.854436709161623 -0.237567817212781 1.17564179211282 -0.202075001762088 0.839858090418515 NA NA
"LENG9" 0.585329929806283 -0.467128656807649 1.8861433163153 -0.247663394805128 0.804394856328055 NA NA
"LEP" 0.13204304257244 0.76246355492886 8.10304584152195 0.0940959202059322 0.925032961207724 NA NA
"LERFS" 1.7260832011993 0.21988333255748 0.877150718801981 0.250679076975275 0.802062238419168 NA NA
"LETM1P2" 0 NA NA NA NA NA NA
"LETM2" 5.36072122377583 -0.0199374259101302 0.456460535718422 -0.0436783124717468 0.965160826855534 NA NA
"LETR1" 2.59240365465802 -0.0720229768784254 0.594552593730792 -0.121138108954305 0.903581644844054 NA NA
"LEUTX" 0 NA NA NA NA NA NA
"LGALS12" 0.0333584792019595 -0.51959289100125 8.1030458415403 -0.0641231582743312 0.948872162153499 NA NA
"LGALS13" 0.0178689841460039 -0.519576419257958 8.1030458415403 -0.0641211254901641 0.948873780749629 NA NA
"LGALS14" 0.013355844099843 0 8.1030458415403 0 1 NA NA
"LGALS16" 0 NA NA NA NA NA NA
"LGALS17A" 0 NA NA NA NA NA NA
"LGALS2" 0 NA NA NA NA NA NA
"LGALS4" 0.500369421989611 1.37356205209127 1.88298365601762 0.729460421869118 0.465720069284299 NA NA
"LGALS7" 2.43347087511812 -1.36271670220228 1.19490388601574 -1.14044043052373 0.254102856970057 NA NA
"LGALS7B" 4.99863849191222 0.366862861061028 0.574832546758067 0.638208227996234 0.523338141846692 NA NA
"LGALS8-AS1" 0.237779447042064 -0.402192265737935 5.55105823586182 -0.072453260017996 0.942241200761354 NA NA
"LGALS9" 1.65656980197076 -0.00667276735030392 0.884690943325225 -0.00754248407384331 0.993982025466925 NA NA
"LGALS9B" 0.00894641472455145 0 8.10304584153714 0 1 NA NA
"LGALS9C" 0.262845622123144 -1.13161575234517 4.01425901500475 -0.28189903743514 0.778020927633281 NA NA
"LGALS9DP" 0 NA NA NA NA NA NA
"LGALSL-DT" 0.361874731530518 -1.65195840521903 2.60713892119795 -0.633628838029075 0.52632307612988 NA NA
"LGI3" 0.0112119951205771 0 8.1030458415403 0 1 NA NA
"LGI4" 0.766623698245985 0.582181736003821 1.22952938904004 0.473499650511294 0.635856750265596 NA NA
"LGMNP1" 0 NA NA NA NA NA NA
"LGR4-AS1" 0.0713791090355027 0 8.1030458415403 0 1 NA NA
"LGR5" 8.28243038286048 -0.206297839791966 0.382193263141712 -0.53977361635355 0.589353164286261 NA NA
"LGR6" 0.132018569423583 -0.519705557481644 8.10304584150308 -0.0641370624882508 0.948861090985342 NA NA
"LGSN" 0.598877445070419 -0.965909766229775 1.87684732443469 -0.514644826808548 0.606801234461309 NA NA
"LHB" 0 NA NA NA NA NA NA
"LHCGR" 1.07811060919482 -1.30141520788941 1.49697016512615 -0.869366162537875 0.384646884820014 NA NA
"LHFPL1" 0.442280894082587 0.831031726651104 1.91090900957149 0.434888172324572 0.663643600183358 NA NA
"LHFPL3" 0.169135106363084 0.441968611390316 8.10304584145388 0.0545435161096185 0.956502139326881 NA NA
"LHFPL3-AS1" 0.225444595094067 -1.1607870148632 6.42557778758392 -0.180650994079657 0.856641526833341 NA NA
"LHFPL3-AS2" 0.107127302902714 0.762504108082242 8.10304584151133 0.0941009248862924 0.925028985690187 NA NA
"LHFPL4" 0.613995264818168 1.616951580019 1.67902727368053 0.963028775866479 0.335533082615309 NA NA
"LHFPL5" 0.28455333163345 -1.52243956209576 5.25833463464597 -0.289528846655128 0.772176708253567 NA NA
"LHFPL7" 0 NA NA NA NA NA NA
"LHPP" 7.51287435295015 0.200765347608995 0.37048253839973 0.541902321432435 0.587885797474304 NA NA
"LHX1" 1.09048070849314 0.960446830884557 1.1274971501019 0.851839697153787 0.394303070107825 NA NA
"LHX1-DT" 0.681593643399099 1.67886429400209 1.48826378965854 1.12806903296846 0.259290766021662 NA NA
"LHX2-AS1" 0.534278689171133 1.60554546480234 1.72878037456996 0.928715693687652 0.353036445424349 NA NA
"LHX3" 0.0325374441508521 -0.519596040078308 8.10304584152715 -0.0641235469032447 0.94887185270933 NA NA
"LHX4" 0.959803884383669 -0.147341076270168 1.07969537219135 -0.136465414287296 0.891453364132688 NA NA
"LHX5" 4.70824190478049 0.309944213526725 0.462765625791465 0.669764987398597 0.503007616472792 NA NA
"LHX5-AS1" 5.16572256850298 -0.544626606528367 0.488868303757578 -1.11405587628041 0.265255216258281 NA NA
"LHX6" 0.0630827564748375 0 8.1030458415403 0 1 NA NA
"LHX8" 0.0326472184382401 -0.840049713885555 8.1030458415403 -0.10367085788643 0.917430554046351 NA NA
"LHX9" 3.87066141758482 -0.504136910335264 0.530493574738747 -0.95031671322982 0.341951349098318 NA NA
"LIAT1" 4.61580171349086 -0.229357549173541 0.485270055906138 -0.472638990150061 0.636470760311224 NA NA
"LIF" 7.75049370008995 0.544152501255845 0.36354929978751 1.49677774533989 0.134451098851545 NA NA
"LIF-AS1" 0.0754942025776988 -0.519667229090302 8.10304584153074 -0.064132332366533 0.9488648573225 NA NA
"LIF-AS2" 0.165305733448094 0.441968959914904 8.1030458414801 0.0545435591209952 0.956502105059778 NA NA
"LIFR-AS1" 2.8152132985154 -1.4476818302211 0.83856541000881 -1.72637913863618 0.0842792263232985 NA NA
"LILRA1" 0.0319325609255697 0 8.10304584153263 0 1 NA NA
"LILRA2" 1.06894847846425 -1.25446428574857 1.21297007256664 -1.03420876913651 0.301038575506188 NA NA
"LILRA2P1" 0 NA NA NA NA NA NA
"LILRA4" 0.00894641472455145 0 8.10304584153714 0 1 NA NA
"LILRA5" 0.00880495685168251 0 8.1030458415403 0 1 NA NA
"LILRA6" 0 NA NA NA NA NA NA
"LILRB1" 0.203798235817955 0.762408339694949 8.10304584148462 0.0940891060731383 0.925038374084777 NA NA
"LILRB1-AS1" 0 NA NA NA NA NA NA
"LILRB2" 0.17120949162006 0 8.10304584145118 0 1 NA NA
"LILRB3" 0.299810380081361 1.95127563321648 3.52393568594947 0.553720557669809 0.57977010386432 NA NA
"LILRB4" 0.0608150043262889 -0.519640247212501 8.1030458415403 -0.064129002522553 0.948867508695784 NA NA
"LILRB5" 0 NA NA NA NA NA NA
"LILRP1" 0 NA NA NA NA NA NA
"LILRP2" 0 NA NA NA NA NA NA
"LIM2" 0.0301232779993289 0 8.1030458415403 0 1 NA NA
"LIM2-AS1" 0.0865604608354749 0.762537097730936 8.10304584153214 0.0941049961512687 0.92502575164181 NA NA
"LIMASI" 0.0139298105332532 -0.519576419257958 8.1030458415403 -0.0641211254901641 0.948873780749629 NA NA
"LIMD1-AS1" 0.967133083956705 -1.35555700871219 1.43594307493382 -0.944018626068914 0.345160130187899 NA NA
"LIME1" 0.00986299089135307 0 8.10304584153878 0 1 NA NA
"LIMK2P1" 0 NA NA NA NA NA NA
"LIMS1-AS1" 0 NA NA NA NA NA NA
"LIMS3" 1.01817027124214 0.920050522231088 0.963222103985751 0.955180034203926 0.339486660778667 NA NA
"LIMS4" 0.842266563727312 0.611051463412647 1.04268364007383 0.586037259939537 0.557850476246419 NA NA
"LIN28AP1" 0.0109135640315278 -0.519574360239336 8.1030458415403 -0.0641208713858851 0.948873983079143 NA NA
"LIN28AP2" 0.0194286686687063 0 8.1030458415403 0 1 NA NA
"LIN28B-AS1" 1.50815496984917 0.765585774267921 0.796553873009958 0.961122405161352 0.336490625467433 NA NA
"LIN37" 3.03820092378682 -0.445039601597612 1.34517228166888 -0.330842084439531 0.740763770451051 NA NA
"LIN7A" 8.94375576937033 0.52140813374873 0.339394334243066 1.53629003534075 0.124467262331498 NA NA
"LIN7B" 9.03687406093071 0.240369014056606 0.325055319102499 0.739471099012569 0.459620982909365 NA NA
"LINC-PINT" 3.91865047368602 -1.13249081349719 0.550278411876875 -2.0580324233228 0.0395870210714932 NA NA
"LINC-ROR" 0.0210395311113303 -0.840045595848309 8.1030458415403 -0.103670349677872 0.917430957364928 NA NA
"LINC00028" 0.0110535018371743 0 8.10304584153701 0 1 NA NA
"LINC00029" 0 NA NA NA NA NA NA
"LINC00051" 0 NA NA NA NA NA NA
"LINC00092" 0.320835796570188 -1.44819003189007 3.5225579188355 -0.411118870223948 0.680985373782369 NA NA
"LINC00102" 0.0810507134334023 -0.840136462059416 8.10304584151666 -0.103681563512192 0.917422057976854 NA NA
"LINC00106" 0.0802958750991809 -0.519664989752408 8.1030458415198 -0.0641320560090698 0.948865077370865 NA NA
"LINC00111" 0.00894641472455145 0 8.10304584153714 0 1 NA NA
"LINC00112" 0 NA NA NA NA NA NA
"LINC00113" 0.0339060942677125 0 8.10304584153819 0 1 NA NA
"LINC00114" 0.0112725434963834 0 8.10304584153469 0 1 NA NA
"LINC00115" 6.36031136833182 0.153908397206298 0.409499678870543 0.375844976559684 0.707032148605125 NA NA
"LINC00158" 0.423596496170483 -0.820735331417626 2.020464969103 -0.406211116732203 0.684587486620232 NA NA
"LINC00159" 0.492105508064791 -1.55309169590751 1.95619971452983 -0.793933096080013 0.427234381192782 NA NA
"LINC00160" 0.0102248976740533 0.762629722679254 8.1030458415403 0.0941164270316267 0.925016671419 NA NA
"LINC00161" 0 NA NA NA NA NA NA
"LINC00163" 0 NA NA NA NA NA NA
"LINC00165" 0.0264064044598537 0 8.10304584153294 0 1 NA NA
"LINC00173" 8.05515014310934 -0.326250828144334 0.348124798699264 -0.937166296004594 0.348673023778811 NA NA
"LINC00174" 3.1496277578585 -1.01222681829035 0.710986538786954 -1.42369336558376 0.154535255067833 NA NA
"LINC00184" 0.160834740283172 -0.519730647877502 8.10304584149669 -0.0641401589036924 0.948858625479737 NA NA
"LINC00189" 0.0487100855946066 0 8.10304584153498 0 1 NA NA
"LINC00200" 0.0127985154158495 0 8.1030458415403 0 1 NA NA
"LINC00207" 0 NA NA NA NA NA NA
"LINC00208" 0.00894641472455145 0 8.10304584153714 0 1 NA NA
"LINC00210" 0.012284013421823 0 8.1030458415403 0 1 NA NA
"LINC00216" 0.0123199367350616 0 8.1030458415403 0 1 NA NA
"LINC00221" 0.0533963451386651 1.35507558313686 8.08096248394076 0.16768739934504 0.866829209683876 NA NA
"LINC00222" 0.0617317297070738 0.442109071840401 8.1030458415403 0.0545608503871381 0.956488329138922 NA NA
"LINC00226" 0.0303127862394596 1.59650021856978 8.0846099312111 0.197473994682959 0.843456629977936 NA NA
"LINC00229" 0 NA NA NA NA NA NA
"LINC00235" 0.366723806053948 1.22915610306786 2.87883226149493 0.426963432190239 0.669405962537912 NA NA
"LINC00237" 0.0797147991649032 0.762564704373799 8.10304584153451 0.0941084030976417 0.925023045302239 NA NA
"LINC00239" 0.119868589337734 -0.822799477342307 8.10266935048681 -0.101546717723694 0.919116473813679 NA NA
"LINC00240" 1.91684458699753 -0.757550449614258 0.768422353125088 -0.985851656362396 0.324205912805538 NA NA
"LINC00242" 0.39496011543958 -1.42886955096883 2.26546931072738 -0.630716798591308 0.5282257132324 NA NA
"LINC00243" 0.783882818629339 1.18508526369562 1.2177898099951 0.97314434229039 0.330481568343783 NA NA
"LINC00244" 0 NA NA NA NA NA NA
"LINC00251" 0 NA NA NA NA NA NA
"LINC00254" 0 NA NA NA NA NA NA
"LINC00261" 0 NA NA NA NA NA NA
"LINC00265" 1.63029043339862 -0.714908172690847 0.945886887546779 -0.75580725571216 0.449764765874734 NA NA
"LINC00265-2P" 0 NA NA NA NA NA NA
"LINC00265-3P" 0 NA NA NA NA NA NA
"LINC00269" 0 NA NA NA NA NA NA
"LINC00272" 0 NA NA NA NA NA NA
"LINC00273" 0 NA NA NA NA NA NA
"LINC00276" 0.149673182437649 1.12241471879421 8.07743876328469 0.13895675989474 0.889484318074603 NA NA
"LINC00278" 0.150602387805174 -1.1309876486472 8.10235819975105 -0.13958746586666 0.888985944446613 NA NA
"LINC00279" 1.25960309487272 0.156651694959461 0.933464293327348 0.16781755454306 0.866726811828455 NA NA
"LINC00280" 0 NA NA NA NA NA NA
"LINC00290" 0 NA NA NA NA NA NA
"LINC00293" 0.0177558700811132 0 8.10304584153858 0 1 NA NA
"LINC00297" 0 NA NA NA NA NA NA
"LINC00298" 0 NA NA NA NA NA NA
"LINC00299" 0.266431246373401 1.10256638126415 5.97734566489804 0.184457523970711 0.853654546308132 NA NA
"LINC00301" 0 NA NA NA NA NA NA
"LINC00303" 0.00986299089135307 0 8.10304584153878 0 1 NA NA
"LINC00304" 0.03697569912682 -0.519623132288936 8.10304584152149 -0.0641268903634103 0.94886919049329 NA NA
"LINC00305" 0.010399839673666 0 8.1030458415403 0 1 NA NA
"LINC00307" 0 NA NA NA NA NA NA
"LINC00308" 0.0211499582876016 0 8.1030458415403 0 1 NA NA
"LINC00309" 0.117291863025826 -0.840177800256759 8.10304584149821 -0.103686665075242 0.917418009339282 NA NA
"LINC00310" 0.820894421073256 1.02486104025995 1.49548651943072 0.685302760636105 0.493152890119153 NA NA
"LINC00311" 0.298713936508977 -0.840257941336184 3.94984990489515 -0.212731612989858 0.83153630749754 NA NA
"LINC00313" 0.0419573375330955 0.762585529547507 8.10304584152187 0.0941109731404755 0.92502100376536 NA NA
"LINC00314" 0.0082374088221482 0 8.1030458415403 0 1 NA NA
"LINC00315" 0 NA NA NA NA NA NA
"LINC00316" 0.0224239902411541 0 8.10304584152748 0 1 NA NA
"LINC00317" 0 NA NA NA NA NA NA
"LINC00319" 0 NA NA NA NA NA NA
"LINC00320" 0.297085527274995 1.18711941738835 3.87378580245333 0.306449421296483 0.759262484362099 NA NA
"LINC00322" 0 NA NA NA NA NA NA
"LINC00323" 0.179321421782649 0 8.10304584147531 0 1 NA NA
"LINC00324" 9.88860556804284 0.229045030938517 0.323610506762758 0.707779958165673 0.479081914217732 NA NA
"LINC00326" 2.10679935149205 1.21305223073186 0.636689013129754 1.90525076719777 0.0567474818595505 NA NA
"LINC00327" 3.75113068961235 0.158705771731211 0.554308262261167 0.286313198875675 0.774638249849172 NA NA
"LINC00328-2P" 0 NA NA NA NA NA NA
"LINC00330" 0.34105215577864 0.100456935000301 2.76850073523422 0.0362856811709684 0.971054567191999 NA NA
"LINC00331" 0.0258666805903685 0 8.1030458415403 0 1 NA NA
"LINC00332" 0 NA NA NA NA NA NA
"LINC00333" 0 NA NA NA NA NA NA
"LINC00334" 0 NA NA NA NA NA NA
"LINC00336" 0.0218320455055081 -0.519590831982628 8.1030458415403 -0.0641229041700522 0.948872364482987 NA NA
"LINC00343" 4.73330064940523 -1.15053239602399 0.546739960385115 -2.10435029335257 0.0353479019459434 NA NA
"LINC00345" 0.263822710912183 -1.17980590229088 6.68055472456788 -0.176602984472549 0.85982024966548 NA NA
"LINC00347" 0.0265623825676682 0 8.10304584153916 0 1 NA NA
"LINC00348" 0 NA NA NA NA NA NA
"LINC00349" 0.0113111133755411 0 8.1030458415403 0 1 NA NA
"LINC00351" 0.0362595073660837 -0.519604910035057 8.10304584153048 -0.064124641547988 0.948870981103012 NA NA
"LINC00352" 0 NA NA NA NA NA NA
"LINC00353" 0 NA NA NA NA NA NA
"LINC00354" 1.15375949292129 -1.88709310840768 1.44635721481137 -1.30472132961551 0.191987755753507 NA NA
"LINC00355" 0.659383582869211 1.01337460268737 1.65273912401085 0.613148553189763 0.539778118560025 NA NA
"LINC00358" 0.0269315606050704 0 8.1030458415403 0 1 NA NA
"LINC00359" 0.00886594486577857 0 8.10304584154009 0 1 NA NA
"LINC00362" 0 NA NA NA NA NA NA
"LINC00363" 0 NA NA NA NA NA NA
"LINC00364" 0.010399839673666 0 8.1030458415403 0 1 NA NA
"LINC00365" 0.0248492757355785 -0.51959289100125 8.1030458415403 -0.0641231582743312 0.948872162153499 NA NA
"LINC00366" 0 NA NA NA NA NA NA
"LINC00367" 0 NA NA NA NA NA NA
"LINC00368" 0 NA NA NA NA NA NA
"LINC00370" 5.30993264049481 0.840961437294264 0.411710418987957 2.04260421526729 0.0410916334998536 NA NA
"LINC00373" 0 NA NA NA NA NA NA
"LINC00374" 0 NA NA NA NA NA NA
"LINC00375" 0 NA NA NA NA NA NA
"LINC00376" 0.0136372806150015 -0.519576419257958 8.1030458415403 -0.0641211254901641 0.948873780749629 NA NA
"LINC00377" 0.0109135640315278 -0.519574360239336 8.1030458415403 -0.0641208713858851 0.948873983079143 NA NA
"LINC00378" 0.0195099523185316 0 8.10304584153335 0 1 NA NA
"LINC00379" 0.0348161192629565 -0.519604049072296 8.10304584153663 -0.0641245352961942 0.948871065705558 NA NA
"LINC00380" 0 NA NA NA NA NA NA
"LINC00381" 0 NA NA NA NA NA NA
"LINC00382" 0 NA NA NA NA NA NA
"LINC00383" 0.0106008753310464 0 8.10304584153717 0 1 NA NA
"LINC00384" 0.0568182537689891 -0.519639456348781 8.10304584153768 -0.0641289049217784 0.94886758640997 NA NA
"LINC00385" 0 NA NA NA NA NA NA
"LINC00387" 0 NA NA NA NA NA NA
"LINC00388" 0 NA NA NA NA NA NA
"LINC00390" 0.150989380715825 0.76246782391745 8.10304584148877 0.0940964470438392 0.925032542708713 NA NA
"LINC00391" 4.62802720791361 0.238612796037272 0.43915313788578 0.543347583000382 0.586890508355503 NA NA
"LINC00392" 0 NA NA NA NA NA NA
"LINC00393" 0.0136372806150015 -0.519576419257958 8.1030458415403 -0.0641211254901641 0.948873780749629 NA NA
"LINC00395" 0 NA NA NA NA NA NA
"LINC00396" 0 NA NA NA NA NA NA
"LINC00397" 0 NA NA NA NA NA NA
"LINC00398" 0 NA NA NA NA NA NA
"LINC00399" 0 NA NA NA NA NA NA
"LINC00400" 0.0194286686687063 0 8.1030458415403 0 1 NA NA
"LINC00402" 0.00880495685168251 0 8.1030458415403 0 1 NA NA
"LINC00404" 1.69152296395678 -0.00855958832757911 0.857595490534888 -0.00998091573713901 0.992036513649547 NA NA
"LINC00407" 0.0112230312477958 0.762631781697875 8.1030458415403 0.0941166811359057 0.925016469569088 NA NA
"LINC00408" 0 NA NA NA NA NA NA
"LINC00410" 0 NA NA NA NA NA NA
"LINC00411" 0 NA NA NA NA NA NA
"LINC00412" 0.23901717113493 0.12149013748585 7.04177876333039 0.0172527626284571 0.986234969949081 NA NA
"LINC00415" 0 NA NA NA NA NA NA
"LINC00421" 0.00981666663675529 0 8.1030458415403 0 1 NA NA
"LINC00423" 0 NA NA NA NA NA NA
"LINC00424" 0.0291629210349728 0 8.10304584152325 0 1 NA NA
"LINC00426" 0 NA NA NA NA NA NA
"LINC00427" 0 NA NA NA NA NA NA
"LINC00428" 0 NA NA NA NA NA NA
"LINC00430" 0 NA NA NA NA NA NA
"LINC00431" 0 NA NA NA NA NA NA
"LINC00433" 0.0339949664710302 0 8.1030458415403 0 1 NA NA
"LINC00434" 0 NA NA NA NA NA NA
"LINC00437" 0 NA NA NA NA NA NA
"LINC00440" 0 NA NA NA NA NA NA
"LINC00442" 0.0144143174891462 0 8.1030458415403 0 1 NA NA
"LINC00443" 0 NA NA NA NA NA NA
"LINC00445" 0.0366631949299883 -0.51960730372592 8.1030458415403 -0.0641249369542193 0.948870745887041 NA NA
"LINC00446" 0 NA NA NA NA NA NA
"LINC00448" 0 NA NA NA NA NA NA
"LINC00449" 6.01912527101493 -0.528299852110333 0.441070974448995 -1.19776608009699 0.231008095825266 NA NA
"LINC00452" 0.0102248976740533 0.762629722679254 8.1030458415403 0.0941164270316267 0.925016671419 NA NA
"LINC00454" 0.0254724632171054 -0.519590831982628 8.1030458415403 -0.0641229041700522 0.948872364482987 NA NA
"LINC00456" 0 NA NA NA NA NA NA
"LINC00457" 0.0496339189757046 -0.51962458142256 8.10304584153596 -0.0641270692014329 0.948869048094285 NA NA
"LINC00458" 0.692962192230707 0.673580601498533 1.311652600536 0.513535825891154 0.607576556899732 NA NA
"LINC00459" 0.0147097758718083 0 8.1030458415403 0 1 NA NA
"LINC00460" 0.654803177192771 0.679942264128085 1.53583705671773 0.44271770963855 0.657969931224074 NA NA
"LINC00462" 0 NA NA NA NA NA NA
"LINC00463" 0.0278969584588874 -0.519601922459366 8.1030458415288 -0.0641242728501377 0.948871274677133 NA NA
"LINC00466" 0 NA NA NA NA NA NA
"LINC00469" 0 NA NA NA NA NA NA
"LINC00470" 0.415862770590047 -0.929000767621169 2.10766844811335 -0.440771777198995 0.659378227384405 NA NA
"LINC00471" 1.11107572858477 -1.04122086254636 1.25698415878692 -0.828348436428357 0.40747319934957 NA NA
"LINC00474" 0 NA NA NA NA NA NA
"LINC00475" 0 NA NA NA NA NA NA
"LINC00477" 0 NA NA NA NA NA NA
"LINC00479" 0.011933676072528 0 8.10304584153629 0 1 NA NA
"LINC00482" 0.0145588991855777 0 8.1030458415403 0 1 NA NA
"LINC00484" 0.125083117469489 0.113916187571075 8.10289382451672 0.01405870421582 0.988783146459069 NA NA
"LINC00485" 5.35183576477641 -0.632366890742658 0.594393025796644 -1.06388679425557 0.287379986055077 NA NA
"LINC00486" 0.147975880296519 0.441998108763578 8.10304584151839 0.0545471563913496 0.95649923911984 NA NA
"LINC00487" 0.0276059319535614 0.762613250935961 8.1030458415403 0.0941143942474596 0.925018286178706 NA NA
"LINC00488" 5.1096500870837 0.348803662001377 0.423899419223462 0.82284534062431 0.410595949093226 NA NA
"LINC00489" 0 NA NA NA NA NA NA
"LINC00491" 3.87801737830576 -0.0615098975460545 0.501467054439076 -0.122659897597575 0.902376421074192 NA NA
"LINC00492" 0 NA NA NA NA NA NA
"LINC00494" 0.00992447624296523 0 8.1030458415403 0 1 NA NA
"LINC00498" 0 NA NA NA NA NA NA
"LINC00499" 0.495133330782936 0.912173766561091 1.8337585813649 0.497433945684465 0.618883072576035 NA NA
"LINC00500" 0 NA NA NA NA NA NA
"LINC00501" 0.0228636994047391 0.762613250935961 8.1030458415403 0.0941143942474596 0.925018286178706 NA NA
"LINC00502" 0.130140386825225 -0.861594972485901 8.10196971681028 -0.106343889523338 0.915309510192327 NA NA
"LINC00506" 1.26128158345192 -0.488522164910316 0.823359046988923 -0.593328228671165 0.552961510607445 NA NA
"LINC00507" 0.426303525517753 1.24133231043045 2.26301452899128 0.548530420166485 0.583327747424254 NA NA
"LINC00508" 0 NA NA NA NA NA NA
"LINC00511" 9.03077876199954 0.442479352236589 0.29897228156732 1.48000125602599 0.138872911470557 NA NA
"LINC00513" 0.344555866532312 -0.205459612300514 4.01244475946128 -0.0512055927539048 0.959161695320043 NA NA
"LINC00517" 0 NA NA NA NA NA NA
"LINC00518" 0.0562875306435382 -0.519642231904049 8.10304584151202 -0.0641292474543232 0.948867313669945 NA NA
"LINC00519" 0.297635787639229 2.25893083072691 5.63153480677914 0.401121702738595 0.688330523020492 NA NA
"LINC00520" 1.02259018826543 -3.46149974641602 1.37129220816731 -2.52426122295422 0.0115941738954676 NA NA
"LINC00523" 0.0111582819844231 0 8.1030458415403 0 1 NA NA
"LINC00524" 0.0334728572331151 0 8.10304584153916 0 1 NA NA
"LINC00525" 0.0431572749120479 0 8.10304584153701 0 1 NA NA
"LINC00526" 6.75534189788348 0.133074722106421 0.403221080805941 0.330029178634304 0.741377914809282 NA NA
"LINC00528" 0.144286149040245 -0.519720674646798 8.1030458415023 -0.0641389281034157 0.948859605498361 NA NA
"LINC00529" 0 NA NA NA NA NA NA
"LINC00533" 0 NA NA NA NA NA NA
"LINC00534" 2.53208121481197 -0.201702923876958 0.671295328044394 -0.3004682372281 0.763820020772223 NA NA
"LINC00536" 0.0380678507517441 0 8.10304584152504 0 1 NA NA
"LINC00538" 0 NA NA NA NA NA NA
"LINC00539" 0.139828961776425 0.441996949767316 8.1030458414706 0.0545470133594973 0.956499353073093 NA NA
"LINC00540" 0.330897000752883 0.44210062733997 4.07946172982623 0.108372294341587 0.913700377588747 NA NA
"LINC00543" 0.0567845233946244 0 8.10304584153696 0 1 NA NA
"LINC00544" 0.0117105097379052 -0.519576419257958 8.1030458415403 -0.0641211254901641 0.948873780749629 NA NA
"LINC00545" 8.30090318148147 0.150894845954773 0.339285339638199 0.444743194962923 0.656505349789991 NA NA
"LINC00547" 0.0136372806150015 -0.519576419257958 8.1030458415403 -0.0641211254901641 0.948873780749629 NA NA
"LINC00550" 0 NA NA NA NA NA NA
"LINC00551" 1.22995194331376 -2.13427505351739 1.24511700032287 -1.71411606536893 0.0865074118544786 NA NA
"LINC00552" 0.023218834991196 0 8.10304584153931 0 1 NA NA
"LINC00554" 0 NA NA NA NA NA NA
"LINC00555" 0 NA NA NA NA NA NA
"LINC00556" 0 NA NA NA NA NA NA
"LINC00557" 0 NA NA NA NA NA NA
"LINC00558" 0.0353755238715354 -0.840064126610226 8.1030458415403 -0.103672636566319 0.917429142471235 NA NA
"LINC00559" 0.0635581355278284 0 8.10304584153522 0 1 NA NA
"LINC00560" 0 NA NA NA NA NA NA
"LINC00561" 0 NA NA NA NA NA NA
"LINC00562" 3.76515498909676 -0.635123719112561 0.59068508648337 -1.07523235924874 0.28227071116794 NA NA
"LINC00563" 0 NA NA NA NA NA NA
"LINC00564" 0 NA NA NA NA NA NA
"LINC00566" 0.116526477134373 0.442047654361003 8.10304584152131 0.0545532708325405 0.956494367754934 NA NA
"LINC00567" 0.0101711875132875 0 8.10304584154004 0 1 NA NA
"LINC00570" 0.0202575281000926 0 8.10304584153525 0 1 NA NA
"LINC00571" 0.908421863024601 0.700547514659504 1.34755957523558 0.519863854284166 0.603158469977903 NA NA
"LINC00572" 0.0330868271370013 0 8.10304584152139 0 1 NA NA
"LINC00574" 1.41674338972418 -2.2494672239401 1.34014019437661 -1.67853127111562 0.093243431026959 NA NA
"LINC00575" 0.0152553158790369 0 8.1030458415403 0 1 NA NA
"LINC00578" 0.367576355603162 1.38714076284407 2.38033944458419 0.582749139413761 0.56006218802815 NA NA
"LINC00581" 0.033539595216642 0.762603107982659 8.1030458415291 0.0941131425018262 0.925019280513842 NA NA
"LINC00582" 0 NA NA NA NA NA NA
"LINC00583" 0 NA NA NA NA NA NA
"LINC00587" 0 NA NA NA NA NA NA
"LINC00588" 0 NA NA NA NA NA NA
"LINC00589" 0.09300934021009 0.121635278881772 8.10304584153879 0.0150110564916504 0.98802335957202 NA NA
"LINC00592" 0.345390264223554 -1.58282156057256 3.26364883428069 -0.484985254524609 0.627686805278967 NA NA
"LINC00595" 0.151769977421206 -0.840220976868773 8.10304584148319 -0.103691993517709 0.917413780650839 NA NA
"LINC00596" 0 NA NA NA NA NA NA
"LINC00598" 0.744068385938978 -0.240967077418308 1.26700548490306 -0.19018629381604 0.849163151055763 NA NA
"LINC00601" 0.0905671375102934 1.37815255105575 8.07990168767091 0.170565509869838 0.864565419583217 NA NA
"LINC00602" 0 NA NA NA NA NA NA
"LINC00603" 0.00945465382613522 0 8.1030458415403 0 1 NA NA
"LINC00604" 0 NA NA NA NA NA NA
"LINC00605" 1.11429000985375 -0.192874036674909 1.12966782636707 -0.170735177344279 0.864432001408678 NA NA
"LINC00606" 0.0507863691971598 -0.840080598353517 8.1030458415403 -0.103674669350486 0.917427529237173 NA NA
"LINC00607" 0.8569888003673 -0.70254247205808 1.35164387868634 -0.519768914827536 0.603224647674718 NA NA
"LINC00608" 0.0176920626482834 0 8.1030458415403 0 1 NA NA
"LINC00609" 0.00843519566997121 -0.519574360239336 8.1030458415403 -0.0641208713858851 0.948873983079143 NA NA
"LINC00612" 0.199649800941008 2.69191413008522 7.57624612389039 0.35530975183036 0.7223575505806 NA NA
"LINC00613" 0 NA NA NA NA NA NA
"LINC00615" 0 NA NA NA NA NA NA
"LINC00616" 0.0331023435791596 0 8.10304584153915 0 1 NA NA
"LINC00620" 0.0144143174891462 0 8.1030458415403 0 1 NA NA
"LINC00621" 0.56365239429907 -2.82699349044153 1.82490075990506 -1.54912176736044 0.121352451156201 NA NA
"LINC00622" 0.453462753735983 -0.519647977012672 2.12746198174118 -0.244257233018743 0.8070316035292 NA NA
"LINC00624" 0.0885004661633527 -0.519656861028859 8.1030458414877 -0.0641310528404282 0.948865876139336 NA NA
"LINC00626" 0.0850132948899501 0.442072014036349 8.10304584152325 0.0545562770694194 0.956491972691717 NA NA
"LINC00628" 0.0367457799788505 -0.840066246748595 8.10304584153345 -0.103672898213497 0.917428934825885 NA NA
"LINC00629" 0.188211121554381 -0.840248689780757 8.10304584148402 -0.103695413578812 0.91741106646815 NA NA
"LINC00630" 8.51049775756493 -0.306292297115346 0.404574276776871 -0.757073088174289 0.449006076066176 NA NA
"LINC00635" 0.0253106512028548 0 8.10304584153767 0 1 NA NA
"LINC00636" 0.350013845621096 -0.305648280408684 2.25965667868734 -0.135263150057928 0.89240381926105 NA NA
"LINC00638" 1.05325067664803 -0.271416722325897 1.39649953663025 -0.194355039301213 0.8458978920319 NA NA
"LINC00639" 0.598227871530694 -0.391652499501809 1.86538412340193 -0.209958096345082 0.833700378300949 NA NA
"LINC00640" 0.177184319977214 0.121521646821506 8.10304584148452 0.014997033115543 0.988034547347932 NA NA
"LINC00642" 0.311749211853829 0.121508159291534 5.05457644361821 0.0240392366495808 0.980821311420686 NA NA
"LINC00644" 0 NA NA NA NA NA NA
"LINC00645" 0.0650053618614844 0 8.10304584153119 0 1 NA NA
"LINC00648" 0.508407453508062 -0.76669642951908 1.55708206627495 -0.492393076848717 0.62244149252357 NA NA
"LINC00652" 0.58427284706347 -1.18372717146451 1.99459400160625 -0.593467728525832 0.552868174071671 NA NA
"LINC00654" 2.06987700428182 -0.0903401726697466 0.714382584490708 -0.126459091572272 0.899368529216907 NA NA
"LINC00656" 0 NA NA NA NA NA NA
"LINC00658" 0.0394566567681847 0.762598838211291 8.1030458415403 0.0941126155675715 0.92501969908873 NA NA
"LINC00659" 0.176700043267206 -0.519770385508877 8.10304584145732 -0.0641450629403569 0.948854720665604 NA NA
"LINC00661" 0 NA NA NA NA NA NA
"LINC00663" 1.69693420221135 0.200458327638922 0.886101705103241 0.226224965468909 0.821026454246168 NA NA
"LINC00664" 2.39872672671891 0.0775246197319217 0.704488009467922 0.110043916560728 0.912374546007836 NA NA
"LINC00668" 0.134376214827743 -0.519738954605015 8.10304584147871 -0.0641411840402681 0.948857809219876 NA NA
"LINC00670" 0.399781948766563 -1.49873481779533 2.33831454513922 -0.640946625812524 0.521557361204832 NA NA
"LINC00671" 0.0233734385722359 0 8.10304584153738 0 1 NA NA
"LINC00674" 0.576831475859674 -0.428195519731033 1.62335768617282 -0.263771517132823 0.791955983536639 NA NA
"LINC00676" 0 NA NA NA NA NA NA
"LINC00677" 0 NA NA NA NA NA NA
"LINC00678" 0.037362094014019 -0.519615018143731 8.10304584153297 -0.0641258889935426 0.948869987829759 NA NA
"LINC00680-GUSBP4" 0.0481954268315424 0.762583495201105 8.10304584153791 0.0941107220808183 0.925021203196858 NA NA
"LINC00681" 0.0171149362079666 0 8.1030458415403 0 1 NA NA
"LINC00682" 0.089027004657816 0.442065111710534 8.10304584150688 0.0545554252508494 0.956492651333915 NA NA
"LINC00683" 1.6322479803948 0.125263400304713 0.745615692609448 0.167999951645768 0.866583317119294 NA NA
"LINC00685" 8.87859057216 0.144652775495603 0.372031155822564 0.388818982581647 0.697410057547615 NA NA
"LINC00686" 0 NA NA NA NA NA NA
"LINC00687" 0.102460349136783 -0.519699405638922 8.10304584153644 -0.0641363032867133 0.948861695495917 NA NA
"LINC00689" 0.127989329743717 -0.519710353999169 8.1030458414891 -0.0641376544284318 0.948860619655839 NA NA
"LINC00690" 0 NA NA NA NA NA NA
"LINC00691" 0.369883382353345 -1.79891857248813 2.42729130508543 -0.741121829390318 0.458619574907322 NA NA
"LINC00692" 0 NA NA NA NA NA NA
"LINC00698" 0.0835903378339735 -0.840121499518562 8.10304584152177 -0.103679716979213 0.917423523399396 NA NA
"LINC00700" 0.0277090840921307 0 8.1030458415403 0 1 NA NA
"LINC00701" 0 NA NA NA NA NA NA
"LINC00702" 4.13422825565563 0.113465351051571 0.491088514768101 0.231048675828125 0.817276987058304 NA NA
"LINC00703" 0 NA NA NA NA NA NA
"LINC00705" 0.155239141482657 0.762487572215094 8.1030458414726 0.0940988841890255 0.925030606738098 NA NA
"LINC00706" 0.592046316767342 0.740611519688985 1.82652696425835 0.40547527311742 0.685128190566776 NA NA
"LINC00707" 0.152606577814501 -0.840185208117142 8.10304584150373 -0.103687579282067 0.917417283818317 NA NA
"LINC00708" 0.0786573331383549 0 8.10304584151626 0 1 NA NA
"LINC00709" 0 NA NA NA NA NA NA
"LINC00710" 0.299697317140307 -0.461973856844281 3.59529575663143 -0.128493978831138 0.897758062923295 NA NA
"LINC00824" 0.705359725811336 1.09157789483754 1.56542823643571 0.69730305703628 0.485613155324995 NA NA
"LINC00836" 0.207237272342525 -1.18136089647903 8.10265210316045 -0.145799286633352 0.884079839070586 NA NA
"LINC00837" 0 NA NA NA NA NA NA
"LINC00838" 0.0425329247603842 -0.840067856157834 8.10304584153622 -0.103673096831274 0.91742877720119 NA NA
"LINC00839" 0.106540972695923 -0.519707493265305 8.10304584150191 -0.0641373013840653 0.948860900765704 NA NA
"LINC00840" 0 NA NA NA NA NA NA
"LINC00841" 0 NA NA NA NA NA NA
"LINC00842" 0.0441709000965788 0.762586484505242 8.1030458415403 0.0941110909919625 0.925020910148972 NA NA
"LINC00844" 0.308622612549965 0.442098439193198 4.1734059576337 0.105932287364603 0.915636076574381 NA NA
"LINC00845" 0.0658099632617608 0.442100023228687 8.10304584152886 0.0545597336945675 0.956489218805506 NA NA
"LINC00847" 6.54903079538794 -0.0080570649645716 0.413416372906562 -0.0194889837282584 0.984451025086918 NA NA
"LINC00850" 0.0112119951205771 0 8.1030458415403 0 1 NA NA
"LINC00851" 0.136687473565467 1.58887136371891 8.08603707578963 0.196495681237494 0.84422221265319 NA NA
"LINC00852" 0.679745205048493 1.95117526049966 1.21252877946155 1.60917851481111 0.10757731297077 NA NA
"LINC00853" 0.499207774394674 1.58450170988511 1.80387054535142 0.878389923250521 0.379732150947267 NA NA
"LINC00857" 2.61219647644234 -0.550650096457758 0.682481905312913 -0.806834719237412 0.419761713288001 NA NA
"LINC00858" 0.822277078327723 0.180384575233803 1.06807572515536 0.16888744026793 0.865885178500515 NA NA
"LINC00861" 0.0279030772448447 0 8.10304584152993 0 1 NA NA
"LINC00862" 0.884327223408136 0.614832322977229 1.02106175332702 0.602149988454531 0.547074302296239 NA NA
"LINC00865" 0.0345344216853768 0 8.10304584153815 0 1 NA NA
"LINC00867" 0.602855620711241 0.653487703284075 1.2897849113965 0.506664093764687 0.612390528359546 NA NA
"LINC00868" 0.0596441570715786 0 8.10304584152585 0 1 NA NA
"LINC00870" 0.0367378785917059 -0.519603520251473 8.10304584153512 -0.0641244700342254 0.948871117670127 NA NA
"LINC00871" 0 NA NA NA NA NA NA
"LINC00877" 1.61523863384841 -0.695942175710094 0.932364787499686 -0.746426918992078 0.455409563067547 NA NA
"LINC00879" 0.00843519566997121 -0.519574360239336 8.1030458415403 -0.0641208713858851 0.948873983079143 NA NA
"LINC00880" 0.0683458563782864 0 8.10304584149586 0 1 NA NA
"LINC00881" 0.0337251691804078 0.44214100777638 8.10304584153674 0.054564791613289 0.956485189172904 NA NA
"LINC00882" 1.84852863788505 1.00703214037003 0.691852914272814 1.45555813901353 0.145514807217426 NA NA
"LINC00885" 0.0849321628675648 1.32679098349329 8.08220088955531 0.164162089216059 0.869603544591797 NA NA
"LINC00886" 1.85601038364813 0.562992792333191 0.753430819476702 0.747238867563474 0.454919386360655 NA NA
"LINC00887" 6.76079830947207 0.167081737614206 0.38043617504658 0.439184674259088 0.660527728972837 NA NA
"LINC00891" 0.107759569758923 0.762493420170545 8.10304584150844 0.0940996058870379 0.92503003345016 NA NA
"LINC00892" 0.00981666663675529 0 8.1030458415403 0 1 NA NA
"LINC00895" 0.918968273447372 -1.08598296307141 1.34955523343395 -0.804696937307355 0.420994587382458 NA NA
"LINC00896" 0.314780599597655 0.301949855037631 2.83003277096657 0.106694826341005 0.915031087160002 NA NA
"LINC00898" 0 NA NA NA NA NA NA
"LINC00899" 0.149288315269071 0.121530523584846 8.10304584150733 0.0149981286002744 0.988033673375873 NA NA
"LINC00900" 4.84874414942719 -0.890567568914213 0.570766045090275 -1.56030229298829 0.11868846178825 NA NA
"LINC00901" 0 NA NA NA NA NA NA
"LINC00903" 0 NA NA NA NA NA NA
"LINC00904" 0.142853598533177 0.964020839441472 8.08480089186646 0.119238661821753 0.905086277425051 NA NA
"LINC00905" 0 NA NA NA NA NA NA
"LINC00906" 0.0915403696036401 0.442084971622603 8.10304584152181 0.0545578761701262 0.956490698691378 NA NA
"LINC00907" 0.387236348665586 -0.546372350045598 3.12111464038918 -0.175056802776546 0.861035000455743 NA NA
"LINC00910" 6.12768804653337 -0.890322600766184 0.502196861197209 -1.77285576545362 0.0762526100815647 NA NA
"LINC00911" 0.854119514664306 0.165092767003918 1.5489120965943 0.106586272627684 0.915117209397007 NA NA
"LINC00917" 0 NA NA NA NA NA NA
"LINC00919" 0.0721930997752957 0.4420934930901 8.10304584152896 0.0545589278076553 0.95648986085392 NA NA
"LINC00920" 1.67601759091794 -0.533700520137716 0.804514181424172 -0.663382364737121 0.507085697574937 NA NA
"LINC00921" 0.36081370829909 0 3.19534690899036 0 1 NA NA
"LINC00922" 0.0445307070542816 -0.519620421914172 8.10304584153628 -0.0641265558749024 0.948869456828326 NA NA
"LINC00923" 1.53322583551351 0.6994244742449 1.04637713670274 0.66842484388456 0.503862441319409 NA NA
"LINC00924" 1.8106368774291 -0.640396212224996 0.973074327258037 -0.658116440117711 0.510463312633176 NA NA
"LINC00926" 2.56507325428074 0.263304372600265 0.647569087045365 0.406604295769633 0.684298641651374 NA NA
"LINC00927" 0.107133275189653 0 8.10304584153211 0 1 NA NA
"LINC00928" 0 NA NA NA NA NA NA
"LINC00929" 0.209563718220894 -1.63037236712528 8.09873457972077 -0.201311989061567 0.840454628551683 NA NA
"LINC00930" 0.0739242634766787 -0.519650986097403 8.10304584153446 -0.0641303278125102 0.948866453439552 NA NA
"LINC00933" 0.150180915312728 0.442036524969547 8.10304584150249 0.0545518973501924 0.956495462005845 NA NA
"LINC00934" 0 NA NA NA NA NA NA
"LINC00937" 4.25882571384632 0.623322501135211 0.450933642679497 1.38229318493817 0.16688169768794 NA NA
"LINC00939" 0.0300214007364816 0 8.10304584153467 0 1 NA NA
"LINC00940" 0.030473319587363 -0.84004765486693 8.1030458415403 -0.103670603782151 0.917430755705637 NA NA
"LINC00941" 0 NA NA NA NA NA NA
"LINC00942" 0.180459381281964 1.77691368973218 8.07839370656942 0.219958788129771 0.825903250963415 NA NA
"LINC00943" 1.15671838356208 1.05793676047462 1.172021608248 0.902659774384263 0.366706491699093 NA NA
"LINC00944" 0.0653579126852764 0 8.1030458415161 0 1 NA NA
"LINC00945" 0 NA NA NA NA NA NA
"LINC00951" 0.29477007966083 -0.548424117400587 5.16970192022879 -0.106084282200997 0.915515481756082 NA NA
"LINC00954" 1.11954644365933 -0.138884711761758 0.94808699951688 -0.146489416933815 0.883535043860265 NA NA
"LINC00955" 0 NA NA NA NA NA NA
"LINC00957" 1.30711281268042 0.0192094686129835 0.917374853827363 0.0209396066753301 0.983293831984308 NA NA
"LINC00958" 0.545662512640105 1.22029418052617 1.69869590294179 0.718371180158183 0.47252845188453 NA NA
"LINC00960" 3.38581851356019 -0.0360799440852599 0.513486394431275 -0.0702646544807116 0.943983014586387 NA NA
"LINC00963" 8.34316776018382 0.215216551275253 0.366128940090752 0.587816279210017 0.556655615933838 NA NA
"LINC00964" 0.347916920765919 2.03747031266792 2.88813999825159 0.705461062795209 0.480523355064158 NA NA
"LINC00967" 0.00992447624296523 0 8.1030458415403 0 1 NA NA
"LINC00968" 0.101434721673245 -0.519685024440572 8.10304584150341 -0.064134528497762 0.948863108663202 NA NA
"LINC00970" 0.0700744762292711 1.28816755049714 8.08394022985063 0.159348970164385 0.873393941001141 NA NA
"LINC00971" 0.185600865512862 -0.84023393526369 8.1030458414607 -0.103693592718491 0.917412511514599 NA NA
"LINC00972" 0 NA NA NA NA NA NA
"LINC00973" 1.7739669549269 -0.0331624838311811 0.774753088289105 -0.0428039388709171 0.965857824104165 NA NA
"LINC00974" 0.0117105097379052 -0.519576419257958 8.1030458415403 -0.0641211254901641 0.948873780749629 NA NA
"LINC00987" 0.278020460830204 1.39127365657328 4.25653229295686 0.326856126259251 0.743776706153842 NA NA
"LINC00989" 0.0229471846939565 0 8.1030458415403 0 1 NA NA
"LINC00992" 0.0182506927507462 0 8.10304584152371 0 1 NA NA
"LINC00993" 0 NA NA NA NA NA NA
"LINC00994" 0.127868818824994 -0.519711560307996 8.10304584150717 -0.0641378032993245 0.948860501118114 NA NA
"LINC00996" 0.106485687852605 0 8.10304584153852 0 1 NA NA
"LINC00997" 2.41582931387877 0.655642465224972 0.673492339854855 0.973496543949216 0.330306577052159 NA NA
"LINC01001" 0.0681224910358577 0 8.10304584152697 0 1 NA NA
"LINC01002" 0.390010706043566 -0.840249617369077 3.89535807109921 -0.215705360593967 0.82921742243723 NA NA
"LINC01004" 9.7241469690343 -0.0273528615412685 0.294451116536268 -0.0928944059137213 0.925987449965897 NA NA
"LINC01005" 0 NA NA NA NA NA NA
"LINC01007" 0 NA NA NA NA NA NA
"LINC01010" 0.0681649565423024 0 8.10304584152706 0 1 NA NA
"LINC01011" 1.05822583761464 0.180078765430666 0.949052557054591 0.189745830293683 0.849508305754792 NA NA
"LINC01012" 4.70488633045778 0.113338722203361 0.45897204692101 0.246940359361073 0.804954381077802 NA NA
"LINC01013" 3.58495170203904 0.294801479142342 0.547599722220823 0.538352134195315 0.590333965277208 NA NA
"LINC01014" 0.0123163059405553 0 8.1030458415403 0 1 NA NA
"LINC01015" 0 NA NA NA NA NA NA
"LINC01016" 0.243264177344254 -0.111263668191458 7.92865009020664 -0.0140331162209932 0.988803560711244 NA NA
"LINC01017" 0 NA NA NA NA NA NA
"LINC01018" 0.287416169385994 -0.205820942534863 3.95938509415603 -0.0519830573789476 0.958542193412811 NA NA
"LINC01019" 0 NA NA NA NA NA NA
"LINC01020" 0.0416730816467331 0 8.1030458415403 0 1 NA NA
"LINC01022" 0 NA NA NA NA NA NA
"LINC01023" 3.32257342274136 0.396349293684021 0.517979058068611 0.765184011805206 0.444161978781886 NA NA
"LINC01028" 0 NA NA NA NA NA NA
"LINC01029" 0 NA NA NA NA NA NA
"LINC01030" 0.049811209934864 -0.840080598353518 8.1030458415403 -0.103674669350486 0.917427529237172 NA NA
"LINC01031" 0.770556060575511 0.260419129528546 1.33900908448454 0.194486454607435 0.845795000893742 NA NA
"LINC01033" 0.295945214047097 -1.38146368116845 4.28934989596406 -0.322068312139398 0.74740094354669 NA NA
"LINC01034" 0 NA NA NA NA NA NA
"LINC01035" 0 NA NA NA NA NA NA
"LINC01036" 0.763393485442597 1.02669408264298 1.29973678862411 0.789924615221385 0.429571794918748 NA NA
"LINC01038" 0 NA NA NA NA NA NA
"LINC01039" 0 NA NA NA NA NA NA
"LINC01040" 0.0422289624392302 0 8.1030458415403 0 1 NA NA
"LINC01043" 2.56319918221311 0.570282119253004 0.701221983866097 0.813269025179198 0.416063832058659 NA NA
"LINC01044" 0 NA NA NA NA NA NA
"LINC01046" 0.0264757037433782 0 8.1030458415395 0 1 NA NA
"LINC01047" 0 NA NA NA NA NA NA
"LINC01048" 0 NA NA NA NA NA NA
"LINC01049" 0 NA NA NA NA NA NA
"LINC01050" 0 NA NA NA NA NA NA
"LINC01052" 0 NA NA NA NA NA NA
"LINC01053" 0 NA NA NA NA NA NA
"LINC01054" 0.238402741227789 -1.24897398091681 5.01661431127373 -0.24896751143695 0.803385912367925 NA NA
"LINC01055" 0.0338785642623551 0 8.1030458415403 0 1 NA NA
"LINC01056" 0 NA NA NA NA NA NA
"LINC01058" 0 NA NA NA NA NA NA
"LINC01060" 0.296957188609872 -0.148627704950651 3.8997595627505 -0.0381120175639299 0.96959836964196 NA NA
"LINC01063" 1.71998971599146 0.961032217096545 0.705289574455233 1.36260658303201 0.173006533022954 NA NA
"LINC01065" 0 NA NA NA NA NA NA
"LINC01066" 0 NA NA NA NA NA NA
"LINC01067" 0 NA NA NA NA NA NA
"LINC01068" 0.892002190289117 -0.853323909285491 1.33378113747242 -0.639778060516421 0.522316897934514 NA NA
"LINC01069" 0.0176948820670172 0 8.10304584153982 0 1 NA NA
"LINC01070" 0.010399839673666 0 8.1030458415403 0 1 NA NA
"LINC01072" 0.0266312375417958 0 8.1030458415403 0 1 NA NA
"LINC01074" 0.0144143174891462 0 8.1030458415403 0 1 NA NA
"LINC01075" 0 NA NA NA NA NA NA
"LINC01076" 0 NA NA NA NA NA NA
"LINC01077" 0 NA NA NA NA NA NA
"LINC01078" 0 NA NA NA NA NA NA
"LINC01079" 0 NA NA NA NA NA NA
"LINC01080" 0.00992447624296523 0 8.1030458415403 0 1 NA NA
"LINC01081" 0.0328858262941388 0 8.1030458415403 0 1 NA NA
"LINC01082" 0.164919503659412 -1.51217868482816 8.10180610750462 -0.186647108652408 0.851937328365286 NA NA
"LINC01085" 0.0106008753310464 0 8.10304584153717 0 1 NA NA
"LINC01087" 0.014682632128395 0 8.10304584153901 0 1 NA NA
"LINC01088" 1.21583711928668 0.138830658977487 0.996625524708751 0.13930072583487 0.889212516340927 NA NA
"LINC01090" 0 NA NA NA NA NA NA
"LINC01091" 0.904310492494666 -0.0532887710889519 1.09729753591002 -0.0485636478211519 0.961267040600592 NA NA
"LINC01093" 0 NA NA NA NA NA NA
"LINC01094" 0.197242298500569 -1.69745073084784 8.10096918222332 -0.209536747105854 0.834029251968062 NA NA
"LINC01095" 0 NA NA NA NA NA NA
"LINC01096" 0.966315959943132 -0.439224607221745 1.35237078653944 -0.324781200239965 0.74534667391686 NA NA
"LINC01097" 0 NA NA NA NA NA NA
"LINC01098" 0.0153891473570691 0 8.1030458415403 0 1 NA NA
"LINC01099" 0 NA NA NA NA NA NA
"LINC01100" 0 NA NA NA NA NA NA
"LINC01101" 0.0272518826246065 -0.519590831982625 8.1030458415403 -0.0641229041700518 0.948872364482987 NA NA
"LINC01102" 0.0512663767962443 0 8.10304584153903 0 1 NA NA
"LINC01103" 0 NA NA NA NA NA NA
"LINC01104" 0.0975260817917527 -0.519647092454582 8.10304584151241 -0.0641298472967285 0.948866836048095 NA NA
"LINC01106" 3.05629030265331 0.309307166856558 0.825793543405512 0.37455750208581 0.707989584156233 NA NA
"LINC01107" 0 NA NA NA NA NA NA
"LINC01108" 0 NA NA NA NA NA NA
"LINC01109" 0.193666394274126 1.32478168398417 8.08232420610122 0.163910980332132 0.86980122295824 NA NA
"LINC01111" 0.183458281050063 1.40696636743111 7.96235199031226 0.176702357436967 0.859742189049503 NA NA
"LINC01114" 0.109893163884565 1.64744660304967 8.0823504600393 0.203832611713011 0.838484307342204 NA NA
"LINC01115" 0.444057536397511 0.242860814200582 2.49871527089218 0.09719427300489 0.922572115993704 NA NA
"LINC01116" 0.469275612169086 -1.5709460394514 3.54714511871081 -0.442876168546032 0.657855305828363 NA NA
"LINC01117" 0.0203423750265751 0 8.1030458415338 0 1 NA NA
"LINC01118" 0.597659132548073 0.476502703958616 1.6701959157035 0.285297490838319 0.775416235034763 NA NA
"LINC01119" 0.321043654299257 0.766326834754829 3.74842353242286 0.20443976731186 0.838009856535039 NA NA
"LINC01120" 0.0677259239796824 0.442106175878201 8.10304584153734 0.0545604929953503 0.956488613872189 NA NA
"LINC01121" 0.296667159547791 -0.550982533483426 2.90756225854316 -0.189499823044029 0.849701093774609 NA NA
"LINC01122" 1.19743143968509 0.561155573281136 1.02773723088851 0.546010747120642 0.585058549736978 NA NA
"LINC01123" 0.290262480914861 -0.54099571283519 5.72885309259122 -0.094433511226676 0.924764796629634 NA NA
"LINC01124" 0 NA NA NA NA NA NA
"LINC01126" 0.136332833080987 -0.519734348087965 8.10304584148254 -0.0641406155481991 0.948858261878831 NA NA
"LINC01127" 0.446108902066567 0.121556057333318 1.95627735214931 0.0621364129169964 0.95045419969529 NA NA
"LINC01132" 0.72720880591092 0.898187362148671 1.83074635617785 0.490612672322269 0.623700421838739 NA NA
"LINC01133" 0.123009224287648 -0.519717692685411 8.10304584147308 -0.0641385600986468 0.94885989852035 NA NA
"LINC01134" 0.39157098299793 0.0974563313072126 2.67348223677659 0.0364529563602844 0.970921189141768 NA NA
"LINC01135" 0.770827140528131 -0.93070537630511 1.71376185476098 -0.543077425675877 0.587076494690905 NA NA
"LINC01138" 9.02273906896175 -0.199645947310018 0.350407169719012 -0.569754173323885 0.568844441378241 NA NA
"LINC01139" 1.05421141437072 -0.249839427849021 1.07823746322278 -0.231710950853319 0.81676252529383 NA NA
"LINC01140" 0.580759459256781 -0.178448387775686 1.94307191447042 -0.0918382826938868 0.92682652738143 NA NA
"LINC01141" 0.0200956637562528 0 8.10304584153923 0 1 NA NA
"LINC01142" 0.0205874942263161 0 8.1030458415403 0 1 NA NA
"LINC01143" 0.0163236092191201 -0.519576419257958 8.1030458415403 -0.0641211254901641 0.948873780749629 NA NA
"LINC01144" 0.289949576783382 -1.12865803211888 4.25184017448587 -0.265451659940478 0.790661544162187 NA NA
"LINC01145" 3.04044309355211 -0.427920667016224 0.753434187350366 -0.567960246828075 0.570061961477525 NA NA
"LINC01147" 0 NA NA NA NA NA NA
"LINC01148" 0 NA NA NA NA NA NA
"LINC01149" 0.0192852437783767 0 8.10304584153831 0 1 NA NA
"LINC01150" 0.0139298105332532 -0.519576419257958 8.1030458415403 -0.0641211254901641 0.948873780749629 NA NA
"LINC01151" 0.261896570759811 -0.876352367027263 4.86894226482122 -0.179988243721646 0.857161797626721 NA NA
"LINC01152" 1.05191422941207 -0.242850485139913 1.12639742643571 -0.215599289771436 0.829300109461816 NA NA
"LINC01153" 0 NA NA NA NA NA NA
"LINC01154" 0 NA NA NA NA NA NA
"LINC01159" 1.34010579289839 1.20550140421075 0.98207274270009 1.22750724238244 0.219632001420731 NA NA
"LINC01160" 0.0747237418507442 0 8.10304584152125 0 1 NA NA
"LINC01162" 0 NA NA NA NA NA NA
"LINC01163" 0 NA NA NA NA NA NA
"LINC01164" 0.24623818469104 -0.519719077869527 5.51754482467574 -0.0941939022489175 0.924955128539598 NA NA
"LINC01165" 0.0265474293414922 0 8.1030458415403 0 1 NA NA
"LINC01166" 0 NA NA NA NA NA NA
"LINC01167" 0 NA NA NA NA NA NA
"LINC01168" 0 NA NA NA NA NA NA
"LINC01169" 0 NA NA NA NA NA NA
"LINC01170" 0.0938628045381894 1.49965426294353 8.06337609026119 0.185983420115402 0.852457763317973 NA NA
"LINC01176" 1.31711929947893 1.40668360168346 0.871098633795392 1.61483848913241 0.106345675659893 NA NA
"LINC01177" 0 NA NA NA NA NA NA
"LINC01179" 0.020138488362162 0 8.10304584153372 0 1 NA NA
"LINC01180" 0.100802668603271 -0.519700607738489 8.10304584151691 -0.0641364516384372 0.948861577371567 NA NA
"LINC01181" 0 NA NA NA NA NA NA
"LINC01182" 0.293498202443414 0.773230451514308 3.58232816351879 0.215845789726531 0.82910795445967 NA NA
"LINC01186" 2.87873166060936 0.291966095951707 0.583281696160321 0.500557617140546 0.616682496880685 NA NA
"LINC01187" 0 NA NA NA NA NA NA
"LINC01189" 0 NA NA NA NA NA NA
"LINC01191" 0.63699275059322 2.24430407884507 1.50460353719695 1.49162488546729 0.135797510615497 NA NA
"LINC01192" 0.0853046039665483 0.442079120147095 8.10304584153718 0.0545571540371825 0.956491274013238 NA NA
"LINC01193" 0 NA NA NA NA NA NA
"LINC01194" 0.0243148451792643 -0.840047654866931 8.1030458415403 -0.103670603782151 0.917430755705637 NA NA
"LINC01195" 0 NA NA NA NA NA NA
"LINC01198" 0.320892618133682 -0.180480665471403 2.76214195632239 -0.0653408363238873 0.947902629110812 NA NA
"LINC01201" 0 NA NA NA NA NA NA
"LINC01202" 0.119447942209785 -0.51970364691003 8.10304584150695 -0.0641368267038434 0.94886127872754 NA NA
"LINC01203" 0.243889248126234 1.32671229668183 4.07498434694514 0.325574820349045 0.744746065512089 NA NA
"LINC01204" 0.339729645134136 -1.51989642544934 3.24477276545771 -0.468413825963231 0.639488682684312 NA NA
"LINC01205" 0.441629540396443 -0.504062974740091 2.05367960514637 -0.245443823601766 0.806112800176974 NA NA
"LINC01208" 0.234933819808705 -0.196238328586038 7.08387608533572 -0.0277021119824879 0.977899739232853 NA NA
"LINC01209" 4.7917933089385 0.300783149733193 0.467653881375472 0.643174710425849 0.520110741099597 NA NA
"LINC01210" 0.281550646908657 -0.519683413699241 3.93531328020852 -0.132056427708776 0.894939659652391 NA NA
"LINC01213" 0.0427419944357191 0 8.10304584153877 0 1 NA NA
"LINC01214" 0 NA NA NA NA NA NA
"LINC01215" 0.00945465382613522 0 8.1030458415403 0 1 NA NA
"LINC01216" 0 NA NA NA NA NA NA
"LINC01217" 0 NA NA NA NA NA NA
"LINC01218" 0.0109135640315278 -0.519574360239336 8.1030458415403 -0.0641208713858851 0.948873983079143 NA NA
"LINC01219" 0 NA NA NA NA NA NA
"LINC01220" 2.48954896455134 0.418502528504315 0.645690689366263 0.648147070101118 0.516889832269138 NA NA
"LINC01221" 0.0106008753310464 0 8.10304584153717 0 1 NA NA
"LINC01222" 0 NA NA NA NA NA NA
"LINC01226" 0.320493502058675 -0.72368859585106 3.03662255010487 -0.238320233716919 0.811632729157952 NA NA
"LINC01227" 0.0693870632183969 -0.519647143426023 8.1030458415216 -0.0641298535870609 0.948866831039446 NA NA
"LINC01228" 0.248450111822774 -0.948873841088324 6.13789928963447 -0.154592605110149 0.87714250017678 NA NA
"LINC01229" 0.183082256194634 0.705182718325619 7.99214371239602 0.0882344892312012 0.929690305763402 NA NA
"LINC01230" 0.0144143174891462 0 8.1030458415403 0 1 NA NA
"LINC01231" 0.0447273614073545 0 8.10304584153103 0 1 NA NA
"LINC01232" 0.41404266882472 -0.524160787749373 2.09402412688924 -0.250312678358695 0.802345552584521 NA NA
"LINC01233" 0 NA NA NA NA NA NA
"LINC01234" 1.50329319453035 0.622786572715767 0.719768528713507 0.865259521458818 0.386896362684308 NA NA
"LINC01235" 0.648373135872058 -0.471333736716399 1.70857846142484 -0.275863091662374 0.78265322288608 NA NA
"LINC01237" 0.113543304849683 -0.519703899233978 8.10304584151118 -0.0641368578432052 0.948861253932973 NA NA
"LINC01238" 0.182476017962297 0 8.10304584144152 0 1 NA NA
"LINC01239" 1.76312752860861 -1.17899425819803 0.913856437555059 -1.29013071391423 0.197005277467341 NA NA
"LINC01241" 0 NA NA NA NA NA NA
"LINC01242" 0.0353822107554024 -0.519609679394617 8.10304584153916 -0.0641252301364148 0.948870512441954 NA NA
"LINC01243" 0.00986299089135307 0 8.10304584153878 0 1 NA NA
"LINC01247" 0.0497888595799761 0.76258077715608 8.10304584153878 0.0941103866458275 0.92502146965267 NA NA
"LINC01248" 0.0562614470717904 0 8.1030458415199 0 1 NA NA
"LINC01249" 0.209043432765315 -1.57652573640386 8.1009992926653 -0.194608798180153 0.845699214800126 NA NA
"LINC01250" 0.0178363399398861 0 8.10304584153767 0 1 NA NA
"LINC01252" 0.504889274577043 -0.513983256165859 2.11580993436476 -0.242925060430901 0.808063451549015 NA NA
"LINC01254" 0.0405391447161975 -0.519604679402002 8.10304584153032 -0.0641246130854755 0.948871003766169 NA NA
"LINC01255" 0.032452272075475 0.762598838211291 8.1030458415403 0.0941126155675715 0.92501969908873 NA NA
"LINC01256" 0 NA NA NA NA NA NA
"LINC01257" 0.10737771410085 0.245751838011233 8.07880652500767 0.0304193245933686 0.975732633189832 NA NA
"LINC01258" 0.0733951233607586 0 8.10304584151814 0 1 NA NA
"LINC01259" 0 NA NA NA NA NA NA
"LINC01260" 0 NA NA NA NA NA NA
"LINC01262" 0 NA NA NA NA NA NA
"LINC01264" 0 NA NA NA NA NA NA
"LINC01266" 0.0460440444471589 -0.519621292062714 8.10304584153909 -0.064126663260246 0.948869371323207 NA NA
"LINC01267" 0 NA NA NA NA NA NA
"LINC01269" 0 NA NA NA NA NA NA
"LINC01270" 1.08540499086519 1.070210640037 1.10119742066836 0.971860830719566 0.331119788322777 NA NA
"LINC01271" 0.0192713204628905 0 8.1030458415403 0 1 NA NA
"LINC01273" 1.42698762719595 -0.794129604180467 1.26963072966056 -0.625480768248873 0.531655566762975 NA NA
"LINC01275" 0.417115741852852 0.925385937861646 2.56626918900397 0.360595818173233 0.718401615904948 NA NA
"LINC01276" 0.0459086778252907 0 8.10304584152535 0 1 NA NA
"LINC01277" 0.258866042377733 -0.597011119290213 4.89981717736238 -0.121843550010082 0.90302292295495 NA NA
"LINC01280" 0.00992447624296523 0 8.1030458415403 0 1 NA NA
"LINC01281" 0 NA NA NA NA NA NA
"LINC01282" 0 NA NA NA NA NA NA
"LINC01283" 0 NA NA NA NA NA NA
"LINC01284" 0.379688068518682 -0.929809730743866 2.56558098709433 -0.362416830893703 0.717040563943173 NA NA
"LINC01285" 3.57296833188629 0.728815932152419 0.661866127578547 1.10115309091101 0.27083003376511 NA NA
"LINC01287" 0.22363000067692 -0.570496944272699 8.10105220549297 -0.0704225734881539 0.943857324804228 NA NA
"LINC01288" 0.0139298105332532 -0.519576419257958 8.1030458415403 -0.0641211254901641 0.948873780749629 NA NA
"LINC01289" 0.115796447915425 2.34653225636176 8.04926806899418 0.291521196243993 0.7706527352513 NA NA
"LINC01290" 0 NA NA NA NA NA NA
"LINC01291" 0.028168438045141 0 8.10304584153739 0 1 NA NA
"LINC01293" 0 NA NA NA NA NA NA
"LINC01297" 0 NA NA NA NA NA NA
"LINC01298" 0 NA NA NA NA NA NA
"LINC01299" 0.17236916350751 -1.1462192610975 8.10273661041468 -0.141460757791909 0.887505958988607 NA NA
"LINC01300" 0 NA NA NA NA NA NA
"LINC01301" 1.25666095603936 -1.51333183977855 1.37719504069324 -1.09885077644252 0.271833160116289 NA NA
"LINC01303" 0.0540004670167471 0 8.10304584152308 0 1 NA NA
"LINC01304" 0.10536062674306 0.442038192367233 8.1030458415015 0.0545521031243879 0.956495298065909 NA NA
"LINC01305" 0.256327435886531 1.57596506193724 4.87258579320953 0.323435056625071 0.746365783678404 NA NA
"LINC01307" 0.0451198785160559 -0.519621716450591 8.1030458415403 -0.0641267156341073 0.948869329620745 NA NA
"LINC01309" 0.817264672839023 -0.294983538179216 1.64247176188648 -0.179597327043485 0.857468703272098 NA NA
"LINC01310" 0.00945465382613522 0 8.1030458415403 0 1 NA NA
"LINC01311" 4.68560103547765 0.570454983570293 0.442772769792855 1.28836961639979 0.197617330063454 NA NA
"LINC01312" 0 NA NA NA NA NA NA
"LINC01315" 2.65843008304603 0.0985316334336123 0.658601653028309 0.1496073278598 0.881074426461796 NA NA
"LINC01318" 0 NA NA NA NA NA NA
"LINC01320" 0.525846708382023 -2.13861040639036 1.91735228037808 -1.11539774316729 0.26468001622866 NA NA
"LINC01322" 0.610770427373464 -0.489654345136915 1.90773852219906 -0.256667430803089 0.797435515874351 NA NA
"LINC01323" 0 NA NA NA NA NA NA
"LINC01324" 0 NA NA NA NA NA NA
"LINC01326" 0.359164341531588 1.97209171432764 2.82757236101264 0.697450484917521 0.485520916551221 NA NA
"LINC01327" 0 NA NA NA NA NA NA
"LINC01331" 0.498417511331636 -1.439166977718 2.2075839958913 -0.651919465078809 0.514453127181479 NA NA
"LINC01332" 0 NA NA NA NA NA NA
"LINC01333" 0.0082374088221482 0 8.1030458415403 0 1 NA NA
"LINC01335" 0.192990967566006 1.86170495374214 6.79234455648529 0.274088709466983 0.784016450258671 NA NA
"LINC01337" 0.209687197442144 -0.19813570969292 7.46734039122304 -0.0265336383922989 0.978831703480625 NA NA
"LINC01338" 0.389994809733103 -1.21501275626642 3.1096731600627 -0.390720404919315 0.696003914516379 NA NA
"LINC01339" 0.166545320212248 -1.05050594974938 8.10205389637571 -0.129659215204592 0.896836051651494 NA NA
"LINC01340" 0.460375871946341 0.607490191895307 2.48190732815033 0.244767475805813 0.80663647853457 NA NA
"LINC01341" 2.27668194105581 0.0190692119856541 0.638576117584603 0.0298620813721987 0.976177047034474 NA NA
"LINC01342" 0 NA NA NA NA NA NA
"LINC01343" 0 NA NA NA NA NA NA
"LINC01344" 0.0718528446673935 -0.840100219084588 8.10304584152716 -0.103677090752612 0.917425607593178 NA NA
"LINC01345" 0.382888530687169 0.727512275084965 2.40557860933848 0.302427146741643 0.762326462919499 NA NA
"LINC01346" 0.0416999721222423 -0.519609362744541 8.1030458415403 -0.0641251910584982 0.94887054355758 NA NA
"LINC01347" 0 NA NA NA NA NA NA
"LINC01348" 0 NA NA NA NA NA NA
"LINC01349" 0 NA NA NA NA NA NA
"LINC01350" 0 NA NA NA NA NA NA
"LINC01352" 0.0228623799900708 0 8.1030458415403 0 1 NA NA
"LINC01353" 0.0241279575200131 0 8.10304584153341 0 1 NA NA
"LINC01354" 0.222736129007517 -1.89613677756185 6.42870936855099 -0.29494828104031 0.76803338869604 NA NA
"LINC01355" 8.71120636452329 -0.921751857599926 0.356686181307511 -2.58420961031079 0.00976024566387396 NA NA
"LINC01356" 0.603454365508838 0.453711935267213 2.10169051255294 0.215879518205602 0.829081662771202 NA NA
"LINC01357" 3.79269279891215 0.10518328577418 0.488185954009611 0.215457419268785 0.829410706919153 NA NA
"LINC01358" 1.89069997243257 0.653445769121852 0.680650718326533 0.960030969670365 0.337039628480793 NA NA
"LINC01359" 0.0754203534677867 -0.840124337075442 8.10304584151013 -0.103680067163346 0.917423245490597 NA NA
"LINC01360" 0.0208671978795684 0 8.1030458415403 0 1 NA NA
"LINC01361" 0.17659873513686 -1.16069142429048 8.10304584148046 -0.14324137453953 0.886099554560304 NA NA
"LINC01362" 0.0139298105332532 -0.519576419257958 8.1030458415403 -0.0641211254901641 0.948873780749629 NA NA
"LINC01363" 0.0241452410943716 0 8.1030458415403 0 1 NA NA
"LINC01364" 0 NA NA NA NA NA NA
"LINC01365" 0 NA NA NA NA NA NA
"LINC01366" 0.629859111905893 1.00294185854475 1.47451734537883 0.680183153957456 0.496388497641344 NA NA
"LINC01370" 0 NA NA NA NA NA NA
"LINC01374" 0 NA NA NA NA NA NA
"LINC01375" 0.110255659081622 1.60865981084434 8.06013554224952 0.199582228166274 0.841807328009318 NA NA
"LINC01376" 2.31009344467648 0.511362590439476 0.645898982053971 0.79170676010873 0.428531679690273 NA NA
"LINC01377" 0 NA NA NA NA NA NA
"LINC01378" 0.015427605311482 -0.519576419257958 8.1030458415403 -0.0641211254901641 0.948873780749629 NA NA
"LINC01381" 0.0820335707518004 -0.840111753643009 8.10304584152272 -0.103678514236955 0.917424477904902 NA NA
"LINC01385" 0 NA NA NA NA NA NA
"LINC01386" 0 NA NA NA NA NA NA
"LINC01387" 0 NA NA NA NA NA NA
"LINC01388" 0 NA NA NA NA NA NA
"LINC01389" 0.0153891473570691 0 8.1030458415403 0 1 NA NA
"LINC01391" 0.0365667249627346 0 8.10304584153674 0 1 NA NA
"LINC01392" 0.0296235981004306 0 8.10304584153821 0 1 NA NA
"LINC01393" 0.365818331088422 0.109335499618291 2.42371834597084 0.0451106457151051 0.964019116008462 NA NA
"LINC01394" 0 NA NA NA NA NA NA
"LINC01395" 0 NA NA NA NA NA NA
"LINC01396" 0.0573893538431116 0.76256940402863 8.10304584153593 0.0941089830838333 0.925022584584894 NA NA
"LINC01397" 0.0952036302323818 -0.519688576292991 8.10304584151985 -0.0641349668331033 0.94886275964075 NA NA
"LINC01398" 0 NA NA NA NA NA NA
"LINC01399" 0.0506405422420552 0 8.10304584151607 0 1 NA NA
"LINC01400" 0 NA NA NA NA NA NA
"LINC01404" 0 NA NA NA NA NA NA
"LINC01405" 1.33275973366883 0.0886073641100188 0.959912693166255 0.0923077325061188 0.926453544950818 NA NA
"LINC01409" 4.62840564500947 -0.678202303057573 0.471826822168388 -1.43739667011879 0.150605314427375 NA NA
"LINC01410" 4.47580828651929 -0.651052258063877 0.512879506622639 -1.26940587342068 0.204296342449265 NA NA
"LINC01412" 0.00881101099143422 0 8.1030458415403 0 1 NA NA
"LINC01413" 0.00894641472455145 0 8.10304584153714 0 1 NA NA
"LINC01414" 0.575325292676436 0.776978754187611 1.35887751062608 0.571779831597648 0.567471142524704 NA NA
"LINC01415" 0.266774191384805 0.140826686830849 4.411536768952 0.0319223649731256 0.974533963057685 NA NA
"LINC01416" 0.287648811510677 0.791355063063651 4.24562598690095 0.186393023197338 0.852136563244242 NA NA
"LINC01418" 7.13303593908343 0.0533506598834673 0.394087288009116 0.135377774180408 0.892313195983373 NA NA
"LINC01419" 0.0367706830071751 0 8.10304584153776 0 1 NA NA
"LINC01422" 0.123798656097336 -0.519730385260332 8.10304584147855 -0.0641401264941501 0.948858651285674 NA NA
"LINC01423" 0.00986299089135307 0 8.10304584153878 0 1 NA NA
"LINC01424" 2.32691179437745 -1.24485039873258 0.954555199183798 -1.30411567586348 0.192194144869457 NA NA
"LINC01425" 0 NA NA NA NA NA NA
"LINC01426" 2.48289484198182 -0.158625437423605 0.687345941996226 -0.230779623086035 0.817486012379762 NA NA
"LINC01427" 0.0317520740487137 0.442139956308364 8.1030458415403 0.0545646618511933 0.956485292554064 NA NA
"LINC01428" 0.0578157447550722 0 8.10304584153714 0 1 NA NA
"LINC01429" 0.0873943256055782 -0.519666650933242 8.10304584152807 -0.0641322610159692 0.948864914135059 NA NA
"LINC01431" 1.5525626281363 -0.783331347776889 0.880764247380899 -0.889376867994195 0.373800572574373 NA NA
"LINC01432" 0 NA NA NA NA NA NA
"LINC01433" 0.240597173336999 -1.14878299570337 6.20500022976079 -0.185138268036399 0.853120586851737 NA NA
"LINC01435" 0.0652369282394879 0 8.10304584153611 0 1 NA NA
"LINC01436" 0.0568300453517003 -0.519616271249831 8.1030458415363 -0.0641260436398215 0.948869864693318 NA NA
"LINC01438" 0 NA NA NA NA NA NA
"LINC01440" 0 NA NA NA NA NA NA
"LINC01441" 0.046871847258161 0.762586484505242 8.1030458415403 0.0941110909919625 0.925020910148972 NA NA
"LINC01442" 0 NA NA NA NA NA NA
"LINC01443" 0 NA NA NA NA NA NA
"LINC01444" 0 NA NA NA NA NA NA
"LINC01445" 0.586109188928014 -1.2766350273479 1.8082723884451 -0.705997080697367 0.48018995290714 NA NA
"LINC01446" 0.05012441994808 -0.519619953731509 8.10304584152613 -0.0641264980963804 0.948869502834226 NA NA
"LINC01447" 0.112908681227236 -0.23159610135373 8.10244405607689 -0.0285834866308064 0.977196782463457 NA NA
"LINC01448" 0 NA NA NA NA NA NA
"LINC01449" 0.0698897982317358 -0.519638188193882 8.1030458415403 -0.0641287484182744 0.948867711025196 NA NA
"LINC01450" 0 NA NA NA NA NA NA
"LINC01451" 0.129964673070243 0.442048779157726 8.10304584151045 0.0545534096442092 0.956494257163932 NA NA
"LINC01455" 0 NA NA NA NA NA NA
"LINC01456" 0.403279904864642 0.742784617911787 2.47378188137669 0.300262777209128 0.763976723473371 NA NA
"LINC01460" 0.550910267450746 0.572744950925305 1.80891953716251 0.31662267953815 0.751529924750832 NA NA
"LINC01465" 2.10977647310605 0.318929167612046 0.731790938656895 0.435820055653323 0.662967291476432 NA NA
"LINC01467" 0 NA NA NA NA NA NA
"LINC01470" 0 NA NA NA NA NA NA
"LINC01471" 0.56561847854111 0.307149723200914 1.59924260106327 0.192059493035455 0.847695604043366 NA NA
"LINC01472" 0 NA NA NA NA NA NA
"LINC01473" 2.15780568819 0.0745521460821844 0.64305586767769 0.115934166577812 0.907704717247846 NA NA
"LINC01474" 0.0237626174257822 -0.519590831982625 8.1030458415403 -0.0641229041700517 0.948872364482987 NA NA
"LINC01475" 0.00881101099143422 0 8.1030458415403 0 1 NA NA
"LINC01476" 0.230364322304021 -1.19288420155334 4.62110302773634 -0.258138412927287 0.796300086684287 NA NA
"LINC01477" 0.0112119951205771 0 8.1030458415403 0 1 NA NA
"LINC01478" 0.0275208291275709 -0.51959289100125 8.1030458415403 -0.0641231582743312 0.948872162153499 NA NA
"LINC01479" 0 NA NA NA NA NA NA
"LINC01480" 0.167556828552458 0 8.10304584147726 0 1 NA NA
"LINC01482" 0.0801509571549937 -0.519659432287357 8.10304584151262 -0.0641313701602298 0.94886562347488 NA NA
"LINC01483" 0.595291422343646 -0.347692800706984 1.88896575543479 -0.184065168839948 0.853962330817981 NA NA
"LINC01484" 0.347185057660001 -0.929556915992885 3.26920809244926 -0.284337028939772 0.776152111669872 NA NA
"LINC01485" 0.33973710924438 -0.55931619588586 2.88030300090721 -0.194186582352514 0.846029788633189 NA NA
"LINC01486" 0 NA NA NA NA NA NA
"LINC01487" 0 NA NA NA NA NA NA
"LINC01488" 0.0241009980465407 -0.519590831982628 8.1030458415403 -0.0641229041700521 0.948872364482987 NA NA
"LINC01489" 0.0561589197954963 0 8.10304584152859 0 1 NA NA
"LINC01490" 0 NA NA NA NA NA NA
"LINC01491" 0.0112230312477958 0.762631781697875 8.1030458415403 0.0941166811359057 0.925016469569088 NA NA
"LINC01492" 0.079366621768569 0 8.10304584151202 0 1 NA NA
"LINC01493" 0 NA NA NA NA NA NA
"LINC01494" 0 NA NA NA NA NA NA
"LINC01495" 0.0622601572125971 -1.45728023938685 8.10181130838168 -0.17987091823272 0.857253906690306 NA NA
"LINC01496" 0.0435582050966559 0 8.10304584152648 0 1 NA NA
"LINC01497" 0.161864315905174 0 8.10304584151707 0 1 NA NA
"LINC01498" 0.0765803572088922 -0.840111929487295 8.10304584153221 -0.103678535937844 0.917424460682909 NA NA
"LINC01499" 0.00936076753541151 0 8.1030458415391 0 1 NA NA
"LINC01500" 0.0407629694369932 -0.840078539334893 8.1030458415403 -0.103674415246206 0.917427730896379 NA NA
"LINC01501" 0.188292016742698 1.00102658025546 6.89941152772785 0.145088689989351 0.88464084788126 NA NA
"LINC01502" 0.471077861068482 0.0148767837552907 1.66883477495537 0.00891447372654881 0.992887373250212 NA NA
"LINC01503" 6.35923881960353 0.718632929180041 0.411046830465781 1.74829940512062 0.0804121962055452 NA NA
"LINC01504" 0.104789307558804 0.442038824355674 8.10304584151791 0.0545521811182138 0.956495235928367 NA NA
"LINC01505" 0.138705817877876 0.44200428853792 8.10304584147726 0.0545479190399518 0.956498631518906 NA NA
"LINC01506" 0 NA NA NA NA NA NA
"LINC01507" 0.0163236092191201 -0.519576419257958 8.1030458415403 -0.0641211254901641 0.948873780749629 NA NA
"LINC01509" 0.0126043354413591 -0.519574360239333 8.1030458415403 -0.0641208713858847 0.948873983079143 NA NA
"LINC01511" 0.015427605311482 -0.519576419257958 8.1030458415403 -0.0641211254901641 0.948873780749629 NA NA
"LINC01512" 0 NA NA NA NA NA NA
"LINC01513" 0.269484757104042 -0.519725954176262 5.33813264155234 -0.0973610041329217 0.922439711752018 NA NA
"LINC01514" 0.0146475471832474 0 8.1030458415403 0 1 NA NA
"LINC01515" 5.45554009934014 -0.496887978617609 0.426022116973403 -1.16634315173038 0.243475732998522 NA NA
"LINC01516" 0.143862369258595 0 8.10304584150026 0 1 NA NA
"LINC01517" 1.32230426026002 0.544354653409328 0.992997034484312 0.548193634527847 0.583558952439399 NA NA
"LINC01518" 0 NA NA NA NA NA NA
"LINC01519" 0 NA NA NA NA NA NA
"LINC01520" 0 NA NA NA NA NA NA
"LINC01521" 2.15081400720356 -0.538295603993517 0.730519877181697 -0.736866471135912 0.461203555518337 NA NA
"LINC01522" 0.0612448635317864 0.121653020800978 8.10304584153775 0.0150132460287169 0.988021612771044 NA NA
"LINC01523" 0 NA NA NA NA NA NA
"LINC01524" 0.601659470215877 0.520250013396873 1.90769676368045 0.272711063572375 0.785075329462922 NA NA
"LINC01525" 0.0289506622595589 -0.840064126610225 8.1030458415403 -0.103672636566318 0.917429142471235 NA NA
"LINC01526" 0.0252086708827182 -0.840045595848307 8.1030458415403 -0.103670349677872 0.917430957364928 NA NA
"LINC01527" 0.146001969949996 -1.16063698727939 8.10304584150719 -0.143234656446608 0.886104860115415 NA NA
"LINC01530" 0.21521062696129 -0.519732612271541 6.48692876609625 -0.0801199814291023 0.936141830950994 NA NA
"LINC01531" 0.0197795088973063 -0.519590831982628 8.1030458415403 -0.0641229041700522 0.948872364482987 NA NA
"LINC01532" 0.0153891473570691 0 8.1030458415403 0 1 NA NA
"LINC01533" 0.236121470094781 0.442014239758837 6.27569432544047 0.0704327229525816 0.943849246761885 NA NA
"LINC01535" 4.55987319251226 0.717599923991609 0.478530838960576 1.49958971411397 0.133720713727852 NA NA
"LINC01537" 0.0987278023539151 -1.5143930764811 8.1023521004642 -0.18690783339252 0.851732897275794 NA NA
"LINC01538" 0.0825372138421225 0 8.10304584152217 0 1 NA NA
"LINC01539" 0.0599865356237475 -0.519637397326443 8.10304584153768 -0.0641286508170406 0.948867788739748 NA NA
"LINC01541" 0.0394603566316698 0.762587846645193 8.1030458415358 0.0941112590942293 0.925020776615428 NA NA
"LINC01543" 0.00881101099143422 0 8.1030458415403 0 1 NA NA
"LINC01544" 0.0238393403925532 0 8.10304584153923 0 1 NA NA
"LINC01545" 0.456079665294625 -1.16083210345307 2.52244993811329 -0.460200254488038 0.645372488338865 NA NA
"LINC01546" 1.18994829625357 0.0712356525411436 1.03964888606789 0.0685189524037942 0.945372533693084 NA NA
"LINC01547" 2.41679101876937 -0.542861171594531 0.661094806443192 -0.821154797018026 0.411558100637687 NA NA
"LINC01548" 0.128422502099209 0.76246671242225 8.103045841466 0.094096309874054 0.925032651670915 NA NA
"LINC01549" 0.0924619622463445 -0.519684151954496 8.10304584152582 -0.0641344208237428 0.948863194398134 NA NA
"LINC01550" 1.44227548569451 0.788917230660207 0.932383157964559 0.846129859726826 0.397480304856691 NA NA
"LINC01551" 2.49621276953525 0.261169602277975 0.912444604181662 0.28623063918736 0.774701478299783 NA NA
"LINC01553" 0.143692206743295 -0.519707524351464 8.10304584151113 -0.0641373052203471 0.948860897711084 NA NA
"LINC01554" 0.278700671541816 -0.796646085326475 4.76893721812033 -0.167048977348557 0.867331511957313 NA NA
"LINC01555" 0.0665934100128444 0 8.1030458415247 0 1 NA NA
"LINC01556" 0.0539954471020536 -0.519635248082462 8.10304584153305 -0.064128385578052 0.948867999935129 NA NA
"LINC01558" 0.0182518623067265 -0.519590831982628 8.1030458415403 -0.0641229041700522 0.948872364482987 NA NA
"LINC01559" 0.294606017378686 2.66261337233834 4.11235152601607 0.647467356692096 0.517329514733875 NA NA
"LINC01560" 2.05800204115899 -0.0417509465125047 0.679928731082143 -0.0614048864298701 0.951036760897271 NA NA
"LINC01561" 0.0253633387085391 0.762613250935961 8.1030458415403 0.0941143942474596 0.925018286178706 NA NA
"LINC01562" 0.215759354585742 1.87597859141025 5.76525822260872 0.325393680382522 0.744883137832897 NA NA
"LINC01563" 0.350141481920109 0.164712818597089 3.01594346387066 0.0546140272754637 0.956445963288422 NA NA
"LINC01564" 0 NA NA NA NA NA NA
"LINC01565" 0.270887696429428 0.533912580374985 5.85898320044798 0.0911271737959859 0.927391540902161 NA NA
"LINC01566" 0.0191148228893879 0.762613405008482 8.10304584153982 0.0941144132616141 0.925018271074646 NA NA
"LINC01567" 0.0990793061850675 0 8.10304584151105 0 1 NA NA
"LINC01568" 0.0348699100590712 0 8.1030458415403 0 1 NA NA
"LINC01569" 0.851034051234423 -1.48101595136407 1.51454474423827 -0.977862131177203 0.328142516730634 NA NA
"LINC01570" 0.0117105097379052 -0.519576419257958 8.1030458415403 -0.0641211254901641 0.948873780749629 NA NA
"LINC01571" 0.137182973070073 0.442008793685418 8.10304584150871 0.0545484750217235 0.956498188569125 NA NA
"LINC01572" 4.55606198928217 -0.122165235840025 0.512483007122493 -0.238379095779121 0.81158707931605 NA NA
"LINC01574" 0.15529079192476 0.121534940081443 8.10304584150689 0.0149986736418169 0.988033238544553 NA NA
"LINC01579" 0.219288095868604 -0.840263850462109 8.10304584141113 -0.103697284565254 0.917409581641573 NA NA
"LINC01580" 0.00894641472455145 0 8.10304584153714 0 1 NA NA
"LINC01581" 0 NA NA NA NA NA NA
"LINC01582" 0.145760888010355 -0.519756680538951 8.10304584147704 -0.0641433716045976 0.94885606738292 NA NA
"LINC01583" 0.014682632128395 0 8.10304584153901 0 1 NA NA
"LINC01584" 0.0460655899623933 0 8.103045841533 0 1 NA NA
"LINC01585" 0.0187529161066877 0 8.10304584153732 0 1 NA NA
"LINC01586" 0.194243219096231 1.82399474374107 6.77443860704989 0.269246626848594 0.787739901543146 NA NA
"LINC01587" 0.0583746256269213 -0.519641398399926 8.10304584153732 -0.0641291445910589 0.948867395574364 NA NA
"LINC01588" 1.98622309941244 -0.0231041043718342 0.81931242781055 -0.0281993822961716 0.977503129885755 NA NA
"LINC01589" 0.034325895720594 0.442142015326986 8.1030458415403 0.0545649159554723 0.956485090109777 NA NA
"LINC01591" 0.0113111133755411 0 8.1030458415403 0 1 NA NA
"LINC01592" 0.08464791479835 -1.2251389848654 8.10190058834888 -0.151216245065662 0.879805135941443 NA NA
"LINC01593" 0 NA NA NA NA NA NA
"LINC01594" 0.035639006839608 0 8.10304584153605 0 1 NA NA
"LINC01595" 0.038778091505988 -0.519605244707299 8.1030458415403 -0.0641246828499402 0.948870948216506 NA NA
"LINC01596" 0.129013529262231 -0.519722249926007 8.10304584148916 -0.0641391225093321 0.948859450703608 NA NA
"LINC01597" 0.832937108980938 -2.799266791417 1.45275758520332 -1.92686434400907 0.0539965381073893 NA NA
"LINC01600" 0.305828420122758 -0.219376224901333 3.87065663767443 -0.056676746463654 0.954802697867169 NA NA
"LINC01602" 0.0728437374375869 -0.840100010597121 8.10304584151879 -0.103677065023201 0.917425628012241 NA NA
"LINC01603" 0.24707151117537 1.66680033763501 4.91834408064213 0.338894617844102 0.7346891191244 NA NA
"LINC01605" 0.609539755897621 -0.469206823551745 1.79627036838936 -0.261211692743372 0.793929261557913 NA NA
"LINC01606" 0.0406320416004132 -0.519617416809496 8.10304584152261 -0.0641261850138882 0.948869752124821 NA NA
"LINC01607" 0.455716619386368 -1.12227472487407 2.06342126171874 -0.543890259199554 0.586516992409615 NA NA
"LINC01608" 0.667305268278013 0.41521810804314 1.46802797278849 0.282840733105679 0.777298928172315 NA NA
"LINC01610" 0.2260975138568 -0.198968944190469 8.10304584147047 -0.0245548338344785 0.980410045804224 NA NA
"LINC01611" 0.0206004349532399 -0.519592736863032 8.10304584153981 -0.0641231392520784 0.948872177299889 NA NA
"LINC01612" 0 NA NA NA NA NA NA
"LINC01613" 0.0542069645533541 0 8.10304584152935 0 1 NA NA
"LINC01614" 0.0216349859808704 -0.519590831982628 8.1030458415403 -0.0641229041700522 0.948872364482987 NA NA
"LINC01615" 0.654373767140503 -1.22302668430012 1.63371197239965 -0.748618302958079 0.454087297209272 NA NA
"LINC01616" 0.0275670911482547 -0.840049713885555 8.1030458415403 -0.10367085788643 0.917430554046351 NA NA
"LINC01618" 3.70815403684003 3.74701884331632 2.75760793395337 1.35879317620925 0.174212136257064 NA NA
"LINC01619" 0.511059033066585 0.887006365135726 2.28442894222429 0.388283631300903 0.697806149231375 NA NA
"LINC01620" 0.00880495685168251 0 8.1030458415403 0 1 NA NA
"LINC01621" 0.0502077969453851 -0.519627711678259 8.10304584152758 -0.0641274555075575 0.948868740499705 NA NA
"LINC01622" 0.145602656152301 -0.840375103502048 8.10304214185934 -0.103711061696295 0.917398648032833 NA NA
"LINC01623" 0.0612183464228738 -0.840086855943239 8.10304584151282 -0.103675441602388 0.917426916371865 NA NA
"LINC01624" 0 NA NA NA NA NA NA
"LINC01625" 1.35404306403351 1.61097108016338 1.01381214809265 1.5890232556339 0.112055142451843 NA NA
"LINC01626" 0.0522906755502101 0 8.10304584152809 0 1 NA NA
"LINC01627" 0 NA NA NA NA NA NA
"LINC01628" 0 NA NA NA NA NA NA
"LINC01629" 0.100359035935736 -0.519672370134236 8.10304584153672 -0.0641329668246924 0.94886435213811 NA NA
"LINC01630" 0.796382199535302 0.127513706929617 1.36890497904689 0.0931501520422545 0.9257842750344 NA NA
"LINC01632" 0.0153891473570691 0 8.1030458415403 0 1 NA NA
"LINC01633" 0.0278596210665064 -0.840049713885555 8.1030458415403 -0.10367085788643 0.917430554046351 NA NA
"LINC01634" 0 NA NA NA NA NA NA
"LINC01635" 0.0710371523545695 0.762548203871151 8.10304584152305 0.0941063667644045 0.925024662882401 NA NA
"LINC01637" 0.252639435464261 1.02288909317482 3.71860715322302 0.275073179560862 0.783260016638712 NA NA
"LINC01638" 0.220606860366853 1.56469742985103 7.29494484911552 0.214490645538018 0.830164461006001 NA NA
"LINC01639" 0 NA NA NA NA NA NA
"LINC01640" 0.0283269313285437 0 8.1030458415403 0 1 NA NA
"LINC01641" 0.800747240252654 0.203584952236408 1.51206193172751 0.134640617533314 0.892896025838572 NA NA
"LINC01643" 0 NA NA NA NA NA NA
"LINC01644" 0.0136372806150015 -0.519576419257958 8.1030458415403 -0.0641211254901641 0.948873780749629 NA NA
"LINC01645" 0.0341262068465536 0 8.10304584153618 0 1 NA NA
"LINC01646" 0.00986299089135307 0 8.10304584153878 0 1 NA NA
"LINC01647" 0.0820352067992603 0.762533648630692 8.10304584153385 0.0941045704964629 0.925026089764729 NA NA
"LINC01648" 0 NA NA NA NA NA NA
"LINC01649" 0.00981666663675529 0 8.1030458415403 0 1 NA NA
"LINC01650" 0 NA NA NA NA NA NA
"LINC01651" 0 NA NA NA NA NA NA
"LINC01653" 0.197314369639784 0.946591312135673 5.98406182763673 0.15818541642801 0.874310695072773 NA NA
"LINC01654" 0 NA NA NA NA NA NA
"LINC01655" 0.0144143174891462 0 8.1030458415403 0 1 NA NA
"LINC01656" 0 NA NA NA NA NA NA
"LINC01657" 0 NA NA NA NA NA NA
"LINC01659" 0.159113247955807 0.269356696022915 8.0784605023985 0.0333425775793473 0.973401400622332 NA NA
"LINC01661" 0 NA NA NA NA NA NA
"LINC01664" 0.0893494682666695 -0.519664561003067 8.10304584151766 -0.0641320030969658 0.948865119501886 NA NA
"LINC01665" 0.059953190535726 -0.840098357274288 8.10304584153775 -0.103676860985752 0.917425789937965 NA NA
"LINC01666" 0 NA NA NA NA NA NA
"LINC01667" 0 NA NA NA NA NA NA
"LINC01668" 0.422507066704108 0.788580589382514 2.4079520411841 0.327490155906399 0.743297187298879 NA NA
"LINC01670" 1.44490541902615 -1.7273300036127 1.40654155044777 -1.22806894902096 0.219421086134008 NA NA
"LINC01671" 0 NA NA NA NA NA NA
"LINC01672" 1.03301050204343 0.0461211213425023 1.13150360797784 0.0407609140769135 0.967486499493723 NA NA
"LINC01673" 0 NA NA NA NA NA NA
"LINC01674" 0 NA NA NA NA NA NA
"LINC01675" 0 NA NA NA NA NA NA
"LINC01676" 0 NA NA NA NA NA NA
"LINC01677" 0 NA NA NA NA NA NA
"LINC01678" 0.0604085159088663 -0.519623835245088 8.10304584152226 -0.064126977115493 0.948869121417318 NA NA
"LINC01679" 0.0938103950335981 -0.519683364795515 8.10304584149428 -0.0641343236804002 0.948863271748065 NA NA
"LINC01680" 0 NA NA NA NA NA NA
"LINC01681" 0.0177009362067689 0 8.10304584153982 0 1 NA NA
"LINC01682" 0 NA NA NA NA NA NA
"LINC01683" 0.468823795448553 -2.42010849367514 2.11841597343113 -1.14241420194513 0.253281890756306 NA NA
"LINC01684" 0.917272537460568 -0.411874357974124 1.15671709436182 -0.356071817371525 0.721786782351867 NA NA
"LINC01685" 0.0255603348703566 0 8.1030458415403 0 1 NA NA
"LINC01686" 0.355034652931389 -0.744806608017384 3.72084837405664 -0.200171179564988 0.84134670637763 NA NA
"LINC01687" 0.0153891473570691 0 8.1030458415403 0 1 NA NA
"LINC01688" 0 NA NA NA NA NA NA
"LINC01689" 0.00986299089135307 0 8.10304584153878 0 1 NA NA
"LINC01690" 0 NA NA NA NA NA NA
"LINC01691" 0 NA NA NA NA NA NA
"LINC01692" 0.0431816266848879 -0.840078114900016 8.1030458415391 -0.10367436286655 0.917427772465297 NA NA
"LINC01694" 0.397880373481664 -1.81074854877846 2.77158026735201 -0.653327118145658 0.513545413387041 NA NA
"LINC01695" 0.0771161784125074 -0.519663523474505 8.10304584153252 -0.0641318750550498 0.948865221454677 NA NA
"LINC01696" 0 NA NA NA NA NA NA
"LINC01697" 0.220997809381466 -1.16075843661636 6.40821929530164 -0.181135879271079 0.856260922795344 NA NA
"LINC01698" 0.0536141631422711 1.32514985885691 8.08269781435566 0.163948954828339 0.869771328087691 NA NA
"LINC01699" 0 NA NA NA NA NA NA
"LINC01700" 0 NA NA NA NA NA NA
"LINC01701" 0.00843519566997121 -0.519574360239336 8.1030458415403 -0.0641208713858851 0.948873983079143 NA NA
"LINC01702" 0.0473566032037233 0 8.10304584153949 0 1 NA NA
"LINC01703" 0.859352139480241 -1.16076288399502 1.29009748049691 -0.899748198522122 0.36825426719536 NA NA
"LINC01704" 0.0382493867976204 0.442139215982834 8.10304584153715 0.0545645704873564 0.95648536534342 NA NA
"LINC01705" 0.0479528337147926 -0.519613074782987 8.10304584150811 -0.0641256491628435 0.948870178793934 NA NA
"LINC01706" 0.00986299089135307 0 8.10304584153878 0 1 NA NA
"LINC01707" 0.181091186490232 -0.840244345179533 8.10304584147742 -0.10369487740999 0.917411491975143 NA NA
"LINC01708" 0.0202628305650191 0 8.10304584153931 0 1 NA NA
"LINC01709" 0 NA NA NA NA NA NA
"LINC01710" 0 NA NA NA NA NA NA
"LINC01711" 0.17496918605113 1.46573701009499 8.07637397515274 0.181484539299985 0.855987267500961 NA NA
"LINC01712" 0.0245727667631614 0 8.10304584153774 0 1 NA NA
"LINC01713" 0 NA NA NA NA NA NA
"LINC01714" 0 NA NA NA NA NA NA
"LINC01716" 0.010399839673666 0 8.1030458415403 0 1 NA NA
"LINC01717" 0 NA NA NA NA NA NA
"LINC01718" 0 NA NA NA NA NA NA
"LINC01719" 8.11692762012964 0.360274939732828 0.344937774729867 1.04446357032068 0.296270965339323 NA NA
"LINC01720" 0.0492464143999312 -0.840079665524071 8.10304584153717 -0.103674554229685 0.917427620597968 NA NA
"LINC01721" 0.0715504833991345 0 8.10304584151061 0 1 NA NA
"LINC01722" 0.0993186555194126 -0.519689489252704 8.10304584150441 -0.0641350795019344 0.948862669928726 NA NA
"LINC01723" 0 NA NA NA NA NA NA
"LINC01724" 0.0224411978692878 0 8.10304584153714 0 1 NA NA
"LINC01725" 0.625184513348212 -0.198434400529392 1.61899833771073 -0.122566154582949 0.902450657045507 NA NA
"LINC01726" 0 NA NA NA NA NA NA
"LINC01727" 0.406824517785191 1.63214714570502 3.05854831301534 0.533634580418293 0.593594378505814 NA NA
"LINC01728" 0.0929469745991533 0 8.10304584151484 0 1 NA NA
"LINC01729" 0 NA NA NA NA NA NA
"LINC01730" 0.0361164444857014 -0.51960730372592 8.1030458415403 -0.0641249369542193 0.948870745887041 NA NA
"LINC01731" 0.120433574269387 -0.840162896656006 8.10304584150075 -0.103684825816116 0.917419468988466 NA NA
"LINC01732" 0.0571139851148234 0.762571310660929 8.10304584153627 0.0941092183820538 0.925022397673604 NA NA
"LINC01733" 0.0266843133829853 0.442156428051656 8.1030458415403 0.0545666946353603 0.956483673039739 NA NA
"LINC01734" 0 NA NA NA NA NA NA
"LINC01735" 0 NA NA NA NA NA NA
"LINC01736" 0 NA NA NA NA NA NA
"LINC01737" 0 NA NA NA NA NA NA
"LINC01738" 0.0242935501772605 -0.51959289100125 8.1030458415403 -0.0641231582743312 0.948872162153499 NA NA
"LINC01739" 0 NA NA NA NA NA NA
"LINC01740" 0.0240304464729668 -0.51959289100125 8.1030458415403 -0.0641231582743312 0.948872162153499 NA NA
"LINC01741" 0 NA NA NA NA NA NA
"LINC01742" 0.015427605311482 -0.519576419257958 8.1030458415403 -0.0641211254901641 0.948873780749629 NA NA
"LINC01743" 0 NA NA NA NA NA NA
"LINC01744" 0.144189525057022 -0.810642498791631 8.1022121609337 -0.100051996009225 0.920303045656639 NA NA
"LINC01745" 0 NA NA NA NA NA NA
"LINC01746" 0 NA NA NA NA NA NA
"LINC01747" 0.0549784530626415 0 8.10304584151262 0 1 NA NA
"LINC01748" 0.118356285149603 -0.840161331663666 8.1030458415092 -0.103684632679702 0.91741962226292 NA NA
"LINC01749" 0.0126043354413591 -0.519574360239333 8.1030458415403 -0.0641208713858847 0.948873983079143 NA NA
"LINC01750" 0.0631577068454884 0 8.10304584152805 0 1 NA NA
"LINC01751" 0.0285187501577889 -0.519608106105399 8.10304584153349 -0.0641250359762328 0.94887066704118 NA NA
"LINC01752" 0.344434723649507 -0.519662811114374 2.85224342372866 -0.182194411175128 0.855430158827485 NA NA
"LINC01753" 0 NA NA NA NA NA NA
"LINC01754" 0.0279147432854206 0 8.1030458415403 0 1 NA NA
"LINC01755" 0 NA NA NA NA NA NA
"LINC01756" 0 NA NA NA NA NA NA
"LINC01757" 0 NA NA NA NA NA NA
"LINC01758" 0.102573829046964 -0.519703854966062 8.10304584151367 -0.064136852380065 0.948861258282972 NA NA
"LINC01760" 0 NA NA NA NA NA NA
"LINC01761" 0 NA NA NA NA NA NA
"LINC01762" 0.11561027608672 -0.519708464293687 8.10304584151245 -0.0641374212189676 0.948860805347744 NA NA
"LINC01763" 0.0136372806150015 -0.519576419257958 8.1030458415403 -0.0641211254901641 0.948873780749629 NA NA
"LINC01764" 0.0330659492837078 -0.51959289100125 8.1030458415403 -0.0641231582743312 0.948872162153499 NA NA
"LINC01765" 0.094769300925154 0 8.10304584152631 0 1 NA NA
"LINC01766" 0 NA NA NA NA NA NA
"LINC01767" 0.0829205323052364 0 8.10304584150263 0 1 NA NA
"LINC01768" 0 NA NA NA NA NA NA
"LINC01770" 0.0600031837534632 0.442129107473097 8.10304584153494 0.0545633229923016 0.956486359219866 NA NA
"LINC01772" 0.919110027353166 -0.320477964602436 1.3318339422768 -0.240629071259869 0.809842616503897 NA NA
"LINC01774" 0 NA NA NA NA NA NA
"LINC01775" 0.0171149362079666 0 8.1030458415403 0 1 NA NA
"LINC01776" 3.77674711180868 0.303298775694819 0.567446097615425 0.534497949619125 0.592997067665779 NA NA
"LINC01777" 0.213676652784818 -1.9196724037541 6.52429371870975 -0.294234515875496 0.768578707502362 NA NA
"LINC01778" 0.917614988670958 -0.156046011022212 1.38289080449126 -0.112840443016481 0.910157054198891 NA NA
"LINC01779" 0.00881101099143422 0 8.1030458415403 0 1 NA NA
"LINC01780" 0.0426368673708613 0.762584520631385 8.10304584154004 0.0941108486295384 0.925021102671743 NA NA
"LINC01781" 0 NA NA NA NA NA NA
"LINC01782" 0.0181201474412484 0 8.1030458415403 0 1 NA NA
"LINC01783" 0.135283838710475 -0.519721737890107 8.103045841508 -0.0641390593186358 0.948859501018888 NA NA
"LINC01784" 0.0171033536879268 0 8.1030458415403 0 1 NA NA
"LINC01785" 0.0102248976740533 0.762629722679254 8.1030458415403 0.0941164270316267 0.925016671419 NA NA
"LINC01786" 0.0421922266431542 0.762582432940377 8.10304584154009 0.0941105909867885 0.925021307332583 NA NA
"LINC01787" 0.0101711875132875 0 8.10304584154004 0 1 NA NA
"LINC01788" 0 NA NA NA NA NA NA
"LINC01789" 0 NA NA NA NA NA NA
"LINC01790" 0 NA NA NA NA NA NA
"LINC01791" 0.010399839673666 0 8.1030458415403 0 1 NA NA
"LINC01792" 0.058557851532764 -0.519633262984062 8.10304584153795 -0.0641281405962571 0.94886819500081 NA NA
"LINC01793" 0 NA NA NA NA NA NA
"LINC01794" 0.0146733036938778 0 8.1030458415346 0 1 NA NA
"LINC01795" 0.571860666640587 -0.313126113489914 2.10974058091838 -0.148419249419571 0.88201190947143 NA NA
"LINC01796" 0 NA NA NA NA NA NA
"LINC01797" 0.0111582819844231 0 8.1030458415403 0 1 NA NA
"LINC01798" 0.393907459861599 -0.526938771265389 2.71299251939918 -0.194227874753626 0.84599745755586 NA NA
"LINC01799" 0.017609913703365 0 8.10304584151977 0 1 NA NA
"LINC01800" 0.103260957995987 0.762523374594078 8.10304584149645 0.094103302574092 0.925027096950931 NA NA
"LINC01801" 0.161466852910357 0.442018591349947 8.10304584149621 0.0545496841553508 0.956497225254359 NA NA
"LINC01802" 0 NA NA NA NA NA NA
"LINC01803" 0 NA NA NA NA NA NA
"LINC01804" 0.0102248976740533 0.762629722679254 8.1030458415403 0.0941164270316267 0.925016671419 NA NA
"LINC01805" 0 NA NA NA NA NA NA
"LINC01806" 0.214025426437309 0.441979987002491 8.10304584148273 0.0545449199780925 0.956501020866888 NA NA
"LINC01807" 0.103232853518087 -0.840142431420779 8.10304584153262 -0.103682300193167 0.917421473341338 NA NA
"LINC01808" 0 NA NA NA NA NA NA
"LINC01809" 0.030816752668551 -0.519592891001249 8.1030458415403 -0.0641231582743312 0.948872162153499 NA NA
"LINC01810" 0 NA NA NA NA NA NA
"LINC01811" 0.058703512546847 -0.519635752973708 8.10304584152187 -0.0641284478869631 0.948867950321931 NA NA
"LINC01812" 0 NA NA NA NA NA NA
"LINC01813" 0 NA NA NA NA NA NA
"LINC01814" 5.37248822253581 -0.96026962932645 0.47824622557867 -2.0078979780019 0.0446541341037686 NA NA
"LINC01815" 0.0389381777356378 0 8.1030458415403 0 1 NA NA
"LINC01816" 0.801287199525016 -0.0391562896779677 1.40011201596743 -0.0279665406991827 0.977688837356894 NA NA
"LINC01817" 0 NA NA NA NA NA NA
"LINC01818" 0 NA NA NA NA NA NA
"LINC01819" 0.378130455255621 1.37033396187335 2.30860247602335 0.593577272876274 0.552794885574995 NA NA
"LINC01820" 0 NA NA NA NA NA NA
"LINC01822" 0.0215507501659105 -0.519591547842504 8.10304584153815 -0.0641229925146115 0.948872294138994 NA NA
"LINC01823" 0.517854771070822 -0.187818270848897 2.07010662429696 -0.0907287907996931 0.927708093222366 NA NA
"LINC01824" 0 NA NA NA NA NA NA
"LINC01825" 0.112955095506631 -0.840160847889803 8.10304584152577 -0.103684572976771 0.917419669643598 NA NA
"LINC01826" 0 NA NA NA NA NA NA
"LINC01827" 0.0412483086547424 -0.519618123838447 8.10304584153508 -0.0641262722685039 0.948869682648706 NA NA
"LINC01828" 0.106807014090617 0.121593311361709 8.10304584152413 0.0150058772639052 0.988027491532478 NA NA
"LINC01829" 0.0127985154158495 0 8.1030458415403 0 1 NA NA
"LINC01830" 0 NA NA NA NA NA NA
"LINC01831" 0.139971365601601 0.947945611757818 8.0849561661822 0.117248083016565 0.906663464913655 NA NA
"LINC01832" 0 NA NA NA NA NA NA
"LINC01834" 0 NA NA NA NA NA NA
"LINC01836" 1.90261277675746 -0.0465609213726674 0.762662234318184 -0.0610505139464426 0.951318979737602 NA NA
"LINC01837" 0.204876496338969 1.37740735999872 8.07992609188129 0.170472767242604 0.864638349465749 NA NA
"LINC01838" 0 NA NA NA NA NA NA
"LINC01839" 0 NA NA NA NA NA NA
"LINC01840" 0.211151979601293 -0.198976114506308 8.10304584145271 -0.0245557187259644 0.980409339975795 NA NA
"LINC01841" 0.0522345859956378 -0.840062067591604 8.1030458415403 -0.103672382462039 0.917429344130483 NA NA
"LINC01842" 0.242551950402741 1.23585340879828 4.07040600129766 0.303619198773854 0.761418023167413 NA NA
"LINC01843" 0.158896655541679 -0.519733747746841 8.10304584149144 -0.0641405414598 0.948858320871348 NA NA
"LINC01844" 0.0289725569328838 0 8.1030458415403 0 1 NA NA
"LINC01845" 0 NA NA NA NA NA NA
"LINC01846" 0 NA NA NA NA NA NA
"LINC01847" 0.0279147432854206 0 8.1030458415403 0 1 NA NA
"LINC01848" 0 NA NA NA NA NA NA
"LINC01849" 0.0360674978028525 -0.519605004701982 8.10304584153963 -0.0641246532307971 0.948870971800624 NA NA
"LINC01850" 0 NA NA NA NA NA NA
"LINC01851" 0 NA NA NA NA NA NA
"LINC01852" 4.1779878329752 0.465754132687563 0.552066059026432 0.843656524563237 0.398861368322598 NA NA
"LINC01853" 0 NA NA NA NA NA NA
"LINC01854" 0.0083034808044931 0 8.1030458415403 0 1 NA NA
"LINC01855" 0 NA NA NA NA NA NA
"LINC01856" 0.0907276618295642 0.76253260432045 8.1030458415087 0.0941044416180267 0.925026192140536 NA NA
"LINC01857" 0.0635830199496296 -0.519638188193883 8.1030458415403 -0.0641287484182744 0.948867711025195 NA NA
"LINC01858" 0.0796373525869631 0 8.10304584152073 0 1 NA NA
"LINC01859" 0.134500621077445 0.12156123933868 8.10304584149554 0.015001919243276 0.988030649220585 NA NA
"LINC01861" 0 NA NA NA NA NA NA
"LINC01863" 0.00881101099143422 0 8.1030458415403 0 1 NA NA
"LINC01864" 0.038680566197271 0 8.10304584153663 0 1 NA NA
"LINC01865" 2.57060044411448 -0.462467695984356 0.65463627697769 -0.706449844361616 0.479908433009215 NA NA
"LINC01866" 0 NA NA NA NA NA NA
"LINC01867" 0 NA NA NA NA NA NA
"LINC01868" 0 NA NA NA NA NA NA
"LINC01870" 0 NA NA NA NA NA NA
"LINC01871" 0.0308456611999248 0 8.10304584153618 0 1 NA NA
"LINC01872" 0 NA NA NA NA NA NA
"LINC01874" 0 NA NA NA NA NA NA
"LINC01875" 0 NA NA NA NA NA NA
"LINC01876" 1.2654563104746 0.77859421711994 0.882786723004856 0.881973184270078 0.377791308697633 NA NA
"LINC01877" 0.0671575857595694 -0.84010559150963 8.10304584152377 -0.103677753765694 0.917425081420805 NA NA
"LINC01878" 0 NA NA NA NA NA NA
"LINC01879" 0 NA NA NA NA NA NA
"LINC01880" 0 NA NA NA NA NA NA
"LINC01881" 0.0618833527511709 0 8.1030458415349 0 1 NA NA
"LINC01882" 0.562059040655778 -0.436572874628578 1.92428394935064 -0.226875495571172 0.820520556938402 NA NA
"LINC01883" 0.0163236092191201 -0.519576419257958 8.1030458415403 -0.0641211254901641 0.948873780749629 NA NA
"LINC01884" 0.0368498384183815 -0.519590831982628 8.1030458415403 -0.0641229041700522 0.948872364482987 NA NA
"LINC01885" 0 NA NA NA NA NA NA
"LINC01886" 0.316704333774231 0.631792360594408 3.29204662193351 0.191914767058596 0.847808970013263 NA NA
"LINC01887" 0 NA NA NA NA NA NA
"LINC01888" 0.0335943943737805 0 8.1030458415403 0 1 NA NA
"LINC01889" 0 NA NA NA NA NA NA
"LINC01890" 0 NA NA NA NA NA NA
"LINC01891" 0 NA NA NA NA NA NA
"LINC01892" 0 NA NA NA NA NA NA
"LINC01893" 0.010399839673666 0 8.1030458415403 0 1 NA NA
"LINC01894" 0.727589281175518 -0.840236093665009 1.61140932758407 -0.521429334733183 0.602067720659873 NA NA
"LINC01895" 0.0432969626007777 0 8.10304584152786 0 1 NA NA
"LINC01896" 0.675786743378409 -1.1169519984153 1.77110775732764 -0.630651632456645 0.528268330831159 NA NA
"LINC01897" 0 NA NA NA NA NA NA
"LINC01898" 0.129910105358625 -0.526193714883351 8.10166830495387 -0.0649488099335791 0.948214757896327 NA NA
"LINC01899" 0 NA NA NA NA NA NA
"LINC01900" 0.0455069592462893 0.442128026990191 8.10304584153909 0.0545631896494631 0.956486465453803 NA NA
"LINC01901" 0.0334794175468726 0 8.10304584153335 0 1 NA NA
"LINC01902" 1.10895624697175 -0.224760166984419 1.1321092720388 -0.198532219932844 0.842628678560042 NA NA
"LINC01903" 0.0597561328569416 0 8.10304584152416 0 1 NA NA
"LINC01904" 0 NA NA NA NA NA NA
"LINC01905" 0.497532441798954 -0.0693748471165174 2.19948867244943 -0.0315413523086068 0.974837814164334 NA NA
"LINC01906" 0 NA NA NA NA NA NA
"LINC01907" 0.0399215223574875 -0.840075668230263 8.10304584153791 -0.103674060922111 0.917428012090847 NA NA
"LINC01908" 0 NA NA NA NA NA NA
"LINC01909" 0.763107223211586 -2.61579746963242 1.71299573865731 -1.52703092634822 0.126753321307874 NA NA
"LINC01910" 0.0357428840030073 0 8.10304584153225 0 1 NA NA
"LINC01911" 0 NA NA NA NA NA NA
"LINC01912" 0 NA NA NA NA NA NA
"LINC01913" 0.0171033536879268 0 8.1030458415403 0 1 NA NA
"LINC01914" 0 NA NA NA NA NA NA
"LINC01915" 0.208492059592552 0.76245029735885 8.1030458415018 0.0940942840843585 0.925034260877547 NA NA
"LINC01916" 0 NA NA NA NA NA NA
"LINC01917" 0 NA NA NA NA NA NA
"LINC01918" 8.768860114695 0.611948866014613 0.315071942359728 1.94225122501048 0.0521066945461476 NA NA
"LINC01919" 0.174917304035723 -1.16395515127562 8.10298025856715 -0.143645314950013 0.885780555546135 NA NA
"LINC01920" 0.0117105097379052 -0.519576419257958 8.1030458415403 -0.0641211254901641 0.948873780749629 NA NA
"LINC01922" 0.12031441768226 -0.519717238638735 8.10304584150528 -0.0641385040643172 0.948859943137411 NA NA
"LINC01923" 0.101926882927463 -0.519686935981074 8.10304584150702 -0.064134764401681 0.948862920825816 NA NA
"LINC01924" 0 NA NA NA NA NA NA
"LINC01925" 0 NA NA NA NA NA NA
"LINC01926" 0 NA NA NA NA NA NA
"LINC01927" 0.0113111133755411 0 8.1030458415403 0 1 NA NA
"LINC01928" 0 NA NA NA NA NA NA
"LINC01929" 0.0676001133115807 -0.519649299176882 8.10304584150623 -0.0641301196292242 0.948866619204561 NA NA
"LINC01931" 0 NA NA NA NA NA NA
"LINC01932" 0 NA NA NA NA NA NA
"LINC01933" 0.171997411047992 -0.840235062212785 8.1030458414757 -0.10369373179552 0.917412401142165 NA NA
"LINC01934" 1.27655190473433 -0.927582767884667 1.17838566267532 -0.787163996699309 0.431185870218456 NA NA
"LINC01935" 0 NA NA NA NA NA NA
"LINC01936" 0.164184422387671 1.04588343717542 8.08157439444811 0.129415802679973 0.897028644101456 NA NA
"LINC01937" 0 NA NA NA NA NA NA
"LINC01938" 0.0279147432854206 0 8.1030458415403 0 1 NA NA
"LINC01939" 0 NA NA NA NA NA NA
"LINC01940" 0 NA NA NA NA NA NA
"LINC01941" 0 NA NA NA NA NA NA
"LINC01942" 0 NA NA NA NA NA NA
"LINC01943" 0.705356615820583 0.362056249883913 1.60884691687355 0.225040832714831 0.821947508941938 NA NA
"LINC01944" 0 NA NA NA NA NA NA
"LINC01945" 0 NA NA NA NA NA NA
"LINC01946" 0 NA NA NA NA NA NA
"LINC01947" 0 NA NA NA NA NA NA
"LINC01948" 1.22472430254602 -0.862049027163655 1.12952082075569 -0.763198881616818 0.445344795677733 NA NA
"LINC01949" 0.369173693706093 -1.95653374321438 3.11740328591948 -0.627616501224447 0.530255196272156 NA NA
"LINC01950" 0.0291477490098598 -0.519589113067913 8.103045841534 -0.0641226920381767 0.948872533392123 NA NA
"LINC01951" 0 NA NA NA NA NA NA
"LINC01953" 0 NA NA NA NA NA NA
"LINC01954" 0.0319215302225708 0 8.10304584153533 0 1 NA NA
"LINC01955" 0 NA NA NA NA NA NA
"LINC01956" 0.56268358064088 0.507021111810425 1.45421062865058 0.348657272764477 0.727346625034745 NA NA
"LINC01957" 0 NA NA NA NA NA NA
"LINC01958" 0 NA NA NA NA NA NA
"LINC01960" 0.125369125700028 -0.519666886019172 8.1030458414935 -0.0641322900282878 0.948864891034134 NA NA
"LINC01961" 0.0729632027927286 0 8.10304584153172 0 1 NA NA
"LINC01962" 0.323596648842958 -1.56815835319052 4.56986625250576 -0.343151914419961 0.731484177429793 NA NA
"LINC01964" 0 NA NA NA NA NA NA
"LINC01965" 0.133162274077157 -0.51973213705491 8.10304584150743 -0.0641403426835634 0.948858479145932 NA NA
"LINC01966" 0 NA NA NA NA NA NA
"LINC01967" 0.747838889932532 -0.527599899491184 1.57624551489271 -0.334719366054531 0.73783679131909 NA NA
"LINC01968" 0.133539490075353 -1.16063182825971 8.10304584149737 -0.143234019770181 0.886105362925318 NA NA
"LINC01970" 3.24400330397393 -0.171114642112124 0.618290305503794 -0.276754528720448 0.781968598620743 NA NA
"LINC01971" 0.264751370466706 -2.01826409065216 4.86477677936214 -0.414872908293398 0.678234943303527 NA NA
"LINC01972" 0.492442632380791 -0.573881903630296 2.47095595503109 -0.232250964434158 0.816343095840859 NA NA
"LINC01973" 0.19142223295194 2.16358626776973 8.0635478999003 0.268316911442479 0.788455389894628 NA NA
"LINC01974" 0.0165434135685007 0 8.10304584153354 0 1 NA NA
"LINC01975" 0 NA NA NA NA NA NA
"LINC01976" 0.0955333833299551 -0.519684142676178 8.10304584150738 -0.064134419678848 0.948863195309751 NA NA
"LINC01977" 0.120310322202319 0.442028635279244 8.10304584149241 0.0545509236805493 0.956496237726745 NA NA
"LINC01978" 0.411732981681029 0.121256291787672 2.32051805488629 0.0522539747244558 0.958326326029995 NA NA
"LINC01979" 0 NA NA NA NA NA NA
"LINC01980" 3.63582653045421 -0.629145470332524 0.657780111822982 -0.956467760311116 0.338835965003027 NA NA
"LINC01981" 0.0362369522464688 -0.519609362744541 8.1030458415403 -0.0641251910584983 0.94887054355758 NA NA
"LINC01982" 0 NA NA NA NA NA NA
"LINC01983" 0 NA NA NA NA NA NA
"LINC01985" 0 NA NA NA NA NA NA
"LINC01986" 0 NA NA NA NA NA NA
"LINC01987" 0 NA NA NA NA NA NA
"LINC01988" 0 NA NA NA NA NA NA
"LINC01989" 0.0083034808044931 0 8.1030458415403 0 1 NA NA
"LINC01990" 0.330573745951319 0.422028307016967 2.84124239106173 0.148536537517752 0.881919352987975 NA NA
"LINC01991" 0.165327259647223 -0.204107699302395 8.10294210875301 -0.0251893320429764 0.979903946054349 NA NA
"LINC01992" 0.0997893508514205 1.08495798578619 8.07911035613865 0.134291764558188 0.893171865186311 NA NA
"LINC01993" 0.558667069325822 0.0197657087086091 2.26568409993494 0.00872394730985518 0.993039385424534 NA NA
"LINC01994" 0.615867697450757 0.492448273610071 1.74460416114987 0.282269344861299 0.777736989481562 NA NA
"LINC01995" 0.0110535018371743 0 8.10304584153701 0 1 NA NA
"LINC01996" 0.0924124596192748 -1.14873755270614 8.10279467353477 -0.141770537078785 0.88726125697147 NA NA
"LINC01997" 0.0879823538507102 0 8.10304584150583 0 1 NA NA
"LINC01998" 0.0547132640263589 0.442108200055743 8.10304584153283 0.0545607427999088 0.956488414853435 NA NA
"LINC01999" 0.161105150305005 0.442016945839117 8.10304584149629 0.0545494810822267 0.956497387042378 NA NA
"LINC02000" 0 NA NA NA NA NA NA
"LINC02002" 0.0606084916560176 -0.519624403438263 8.10304584152922 -0.0641270472363758 0.948869065583867 NA NA
"LINC02003" 0.0984376035013468 -0.840121689350312 8.10304584150427 -0.103679740406646 0.917423504807207 NA NA
"LINC02004" 0.386376418727031 1.01988454250734 2.99145351113347 0.340932773553582 0.733154191593217 NA NA
"LINC02005" 0.0245362945852309 0 8.10304584153225 0 1 NA NA
"LINC02006" 0.254579419042263 -2.22182249862322 6.71866157532409 -0.330694212487707 0.740875474345577 NA NA
"LINC02008" 0.18412920974316 -0.62175584654669 8.10012078175212 -0.0767588364790036 0.938815397812252 NA NA
"LINC02009" 0 NA NA NA NA NA NA
"LINC02010" 0.0497420585310486 0 8.10304584153976 0 1 NA NA
"LINC02011" 0 NA NA NA NA NA NA
"LINC02012" 0.135961539372996 1.37824979463145 8.0800234129795 0.170574975366714 0.864557976279317 NA NA
"LINC02013" 0.00894641472455145 0 8.10304584153714 0 1 NA NA
"LINC02014" 0.0989028775189728 0.442045241027134 8.10304584153204 0.0545529730020084 0.956494605035975 NA NA
"LINC02015" 0 NA NA NA NA NA NA
"LINC02016" 0.0201046967089745 0 8.10304584153525 0 1 NA NA
"LINC02017" 0 NA NA NA NA NA NA
"LINC02019" 0.796239227565701 0.0393031922305162 1.2476848164567 0.0315008980730672 0.974870075942956 NA NA
"LINC02020" 0.0136372806150015 -0.519576419257958 8.1030458415403 -0.0641211254901641 0.948873780749629 NA NA
"LINC02022" 0 NA NA NA NA NA NA
"LINC02023" 0.462513725461917 -1.00046214252011 2.46348674029034 -0.406116309114862 0.684657142974253 NA NA
"LINC02024" 0.0705110508503046 -0.842998575289055 8.10298754587826 -0.104035526466761 0.917141155485557 NA NA
"LINC02025" 0.00936076753541151 0 8.1030458415391 0 1 NA NA
"LINC02026" 0.0357904294159451 -0.51960847747356 8.10304584153742 -0.0641250818068891 0.948870630548713 NA NA
"LINC02027" 3.45799115442806 -2.03278877279968 0.961324988282276 -2.11456978397278 0.0344666312372332 NA NA
"LINC02028" 0.199956382626061 -0.198965052804902 7.64417390756042 -0.0260283263058834 0.979234744976068 NA NA
"LINC02029" 0.298562249271866 -1.52043158052894 4.68719440813057 -0.324379884455303 0.745650447000545 NA NA
"LINC02030" 0.0145588991855777 0 8.1030458415403 0 1 NA NA
"LINC02031" 0 NA NA NA NA NA NA
"LINC02032" 0 NA NA NA NA NA NA
"LINC02033" 0.0467772083638322 0 8.1030458415403 0 1 NA NA
"LINC02034" 0.0083034808044931 0 8.1030458415403 0 1 NA NA
"LINC02035" 2.55925604483618 -0.395706857597132 0.736160473000904 -0.537527987592246 0.590902957805713 NA NA
"LINC02036" 2.20903386235537 0.0135659121101818 0.678694258171237 0.0199882523637898 0.984052743950391 NA NA
"LINC02037" 0.0927666336771905 -1.16654172084161 8.102926958261 -0.143965474062716 0.885527733277376 NA NA
"LINC02038" 0 NA NA NA NA NA NA
"LINC02039" 0 NA NA NA NA NA NA
"LINC02040" 0 NA NA NA NA NA NA
"LINC02041" 0.184059463781421 1.10332330380076 7.94454645254417 0.138878073202961 0.889546498090685 NA NA
"LINC02042" 0.0349088648274207 -0.51960730372592 8.1030458415403 -0.0641249369542193 0.948870745887041 NA NA
"LINC02043" 2.92027321255182 -0.218809862010518 0.823219471623963 -0.265797724121944 0.790394996077512 NA NA
"LINC02044" 1.56986533268092 0.0498733316512606 0.873839923100191 0.0570737618330838 0.954486437368328 NA NA
"LINC02045" 0 NA NA NA NA NA NA
"LINC02046" 0 NA NA NA NA NA NA
"LINC02047" 0 NA NA NA NA NA NA
"LINC02048" 0.0203423750265751 0 8.1030458415338 0 1 NA NA
"LINC02049" 0 NA NA NA NA NA NA
"LINC02050" 0 NA NA NA NA NA NA
"LINC02051" 0 NA NA NA NA NA NA
"LINC02052" 0.0392730972206513 -0.519614661979075 8.103045841506 -0.0641258450393391 0.948870022828107 NA NA
"LINC02053" 1.99456087725362 3.23122196900683 1.29731999609669 2.49069002152806 0.012749529888321 NA NA
"LINC02054" 0.0304642817560186 0 8.10304584152084 0 1 NA NA
"LINC02055" 0.629592871462157 -1.75598931031285 1.759251043746 -0.998145953390363 0.318208589636953 NA NA
"LINC02056" 0.0729652459359591 0 8.10304584149873 0 1 NA NA
"LINC02057" 0.11258784485388 -0.220533628592204 8.10263419806878 -0.0272175224996294 0.978286239949498 NA NA
"LINC02058" 0 NA NA NA NA NA NA
"LINC02059" 0 NA NA NA NA NA NA
"LINC02060" 0.0735889312640464 0 8.10304584152379 0 1 NA NA
"LINC02061" 0 NA NA NA NA NA NA
"LINC02063" 0.0402346800204822 0 8.1030458415403 0 1 NA NA
"LINC02064" 0.120435893295617 0.442024483935498 8.10304584148777 0.054550411361654 0.956496645890328 NA NA
"LINC02065" 0.00945465382613522 0 8.1030458415403 0 1 NA NA
"LINC02066" 0.0171149362079666 0 8.1030458415403 0 1 NA NA
"LINC02067" 0.142022171204979 -2.02117983763669 8.0965993350389 -0.249633179807949 0.80287103698115 NA NA
"LINC02068" 0.157353294016017 -0.969553171216997 8.09789374483674 -0.119729055698612 0.904697782797989 NA NA
"LINC02069" 0.211812423057365 -0.118692853585792 7.45636375117119 -0.0159183293018864 0.987299547186594 NA NA
"LINC02070" 0 NA NA NA NA NA NA
"LINC02071" 0.182944142800425 0.762423397036609 8.10304584143944 0.0940909643059814 0.925036897977902 NA NA
"LINC02073" 0.968534826961525 -0.461176799730474 1.17132948065903 -0.393720816683449 0.693787170721339 NA NA
"LINC02074" 0 NA NA NA NA NA NA
"LINC02075" 0 NA NA NA NA NA NA
"LINC02076" 2.43656363545104 1.26904739533386 0.774536227148642 1.63846099233563 0.101325564834471 NA NA
"LINC02077" 0 NA NA NA NA NA NA
"LINC02078" 0.444827936985306 0.531555499418429 1.82996347518421 0.290473283552789 0.77145418675248 NA NA
"LINC02079" 0 NA NA NA NA NA NA
"LINC02080" 0.30887194054317 -0.213791555130867 4.21670412684149 -0.0507011041561994 0.959563696793239 NA NA
"LINC02082" 0.219363880922766 -0.840245937911854 7.30964302736846 -0.114950338171897 0.908484485410673 NA NA
"LINC02084" 0 NA NA NA NA NA NA
"LINC02086" 0.0515883536606662 0 8.10304584153646 0 1 NA NA
"LINC02087" 2.96404452797197 -0.513775983262869 0.667527314218656 -0.76967035253718 0.441495460918046 NA NA
"LINC02088" 0 NA NA NA NA NA NA
"LINC02089" 0 NA NA NA NA NA NA
"LINC02090" 0 NA NA NA NA NA NA
"LINC02091" 0.10067819388889 0 8.10304584150009 0 1 NA NA
"LINC02092" 0.0429386952928319 -0.519609362744541 8.1030458415403 -0.0641251910584983 0.94887054355758 NA NA
"LINC02093" 0 NA NA NA NA NA NA
"LINC02094" 0 NA NA NA NA NA NA
"LINC02096" 0 NA NA NA NA NA NA
"LINC02097" 0.0153891473570691 0 8.1030458415403 0 1 NA NA
"LINC02098" 0 NA NA NA NA NA NA
"LINC02099" 1.11947789113373 -2.2786205206427 1.6022162343474 -1.42216791453921 0.154977510827154 NA NA
"LINC02100" 0 NA NA NA NA NA NA
"LINC02101" 0.0491339744621133 0.442125543583694 8.1030458415403 0.0545628831713052 0.95648670962426 NA NA
"LINC02102" 0.062967972063617 1.3774738783615 8.07992978306451 0.170480921907103 0.864631936848051 NA NA
"LINC02103" 0 NA NA NA NA NA NA
"LINC02104" 0.356587433981162 0.132662336385267 2.50879481120779 0.0528789105400775 0.957828387833878 NA NA
"LINC02105" 0 NA NA NA NA NA NA
"LINC02106" 0.0109184814739803 0 8.1030458415403 0 1 NA NA
"LINC02108" 0.0419617512860943 -1.17239386471702 8.10281321969405 -0.14468973095264 0.884955847348002 NA NA
"LINC02109" 0.808948840900974 0.194654055140837 1.27409442521538 0.152778358721671 0.878573064600508 NA NA
"LINC02110" 0 NA NA NA NA NA NA
"LINC02111" 0 NA NA NA NA NA NA
"LINC02112" 0.0235485769941736 0 8.10304584153677 0 1 NA NA
"LINC02113" 0 NA NA NA NA NA NA
"LINC02114" 0 NA NA NA NA NA NA
"LINC02115" 0.0117105097379052 -0.519576419257958 8.1030458415403 -0.0641211254901641 0.948873780749629 NA NA
"LINC02116" 0 NA NA NA NA NA NA
"LINC02117" 0 NA NA NA NA NA NA
"LINC02118" 0 NA NA NA NA NA NA
"LINC02119" 0.0429922954850283 -0.519627992571265 8.10304584153436 -0.0641274901726177 0.948868712897801 NA NA
"LINC02120" 0.0426003193487202 0 8.10304584153219 0 1 NA NA
"LINC02121" 0 NA NA NA NA NA NA
"LINC02122" 0 NA NA NA NA NA NA
"LINC02123" 0.059182839482467 -0.519638188193882 8.1030458415403 -0.0641287484182744 0.948867711025196 NA NA
"LINC02124" 0.010468704978083 0 8.1030458415403 0 1 NA NA
"LINC02125" 0.0564268150044528 0.762577236588308 8.1030458415119 0.0941099497033109 0.925021816741912 NA NA
"LINC02126" 0.129307392601746 -0.598516110792625 8.10060142511718 -0.0738853918842164 0.941101579663481 NA NA
"LINC02127" 0.0542100311363251 0 8.10304584152526 0 1 NA NA
"LINC02128" 0.146026559695529 0 8.1030458414401 0 1 NA NA
"LINC02129" 0 NA NA NA NA NA NA
"LINC02130" 0 NA NA NA NA NA NA
"LINC02131" 0 NA NA NA NA NA NA
"LINC02132" 0 NA NA NA NA NA NA
"LINC02133" 0.0408021314260881 0 8.10304584153934 0 1 NA NA
"LINC02134" 1.37634931333833 0.343368746169532 1.02615631329997 0.334616414399194 0.737914461146549 NA NA
"LINC02135" 0.394822229492316 1.06244070751923 3.43418384997414 0.309372111084627 0.757038482624226 NA NA
"LINC02136" 0 NA NA NA NA NA NA
"LINC02137" 0.0264209246947992 0 8.10304584152256 0 1 NA NA
"LINC02138" 0 NA NA NA NA NA NA
"LINC02139" 0.0145588991855777 0 8.1030458415403 0 1 NA NA
"LINC02140" 0 NA NA NA NA NA NA
"LINC02141" 0.124120237445871 -0.519631858830223 8.1030458414983 -0.0641279673094062 0.948868332979709 NA NA
"LINC02142" 0.290790989820297 -0.869993360739123 4.30901689526438 -0.201900661307513 0.839994385074076 NA NA
"LINC02143" 0 NA NA NA NA NA NA
"LINC02144" 0 NA NA NA NA NA NA
"LINC02145" 0.00843519566997121 -0.519574360239336 8.1030458415403 -0.0641208713858851 0.948873983079143 NA NA
"LINC02146" 0 NA NA NA NA NA NA
"LINC02147" 0.00843519566997121 -0.519574360239336 8.1030458415403 -0.0641208713858851 0.948873983079143 NA NA
"LINC02148" 0.027188111776659 -0.519606928984147 8.10304584153733 -0.0641248907072166 0.948870782711023 NA NA
"LINC02149" 0.0112119951205771 0 8.1030458415403 0 1 NA NA
"LINC02150" 0.136997616252915 -0.840169170311458 8.10304584150531 -0.103685600050287 0.917418854550662 NA NA
"LINC02151" 0.0526724739820021 0 8.10304584153736 0 1 NA NA
"LINC02152" 0 NA NA NA NA NA NA
"LINC02153" 0.081307632509811 -0.519650692919345 8.10304584152477 -0.0641302916313703 0.948866482248622 NA NA
"LINC02154" 1.20922563518599 -0.522393630170065 1.11493321179856 -0.46854253209245 0.639396662818889 NA NA
"LINC02155" 0 NA NA NA NA NA NA
"LINC02156" 0.0604270514216017 -0.519641726895413 8.10304584153472 -0.0641291851308338 0.948867363294747 NA NA
"LINC02157" 0 NA NA NA NA NA NA
"LINC02159" 0 NA NA NA NA NA NA
"LINC02160" 0.0720208874192178 0 8.10304584152195 0 1 NA NA
"LINC02161" 0 NA NA NA NA NA NA
"LINC02162" 0 NA NA NA NA NA NA
"LINC02164" 0 NA NA NA NA NA NA
"LINC02165" 0.0501845754179223 0 8.10304584151939 0 1 NA NA
"LINC02166" 0.350558074520125 1.97193692765242 3.06665212641193 0.643025960026202 0.52020725522331 NA NA
"LINC02167" 0 NA NA NA NA NA NA
"LINC02168" 0.0127985154158495 0 8.1030458415403 0 1 NA NA
"LINC02169" 0 NA NA NA NA NA NA
"LINC02171" 0 NA NA NA NA NA NA
"LINC02172" 0.0175981763575597 0 8.10304584153831 0 1 NA NA
"LINC02173" 0 NA NA NA NA NA NA
"LINC02174" 0 NA NA NA NA NA NA
"LINC02175" 1.17221147792491 -1.17595427678658 1.27311629830919 -0.92368173932606 0.355652042233222 NA NA
"LINC02176" 0.0190360710010176 -0.5195900412478 8.10304584153767 -0.064122806585184 0.948872442184538 NA NA
"LINC02177" 0.362055257744407 -0.00725089949039534 2.28061097003697 -0.00317936710191208 0.99746323635002 NA NA
"LINC02178" 0 NA NA NA NA NA NA
"LINC02179" 0.0533862005114724 -1.16717638099224 8.10291359800437 -0.144044036367326 0.885465696216556 NA NA
"LINC02180" 0.0139298105332532 -0.519576419257958 8.1030458415403 -0.0641211254901641 0.948873780749629 NA NA
"LINC02181" 0 NA NA NA NA NA NA
"LINC02182" 0.00992447624296523 0 8.1030458415403 0 1 NA NA
"LINC02183" 0 NA NA NA NA NA NA
"LINC02184" 0 NA NA NA NA NA NA
"LINC02185" 0.136407480653365 -1.15536881842862 8.10293702281649 -0.142586424548938 0.886616819563026 NA NA
"LINC02186" 0.0144143174891462 0 8.1030458415403 0 1 NA NA
"LINC02188" 1.47382648760135 1.56186628201566 0.810393278204752 1.92729422123988 0.0539429733657893 NA NA
"LINC02189" 0 NA NA NA NA NA NA
"LINC02190" 0.00888992521533467 0 8.1030458415403 0 1 NA NA
"LINC02191" 0.0336801600164742 0 8.10304584152719 0 1 NA NA
"LINC02192" 0.0761391977599847 -0.519652145139754 8.10304584151972 -0.0641304708504887 0.948866339546203 NA NA
"LINC02193" 1.14068972559367 -1.20929798059167 1.23087691989483 -0.982468645764358 0.325869022323038 NA NA
"LINC02194" 0 NA NA NA NA NA NA
"LINC02195" 0.494417610005878 -1.89518078632587 1.85384282018996 -1.02229852805519 0.306639629695984 NA NA
"LINC02196" 0.0575949221963385 1.36785099763597 8.08078254800912 0.169272095803763 0.865582623561047 NA NA
"LINC02197" 0.123710627664345 -0.519721336926235 8.10304584149399 -0.0641390098356413 0.948859540419479 NA NA
"LINC02198" 0.0139298105332532 -0.519576419257958 8.1030458415403 -0.0641211254901641 0.948873780749629 NA NA
"LINC02199" 0.0833209151429661 -0.519657445775371 8.1030458415306 -0.0641311250038803 0.948865818679513 NA NA
"LINC02200" 0.439267875811063 1.89057605981807 1.99425897312789 0.948009303351811 0.343124718039095 NA NA
"LINC02201" 0.0592692864984691 -0.519621916939676 8.10304584153976 -0.0641267403765467 0.948869309919684 NA NA
"LINC02202" 0.0282005947096401 0 8.10304584152993 0 1 NA NA
"LINC02203" 0 NA NA NA NA NA NA
"LINC02204" 0.11033146280955 0.44206583366639 8.1030458415403 0.0545555143474739 0.956492580350806 NA NA
"LINC02205" 0 NA NA NA NA NA NA
"LINC02207" 0.190437286768173 0.0676415713473082 7.82857305983956 0.00864034490452779 0.993106087978916 NA NA
"LINC02208" 0.120476211505132 0.442036737482075 8.10304584149849 0.054551923576472 0.956495441111415 NA NA
"LINC02209" 0.0130470327679838 0.762629722679253 8.1030458415403 0.0941164270316267 0.925016671419 NA NA
"LINC02210-CRHR1" 0.222475761143471 -0.519793495332387 8.10304584146706 -0.0641479149324766 0.948852449782018 NA NA
"LINC02211" 0 NA NA NA NA NA NA
"LINC02212" 0.295459953220372 0.520482078056131 5.15233625873632 0.101018654823547 0.919535651520065 NA NA
"LINC02213" 0.0110535018371743 0 8.10304584153701 0 1 NA NA
"LINC02214" 0 NA NA NA NA NA NA
"LINC02215" 0 NA NA NA NA NA NA
"LINC02216" 0 NA NA NA NA NA NA
"LINC02217" 0.0669419632367683 -0.840096915787836 8.10304584153981 -0.103676683091329 0.917425931116382 NA NA
"LINC02218" 0 NA NA NA NA NA NA
"LINC02219" 0 NA NA NA NA NA NA
"LINC02220" 0 NA NA NA NA NA NA
"LINC02221" 0 NA NA NA NA NA NA
"LINC02222" 0.0245264425085636 0 8.1030458415403 0 1 NA NA
"LINC02223" 0.423642319636805 -1.4256309241419 2.88622632497255 -0.493942873366129 0.621346524797412 NA NA
"LINC02224" 0 NA NA NA NA NA NA
"LINC02225" 0.00981666663675529 0 8.1030458415403 0 1 NA NA
"LINC02226" 0 NA NA NA NA NA NA
"LINC02227" 0.126204295227514 1.03407807151752 8.08099762484939 0.127964159813348 0.898177336133785 NA NA
"LINC02228" 0.0327845127685493 0 8.1030458415403 0 1 NA NA
"LINC02229" 0 NA NA NA NA NA NA
"LINC02230" 0 NA NA NA NA NA NA
"LINC02231" 0 NA NA NA NA NA NA
"LINC02232" 0.0354628477741916 0 8.10304584152501 0 1 NA NA
"LINC02233" 0.0222068740504891 0 8.1030458415403 0 1 NA NA
"LINC02234" 0.243888642049996 0.442014808221955 6.93448455151658 0.0637415520848317 0.949176018221145 NA NA
"LINC02235" 0.243997800315408 -0.840252707486613 4.53966901821853 -0.185091182664314 0.853157517334377 NA NA
"LINC02236" 0.433124637938813 -0.371482542854244 2.91703515225828 -0.127349354212154 0.898663899250867 NA NA
"LINC02237" 0 NA NA NA NA NA NA
"LINC02238" 0 NA NA NA NA NA NA
"LINC02239" 0 NA NA NA NA NA NA
"LINC02240" 0.593283021362755 0.747222696812709 1.57430521052982 0.474636488410808 0.635046093895185 NA NA
"LINC02241" 0.514300797789442 1.24152859935784 1.54710554676568 0.802484744465777 0.422272609567434 NA NA
"LINC02242" 0.702382613905885 0.907631175730289 1.38654451194742 0.654599378461721 0.512725724372599 NA NA
"LINC02243" 0 NA NA NA NA NA NA
"LINC02244" 0.0109135640315278 -0.519574360239336 8.1030458415403 -0.0641208713858851 0.948873983079143 NA NA
"LINC02245" 3.0098241069932 -0.201652899175454 0.629766848966738 -0.320202467796308 0.748814852575631 NA NA
"LINC02247" 0.0113111133755411 0 8.1030458415403 0 1 NA NA
"LINC02248" 0 NA NA NA NA NA NA
"LINC02249" 6.29238424907857 0.122882050251852 0.379042547547522 0.324190651015096 0.745793699609047 NA NA
"LINC02250" 0.983869317520086 0.199069454282566 1.25897172311424 0.158120671519246 0.874361712001981 NA NA
"LINC02251" 0 NA NA NA NA NA NA
"LINC02252" 0 NA NA NA NA NA NA
"LINC02253" 2.55813692198392 0.659462806233707 0.629315361077983 1.04790514743527 0.294682310464536 NA NA
"LINC02254" 0.350677949936518 -0.179593309053136 2.83152845807692 -0.0634262772605541 0.949427063144997 NA NA
"LINC02255" 0 NA NA NA NA NA NA
"LINC02256" 3.23494736402671 1.14016196122045 0.516020463371087 2.20952857910312 0.0271378968362767 NA NA
"LINC02257" 0 NA NA NA NA NA NA
"LINC02258" 0 NA NA NA NA NA NA
"LINC02259" 0.140281845245222 0.442021587481515 8.10304584149516 0.0545500539091056 0.956496930672165 NA NA
"LINC02260" 0.0441969396696799 0 8.1030458415403 0 1 NA NA
"LINC02261" 0.010399839673666 0 8.1030458415403 0 1 NA NA
"LINC02262" 0 NA NA NA NA NA NA
"LINC02263" 0.0329099028473708 0 8.10304584153815 0 1 NA NA
"LINC02264" 0 NA NA NA NA NA NA
"LINC02265" 0.735420716544015 2.56160151212464 1.29297196786944 1.98117327813816 0.0475718448249846 NA NA
"LINC02266" 0.0224239902411541 0 8.10304584152748 0 1 NA NA
"LINC02267" 0.442514578830878 -2.62081581816695 2.6799784384032 -0.977924217826356 0.328111806308097 NA NA
"LINC02268" 0.77318877298099 1.21065504983018 1.15477078282688 1.04839425090623 0.294457001234008 NA NA
"LINC02269" 0.103928296273356 0.442053035799109 8.10304584150246 0.0545539349580113 0.956493838647398 NA NA
"LINC02270" 0 NA NA NA NA NA NA
"LINC02271" 0.122661191876427 -0.840171205841793 8.1030458415159 -0.103685851255732 0.917418655192226 NA NA
"LINC02272" 0 NA NA NA NA NA NA
"LINC02273" 0.504806268604494 -0.778706140863137 1.94097709987031 -0.401192853287743 0.688278142063504 NA NA
"LINC02274" 0.0256525029855352 0.442156428051656 8.1030458415403 0.0545666946353604 0.956483673039739 NA NA
"LINC02275" 0.117568362670896 -0.840166262438291 8.10304584152349 -0.103685241188309 0.917419139346101 NA NA
"LINC02276" 0 NA NA NA NA NA NA
"LINC02277" 0 NA NA NA NA NA NA
"LINC02278" 0.0298285083423724 0 8.1030458415403 0 1 NA NA
"LINC02279" 0 NA NA NA NA NA NA
"LINC02280" 0.0576348902428687 0.442109382538848 8.10304584153931 0.0545608887305594 0.956488298590801 NA NA
"LINC02281" 0.0207302306682831 -0.519590831982628 8.1030458415403 -0.0641229041700522 0.948872364482987 NA NA
"LINC02282" 0.3633775792012 -1.70710648648567 2.48425105436992 -0.687171485137454 0.49197467110385 NA NA
"LINC02283" 0.0243148451792643 -0.840047654866931 8.1030458415403 -0.103670603782151 0.917430755705637 NA NA
"LINC02284" 0.249535643985916 -2.23772523036455 5.47225698258794 -0.40892181004743 0.682597042839914 NA NA
"LINC02285" 0 NA NA NA NA NA NA
"LINC02286" 0.0146475471832474 0 8.1030458415403 0 1 NA NA
"LINC02287" 0 NA NA NA NA NA NA
"LINC02288" 0.222436314603862 0 8.10304584142501 0 1 NA NA
"LINC02289" 0.271608751073835 -0.492188471402498 4.02188790521934 -0.12237747122782 0.902600079747231 NA NA
"LINC02290" 0.261674104798118 -1.61446597263841 4.40354232348343 -0.366628921454599 0.713895832051505 NA NA
"LINC02291" 0.0170484198135824 0 8.10304584152269 0 1 NA NA
"LINC02292" 0 NA NA NA NA NA NA
"LINC02293" 0.123069322858899 0.121588494052146 8.10304584153549 0.0150052827578605 0.988027965826272 NA NA
"LINC02294" 0.0717113436437985 0 8.10304584152597 0 1 NA NA
"LINC02295" 0 NA NA NA NA NA NA
"LINC02296" 0 NA NA NA NA NA NA
"LINC02297" 0.0394571005535088 0.762595303257739 8.10304584153591 0.0941121793176466 0.925020045627734 NA NA
"LINC02298" 2.23409152019861 -0.887163798026608 0.790155334386897 -1.1227713835723 0.2615346019034 NA NA
"LINC02299" 0.131922158812723 -1.16846007581837 8.1028896702024 -0.144202886053758 0.885340262025496 NA NA
"LINC02300" 0 NA NA NA NA NA NA
"LINC02301" 1.40661877974841 1.36402650169041 0.691724390712049 1.97192193886109 0.0486185184052052 NA NA
"LINC02302" 0 NA NA NA NA NA NA
"LINC02303" 0 NA NA NA NA NA NA
"LINC02304" 0 NA NA NA NA NA NA
"LINC02305" 0 NA NA NA NA NA NA
"LINC02306" 0.300055060371946 -1.15829609541842 4.59564944689999 -0.252041873254661 0.80100869811881 NA NA
"LINC02307" 0 NA NA NA NA NA NA
"LINC02308" 2.85759106502361 0.0296998192612426 0.626638441702035 0.0473954632923155 0.962198044727166 NA NA
"LINC02309" 0 NA NA NA NA NA NA
"LINC02311" 1.70708296867428 -1.09230124440338 0.879345830456234 -1.24217481515396 0.214172069658385 NA NA
"LINC02312" 0 NA NA NA NA NA NA
"LINC02313" 0.0906481604958948 -0.519678512007991 8.1030458415266 -0.064133724795772 0.948863748607153 NA NA
"LINC02314" 0 NA NA NA NA NA NA
"LINC02316" 0 NA NA NA NA NA NA
"LINC02317" 0 NA NA NA NA NA NA
"LINC02318" 0.0847886215872413 0.121623423506755 8.1030458415403 0.0150095934152627 0.988024526806579 NA NA
"LINC02319" 0 NA NA NA NA NA NA
"LINC02320" 0 NA NA NA NA NA NA
"LINC02321" 0.776748163735206 -0.412717560288516 1.48946478351427 -0.277091183931683 0.781710091095848 NA NA
"LINC02322" 0.0624349416593997 -0.840077451174317 8.10304584153701 -0.103674280955934 0.917427837470224 NA NA
"LINC02323" 0.0488319698191112 -0.519609372947761 8.10304584152893 -0.0641251923177715 0.948870542554889 NA NA
"LINC02324" 0.0712408789176483 0.442086145795316 8.10304584153449 0.0545580210751464 0.956490583245843 NA NA
"LINC02325" 0.0854193555697117 0 8.1030458415288 0 1 NA NA
"LINC02326" 0 NA NA NA NA NA NA
"LINC02327" 0.0112119951205771 0 8.1030458415403 0 1 NA NA
"LINC02328" 0.226362073790873 -0.236572885266967 7.23174440984604 -0.0327131148253625 0.97390336537111 NA NA
"LINC02329" 0 NA NA NA NA NA NA
"LINC02330" 0 NA NA NA NA NA NA
"LINC02331" 0.266280406853796 -0.840251508053471 4.05444892247064 -0.207241853115133 0.835820982693221 NA NA
"LINC02332" 0.0451980251311206 0 8.10304584153204 0 1 NA NA
"LINC02333" 0 NA NA NA NA NA NA
"LINC02334" 4.42979887213352 -0.323469397634529 0.486861256558949 -0.664397491640134 0.506435937865841 NA NA
"LINC02335" 0.0282245750591962 0 8.10304584153864 0 1 NA NA
"LINC02336" 0.0893508648797972 -0.562492524599789 8.10158697729355 -0.0694299186290656 0.944647414751474 NA NA
"LINC02337" 0.00945465382613522 0 8.1030458415403 0 1 NA NA
"LINC02338" 0.076148901344372 -0.519654511822992 8.10304584149641 -0.0641307629239607 0.948866106984015 NA NA
"LINC02339" 0 NA NA NA NA NA NA
"LINC02340" 1.86835474025752 -0.0440055115516942 0.777779599778922 -0.0565783823131931 0.954881055369597 NA NA
"LINC02341" 0.0779522476093973 0.762551607341404 8.1030458415141 0.0941067867880798 0.92502432923268 NA NA
"LINC02342" 0 NA NA NA NA NA NA
"LINC02343" 0.0117105097379052 -0.519576419257958 8.1030458415403 -0.0641211254901641 0.948873780749629 NA NA
"LINC02344" 0 NA NA NA NA NA NA
"LINC02345" 0.0235939619077988 0 8.10304584153815 0 1 NA NA
"LINC02346" 0.0238542867762184 -0.519590831982628 8.1030458415403 -0.0641229041700522 0.948872364482987 NA NA
"LINC02347" 0 NA NA NA NA NA NA
"LINC02348" 1.30210955681745 0.300669215174983 0.873420593984406 0.344243331615731 0.73066329747057 NA NA
"LINC02349" 0 NA NA NA NA NA NA
"LINC02350" 0.00880495685168251 0 8.1030458415403 0 1 NA NA
"LINC02351" 0 NA NA NA NA NA NA
"LINC02352" 0.797295529614593 -0.523909718877712 1.48434440332686 -0.352956980673403 0.724120691927431 NA NA
"LINC02353" 0 NA NA NA NA NA NA
"LINC02354" 0.00992447624296523 0 8.1030458415403 0 1 NA NA
"LINC02355" 0 NA NA NA NA NA NA
"LINC02356" 0.287767845990596 -0.1620964685039 6.44383658208569 -0.0251552730177142 0.979931112616421 NA NA
"LINC02357" 0.0211309477264958 0 8.1030458415403 0 1 NA NA
"LINC02358" 0.0292950943664948 0 8.10304584151709 0 1 NA NA
"LINC02359" 0.188803068523481 -1.51538816766287 8.10225733022906 -0.187032836146667 0.851634887672769 NA NA
"LINC02360" 0.012093223816089 0 8.1030458415403 0 1 NA NA
"LINC02361" 1.42655394447155 -1.35996656271042 1.38079648548585 -0.984914559825156 0.32466604094575 NA NA
"LINC02362" 0.231000455463375 -1.74387606133152 5.66860673872569 -0.307637509834304 0.758358174767971 NA NA
"LINC02363" 0.59404458190556 -1.63577183512431 2.09144866704122 -0.782123826848899 0.434141805143761 NA NA
"LINC02364" 0 NA NA NA NA NA NA
"LINC02365" 6.20084615060313 -0.319634596499125 0.387788056434968 -0.824250750365043 0.409797095973352 NA NA
"LINC02366" 0.0272861237212542 0 8.1030458415403 0 1 NA NA
"LINC02367" 0.200500441545704 0.627421272509337 8.08498091881158 0.0776033090009521 0.938143610119712 NA NA
"LINC02368" 0.0126043354413591 -0.519574360239333 8.1030458415403 -0.0641208713858847 0.948873983079143 NA NA
"LINC02369" 0 NA NA NA NA NA NA
"LINC02370" 0 NA NA NA NA NA NA
"LINC02371" 0.0930410557673789 0 8.10304584152017 0 1 NA NA
"LINC02372" 0.0414582294296744 -0.840066185628847 8.1030458415403 -0.103672890670597 0.917428940811992 NA NA
"LINC02373" 0.0199632388361056 0 8.10304584152221 0 1 NA NA
"LINC02374" 0.00886594486577857 0 8.10304584154009 0 1 NA NA
"LINC02375" 0 NA NA NA NA NA NA
"LINC02376" 0.0390283447157211 -0.519605244707295 8.1030458415403 -0.0641246828499398 0.948870948216506 NA NA
"LINC02377" 0 NA NA NA NA NA NA
"LINC02378" 0.00986299089135307 0 8.10304584153878 0 1 NA NA
"LINC02379" 0 NA NA NA NA NA NA
"LINC02380" 0.0130470327679838 0.762629722679253 8.1030458415403 0.0941164270316267 0.925016671419 NA NA
"LINC02381" 0.688512819589313 -2.1637406729517 1.65473411501899 -1.30760625124772 0.191006895512882 NA NA
"LINC02382" 0 NA NA NA NA NA NA
"LINC02383" 0 NA NA NA NA NA NA
"LINC02384" 0.0433238361182901 0 8.10304584151516 0 1 NA NA
"LINC02385" 0.00843519566997121 -0.519574360239336 8.1030458415403 -0.0641208713858851 0.948873983079143 NA NA
"LINC02386" 0 NA NA NA NA NA NA
"LINC02387" 1.71484336484272 0.662790085361702 0.680314434837728 0.974240808986794 0.329936986509512 NA NA
"LINC02388" 0.0363971368659654 -0.84006398024043 8.10304584153984 -0.103672618502772 0.917429156806614 NA NA
"LINC02389" 0.211993662031261 0.609936487199777 6.5548146530333 0.0930516756743874 0.925862508018966 NA NA
"LINC02390" 0 NA NA NA NA NA NA
"LINC02391" 0.0123163059405553 0 8.1030458415403 0 1 NA NA
"LINC02392" 0.00886594486577857 0 8.10304584154009 0 1 NA NA
"LINC02393" 0.0139298105332532 -0.519576419257958 8.1030458415403 -0.0641211254901641 0.948873780749629 NA NA
"LINC02394" 0.0876897854467853 0.442062471572809 8.1030458415366 0.0545550994302384 0.956492910914571 NA NA
"LINC02395" 0.442224281095934 1.55538780893967 2.74094897550119 0.567463248255201 0.570399489143713 NA NA
"LINC02396" 0.00888992521533467 0 8.1030458415403 0 1 NA NA
"LINC02397" 0.572015897798722 -0.573139752543636 1.91402188022247 -0.29944263358004 0.764602336668975 NA NA
"LINC02398" 0 NA NA NA NA NA NA
"LINC02399" 0 NA NA NA NA NA NA
"LINC02400" 0 NA NA NA NA NA NA
"LINC02401" 0.00881101099143422 0 8.1030458415403 0 1 NA NA
"LINC02402" 0.0214823008888287 0 8.1030458415403 0 1 NA NA
"LINC02403" 0 NA NA NA NA NA NA
"LINC02404" 0.0198544934998013 0 8.1030458415403 0 1 NA NA
"LINC02405" 0.0212098619503963 0 8.10304584153982 0 1 NA NA
"LINC02406" 0 NA NA NA NA NA NA
"LINC02408" 0.0821852898912195 -1.17554420764875 8.10275086140367 -0.145079643661302 0.88464799023855 NA NA
"LINC02409" 0.124830138841443 0.121587152691531 8.10304584151026 0.0150051172200784 0.988028097891444 NA NA
"LINC02410" 0.0165434135685007 0 8.10304584153354 0 1 NA NA
"LINC02411" 0 NA NA NA NA NA NA
"LINC02412" 0 NA NA NA NA NA NA
"LINC02413" 0.0193536771439516 -0.519590831982628 8.1030458415403 -0.0641229041700522 0.948872364482987 NA NA
"LINC02414" 0 NA NA NA NA NA NA
"LINC02415" 0.0531425990574457 0 8.1030458415403 0 1 NA NA
"LINC02416" 0 NA NA NA NA NA NA
"LINC02417" 0 NA NA NA NA NA NA
"LINC02418" 0.0106008753310464 0 8.10304584153717 0 1 NA NA
"LINC02419" 0 NA NA NA NA NA NA
"LINC02420" 0.118785089243839 0.762522950513734 8.10304584150377 0.0941032502380887 0.925027138524536 NA NA
"LINC02421" 0.0136681528792657 0 8.1030458415403 0 1 NA NA
"LINC02422" 1.43427608516854 1.54089626590224 0.808523881094927 1.90581416570592 0.0566743203907915 NA NA
"LINC02423" 0 NA NA NA NA NA NA
"LINC02424" 0.00888992521533467 0 8.1030458415403 0 1 NA NA
"LINC02425" 0 NA NA NA NA NA NA
"LINC02426" 0.218868746021274 0.121499838142502 6.48605971072325 0.0187324575414607 0.98505453541984 NA NA
"LINC02427" 0.527125345136931 0.783852764677253 1.82729371332567 0.428969223152771 0.667945622371014 NA NA
"LINC02428" 1.01840017041781 -0.589927345040671 1.38526818076671 -0.425857861482217 0.670211421733664 NA NA
"LINC02429" 0 NA NA NA NA NA NA
"LINC02430" 0.0192237584267646 0 8.10304584153849 0 1 NA NA
"LINC02431" 0 NA NA NA NA NA NA
"LINC02432" 0.194452038597009 0.121526663035107 6.05518550868816 0.0200698496950649 0.983987651757177 NA NA
"LINC02433" 0 NA NA NA NA NA NA
"LINC02434" 0.00945465382613522 0 8.1030458415403 0 1 NA NA
"LINC02435" 0.010399839673666 0 8.1030458415403 0 1 NA NA
"LINC02436" 6.51131388698281 0.402623403318962 0.422090930822024 0.953878356341015 0.34014522037734 NA NA
"LINC02437" 0 NA NA NA NA NA NA
"LINC02438" 0 NA NA NA NA NA NA
"LINC02439" 0 NA NA NA NA NA NA
"LINC02440" 2.36201779674528 -0.445193339470736 0.784157191978355 -0.567734816469074 0.570215046660556 NA NA
"LINC02441" 0 NA NA NA NA NA NA
"LINC02442" 0 NA NA NA NA NA NA
"LINC02443" 0.0163236092191201 -0.519576419257958 8.1030458415403 -0.0641211254901641 0.948873780749629 NA NA
"LINC02444" 0.67808382778713 -0.38881625839797 1.77986000926916 -0.218453280804721 0.827075955732385 NA NA
"LINC02445" 0 NA NA NA NA NA NA
"LINC02446" 0.117241897561732 -0.840169743949948 8.10304584152574 -0.103685670842972 0.917418798369081 NA NA
"LINC02447" 0.92037330536791 -1.26809428929664 1.29454019915793 -0.979571194561208 0.327297829633164 NA NA
"LINC02448" 0 NA NA NA NA NA NA
"LINC02449" 1.23030471040731 0.633785758531942 0.933263906176261 0.679106686048396 0.497070266387631 NA NA
"LINC02450" 0 NA NA NA NA NA NA
"LINC02451" 0 NA NA NA NA NA NA
"LINC02452" 0.0734838094766859 0.76253639905047 8.10304584153594 0.0941049099267999 0.925025820135031 NA NA
"LINC02453" 1.02521750419703 0.495343238974594 1.0684545180659 0.463607229506837 0.642929173788417 NA NA
"LINC02454" 0.602239639198766 -0.176818076924022 1.4904465555786 -0.118634295380944 0.905565093426695 NA NA
"LINC02455" 0.0146684600048482 0 8.10304584152858 0 1 NA NA
"LINC02456" 0.0731804255084462 0.442093053510683 8.10304584153486 0.0545588735589509 0.95648990407375 NA NA
"LINC02457" 0.257009469383878 -0.846627467856074 4.91490985194254 -0.172256967749156 0.863235513357454 NA NA
"LINC02458" 0.0735087427999572 0 8.10304584153689 0 1 NA NA
"LINC02459" 0 NA NA NA NA NA NA
"LINC02460" 0.0846643021430666 -0.519667729719069 8.10304584151999 -0.0641323941494064 0.94886480812817 NA NA
"LINC02461" 0.00843519566997121 -0.519574360239336 8.1030458415403 -0.0641208713858851 0.948873983079143 NA NA
"LINC02462" 0.00881101099143422 0 8.1030458415403 0 1 NA NA
"LINC02463" 0.0130470327679838 0.762629722679253 8.1030458415403 0.0941164270316267 0.925016671419 NA NA
"LINC02464" 0.0424185202520841 -0.840066185628847 8.1030458415403 -0.103672890670597 0.917428940811992 NA NA
"LINC02465" 0.19158033917005 0 8.10304584144468 0 1 NA NA
"LINC02466" 0.00981666663675529 0 8.1030458415403 0 1 NA NA
"LINC02468" 0 NA NA NA NA NA NA
"LINC02469" 0.00936076753541151 0 8.1030458415391 0 1 NA NA
"LINC02470" 0.0772222004956756 0 8.1030458415377 0 1 NA NA
"LINC02471" 0.614230865933346 1.06479108290746 1.62309880793657 0.656023575213588 0.511808955599917 NA NA
"LINC02472" 0 NA NA NA NA NA NA
"LINC02473" 0.315014447078727 -1.02718819726685 2.7025699374087 -0.380078303635595 0.703887290620259 NA NA
"LINC02474" 0.0101711875132875 0 8.10304584154004 0 1 NA NA
"LINC02475" 0.0234210194758104 -0.840049713885555 8.1030458415403 -0.10367085788643 0.917430554046351 NA NA
"LINC02476" 0 NA NA NA NA NA NA
"LINC02477" 0 NA NA NA NA NA NA
"LINC02478" 0.42708229503153 -2.26905008241483 2.86863074909983 -0.790987157593166 0.428951485662019 NA NA
"LINC02479" 0 NA NA NA NA NA NA
"LINC02480" 0 NA NA NA NA NA NA
"LINC02481" 0.814411556189506 -0.694530532262851 1.17875688509225 -0.589205917731285 0.555723147897159 NA NA
"LINC02483" 0 NA NA NA NA NA NA
"LINC02484" 0.412481663121445 1.35827805846841 2.64806678757335 0.512931949013686 0.607998923837269 NA NA
"LINC02485" 0 NA NA NA NA NA NA
"LINC02487" 0.0822966523688346 -1.1451615990771 8.10271427369244 -0.141330615938805 0.887608764329903 NA NA
"LINC02488" 0.0401191113229918 -0.519605244707295 8.1030458415403 -0.0641246828499398 0.948870948216506 NA NA
"LINC02489" 0 NA NA NA NA NA NA
"LINC02490" 0 NA NA NA NA NA NA
"LINC02492" 0 NA NA NA NA NA NA
"LINC02493" 0.0127985154158495 0 8.1030458415403 0 1 NA NA
"LINC02494" 0 NA NA NA NA NA NA
"LINC02496" 0 NA NA NA NA NA NA
"LINC02497" 0.0102248976740533 0.762629722679254 8.1030458415403 0.0941164270316267 0.925016671419 NA NA
"LINC02498" 0.00986299089135307 0 8.10304584153878 0 1 NA NA
"LINC02499" 0.0219407614194946 -0.519590831982628 8.1030458415403 -0.0641229041700522 0.948872364482987 NA NA
"LINC02500" 0.0396525699486847 0 8.10304584153429 0 1 NA NA
"LINC02501" 0 NA NA NA NA NA NA
"LINC02502" 0 NA NA NA NA NA NA
"LINC02504" 0.00888992521533467 0 8.1030458415403 0 1 NA NA
"LINC02505" 0 NA NA NA NA NA NA
"LINC02506" 2.48258969966505 0.11512265143226 0.636679435123339 0.1808172921589 0.856510989656373 NA NA
"LINC02507" 0 NA NA NA NA NA NA
"LINC02508" 0 NA NA NA NA NA NA
"LINC02509" 0 NA NA NA NA NA NA
"LINC02510" 0.010399839673666 0 8.1030458415403 0 1 NA NA
"LINC02511" 0.264713777518674 -0.188127539599267 4.42720938622334 -0.0424934813755783 0.966105308167184 NA NA
"LINC02512" 0 NA NA NA NA NA NA
"LINC02513" 0.0269932404289394 0 8.10304584153473 0 1 NA NA
"LINC02514" 0 NA NA NA NA NA NA
"LINC02515" 0.186410177591384 0.121492575606892 7.92925840890794 0.0153220603165618 0.987775242960862 NA NA
"LINC02516" 0.0520524324590413 0 8.10304584152144 0 1 NA NA
"LINC02517" 0.0567006905303803 1.7426293482266 8.07838525570806 0.2157150585255 0.829209862553437 NA NA
"LINC02518" 0 NA NA NA NA NA NA
"LINC02519" 0.203835032839491 -1.67711068282469 6.65471340869406 -0.252018468689219 0.801026788496028 NA NA
"LINC02520" 0 NA NA NA NA NA NA
"LINC02521" 0 NA NA NA NA NA NA
"LINC02522" 0.132570109482689 -1.05143269717204 8.10224040959344 -0.129770612079974 0.896747914429051 NA NA
"LINC02523" 0.41843651011746 -0.274981626673639 3.30268435956627 -0.0832600384221252 0.933644774644241 NA NA
"LINC02524" 0.0975043529711089 -0.840139771438272 8.10304584153423 -0.103681971923683 0.917421733858443 NA NA
"LINC02525" 2.54929112241387 0.527561241467885 0.601062721343581 0.87771412655339 0.380098876314846 NA NA
"LINC02526" 0.0213505135724769 0.762615309954583 8.1030458415403 0.0941146483517386 0.925018084328754 NA NA
"LINC02527" 0 NA NA NA NA NA NA
"LINC02529" 0.0106008753310464 0 8.10304584153717 0 1 NA NA
"LINC02530" 0.0529170566960222 0.762568239355422 8.1030458415395 0.0941088393510237 0.925022698760366 NA NA
"LINC02531" 0 NA NA NA NA NA NA
"LINC02532" 0.0232182202812713 0.762615309954583 8.1030458415403 0.0941146483517386 0.925018084328754 NA NA
"LINC02533" 0.275205186335175 1.92732405675503 8.07161157898 0.238778097520717 0.811277654683317 NA NA
"LINC02534" 0 NA NA NA NA NA NA
"LINC02535" 0.271223546968416 -0.519694753898664 4.75513391338636 -0.109291297230484 0.912971449051622 NA NA
"LINC02536" 0.0111582819844231 0 8.1030458415403 0 1 NA NA
"LINC02537" 0 NA NA NA NA NA NA
"LINC02538" 0.11981501113023 -0.519674053223682 8.10304584148705 -0.0641331745358007 0.9488641867491 NA NA
"LINC02539" 0 NA NA NA NA NA NA
"LINC02540" 0.33062644922334 0.677545674191 2.647051117244 0.255962444312912 0.797979836573776 NA NA
"LINC02541" 0.902681079831671 0.914130394143622 1.17461662219056 0.778237236621804 0.436429168530964 NA NA
"LINC02542" 0.684831924188266 -0.928818334230017 1.59898925419878 -0.58087840915193 0.561322404848635 NA NA
"LINC02543" 0 NA NA NA NA NA NA
"LINC02544" 0.0212337110858207 -0.519590831982628 8.1030458415403 -0.0641229041700522 0.948872364482987 NA NA
"LINC02545" 0 NA NA NA NA NA NA
"LINC02546" 0.00945465382613522 0 8.1030458415403 0 1 NA NA
"LINC02547" 0.396345813133075 -1.71738192302849 2.73951160504438 -0.626893465195109 0.530729071133477 NA NA
"LINC02548" 0.195746654515076 0.121517168935438 8.10304584149575 0.0149964804978823 0.988034988223451 NA NA
"LINC02549" 0 NA NA NA NA NA NA
"LINC02550" 0.328151123767192 -0.840256403360272 3.82826913057493 -0.21948728647353 0.826270482355953 NA NA
"LINC02551" 1.79671996213728 -0.457478421300804 0.823083808161046 -0.555810255000537 0.578340574275872 NA NA
"LINC02552" 0.221359450252168 -0.715216423515215 7.29342694591965 -0.098063150398092 0.921882148173368 NA NA
"LINC02553" 0 NA NA NA NA NA NA
"LINC02554" 0.0618767726275633 0 8.10304584153273 0 1 NA NA
"LINC02555" 0 NA NA NA NA NA NA
"LINC02556" 0.0144143174891462 0 8.1030458415403 0 1 NA NA
"LINC02557" 0 NA NA NA NA NA NA
"LINC02558" 0.426673082838023 -2.07839172435854 2.40891639115981 -0.862791142102641 0.388252310222633 NA NA
"LINC02559" 0 NA NA NA NA NA NA
"LINC02560" 0.0487024965293334 -0.519629257331893 8.10304584150544 -0.0641276462574414 0.948868588615938 NA NA
"LINC02561" 0.0139298105332532 -0.519576419257958 8.1030458415403 -0.0641211254901641 0.948873780749629 NA NA
"LINC02562" 0.830094862551211 1.35453615273744 1.14315441038931 1.1849109275414 0.236052666379192 NA NA
"LINC02563" 0 NA NA NA NA NA NA
"LINC02564" 0.128508212676999 0 8.10304584152746 0 1 NA NA
"LINC02565" 0 NA NA NA NA NA NA
"LINC02566" 0 NA NA NA NA NA NA
"LINC02567" 0 NA NA NA NA NA NA
"LINC02568" 0.0136372806150015 -0.519576419257958 8.1030458415403 -0.0641211254901641 0.948873780749629 NA NA
"LINC02569" 0.0489518496165745 0 8.10304584152468 0 1 NA NA
"LINC02570" 1.3310093370574 0.356709277030877 1.25890532270137 0.283348771824593 0.776909493947186 NA NA
"LINC02571" 0 NA NA NA NA NA NA
"LINC02572" 0.719457383387264 1.38158152332698 1.387820600614 0.995504406488661 0.31949100220029 NA NA
"LINC02573" 0.0961739613500683 -0.519688948881248 8.1030458415315 -0.064135012814271 0.948862723028463 NA NA
"LINC02574" 0.817960834119451 -1.16552323166552 3.05012389744084 -0.382123241827467 0.702369953105465 NA NA
"LINC02575" 6.15532651545342 0.398934838806368 0.401223141538101 0.994296683080242 0.320078450055781 NA NA
"LINC02576" 0.125756688113517 -0.827152264676565 8.10276816977838 -0.10208267685131 0.91869105104559 NA NA
"LINC02577" 0.207878045330837 0.441944672946033 7.55547371691505 0.0584933108769363 0.953355690520647 NA NA
"LINC02578" 0 NA NA NA NA NA NA
"LINC02579" 0.0136372806150015 -0.519576419257958 8.1030458415403 -0.0641211254901641 0.948873780749629 NA NA
"LINC02580" 0.63985873790112 0.899154146189199 1.37662431298625 0.653158699659097 0.513653972774286 NA NA
"LINC02582" 0.210647190967354 0.69330635585803 6.56674077356579 0.105578456614111 0.915916818332265 NA NA
"LINC02583" 0.0635911434501506 -0.840090029275973 8.10304584153005 -0.10367583322438 0.917426605577529 NA NA
"LINC02584" 0.0386347513476803 -0.51960730372592 8.1030458415403 -0.0641249369542193 0.948870745887041 NA NA
"LINC02585" 0.339646941234887 0.121546440130946 2.84757990195636 0.042684119257704 0.965953339028337 NA NA
"LINC02587" 0 NA NA NA NA NA NA
"LINC02591" 0.680831452694551 2.81264840569518 2.69069320712011 1.04532482493818 0.295872867862564 NA NA
"LINC02593" 0 NA NA NA NA NA NA
"LINC02594" 0.326314534884374 1.91012958176276 3.38726492251728 0.563915024498062 0.572811964452081 NA NA
"LINC02596" 0.0136681528792657 0 8.1030458415403 0 1 NA NA
"LINC02598" 0 NA NA NA NA NA NA
"LINC02599" 0.0885535797518961 -0.519668367869625 8.10304584152068 -0.0641324729038063 0.948864745420341 NA NA
"LINC02600" 0.203254505759883 -1.06707667922602 6.70828034339651 -0.159068587566772 0.873614836562557 NA NA
"LINC02601" 0.206508083917307 -0.519767984726518 8.10304584149232 -0.0641447666586067 0.948854956578398 NA NA
"LINC02603" 0.0330868271370013 0 8.10304584152139 0 1 NA NA
"LINC02604" 0.733081294729824 0.382603657853959 1.18335677232803 0.323320630600069 0.746452431387425 NA NA
"LINC02605" 0.34136305295413 -2.42777454328922 3.49625408768153 -0.694393051078031 0.487435750374465 NA NA
"LINC02606" 0.905871085221954 0.0472981727642114 1.50060329245603 0.0315194382166114 0.974855290390708 NA NA
"LINC02607" 0.191354277135825 -0.233077190544455 6.87913463949716 -0.0338817602444094 0.972971438053349 NA NA
"LINC02608" 0.784205324239568 0.130345055209766 1.37771211273211 0.0946097911204988 0.924624772534983 NA NA
"LINC02609" 5.15105648550124 -0.304649088328952 0.454625435408477 -0.670110083161598 0.502787617594765 NA NA
"LINC02610" 0.642593607297987 1.22882586104492 1.28851432778823 0.953676520737053 0.34024740860382 NA NA
"LINC02611" 0.217519713627279 -1.53141182015076 5.20194498100192 -0.294392160190784 0.768458256891299 NA NA
"LINC02612" 0 NA NA NA NA NA NA
"LINC02613" 0.147529457121636 -0.840191259488497 8.10304584147752 -0.103688326084466 0.917416691150733 NA NA
"LINC02614" 5.24987081629815 0.226115827214888 0.432908618420278 0.522317684595895 0.601449158122347 NA NA
"LINC02615" 1.63513217820271 1.0255508335562 0.69019197854876 1.48589213643512 0.137307653901974 NA NA
"LINC02616" 0 NA NA NA NA NA NA
"LINC02617" 0.105565436251291 0 8.10304584149722 0 1 NA NA
"LINC02619" 0 NA NA NA NA NA NA
"LINC02620" 0 NA NA NA NA NA NA
"LINC02621" 0.0136681528792657 0 8.1030458415403 0 1 NA NA
"LINC02622" 0.169376819089421 0.121528475916208 8.10304584150357 0.0149978758967083 0.988033874981472 NA NA
"LINC02623" 0.0229471846939565 0 8.1030458415403 0 1 NA NA
"LINC02624" 0.0146733036938778 0 8.1030458415346 0 1 NA NA
"LINC02625" 0 NA NA NA NA NA NA
"LINC02626" 0.033092778747516 -0.840062067591604 8.1030458415403 -0.103672382462039 0.917429344130483 NA NA
"LINC02627" 0.0313593205752989 0 8.1030458415403 0 1 NA NA
"LINC02628" 0.012284013421823 0 8.1030458415403 0 1 NA NA
"LINC02629" 0 NA NA NA NA NA NA
"LINC02630" 0.171202197639755 -0.198834399476823 8.1030440028286 -0.024538235187593 0.980423285618995 NA NA
"LINC02631" 0.0777596683355068 0 8.10304584151268 0 1 NA NA
"LINC02632" 0.894814588551472 -2.23395818478633 1.56826334167489 -1.42447899241238 0.154307862054178 NA NA
"LINC02633" 0 NA NA NA NA NA NA
"LINC02634" 0.0226145676038172 0 8.10304584153815 0 1 NA NA
"LINC02635" 0.013068165174519 0 8.1030458415403 0 1 NA NA
"LINC02636" 0 NA NA NA NA NA NA
"LINC02637" 0 NA NA NA NA NA NA
"LINC02639" 0 NA NA NA NA NA NA
"LINC02640" 0 NA NA NA NA NA NA
"LINC02641" 0.110698013894508 0.762547677390975 8.10304584149545 0.0941063017916043 0.925024714494151 NA NA
"LINC02642" 0.0542638108709911 0.121668720699391 8.1030458415403 0.0150151835592063 0.988020067019617 NA NA
"LINC02643" 0.0571098904386757 -0.519637100286288 8.10304584151838 -0.0641286141593537 0.94886781792827 NA NA
"LINC02644" 0.0741362701533699 -0.5196361214519 8.10304584151833 -0.0641284933610263 0.948867914113408 NA NA
"LINC02645" 0.0101711875132875 0 8.10304584154004 0 1 NA NA
"LINC02646" 0 NA NA NA NA NA NA
"LINC02647" 0.0237928014246063 -0.51959258030281 8.10304584153931 -0.0641231199309253 0.948872192684278 NA NA
"LINC02648" 0 NA NA NA NA NA NA
"LINC02649" 0.121840134408071 1.05825930326346 8.08003908798506 0.130972052454187 0.895797415843405 NA NA
"LINC02650" 0 NA NA NA NA NA NA
"LINC02651" 0 NA NA NA NA NA NA
"LINC02652" 0 NA NA NA NA NA NA
"LINC02653" 0 NA NA NA NA NA NA
"LINC02654" 0.0340908542342767 0 8.10304584153807 0 1 NA NA
"LINC02655" 0 NA NA NA NA NA NA
"LINC02656" 0.16036107217096 0.442049972496576 8.10304584151957 0.0545535569145538 0.95649413983392 NA NA
"LINC02658" 0.0165434135685007 0 8.10304584153354 0 1 NA NA
"LINC02659" 0.0245508446465292 -0.840047654866934 8.1030458415403 -0.103670603782151 0.917430755705637 NA NA
"LINC02660" 0 NA NA NA NA NA NA
"LINC02661" 0 NA NA NA NA NA NA
"LINC02662" 0 NA NA NA NA NA NA
"LINC02663" 0 NA NA NA NA NA NA
"LINC02664" 0.140756054516496 0.121545882468434 8.1030458415161 0.0150000240459818 0.988032161199116 NA NA
"LINC02665" 0 NA NA NA NA NA NA
"LINC02666" 0.164161897680041 0.441984794397246 8.10304584148488 0.0545455132605115 0.956500548199664 NA NA
"LINC02667" 0 NA NA NA NA NA NA
"LINC02668" 0.422955201370561 0.135755356538507 2.09340339115096 0.0648491146581493 0.948294135876125 NA NA
"LINC02669" 0.33765905849117 1.36903960957782 2.58320452374843 0.529977242216671 0.596127709662689 NA NA
"LINC02670" 0 NA NA NA NA NA NA
"LINC02671" 0.131919046846014 -0.212452415460323 8.1027819385921 -0.0262196881355587 0.979082112418857 NA NA
"LINC02672" 0 NA NA NA NA NA NA
"LINC02673" 0 NA NA NA NA NA NA
"LINC02674" 0.0325374441508521 -0.519596040078308 8.10304584152715 -0.0641235469032447 0.94887185270933 NA NA
"LINC02675" 0.0109135640315278 -0.519574360239336 8.1030458415403 -0.0641208713858851 0.948873983079143 NA NA
"LINC02676" 0 NA NA NA NA NA NA
"LINC02679" 0.0082374088221482 0 8.1030458415403 0 1 NA NA
"LINC02680" 0.621348561497362 -0.729112173222646 1.71994678694637 -0.423915541315744 0.67162740954102 NA NA
"LINC02681" 0.164576098450652 0 8.10304584147849 0 1 NA NA
"LINC02682" 0.498995829948027 0.0559794842011874 2.20876695796391 0.0253442238436917 0.979780399720993 NA NA
"LINC02683" 0 NA NA NA NA NA NA
"LINC02684" 0 NA NA NA NA NA NA
"LINC02685" 0 NA NA NA NA NA NA
"LINC02686" 0 NA NA NA NA NA NA
"LINC02687" 0 NA NA NA NA NA NA
"LINC02688" 0.213254469885624 0.441972761829758 8.10304584149152 0.0545440283166909 0.956501731252233 NA NA
"LINC02689" 0 NA NA NA NA NA NA
"LINC02690" 0.0603377065877332 0 8.10304584152185 0 1 NA NA
"LINC02691" 0.0198544934998013 0 8.1030458415403 0 1 NA NA
"LINC02692" 0 NA NA NA NA NA NA
"LINC02693" 0.150462302187757 -0.519763420921841 8.10304584148244 -0.0641442034377966 0.948855405040036 NA NA
"LINC02694" 0.339590402963124 -1.83156327180998 2.6336412794414 -0.695449029489111 0.486773943344964 NA NA
"LINC02695" 0.0297460940718835 0 8.10304584152814 0 1 NA NA
"LINC02696" 4.89027443067904 -1.04798719191451 0.497353011502123 -2.10712947881696 0.0351063576964647 NA NA
"LINC02697" 0.537482087904173 -0.861517232060355 1.79256680245779 -0.480605370399098 0.630796997856055 NA NA
"LINC02698" 0 NA NA NA NA NA NA
"LINC02699" 0.013068165174519 0 8.1030458415403 0 1 NA NA
"LINC02700" 0.0472050650503341 0 8.10304584152606 0 1 NA NA
"LINC02701" 0.0893985036296306 -0.519676989483238 8.10304584149999 -0.0641335369006178 0.948863898217795 NA NA
"LINC02702" 0.014682632128395 0 8.10304584153901 0 1 NA NA
"LINC02703" 0.0136681528792657 0 8.1030458415403 0 1 NA NA
"LINC02704" 0.107129579557295 -0.519665227056039 8.10304584149918 -0.0641320852949653 0.948865054052104 NA NA
"LINC02705" 0.0331797573252304 0 8.1030458415403 0 1 NA NA
"LINC02706" 0.013068165174519 0 8.1030458415403 0 1 NA NA
"LINC02707" 0 NA NA NA NA NA NA
"LINC02708" 0 NA NA NA NA NA NA
"LINC02709" 3.29394102888441 0.351241922744477 0.53266171420906 0.659408989561095 0.509633171015085 NA NA
"LINC02710" 0.292577486094635 0.115429637351685 3.63678416920686 0.031739479710961 0.974679810478983 NA NA
"LINC02711" 0 NA NA NA NA NA NA
"LINC02712" 0 NA NA NA NA NA NA
"LINC02713" 0 NA NA NA NA NA NA
"LINC02714" 0.0253881019095806 0 8.1030458415403 0 1 NA NA
"LINC02715" 0 NA NA NA NA NA NA
"LINC02716" 0.0396599055715128 0 8.10304584153533 0 1 NA NA
"LINC02717" 0.166866780344151 0.121545789499695 8.10304584145994 0.015000012572778 0.988032170352379 NA NA
"LINC02718" 0 NA NA NA NA NA NA
"LINC02719" 0 NA NA NA NA NA NA
"LINC02720" 0 NA NA NA NA NA NA
"LINC02721" 0 NA NA NA NA NA NA
"LINC02722" 0 NA NA NA NA NA NA
"LINC02723" 0.283940898816014 1.03407039544419 3.89756339672492 0.265312014247956 0.790769110024643 NA NA
"LINC02724" 0.0587725328691897 -0.519637397326443 8.10304584153768 -0.0641286508170406 0.948867788739748 NA NA
"LINC02725" 0.0407738012468644 0 8.10304584152388 0 1 NA NA
"LINC02726" 0 NA NA NA NA NA NA
"LINC02727" 0.0110535018371743 0 8.10304584153701 0 1 NA NA
"LINC02728" 0.649245491085992 2.24318345359811 1.45992066341443 1.53651051718921 0.124413220353374 NA NA
"LINC02729" 0.013355844099843 0 8.1030458415403 0 1 NA NA
"LINC02730" 0.0110535018371743 0 8.10304584153701 0 1 NA NA
"LINC02731" 0.420675423899075 -0.451798835478388 2.51385727475836 -0.179723343888653 0.857369766070807 NA NA
"LINC02732" 0.950250237355923 0.553214929882723 0.954068386635125 0.579848297703103 0.562016924241397 NA NA
"LINC02733" 0 NA NA NA NA NA NA
"LINC02734" 0 NA NA NA NA NA NA
"LINC02735" 0 NA NA NA NA NA NA
"LINC02736" 0.0152553158790369 0 8.1030458415403 0 1 NA NA
"LINC02737" 0 NA NA NA NA NA NA
"LINC02739" 0.483305497618855 1.80072839742975 2.22549327214263 0.80913675182494 0.418436490532497 NA NA
"LINC02740" 0.0251895540848986 -0.519592496012933 8.10304584153903 -0.0641231095286813 0.948872200967022 NA NA
"LINC02741" 0 NA NA NA NA NA NA
"LINC02742" 0.373749963761696 0.442121432604441 2.98544707610089 0.148092202385269 0.882270003187412 NA NA
"LINC02743" 0 NA NA NA NA NA NA
"LINC02744" 0 NA NA NA NA NA NA
"LINC02745" 0.0112119951205771 0 8.1030458415403 0 1 NA NA
"LINC02746" 0.0407843512943585 -0.519622861037283 8.10304584153724 -0.0641268568880149 0.948869217147929 NA NA
"LINC02747" 0.0101711875132875 0 8.10304584154004 0 1 NA NA
"LINC02748" 0 NA NA NA NA NA NA
"LINC02749" 0.746273527322675 -0.674584345569372 1.5003922099525 -0.449605337254268 0.652995038961621 NA NA
"LINC02750" 0.0194286686687063 0 8.1030458415403 0 1 NA NA
"LINC02751" 0.0153891473570691 0 8.1030458415403 0 1 NA NA
"LINC02752" 0.0350716617740713 -0.840061921217513 8.10304584153984 -0.103672364397963 0.917429358466283 NA NA
"LINC02753" 0.0340762158519537 0 8.10304584151833 0 1 NA NA
"LINC02754" 1.01775887017065 -0.516708976377948 1.10629337844593 -0.467063246011468 0.640454629032063 NA NA
"LINC02755" 0 NA NA NA NA NA NA
"LINC02756" 0.010399839673666 0 8.1030458415403 0 1 NA NA
"LINC02757" 0.185471658678592 -1.51235845762658 8.09977356855289 -0.186716140250915 0.85188320056178 NA NA
"LINC02758" 0 NA NA NA NA NA NA
"LINC02759" 0.112140489437815 -1.4577478976978 8.1018098395171 -0.179928673540021 0.857208564319854 NA NA
"LINC02760" 0 NA NA NA NA NA NA
"LINC02761" 0 NA NA NA NA NA NA
"LINC02762" 3.36291525741192 0.262063286075238 0.560783403899699 0.467316408176214 0.640273518824276 NA NA
"LINC02763" 0.00986299089135307 0 8.10304584153878 0 1 NA NA
"LINC02764" 0 NA NA NA NA NA NA
"LINC02765" 2.76696775957301 0.284670028127484 0.609766170762298 0.466851133724923 0.640606388971305 NA NA
"LINC02766" 0.257449381015742 -0.198210678230299 4.47379894629203 -0.0443047800336623 0.964661461501983 NA NA
"LINC02767" 0.697074333482964 -1.30291199636011 1.42862655473245 -0.912003204787213 0.361767030510736 NA NA
"LINC02768" 0.14426794390798 1.33283756920625 8.08184857088073 0.164917414316389 0.869008985438379 NA NA
"LINC02769" 0 NA NA NA NA NA NA
"LINC02770" 0 NA NA NA NA NA NA
"LINC02771" 0 NA NA NA NA NA NA
"LINC02772" 0 NA NA NA NA NA NA
"LINC02773" 0.230977850463635 0.442026338750081 6.33352571951264 0.0697915123938416 0.944359602834418 NA NA
"LINC02774" 0.294569245229993 -0.170613256263392 5.74329647682416 -0.0297065033908428 0.976301125256319 NA NA
"LINC02775" 0 NA NA NA NA NA NA
"LINC02777" 0.41848322318933 -0.199032349820656 2.03399838114116 -0.0978527572421124 0.922049214135438 NA NA
"LINC02778" 0.0165434135685007 0 8.10304584153354 0 1 NA NA
"LINC02779" 0 NA NA NA NA NA NA
"LINC02780" 0.0731832132811621 0.12163911630903 8.10304584153359 0.0150115300700321 0.988022981753712 NA NA
"LINC02781" 0.0806054491165944 0 8.1030458415045 0 1 NA NA
"LINC02782" 0 NA NA NA NA NA NA
"LINC02783" 0.504497984965933 1.06136502490695 1.70320562563428 0.623157303459287 0.533181156268274 NA NA
"LINC02784" 0.0405689394790713 0 8.1030458415403 0 1 NA NA
"LINC02785" 0.142112309422863 0 8.10304584151182 0 1 NA NA
"LINC02786" 0 NA NA NA NA NA NA
"LINC02787" 0 NA NA NA NA NA NA
"LINC02788" 0 NA NA NA NA NA NA
"LINC02789" 0.0572361855638715 0.762574141124163 8.10304584152921 0.0941095676906907 0.925022120197107 NA NA
"LINC02790" 0.358535139571864 -0.425226769918144 3.39751931374717 -0.125158014024402 0.900398455763869 NA NA
"LINC02791" 0 NA NA NA NA NA NA
"LINC02792" 0.0603870772515691 0.12163910449189 8.10304584153116 0.0150115286116787 0.988022982917178 NA NA
"LINC02793" 0 NA NA NA NA NA NA
"LINC02794" 0 NA NA NA NA NA NA
"LINC02795" 0.136524698878834 0.442024732527774 8.10304584148064 0.0545504420405703 0.956496621448488 NA NA
"LINC02796" 0 NA NA NA NA NA NA
"LINC02797" 0 NA NA NA NA NA NA
"LINC02798" 0.737311568174768 1.63439904549104 1.43352651686242 1.14012473872355 0.254234336724873 NA NA
"LINC02799" 0 NA NA NA NA NA NA
"LINC02800" 0.0193536771439516 -0.519590831982628 8.1030458415403 -0.0641229041700522 0.948872364482987 NA NA
"LINC02801" 0.260017142360977 1.98583481065886 3.60352832969852 0.551080671211207 0.581578374853795 NA NA
"LINC02803" 0.853172379918727 -1.48805541629729 1.55268880244197 -0.95837325158588 0.337874578262556 NA NA
"LINC02804" 0.667341514450059 -0.524860749329457 1.57337250474991 -0.333589628485903 0.738689245644655 NA NA
"LINC02805" 0.115676951449157 -0.84016264132351 8.10304584147915 -0.103684794305711 0.917419493995351 NA NA
"LINC02806" 0.0302758842222621 0 8.10304584153618 0 1 NA NA
"LINC02808" 0.0270121185465837 0 8.103045841534 0 1 NA NA
"LINC02809" 0.0362845564482212 0 8.10304584153446 0 1 NA NA
"LINC02810" 0 NA NA NA NA NA NA
"LINC02811" 0 NA NA NA NA NA NA
"LINC02812" 0.34904332390509 -1.46503713938973 3.55570940471507 -0.412023867149269 0.680321929636278 NA NA
"LINC02813" 0 NA NA NA NA NA NA
"LINC02814" 0.0448657335108807 0 8.10304584154008 0 1 NA NA
"LINC02815" 0 NA NA NA NA NA NA
"LINC02816" 0.0850040754919096 0.121605958882216 8.10304584152228 0.0150074380992729 0.988026246306256 NA NA
"LINC02817" 1.15525249332921 -0.017938948454837 1.18852991721657 -0.0150933924295725 0.987957672440142 NA NA
"LINC02818" 0 NA NA NA NA NA NA
"LINC02819" 0.0341578341617869 0 8.10304584153963 0 1 NA NA
"LINC02820" 0.596038275271471 0.164096606010881 1.95087070386854 0.0841145472559925 0.932965358596296 NA NA
"LINC02821" 0 NA NA NA NA NA NA
"LINC02823" 0.0130470327679838 0.762629722679253 8.1030458415403 0.0941164270316267 0.925016671419 NA NA
"LINC02824" 0 NA NA NA NA NA NA
"LINC02825" 0 NA NA NA NA NA NA
"LINC02826" 0.00888992521533467 0 8.1030458415403 0 1 NA NA
"LINC02827" 0.0136372806150015 -0.519576419257958 8.1030458415403 -0.0641211254901641 0.948873780749629 NA NA
"LINC02828" 0 NA NA NA NA NA NA
"LINC02829" 0.0101711875132875 0 8.10304584154004 0 1 NA NA
"LINC02830" 0 NA NA NA NA NA NA
"LINC02831" 0 NA NA NA NA NA NA
"LINC02832" 0.0342181234621206 0 8.1030458415403 0 1 NA NA
"LINC02833" 0 NA NA NA NA NA NA
"LINC02834" 0 NA NA NA NA NA NA
"LINC02835" 0 NA NA NA NA NA NA
"LINC02836" 0 NA NA NA NA NA NA
"LINC02837" 0.0136372806150015 -0.519576419257958 8.1030458415403 -0.0641211254901641 0.948873780749629 NA NA
"LINC02838" 0.0226940991471354 0 8.10304584153767 0 1 NA NA
"LINC02839" 0 NA NA NA NA NA NA
"LINC02840" 1.65585565690701 -0.858459258366336 0.927638898740779 -0.925423954872579 0.354745423020543 NA NA
"LINC02841" 0.00881101099143422 0 8.1030458415403 0 1 NA NA
"LINC02842" 0.0146733036938778 0 8.1030458415346 0 1 NA NA
"LINC02843" 0.0186600933440245 0.442158487070277 8.1030458415403 0.0545669487396394 0.956483470595475 NA NA
"LINC02844" 0 NA NA NA NA NA NA
"LINC02845" 0 NA NA NA NA NA NA
"LINC02846" 1.40851623358396 0.624013624032849 0.892499103366392 0.699175631302205 0.484442277695138 NA NA
"LINC02847" 0 NA NA NA NA NA NA
"LINC02848" 0.221719217658915 1.29732403375679 5.72092786260304 0.2267681161018 0.820604057518949 NA NA
"LINC02849" 0.101467664472099 0.442074844818116 8.1030458415109 0.0545566264173679 0.956491694366895 NA NA
"LINC02850" 0 NA NA NA NA NA NA
"LINC02851" 0.846286184317971 1.75791033692956 1.20972721856637 1.45314605635876 0.146183205836751 NA NA
"LINC02852" 0 NA NA NA NA NA NA
"LINC02853" 0.0209164927285274 0 8.10304584153636 0 1 NA NA
"LINC02854" 0 NA NA NA NA NA NA
"LINC02855" 0 NA NA NA NA NA NA
"LINC02856" 0.0348332307525169 -0.519604686321323 8.10304584153871 -0.064124613939325 0.948871003086294 NA NA
"LINC02857" 0.0965421129127535 0 8.10304584152247 0 1 NA NA
"LINC02858" 0 NA NA NA NA NA NA
"LINC02860" 0 NA NA NA NA NA NA
"LINC02861" 0.642796606350794 -0.192787331240789 1.65142537803444 -0.116739959192252 0.907066123894679 NA NA
"LINC02862" 0 NA NA NA NA NA NA
"LINC02863" 0 NA NA NA NA NA NA
"LINC02864" 0.136031043701031 -0.840194714059922 8.10304584149262 -0.103688752414259 0.91741635281246 NA NA
"LINC02865" 0 NA NA NA NA NA NA
"LINC02866" 0 NA NA NA NA NA NA
"LINC02868" 0 NA NA NA NA NA NA
"LINC02869" 1.94159380240329 0.253723097097609 0.7656835034239 0.331368112233106 0.740366448308096 NA NA
"LINC02870" 0.013068165174519 0 8.1030458415403 0 1 NA NA
"LINC02871" 0 NA NA NA NA NA NA
"LINC02872" 0.400041823106206 0.611382293617355 3.04705374843392 0.200647032869566 0.840974578945 NA NA
"LINC02873" 0.0179404487891272 0 8.1030458415403 0 1 NA NA
"LINC02874" 0 NA NA NA NA NA NA
"LINC02875" 0.0305669986913015 0 8.10304584152441 0 1 NA NA
"LINC02876" 0 NA NA NA NA NA NA
"LINC02877" 0.0421299183564054 0 8.1030458415403 0 1 NA NA
"LINC02878" 3.53521507840085 0.24073433324898 0.548835573584357 0.438627422921556 0.660931523337357 NA NA
"LINC02880" 0.129706415383 0.442007187899032 8.10304584150357 0.0545482768510434 0.956498346451385 NA NA
"LINC02881" 0.0674242782639802 -0.519644596115436 8.10304584152506 -0.0641295392224555 0.948867081350864 NA NA
"LINC02882" 3.64755262568805 -0.214549753338063 0.606755937790166 -0.353601407049205 0.723637619730244 NA NA
"LINC02883" 0.342572989649637 1.30920116520712 4.44758824945495 0.294362043376557 0.768481267683599 NA NA
"LINC02884" 0.0110535018371743 0 8.10304584153701 0 1 NA NA
"LINC02885" 0.0411447392903204 0 8.1030458415331 0 1 NA NA
"LINC02886" 0.030635053735687 0 8.1030458415377 0 1 NA NA
"LINC02887" 0 NA NA NA NA NA NA
"LINC02888" 0.0254333387838353 0 8.103045841534 0 1 NA NA
"LINC02889" 0.270367379022908 -1.71572295566459 4.00269403057119 -0.428642045222667 0.668183742587976 NA NA
"LINC02890" 0 NA NA NA NA NA NA
"LINC02891" 0.0875924310176594 0.442087619120774 8.10304584152145 0.054558202898895 0.956490438387234 NA NA
"LINC02893" 9.09046401257059 0.0327282378463409 0.329006687147375 0.0994759046696236 0.920760418283442 NA NA
"LINC02894" 0.770994546818238 -1.0351633476823 1.64359100858769 -0.629818088729875 0.528813609401652 NA NA
"LINC02896" 0.112141523766241 -0.519704304385503 8.10304584149419 -0.0641369078432451 0.948861214120682 NA NA
"LINC02897" 0.47422031754184 0.572550310786746 1.6115518358295 0.355278867273942 0.722380685609946 NA NA
"LINC02898" 0.265770838607626 -0.19903471327273 4.88272058982798 -0.0407630765699297 0.967484775506764 NA NA
"LINC02899" 0.228959272448103 -0.519731837249997 6.30125018447506 -0.0824807493805763 0.934264425937735 NA NA
"LINC02900" 0 NA NA NA NA NA NA
"LINC02901" 1.30165199006944 -0.672131040778921 0.935239544104856 -0.718672606409341 0.472342665569426 NA NA
"LINC02902" 0.215106438908723 -0.336115633141324 6.53125109595942 -0.0514626720367959 0.958956845816783 NA NA
"LINC02903" 0 NA NA NA NA NA NA
"LINC02904" 3.01347980674368 0.283435330845687 0.649932600553841 0.436099574946937 0.662764485552159 NA NA
"LINC02906" 0 NA NA NA NA NA NA
"LINC02907" 0 NA NA NA NA NA NA
"LINC02908" 0.387108767662291 1.43135443598815 2.89279711350352 0.494799455276906 0.620741688917904 NA NA
"LINC02909" 0.161132807484097 -0.844957445365406 8.10295042725421 -0.104277750795981 0.916948933934358 NA NA
"LINC02910" 0.0111582819844231 0 8.1030458415403 0 1 NA NA
"LINC02911" 0 NA NA NA NA NA NA
"LINC02912" 0 NA NA NA NA NA NA
"LINC02913" 0.271900913079599 0.425235109304838 4.75965896654013 0.0893415079303355 0.928810507384237 NA NA
"LINC02914" 0 NA NA NA NA NA NA
"LINC02915" 0 NA NA NA NA NA NA
"LINC02916" 0.595524175756644 1.0102035514133 1.60490320367673 0.629448273951342 0.529055622525178 NA NA
"LINC02917" 0.0695735809808346 0 8.10304584151608 0 1 NA NA
"LINC02918" 0.542057379959164 -2.37761492248486 1.72705236603469 -1.3766895371817 0.168608254929449 NA NA
"LINC02919" 0.0123199367350616 0 8.1030458415403 0 1 NA NA
"LINC02920" 0.045036211241116 0 8.10304584151939 0 1 NA NA
"LINC02922" 0.0112119951205771 0 8.1030458415403 0 1 NA NA
"LINC02923" 0.0171149362079666 0 8.1030458415403 0 1 NA NA
"LINC02924" 0.0879084890139201 0.121620292693082 8.10304584153698 0.0150092070403508 0.988024835054432 NA NA
"LINC02925" 0.259635191866805 0.897066238965147 4.82820110519225 0.185797198463925 0.85260380158368 NA NA
"LINC02926" 0.0399866692692055 0.762602956248534 8.1030458415403 0.0941131237761295 0.925019295388765 NA NA
"LINC02927" 0 NA NA NA NA NA NA
"LINC02928" 0.293770994856521 -1.90118963028197 5.19748892387338 -0.365790030171941 0.714521759864834 NA NA
"LINC02929" 0 NA NA NA NA NA NA
"LINC02930" 0.0258914912526441 0.7626129686183 8.10304584152983 0.09411435940665 0.925018313854807 NA NA
"LINC02931" 0.0205215207293394 -0.51959289100125 8.1030458415403 -0.0641231582743312 0.948872162153499 NA NA
"LINC02932" 0.0651569640417544 0 8.10304584153542 0 1 NA NA
"LINC02933" 0.266184144262914 0.121520256951528 5.33396950963321 0.0227823306323856 0.981823902480131 NA NA
"LINC02934" 0.425268655651461 -0.501298433263914 2.37217877165401 -0.211324053336158 0.832634414873223 NA NA
"LINC02935" 0.0145588991855777 0 8.1030458415403 0 1 NA NA
"LINC02936" 0.0696729278335586 -0.519639045608674 8.10304584153775 -0.0641288542321834 0.948867626771337 NA NA
"LINC02937" 0.0604748724732542 -0.519638588302767 8.10304584153511 -0.0641287977959066 0.948867671708473 NA NA
"LINC02938" 0 NA NA NA NA NA NA
"LINC02939" 0.00986299089135307 0 8.10304584153878 0 1 NA NA
"LINC02940" 0.107624209508617 0.442033848427742 8.10304584151229 0.0545515670370741 0.956495725165723 NA NA
"LINC02941" 0.0390072123091858 0.442142015326989 8.1030458415403 0.0545649159554727 0.956485090109777 NA NA
"LINC02942" 0 NA NA NA NA NA NA
"LINC02943" 0 NA NA NA NA NA NA
"LINC02944" 0.287880678708635 0.121534845339326 4.29778875704567 0.0282784595078308 0.977440060551391 NA NA
"LINC02945" 0.442634991295167 -1.50605308910504 2.34947284415317 -0.641017449021793 0.521511346251201 NA NA
"LINC02946" 0 NA NA NA NA NA NA
"LINC02947" 0 NA NA NA NA NA NA
"LINC02948" 0 NA NA NA NA NA NA
"LINC02949" 1.24812566976991 0.769054291727492 0.884944463389907 0.869042435478402 0.384823920508359 NA NA
"LINC02950" 0.294801193310164 1.54921144168654 3.4829581619225 0.444797602975344 0.656466026784718 NA NA
"LINC02951" 0 NA NA NA NA NA NA
"LINC02952" 0.0179404487891272 0 8.1030458415403 0 1 NA NA
"LINC02953" 0 NA NA NA NA NA NA
"LINC02954" 0 NA NA NA NA NA NA
"LINC02955" 0.0662534224878586 -0.519640573665032 8.10304584153929 -0.0641290428101933 0.948867476616928 NA NA
"LINC02956" 0.0356634789240084 -0.519604686321323 8.10304584153871 -0.0641246139393251 0.948871003086294 NA NA
"LINC02957" 0.0509852496630291 2.09221863366247 8.06531773215823 0.259409325601684 0.795319435142353 NA NA
"LINC02958" 0.380058912181441 1.40933130475612 3.08988745882403 0.45611088544063 0.648310242870251 NA NA
"LINC02959" 0 NA NA NA NA NA NA
"LINC02960" 0.894164000878079 0.631654950620022 1.11350281331986 0.567268392198104 0.570531848123684 NA NA
"LINC02961" 0.0266011424776461 0 8.1030458415403 0 1 NA NA
"LINC02963" 0 NA NA NA NA NA NA
"LINC02964" 2.99211797785807 -0.238346748765532 0.672707371125644 -0.354309702845541 0.723106796981234 NA NA
"LINC02965" 0.142896206075386 1.36146483725218 8.08194356652944 0.168457602561165 0.8662232952138 NA NA
"LINC02966" 0.574741327180736 0.588448573593809 1.33351323978142 0.441276888777093 0.659012555383485 NA NA
"LINC02967" 0.271919203495063 1.18589037166494 4.72127565234587 0.251180074833315 0.801674888821954 NA NA
"LINC02968" 0 NA NA NA NA NA NA
"LINC02970" 0.0245977799368431 0 8.10304584153341 0 1 NA NA
"LINC02971" 0.0435374796208261 0 8.10304584151314 0 1 NA NA
"LINC02972" 1.90827594711778 -0.127307080912682 0.765227777697345 -0.166364949918262 0.867869755447694 NA NA
"LINC02973" 0.571199282754834 0.309810465120562 1.53915908348509 0.201285538606616 0.840475309675881 NA NA
"LINC02974" 0 NA NA NA NA NA NA
"LINC02975" 0.355318808932234 -1.55208134246039 3.37157441995599 -0.460343195533155 0.645269900859726 NA NA
"LINC02976" 1.85794844816658 0.53234833921934 0.745600051859112 0.713986456803429 0.475235554025214 NA NA
"LINC02977" 7.06634398262118 0.266688391131625 0.382839846652528 0.696605626252056 0.48604963387555 NA NA
"LINC02978" 0 NA NA NA NA NA NA
"LINC02979" 0 NA NA NA NA NA NA
"LINC02980" 0.955241538453428 0.0633675581796275 1.24316066765721 0.050972943263276 0.959347080659965 NA NA
"LINC02981" 3.3098026204702 0.299669149830209 0.51937212155515 0.576983510267961 0.56395059490446 NA NA
"LINC02982" 2.63186780405084 0.698580683861528 0.654159126740175 1.06790634771499 0.28556275888629 NA NA
"LINC02983" 0.660710255297138 0.611004002143347 1.54008202133294 0.396734715216353 0.691563097567231 NA NA
"LINC02984" 2.4170013397312 0.432203098515153 0.784534790605708 0.550903673986805 0.581699708785479 NA NA
"LINC02985" 1.34349974779868 -0.571998541947225 1.02978937220283 -0.555451976284876 0.578585549454622 NA NA
"LINC02986" 4.52209623517532 -0.212818615516355 0.460874490522956 -0.461771306272275 0.64424532975004 NA NA
"LINC02988" 1.68871029711102 0.58133174343656 0.838686648359665 0.69314534167624 0.488218345464212 NA NA
"LINC02989" 0.0721910013851114 -0.519623775469212 8.1030458415403 -0.0641269697383864 0.948869127291307 NA NA
"LINC02990" 0.0467716125303449 -0.519623588836082 8.10304584153285 -0.064126946705979 0.948869145630762 NA NA
"LINC02991" 0.0519661128195585 -0.519613246087593 8.10304584152584 -0.0641256703034704 0.948870161960799 NA NA
"LINC02993" 2.72200504044426 0.260665544186417 0.642995673788486 0.405392376360161 0.685189113903519 NA NA
"LINC02994" 0.24549912900358 -0.12865855694998 4.96883968235072 -0.0258930787014471 0.979342620593504 NA NA
"LINC02995" 0.0337031193689262 0 8.1030458415403 0 1 NA NA
"LINC02997" 0.0505464353344701 0 8.10304584153013 0 1 NA NA
"LINC02999" 0 NA NA NA NA NA NA
"LINC03000" 0.81403546130918 -0.486182220289333 1.28322695865421 -0.378874693218117 0.704780917555097 NA NA
"LINC03002" 0.317424555837296 0.0152399851518283 3.73325573749977 0.00408222372733424 0.996742865760666 NA NA
"LINC03003" 0.0453938023634748 -0.840078539334896 8.1030458415403 -0.103674415246207 0.917427730896378 NA NA
"LINC03004" 0.0350906221258419 -0.519604049072297 8.10304584153663 -0.0641245352961944 0.948871065705558 NA NA
"LINC03006" 0.553429489206005 -1.74379697668361 2.12856849014956 -0.819234609904935 0.412652572092763 NA NA
"LINC03007" 0.337614732687588 -0.519675551923188 3.28160645446812 -0.158360107811105 0.874173046425477 NA NA
"LINC03008" 0.08721200860575 0 8.10304584152662 0 1 NA NA
"LINC03009" 7.59259670855245 0.240474846243277 0.383266394547234 0.62743525042773 0.530373967118244 NA NA
"LINC03010" 0.285271261726402 0.125608451012374 2.65798052506058 0.0472570998275133 0.962308319235097 NA NA
"LINC03012" 0.00945465382613522 0 8.1030458415403 0 1 NA NA
"LINC03013" 0.888727348337145 -1.53984368963567 1.57675962056342 -0.97658747062881 0.3287734244925 NA NA
"LINC03014" 0.467005388849416 0.131538004815635 1.92922023987055 0.0681819535671374 0.945640792504494 NA NA
"LINC03015" 8.93933000154767 0.00760787441624113 0.341743940961134 0.0222619145634139 0.982239029123055 NA NA
"LINC03016" 1.05792782535546 1.52934216503045 0.848512703633025 1.80237980937982 0.0714856696174536 NA NA
"LINC03017" 0 NA NA NA NA NA NA
"LINC03018" 0 NA NA NA NA NA NA
"LINC03019" 0 NA NA NA NA NA NA
"LINC03020" 0.0677986962674208 0.442111066695116 8.10304584153262 0.0545610965729764 0.956488133003198 NA NA
"LINC03021" 0.193500882583808 1.16566400755253 7.78165783256792 0.149796358646608 0.880925282321939 NA NA
"LINC03022" 0.0544737767033499 0 8.1030458415253 0 1 NA NA
"LINC03023" 0.0110535018371743 0 8.10304584153701 0 1 NA NA
"LINC03024" 0.0494999769800019 0 8.1030458415371 0 1 NA NA
"LINC03025" 0.615813739260386 1.23349741398128 1.82339937583391 0.676482305702863 0.498734476513899 NA NA
"LINC03026" 0.25550674149399 -1.51815532382769 4.5027556479854 -0.33716138349789 0.73599524616304 NA NA
"LINC03028" 0 NA NA NA NA NA NA
"LINC03031" 0.0738254821679631 0.762538714940217 8.10304584152161 0.0941051957318095 0.925025593103126 NA NA
"LINC03032" 1.11222597790668 -0.109955020145381 0.94067853608475 -0.116889049688569 0.906947975748674 NA NA
"LINC03033" 2.92606335032205 0.425471666389589 0.622765369607944 0.683197376015691 0.494482130503008 NA NA
"LINC03034" 0 NA NA NA NA NA NA
"LINC03036" 0.0278134331230247 0 8.10304584153211 0 1 NA NA
"LINC03037" 0.0231975774533508 -0.519588772964007 8.1030458415403 -0.0641226500657731 0.948872566812478 NA NA
"LINC03040" 0.146267732808405 1.02627498654266 8.08174216260631 0.126986850841538 0.898950805800391 NA NA
"LINC03041" 0.0317310519419774 0 8.10304584152166 0 1 NA NA
"LINC03042" 0.231827758385101 1.04787834773817 6.27305848330513 0.167044249711197 0.867335231802081 NA NA
"LINC03043" 0.0190611127286222 0 8.10304584153868 0 1 NA NA
"LINC03044" 0.0293369200096964 0 8.10304584151416 0 1 NA NA
"LINC03046" 0.0932886115102786 0.762535294571207 8.10304584149141 0.0941047736231069 0.925025928409158 NA NA
"LINC03047" 0.269868911504869 -1.15542231917507 3.42469284714768 -0.337379838351747 0.735830581297938 NA NA
"LINC03048" 3.00249362971253 -0.166878450252529 0.631780090656156 -0.264140090390016 0.79167197286912 NA NA
"LINC03049" 2.29267099352016 0.0481925616833043 0.781666531731354 0.0616536076791724 0.950838685350092 NA NA
"LINC03050" 0.0698414648406411 -0.519656429567873 8.10304584153245 -0.064130999593308 0.948865918537115 NA NA
"LINC03051" 0.0661636234553357 0.762550491997772 8.10304584153667 0.0941066491428316 0.925024438572464 NA NA
"LINC03052" 0 NA NA NA NA NA NA
"LINC03053" 0.386415594264576 1.80004156658692 2.75826358034849 0.652599548285194 0.514014476861837 NA NA
"LINC03054" 0 NA NA NA NA NA NA
"LINC03056" 0.248713740291918 1.29743043588893 4.39103852610216 0.295472341719724 0.76763307777372 NA NA
"LINC03057" 0.0368296364415711 0 8.10304584153653 0 1 NA NA
"LINC03058" 0 NA NA NA NA NA NA
"LINC03059" 1.90750032094758 0.0899043929150926 0.841962076012551 0.106779622831554 0.914963813660904 NA NA
"LINC03060" 0.772848108893628 0.226020473322796 1.30639167210415 0.173011263121996 0.862642574439881 NA NA
"LINC03062" 0.123437577959167 -0.519726272979015 8.1030458414946 -0.0641396189958062 0.948859055378708 NA NA
"LINC03063" 0.0293531449116716 0 8.1030458415403 0 1 NA NA
"LINC03064" 0.76180091116047 0.734651300741965 1.26463357909421 0.580920286228806 0.561294179366064 NA NA
"LINC03065" 0.449774036960534 -0.77171594198117 2.19337793154577 -0.35183902002575 0.724958993477444 NA NA
"LINC03066" 0 NA NA NA NA NA NA
"LINC03067" 0.647417325040864 -0.263957112869279 1.57250710241819 -0.167857501224235 0.866695384761589 NA NA
"LINC03068" 0.0224552009351106 0 8.10304584153923 0 1 NA NA
"LINC03069" 0.0849263109639161 0.762532849910622 8.10304584152808 0.0941044719261791 0.925026168064968 NA NA
"LINC03070" 0.0956268173292526 0.762532371426213 8.10304584149838 0.0941044128765794 0.925026214971577 NA NA
"LINC03071" 0 NA NA NA NA NA NA
"LINC03073" 3.16074009039446 1.11865986739261 0.584156792253419 1.91499933276015 0.0554925887037509 NA NA
"LINC03074" 0.134717403801039 -1.17412223733623 8.1027826664343 -0.144903582592684 0.884786997792664 NA NA
"LINC03075" 0 NA NA NA NA NA NA
"LINC03076" 0.267524676147378 -0.840250628907574 5.90397232667275 -0.142319540542479 0.886827612508287 NA NA
"LINC03077" 8.2624317224368 0.0310741597003456 0.359168210166746 0.0865170101939679 0.931055434592143 NA NA
"LINC03078" 0.0377841252668758 0 8.10304584153776 0 1 NA NA
"LINC03079" 0 NA NA NA NA NA NA
"LINC03080" 0 NA NA NA NA NA NA
"LINC03081" 0 NA NA NA NA NA NA
"LINC03082" 0.148376288181553 -0.840192892632803 8.1030458415001 -0.103688527631143 0.917416531201894 NA NA
"LINC03083" 0 NA NA NA NA NA NA
"LINC03084" 0 NA NA NA NA NA NA
"LINC03085" 0.224350324754682 -1.78579435973291 8.09962853950472 -0.220478550469687 0.825498475632796 NA NA
"LINC03086" 5.91673815282411 0.0461329930161456 0.407433012503835 0.113228412034264 0.909849470963253 NA NA
"LINC03088" 0 NA NA NA NA NA NA
"LINC03089" 0 NA NA NA NA NA NA
"LINC03090" 0 NA NA NA NA NA NA
"LINC03092" 1.75044541653952 0.90620935180918 0.777011202496039 1.16627578714195 0.243502959457142 NA NA
"LINC03093" 0 NA NA NA NA NA NA
"LINC03094" 0 NA NA NA NA NA NA
"LINC03095" 0 NA NA NA NA NA NA
"LINC03096" 0 NA NA NA NA NA NA
"LINC03097" 0 NA NA NA NA NA NA
"LINC03098" 0.21485041223101 -0.86696216795686 6.52682969051714 -0.1328305178878 0.894327418427449 NA NA
"LINC03099" 0.0192909106593225 0 8.10304584153627 0 1 NA NA
"LINC03100" 1.04460704979921 0.374500635424215 1.08080776470021 0.34650068925818 0.728966466303811 NA NA
"LINC03101" 0 NA NA NA NA NA NA
"LINC03102" 0.0490110272942916 0 8.10304584152858 0 1 NA NA
"LINCADL" 0.015427605311482 -0.519576419257958 8.1030458415403 -0.0641211254901641 0.948873780749629 NA NA
"LINCMD1" 0 NA NA NA NA NA NA
"LINGO1" 6.69330940678364 0.494924462737383 0.414556031052838 1.1938662705749 0.232530283361287 NA NA
"LINGO1-AS1" 0 NA NA NA NA NA NA
"LINGO1-AS2" 0 NA NA NA NA NA NA
"LINGO2" 1.07991602095983 0.760834217977071 1.38381797027399 0.549808019783431 0.582451057399066 NA NA
"LINGO3" 0.0323380096849673 0 8.10304584153828 0 1 NA NA
"LINGO4" 0 NA NA NA NA NA NA
"LINP1" 7.93319083067204 -0.315015851403322 0.362008565533191 -0.870188944118892 0.384197156837745 NA NA
"LIPC" 0.0763572134126235 -0.840109423802855 8.1030458415403 -0.103678226710261 0.917424706088315 NA NA
"LIPC-AS1" 0.00886594486577857 0 8.10304584154009 0 1 NA NA
"LIPE" 2.24725505452942 -0.210687286390781 0.680569838797806 -0.309574821539183 0.756884305767889 NA NA
"LIPF" 0.010399839673666 0 8.1030458415403 0 1 NA NA
"LIPH" 0.597744962187411 -0.201630438738462 1.74173698894691 -0.115763998823021 0.907839583408561 NA NA
"LIPI" 0.00881101099143422 0 8.1030458415403 0 1 NA NA
"LIPJ" 0.110003138355613 -0.519702930220438 8.10304584153647 -0.0641367382566719 0.948861349153175 NA NA
"LIPK" 0 NA NA NA NA NA NA
"LIPM" 0 NA NA NA NA NA NA
"LIPN" 0.277391813221484 -0.498875984382014 3.37801317448648 -0.147683255989034 0.882592746508975 NA NA
"LIPT1P1" 0.0127985154158495 0 8.1030458415403 0 1 NA NA
"LIPT2" 9.9446236310805 0.496701581934109 0.307243030873935 1.61664067862262 0.105955865733536 NA NA
"LIPT2-AS1" 8.32742672560408 -0.0150635878468047 0.34850001448719 -0.0432240666301561 0.965522920617274 NA NA
"LITAFD" 0 NA NA NA NA NA NA
"LIVAR" 0.0430350268875975 0 8.1030458415348 0 1 NA NA
"LIX1-AS1" 0.14292977175731 -1.1910217216154 8.10226498927525 -0.146998613744666 0.883133114506058 NA NA
"LIX1L-AS1" 0.0701039008494177 0 8.10304584153024 0 1 NA NA
"LKAAEAR1" 0.102461390681666 -0.198864951913742 8.10304584152873 -0.0245420001074836 0.980420282551927 NA NA
"LL22NC01-81G9.3" 0 NA NA NA NA NA NA
"LL22NC03-63E9.3" 0.268334289721158 -1.96657800935268 5.95057258300704 -0.330485509069935 0.741033140209458 NA NA
"LLCFC1" 0 NA NA NA NA NA NA
"LLPH-DT" 0.148589174467885 0.442013411021032 8.10304584151627 0.0545490448488344 0.956497734588798 NA NA
"LLPHP1" 0 NA NA NA NA NA NA
"LLPHP2" 0.0663595146504609 0 8.10304584150485 0 1 NA NA
"LLPHP3" 0 NA NA NA NA NA NA
"LMAN1L" 0 NA NA NA NA NA NA
"LMBR1L" 9.74813010202884 -0.298631931116543 0.350891952661389 -0.851065203552056 0.394733133405409 NA NA
"LMCD1-AS1" 6.55535692816894 -0.0962375217531743 0.4359007389611 -0.220778523988147 0.825264886351035 NA NA
"LMF1" 6.68809321580297 -0.538177569897139 0.452568658528671 -1.18916226246596 0.234375821381936 NA NA
"LMF1-AS1" 0.092077802289748 -0.84013213571856 8.10304584151636 -0.103681029596809 0.917422481696113 NA NA
"LMLN-AS1" 0.0182656648175694 0 8.1030458415403 0 1 NA NA
"LMNB1-DT" 0.146525972069163 2.32566412772379 8.04965168407062 0.288914877189783 0.772646518642949 NA NA
"LMNTD1" 0.0753571324984995 0 8.10304584151008 0 1 NA NA
"LMNTD2" 0.105916568100425 0.762561268315979 8.10304584152872 0.0941079790524936 0.925023382146403 NA NA
"LMNTD2-AS1" 0.116428187136338 -0.840186767512863 8.10304584149629 -0.103687771727787 0.917417131092049 NA NA
"LMO1" 0.21536587532745 0.762532678894388 6.51705418999222 0.117005729377754 0.906855513283339 NA NA
"LMO2" 5.24469959021194 -0.175559231778442 0.448443964398731 -0.391485326408238 0.69543853280373 NA NA
"LMO7" 8.12056568119846 0.204601240377124 0.364517863349562 0.561292767649407 0.574597971125917 NA NA
"LMO7-AS1" 0.0221585737465813 0.762616501862553 8.10304584153665 0.0941147954456014 0.925017967483463 NA NA
"LMO7DN" 0.445646289988933 1.00181937142496 2.12793533166744 0.470794086886061 0.637787787590076 NA NA
"LMO7DN-IT1" 0.156515579148308 1.21144147726516 8.08835683002336 0.14977596843507 0.880941369871587 NA NA
"LMOD2" 0.012284013421823 0 8.1030458415403 0 1 NA NA
"LMOD3" 1.18752907023224 0.430282861366211 1.23991238406342 0.347026827779633 0.728571164073667 NA NA
"LMTK3" 0.918095862555371 -0.192604035659741 1.25351104369625 -0.15365164641215 0.877884412477832 NA NA
"LMX1A-AS1" 0.0113111133755411 0 8.1030458415403 0 1 NA NA
"LMX1A-AS2" 0 NA NA NA NA NA NA
"LMX1B" 0.21575455639193 0.121475167291985 7.41491204161163 0.0163825500033284 0.986929200962526 NA NA
"LMX1B-DT" 0.0453384472319277 0 8.10304584154009 0 1 NA NA
"LNC-LBCS" 1.40605149369035 0.494849438166027 0.872385698889812 0.567236990239256 0.570553179757233 NA NA
"LNC-RHL1" 0 NA NA NA NA NA NA
"LNCAROD" 0 NA NA NA NA NA NA
"LNCARSR" 0.03343840790722 0 8.10304584153963 0 1 NA NA
"LNCATV" 0.134740309729622 -0.51974240900019 8.10304584150652 -0.0641416103482835 0.948857469774271 NA NA
"LNCBRM" 0.27755364280645 -0.840250762961247 4.73997322073336 -0.177269094957301 0.859297024970888 NA NA
"LNCDAT" 0.00992447624296523 0 8.1030458415403 0 1 NA NA
"LNCHR1" 0.0437029159512185 -0.519621716450587 8.1030458415403 -0.0641267156341069 0.948869329620745 NA NA
"LNCNEF" 0 NA NA NA NA NA NA
"LNCOC1" 0.575424341648878 -0.433318596214395 1.70832247051898 -0.253651522878321 0.799764788484816 NA NA
"LNCOG" 0.986193505984886 1.33285020519032 0.958698029924314 1.39027114230697 0.164446557363025 NA NA
"LNCPOIR" 0 NA NA NA NA NA NA
"LNCPRESS1" 0.0193956908065713 0 8.1030458415403 0 1 NA NA
"LNCPRESS2" 0 NA NA NA NA NA NA
"LNCSRLR" 0.0477472666573193 0 8.10304584153494 0 1 NA NA
"LNCTSI" 0.0419907683166647 0 8.1030458415403 0 1 NA NA
"LNMICC" 0.172589559464322 -0.519763085275656 8.10304584151717 -0.064144162015297 0.948855438022487 NA NA
"LNP1" 9.46512878756471 0.0637634231774888 0.32429556464609 0.196621323659098 0.84412388247579 NA NA
"LNPPS" 0.0146475471832474 0 8.1030458415403 0 1 NA NA
"LNROP" 0.447695024602966 -1.7906551948233 2.25340588602137 -0.794643879263529 0.426820686197378 NA NA
"LNX1" 0.706574229836258 -0.600128442490138 1.54119990085957 -0.389390397803315 0.696987374105731 NA NA
"LNX1-AS1" 0 NA NA NA NA NA NA
"LNX1-AS2" 0.0427296009335348 0.762588536592671 8.10304584153384 0.0941113442409354 0.925020708978378 NA NA
"LOH12CR2" 5.22488362780989 0.184237429302326 0.45954247787426 0.400914905961614 0.688482775069238 NA NA
"LONRF2P1" 0 NA NA NA NA NA NA
"LONRF2P2" 0 NA NA NA NA NA NA
"LONRF2P3" 0 NA NA NA NA NA NA
"LONRF2P4" 0 NA NA NA NA NA NA
"LONRF2P5" 0 NA NA NA NA NA NA
"LONRF3" 0.172796140529053 -0.840240504799873 8.10304584146547 -0.103694403467414 0.917411868099011 NA NA
"LORICRIN" 0.0195856652094648 0.762615595566668 8.1030458415395 0.094114683599245 0.92501805632959 NA NA
"LOXHD1" 0.0231449715417795 -0.519590831982628 8.1030458415403 -0.0641229041700521 0.948872364482987 NA NA
"LOXL2-AS1" 0.528393483514807 0.0215296179153827 1.66502197679337 0.0129305307770448 0.989683216622812 NA NA
"LPA" 0.071194625240651 0.762583690986809 8.10304584153568 0.0941107462428332 0.925021184003544 NA NA
"LPAL2" 0.429255472400605 1.44596193042864 2.02524051408487 0.713970474307844 0.475245437064852 NA NA
"LPAR1" 6.49312791333647 0.569099256541012 0.386392771355539 1.47285171651763 0.140791023771315 NA NA
"LPAR3" 0.501967826078998 -2.09283844698855 2.3578155559947 -0.8876175414432 0.374746514664935 NA NA
"LPAR5" 0.118145079958078 -0.863460940582997 8.10260470046561 -0.10656584795916 0.915133413635294 NA NA
"LPAR6" 4.97785921262687 -0.244859699981074 0.459719683069 -0.53262827109433 0.594290927992404 NA NA
"LPCAT2BP" 0 NA NA NA NA NA NA
"LPCAT3" 8.75268139093475 0.308580847624806 0.335067717615076 0.920950695642074 0.357076169008192 NA NA
"LPGAT1-AS1" 0 NA NA NA NA NA NA
"LPIN3" 3.42523324627275 0.232996285362547 0.555706175812513 0.419279640039769 0.675011774475103 NA NA
"LPO" 0.196270601719246 0.121522573808323 6.03517822272495 0.0201357059101817 0.983935116716259 NA NA
"LPP-AS1" 0.0117105097379052 -0.519576419257958 8.1030458415403 -0.0641211254901641 0.948873780749629 NA NA
"LPP-AS2" 4.20921321308866 0.481262409083217 0.471824071140166 1.02000393477222 0.307726594628781 NA NA
"LPXN" 1.64874315127441 0.486215191732451 0.75872482826532 0.640832056127765 0.521631803354687 NA NA
"LRAT" 3.38774684001296 0.677338521630316 0.466189287070024 1.45292596894998 0.146244309792275 NA NA
"LRATD1" 9.60798159772239 -0.534515211350196 0.354114038661064 -1.50944371867109 0.131185427829196 NA NA
"LRCH4" 0.963388933803778 -3.00744028486436 2.55828469801428 -1.17556903936404 0.239767133615685 NA NA
"LRCOL1" 0.0309969129129979 -0.51959437068416 8.10304584153473 -0.0641233408826116 0.948872016752408 NA NA
"LRFN1" 2.22941457536879 0.230133983229737 0.675858241643912 0.340506291186114 0.733475285865927 NA NA
"LRFN2" 0.0568965621317688 -0.519634645027532 8.10304584153555 -0.0641283111547916 0.948868059194324 NA NA
"LRFN3" 7.51213806027598 0.0413812830050561 0.381412284370113 0.108494887817773 0.913603135509213 NA NA
"LRFN5" 6.65466157517443 -0.0102313535336955 0.366207568431268 -0.027938673079652 0.977711063815265 NA NA
"LRG1" 1.47075922616593 0.00792992144392481 0.935957074733466 0.0084725268476474 0.993239982513895 NA NA
"LRGUK" 1.0583664078374 0.0671912540843717 0.980427925850716 0.0685325787982527 0.945361686900326 NA NA
"LRIG2-DT" 0.37145204784305 -0.227368733734359 3.00853580594012 -0.075574548019484 0.939757586277539 NA NA
"LRIG3-DT" 0.187370369969453 1.07044655965022 8.09290292800141 0.132269788625102 0.894770902573725 NA NA
"LRIT1" 0 NA NA NA NA NA NA
"LRIT2" 0.0406847500531501 0 8.10304584151223 0 1 NA NA
"LRIT3" 0.168224358722411 0.441971979555418 8.10304584149297 0.0545439317759044 0.95650180816614 NA NA
"LRMDA" 0.48678352472615 -1.16512322383231 2.90239654977921 -0.401434884533936 0.68809997011819 NA NA
"LRP1-AS" 0 NA NA NA NA NA NA
"LRP1B" 0.126436239465593 1.86813464869375 8.06200152246022 0.231720949628854 0.816754758750857 NA NA
"LRP2BP" 0.720840651869717 -0.467112643602955 1.36916133728158 -0.341166983673663 0.732977877011266 NA NA
"LRP2BP-AS1" 0.112230586306573 -0.51971651983963 8.10304584151217 -0.064138415356989 0.948860013770186 NA NA
"LRP4-AS1" 3.95142886090662 0.0264251928923333 0.517061574078657 0.0511064720665424 0.959240678771008 NA NA
"LRP5L" 0.0419628132920433 0.762598838211291 8.1030458415403 0.0941126155675715 0.92501969908873 NA NA
"LRP8-DT" 0.0830949508859671 0.762536751110849 8.10304584152588 0.0941049533748233 0.925025785621683 NA NA
"LRRC10" 0 NA NA NA NA NA NA
"LRRC10B" 3.96122691839326 0.752450465379384 0.47175484195779 1.59500316362775 0.110711528334104 NA NA
"LRRC14B" 0.898284057596997 0.538778194894993 1.10283726198709 0.488538258060147 0.625168633749996 NA NA
"LRRC15" 0.367254765464613 -2.19745446655619 3.43614626448056 -0.63951132967513 0.522490345622284 NA NA
"LRRC18" 0.0236290468529464 0 8.10304584153581 0 1 NA NA
"LRRC19" 0.0101711875132875 0 8.10304584154004 0 1 NA NA
"LRRC2-AS1" 0.0390556976274612 -0.51960730372592 8.1030458415403 -0.0641249369542193 0.948870745887041 NA NA
"LRRC23" 4.01474177203182 -0.22572503213365 0.542000555367484 -0.416466422217234 0.677068732903948 NA NA
"LRRC24" 1.46548593495082 0.390821084728782 0.861699030522005 0.453547086494955 0.650154845446675 NA NA
"LRRC25" 0.15057911150509 1.43505836231238 8.07796090122747 0.177651065641369 0.858997017774058 NA NA
"LRRC26" 0.0507680968118418 0 8.10304584150601 0 1 NA NA
"LRRC2P1" 0 NA NA NA NA NA NA
"LRRC3-DT" 0.171635368664317 -0.840195917807646 8.10304584149032 -0.103688900969258 0.91741623491819 NA NA
"LRRC30" 0 NA NA NA NA NA NA
"LRRC31" 0 NA NA NA NA NA NA
"LRRC32" 1.53218123138486 -0.40386531944013 0.84436494937809 -0.478306589748418 0.632432006824873 NA NA
"LRRC34P1" 0 NA NA NA NA NA NA
"LRRC34P2" 0 NA NA NA NA NA NA
"LRRC36" 0.199741050180024 -0.183766798450341 5.9850024204956 -0.0307045487268364 0.975505163514925 NA NA
"LRRC37A" 1.11935382422919 -0.527306787174413 1.84737505628613 -0.285435697196477 0.775310362113665 NA NA
"LRRC37A11P" 1.1719878249603 0.219793294941282 1.09406613593523 0.200895803025105 0.84078004951478 NA NA
"LRRC37A12P" 0.010468704978083 0 8.1030458415403 0 1 NA NA
"LRRC37A13P" 0.0126043354413591 -0.519574360239333 8.1030458415403 -0.0641208713858847 0.948873983079143 NA NA
"LRRC37A14P" 0.0810127133384278 0 8.10304584150534 0 1 NA NA
"LRRC37A15P" 0.150107602459359 -0.840193485864772 8.1030458414636 -0.103688600842595 0.917416473100779 NA NA
"LRRC37A16P" 0.0139298105332532 -0.519576419257958 8.1030458415403 -0.0641211254901641 0.948873780749629 NA NA
"LRRC37A17P" 0.131712741055024 -1.50558936921321 8.10155711653186 -0.18583950561071 0.852570623137827 NA NA
"LRRC37A3" 5.33580293891217 -1.47042261714753 0.558711062393091 -2.63181224808645 0.00849307831731501 NA NA
"LRRC37A4P" 2.08471131815673 -1.62414812018822 1.28772480399121 -1.26125404679189 0.207217331824382 NA NA
"LRRC37A5P" 0.0840786119710574 0 8.10304584151847 0 1 NA NA
"LRRC37A6P" 0.233051146284551 -1.30203648676232 7.08153727166607 -0.18386353651938 0.854120510726668 NA NA
"LRRC37A7P" 0 NA NA NA NA NA NA
"LRRC37A9P" 0.263859561569387 -1.6378047187345 6.72088511986124 -0.243688842991012 0.807471814928582 NA NA
"LRRC37BP1" 0.0609013736299335 0.442110790772388 8.103045841534 0.0545610625212373 0.956488160132144 NA NA
"LRRC38" 0.289671657467137 0.122282650548271 5.18389513727099 0.0235889514178416 0.981180485191862 NA NA
"LRRC39" 1.40456985251331 -0.172982558400014 0.840304092332559 -0.205857093852584 0.836902541711025 NA NA
"LRRC3B" 2.22443706176368 0.443757937623043 0.682909428500592 0.649804965495008 0.515818211105347 NA NA
"LRRC3B-AS1" 0.156599565052616 0.441984020121013 8.10304584150596 0.0545454177066423 0.956500624327289 NA NA
"LRRC3C" 0 NA NA NA NA NA NA
"LRRC43" 0.182445807747235 -0.166092943661199 8.08888837839207 -0.0205334696056487 0.983617812815532 NA NA
"LRRC46" 2.25338829871297 0.503174181407058 0.634490219804127 0.793036938476991 0.427756301909349 NA NA
"LRRC4B" 8.24202268999319 0.541165166425582 0.358180141399031 1.51087428887549 0.130820482690873 NA NA
"LRRC4C" 2.21947798890215 0.464484482426734 0.682314123126149 0.680748744139447 0.496030487454042 NA NA
"LRRC52" 0.00894641472455145 0 8.10304584153714 0 1 NA NA
"LRRC52-AS1" 0 NA NA NA NA NA NA
"LRRC53" 0 NA NA NA NA NA NA
"LRRC55" 0.451744841232744 -0.166624796728156 2.07112778157647 -0.0804512392766645 0.935878375886299 NA NA
"LRRC56" 1.02305651932061 0.928548435156802 1.04066634075353 0.892263349734607 0.37225179383211 NA NA
"LRRC57P1" 0 NA NA NA NA NA NA
"LRRC63" 0.384661403029274 -0.752781080243887 3.89638798870828 -0.19319972303206 0.846802555638044 NA NA
"LRRC66" 1.00372658490759 -0.803970717621644 1.10728054451783 -0.726076802850118 0.467791688846951 NA NA
"LRRC69" 1.28471899816912 0.414705725000806 0.899280165856546 0.461152976287215 0.644688856117126 NA NA
"LRRC7" 9.62028995695903 0.0781897921659048 0.363544302638931 0.215076378857634 0.829707769895586 NA NA
"LRRC7-AS1" 0.0386868902896498 0.762598838211291 8.1030458415403 0.0941126155675715 0.92501969908873 NA NA
"LRRC70" 0.251819424701223 -0.188758391282605 4.9415437413214 -0.0381982637741722 0.969529605194772 NA NA
"LRRC71" 0.0552744874412236 -0.519636728465345 8.10304584152982 -0.0641285682726978 0.948867854465319 NA NA
"LRRC72" 0.0102248976740533 0.762629722679254 8.1030458415403 0.0941164270316267 0.925016671419 NA NA
"LRRC73" 2.23113778618027 -0.147554351484114 0.750821353350165 -0.196523914544686 0.844200116512052 NA NA
"LRRC74A" 0 NA NA NA NA NA NA
"LRRC74B" 2.25341066915324 -1.95256727307999 0.939994432714133 -2.07721152926636 0.0377820402306522 NA NA
"LRRC75A" 5.45102402592594 0.612125107964217 0.431434378322231 1.41881393491325 0.155953268977188 NA NA
"LRRC77P" 0.267477812933716 0.442474887293905 4.03376948295482 0.109692655756269 0.912653125125036 NA NA
"LRRC78P" 0 NA NA NA NA NA NA
"LRRC8C-DT" 3.67212568590013 -0.100971756320737 0.510296801544374 -0.197868683509584 0.843147806657234 NA NA
"LRRC8D-DT" 3.78789751310209 -0.356962728127782 0.583612931303191 -0.611642938292499 0.540774022669155 NA NA
"LRRC8E" 5.17444303760275 -0.565234926823548 0.453815655904049 -1.24551658690034 0.212941922298125 NA NA
"LRRC9" 2.11387574575931 0.331310589560192 0.679283196687104 0.487735588302506 0.625737140489298 NA NA
"LRRD1" 0.541338949223034 -1.17816991292106 2.00848974021028 -0.586594937148006 0.557475783753496 NA NA
"LRRFIP2P1" 0 NA NA NA NA NA NA
"LRRIQ3" 1.60687809414031 1.14739737399323 0.765012304838712 1.49984172376827 0.133655406518789 NA NA
"LRRIQ4" 0.146510500098975 0.121537530707519 8.10304584150458 0.0149989933519804 0.988032983481441 NA NA
"LRRK1" 2.88555297516218 -0.591206725595311 0.738119849296522 -0.800963049779478 0.42315303736879 NA NA
"LRRK2" 0.374881987708596 1.26565989498179 2.70459129880238 0.467967154794235 0.639808078187675 NA NA
"LRRK2-DT" 0.0670114849239681 -0.512960632572898 8.10233984972139 -0.0633101847228164 0.949519505798733 NA NA
"LRRN2" 4.68519383233485 1.13483626516294 0.459789759856294 2.46816341781433 0.0135808303767177 NA NA
"LRRN4" 0.0501843839927114 -0.519621716450591 8.1030458415403 -0.0641267156341073 0.948869329620745 NA NA
"LRRN4CL" 0.972586217236151 0.574439725616793 1.27544432863449 0.450384005573805 0.652433575778615 NA NA
"LRRTM1" 2.03233753101153 -1.6557515108161 0.976144736665633 -1.6962151703772 0.0898451385171257 NA NA
"LRRTM2" 1.77695950846997 -0.899161143568047 0.922435459563939 -0.97476862391338 0.329675044110102 NA NA
"LRRTM3" 0.0799744820668313 -0.51965757366635 8.10304584153625 -0.0641311407869104 0.948865806112347 NA NA
"LRRTM4" 1.69177233243243 -0.570702385703073 0.843186298308694 -0.676840203461343 0.498507346915527 NA NA
"LRRTM4-AS1" 0.124017878873427 0.442015020027295 8.10304584149504 0.0545492434170584 0.956497576389822 NA NA
"LRTM1" 0.887424506533357 0.208337794046886 1.23253970984777 0.16903130372377 0.865772018852241 NA NA
"LRTM2" 0.0146475471832474 0 8.1030458415403 0 1 NA NA
"LRTOMT" 0.355516900845645 -0.199039213600568 3.04122317111939 -0.0654470923050697 0.947818030185674 NA NA
"LSAMP-AS1" 0.0596201522568771 -0.519622133658847 8.10304584151937 -0.0641267671221041 0.948869288623649 NA NA
"LSINCT5" 0.384528195668844 -1.38761055912884 2.35648449997058 -0.58884773447318 0.555963421213268 NA NA
"LSM12P1" 0 NA NA NA NA NA NA
"LSM1P1" 0 NA NA NA NA NA NA
"LSM1P2" 0 NA NA NA NA NA NA
"LSM3P2" 0.0194286686687063 0 8.1030458415403 0 1 NA NA
"LSM3P3" 0.0194286686687063 0 8.1030458415403 0 1 NA NA
"LSM3P4" 0 NA NA NA NA NA NA
"LSM3P5" 0.0834028942105935 -0.519669616093009 8.10304584150354 -0.0641326269476692 0.948864622763623 NA NA
"LSM6P2" 0.0269663445792798 0 8.10304584153758 0 1 NA NA
"LSMEM1" 0.765903011226814 0.132884409824366 2.02299951185087 0.0656868224860759 0.947627163886784 NA NA
"LSMEM2" 0.185942507471929 -0.519774734282996 7.93887405494681 -0.0654720972628502 0.947798121814914 NA NA
"LSP1" 1.15429615584145 -0.292748934098465 1.42509995554357 -0.205423439218902 0.837241308903167 NA NA
"LSP1P1" 0 NA NA NA NA NA NA
"LSP1P2" 0 NA NA NA NA NA NA
"LSP1P3" 0 NA NA NA NA NA NA
"LSP1P4" 3.46532132509624 -1.4578202481433 0.800315052130027 -1.82155795303779 0.0685220857464009 NA NA
"LST1" 0.36825982296392 -0.824429957238417 2.80115190369197 -0.294318189653265 0.768514774544475 NA NA
"LTA" 0.326366374215452 -0.840254293156113 4.51016192703663 -0.186302466906814 0.852207573020268 NA NA
"LTB" 1.11738819340986 0.465053436291054 1.08122699966101 0.430116373746548 0.667110989880438 NA NA
"LTB4R" 6.09390300652639 -0.205361089613941 0.423295008579308 -0.485148857065874 0.627570757315983 NA NA
"LTB4R2" 1.39780324137717 0.405824323710925 0.823082062698982 0.493054510725431 0.621974071554645 NA NA
"LTBP2" 4.35626434327582 0.622918768199056 0.4349357096421 1.43220884004131 0.152084062561424 NA NA
"LTBP3" 2.78039250999685 -0.0636685554499139 0.62332282573205 -0.102143789416246 0.918642543829052 NA NA
"LTBP4" 9.3767592546508 0.151212095453332 0.340406560727434 0.444210285284155 0.656890556771136 NA NA
"LTBR" 7.99493571256667 0.0869479357357673 0.464744406773503 0.18708764316155 0.851591916431889 NA NA
"LTC4S" 1.03636474442649 0.758584115369367 0.916204715348544 0.827963557337494 0.4076911386756 NA NA
"LTF" 0 NA NA NA NA NA NA
"LTK" 0.137581822841229 -0.519723662728484 8.10304584148866 -0.0641392968638324 0.948859311874698 NA NA
"LTO1P1" 0 NA NA NA NA NA NA
"LTV1P1" 0 NA NA NA NA NA NA
"LUADT1" 0.0569709066224037 -0.519639331259178 8.10304584153246 -0.0641288894844636 0.948867598701864 NA NA
"LUARIS" 0.0388905081932086 0 8.10304584152257 0 1 NA NA
"LUCAT1" 2.43806841564918 -0.773972005439836 0.751648492048682 -1.02969940554302 0.303151134733904 NA NA
"LUNAR1" 0.37544534356634 1.63085112558358 2.70994198572389 0.601802966327317 0.547305300364871 NA NA
"LURAP1" 3.31003803872691 -0.128360288149789 0.549839363383063 -0.23345052518614 0.815411583363629 NA NA
"LURAP1L" 1.35443697318444 0.364361043338728 0.850687030279652 0.428313857352391 0.668422631391385 NA NA
"LURAP1L-AS1" 0.0952592038774385 0.762516594360955 8.10304584151509 0.0941024658227013 0.925027761632428 NA NA
"LUZP2" 1.47958272817165 0.22325517229806 0.973249282673218 0.229391561106366 0.818564594575013 NA NA
"LUZP4" 0 NA NA NA NA NA NA
"LUZP4P1" 0 NA NA NA NA NA NA
"LVRN" 0.587523294284384 -1.93746782653533 1.75772539592264 -1.10225853880796 0.270349288913458 NA NA
"LY6D" 0 NA NA NA NA NA NA
"LY6E-DT" 0.153272660642269 -1.21058262820291 8.1021509177645 -0.149414968998989 0.881226200761705 NA NA
"LY6G5B" 1.48854835161406 1.3297985967591 1.80405363255532 0.737116997389666 0.461051203468762 NA NA
"LY6G5C" 1.5036712343499 0.823537724972733 0.811987182400124 1.01422503066916 0.310475387400169 NA NA
"LY6G6C" 0.171866243974803 -0.519765780633727 8.10304584150897 -0.0641444946505369 0.948855173163406 NA NA
"LY6G6D" 0.110759193493467 0.626071962047442 8.08503760561759 0.0774358750802148 0.938276802263126 NA NA
"LY6G6E" 0 NA NA NA NA NA NA
"LY6G6F" 0 NA NA NA NA NA NA
"LY6G6F-LY6G6D" 0.0258455481838332 0.762613250935961 8.1030458415403 0.0941143942474596 0.925018286178706 NA NA
"LY6H" 3.14078038421445 0.438099380538896 0.497314795626708 0.880929713717465 0.378355863700379 NA NA
"LY6L" 0 NA NA NA NA NA NA
"LY6S" 0 NA NA NA NA NA NA
"LY75" 0.692791477936055 -0.778086887646597 1.44322501049196 -0.539130684397831 0.589796684429432 NA NA
"LY75-CD302" 0.355585720853788 0.0647734231225323 3.98580038763537 0.0162510454169934 0.987034112474923 NA NA
"LY86" 0 NA NA NA NA NA NA
"LY86-AS1" 0.55102537298002 0.128818329387129 2.06139735438035 0.0624907803987416 0.950172003767609 NA NA
"LY9" 0.154764257783609 0.762454839012189 8.10304584147343 0.0940948445718712 0.925033815648564 NA NA
"LY96" 3.04822240413988 -0.370751642236933 0.569483856910431 -0.651030995414582 0.515026478783684 NA NA
"LYARP1" 0 NA NA NA NA NA NA
"LYG1" 2.32702337049302 -0.387225825258439 0.754090142253868 -0.513500712396367 0.607601112591331 NA NA
"LYG2" 0.0145588991855777 0 8.1030458415403 0 1 NA NA
"LYL1" 1.38640517744393 0.16073810311763 0.868659359491813 0.185041583172103 0.853196420065626 NA NA
"LYNX1" 7.31145309739993 -0.44902258301523 0.46224124062188 -0.971403119313054 0.331347575820804 NA NA
"LYNX1-SLURP2" 0.00945465382613522 0 8.1030458415403 0 1 NA NA
"LYPD2" 0 NA NA NA NA NA NA
"LYPD3" 0.554571974094174 0.0161549704594061 1.79002201530754 0.00902501216256302 0.992799179886712 NA NA
"LYPD4" 0.0194286686687063 0 8.1030458415403 0 1 NA NA
"LYPD5" 0.154139502835004 0.44202283769063 8.10304584153024 0.0545502081976567 0.956496807750738 NA NA
"LYPD6B" 0.431558605544032 0.231540803189624 2.2626970083097 0.102329566150172 0.918495088087384 NA NA
"LYPD8" 0 NA NA NA NA NA NA
"LYPD9P" 0 NA NA NA NA NA NA
"LYPLA1P1" 0 NA NA NA NA NA NA
"LYPLA1P2" 0 NA NA NA NA NA NA
"LYPLA1P3" 0.0113111133755411 0 8.1030458415403 0 1 NA NA
"LYPLA2P1" 0 NA NA NA NA NA NA
"LYPLA2P2" 0 NA NA NA NA NA NA
"LYPLA2P3" 0 NA NA NA NA NA NA
"LYPLAL1-AS1" 0.0146733036938778 0 8.1030458415346 0 1 NA NA
"LYPLAL1-DT" 0.301400173543226 -0.201180078307547 3.90220462461033 -0.051555491744013 0.958882884587023 NA NA
"LYRM4-AS1" 1.64842385505234 -1.61209176558082 0.996127038110555 -1.61835961067638 0.105585120929803 NA NA
"LYRM9" 4.10393805755404 -0.491788137909911 0.576126934704854 -0.853610737991013 0.39332070684661 NA NA
"LYSETP1" 0 NA NA NA NA NA NA
"LYSMD2" 5.77890459575223 0.160685661403109 0.409220821665707 0.392662476823755 0.694568788276985 NA NA
"LYST-AS1" 0.010399839673666 0 8.1030458415403 0 1 NA NA
"LYVE1" 0.0505379970402336 -0.519623775469212 8.1030458415403 -0.0641269697383863 0.948869127291307 NA NA
"LYZ" 0.194941231037662 -0.519752748647897 8.10304584147714 -0.0641428863684115 0.948856453749741 NA NA
"LYZL1" 0 NA NA NA NA NA NA
"LYZL2" 0 NA NA NA NA NA NA
"LYZL4" 0.015427605311482 -0.519576419257958 8.1030458415403 -0.0641211254901641 0.948873780749629 NA NA
"LYZL6" 0 NA NA NA NA NA NA
"LZTS1-AS1" 0.032428003394102 -0.840061424276638 8.10304584153819 -0.103672303070319 0.917429407136407 NA NA
"M1AP" 0.259905695051064 -1.55376796619098 6.75006120178911 -0.230185759764542 0.817947426843294 NA NA
"M6PRP1" 0 NA NA NA NA NA NA
"MAB21L1" 0.741354499646129 1.28586808176499 1.48673302913813 0.864895079724178 0.387096378404924 NA NA
"MAB21L2" 1.57049987639328 -0.919343266467067 1.04597527187833 -0.878934035234067 0.379437043273537 NA NA
"MAB21L4" 0 NA NA NA NA NA NA
"MACC1" 0.874782389848996 -0.515583327671771 1.42277811197027 -0.362377888255384 0.717069660867498 NA NA
"MACC1-AS1" 0.0331797573252304 0 8.1030458415403 0 1 NA NA
"MACORIS" 0.0709999466098985 0.12165430797472 8.1030458415403 0.0150134048793182 0.988021486040885 NA NA
"MACROD1" 4.03790330527614 0.123350557560328 0.50423505988993 0.24462907753232 0.806743647380669 NA NA
"MACROD2" 4.68724236965844 -0.0461617953800404 0.525489616740971 -0.0878453044730565 0.929999629158877 NA NA
"MACROD2-AS1" 0.0102248976740533 0.762629722679254 8.1030458415403 0.0941164270316267 0.925016671419 NA NA
"MACROD2-IT1" 0.0223650062032244 -0.840047654866934 8.1030458415403 -0.103670603782151 0.917430755705637 NA NA
"MAD1L1" 5.51728910041227 0.0136905396483789 0.426490554047385 0.0321004522103854 0.974391942785668 NA NA
"MAD2L1-DT" 0.549137296837045 0.48577002284385 1.47718849981478 0.328847687959091 0.742270816029503 NA NA
"MAD2L1P1" 0.0214153464327933 -0.519590831982625 8.1030458415403 -0.0641229041700518 0.948872364482987 NA NA
"MADCAM1" 0.612426215203783 0.191055241535641 1.58240506676779 0.120737253404963 0.903899150875782 NA NA
"MADCAM1-AS1" 0 NA NA NA NA NA NA
"MADD-AS1" 0 NA NA NA NA NA NA
"MAEL" 1.2772056922826 0.550579822346945 0.831367547118317 0.662258016030771 0.507805878550042 NA NA
"MAF1P1" 0 NA NA NA NA NA NA
"MAFA" 0.919571746205911 -0.394558405364727 1.00935812917159 -0.390900309772661 0.695870924987203 NA NA
"MAFA-AS1" 2.09831811761634 -1.23141171329226 0.867425740170614 -1.41961629251405 0.155719419581536 NA NA
"MAFG-AS1" 0 NA NA NA NA NA NA
"MAFK" 8.12821488111736 0.171300601533393 0.382683290789172 0.447630209252502 0.654420097327732 NA NA
"MAFTRR" 1.26341879651332 0.0159864256886371 0.925609347822051 0.0172712448575125 0.986220225460789 NA NA
"MAG" 0.010399839673666 0 8.1030458415403 0 1 NA NA
"MAGEA1" 0 NA NA NA NA NA NA
"MAGEA10" 0.0996943062757452 0 8.10304584147335 0 1 NA NA
"MAGEA11" 0 NA NA NA NA NA NA
"MAGEA12" 0.010468704978083 0 8.1030458415403 0 1 NA NA
"MAGEA13P" 0 NA NA NA NA NA NA
"MAGEA2" 0.149402002925934 -1.49703597766728 8.10216161653236 -0.184769947641207 0.853409480271222 NA NA
"MAGEA2B" 0.0304394454950368 -0.519607639145477 8.10304584153452 -0.0641249783485214 0.948870712927002 NA NA
"MAGEA3" 0.0123163059405553 0 8.1030458415403 0 1 NA NA
"MAGEA3-DT" 0.017609913703365 0 8.10304584151977 0 1 NA NA
"MAGEA4" 0.0417117111287007 -0.51960730372592 8.1030458415403 -0.0641249369542193 0.948870745887041 NA NA
"MAGEA4-AS1" 0.0251285660708026 -0.51959289100125 8.1030458415403 -0.0641231582743312 0.948872162153499 NA NA
"MAGEA5P" 0 NA NA NA NA NA NA
"MAGEA6" 0 NA NA NA NA NA NA
"MAGEA6-DT" 0.463558492027109 -0.563986744207307 1.82543849336879 -0.308959598614843 0.757352259866027 NA NA
"MAGEA7P" 0 NA NA NA NA NA NA
"MAGEA8" 0.012284013421823 0 8.1030458415403 0 1 NA NA
"MAGEA8-AS1" 0.0111582819844231 0 8.1030458415403 0 1 NA NA
"MAGEA9" 0 NA NA NA NA NA NA
"MAGEA9B" 0 NA NA NA NA NA NA
"MAGEB1" 0 NA NA NA NA NA NA
"MAGEB10" 1.08474892747236 0.987964098612263 1.01247882507621 0.9757874181101 0.329169821025709 NA NA
"MAGEB16" 0.013068165174519 0 8.1030458415403 0 1 NA NA
"MAGEB17" 0.029087621183024 0 8.10304584153555 0 1 NA NA
"MAGEB17-AS1" 0.0573838138367721 0 8.10304584153617 0 1 NA NA
"MAGEB18" 0 NA NA NA NA NA NA
"MAGEB2" 0 NA NA NA NA NA NA
"MAGEB3" 0 NA NA NA NA NA NA
"MAGEB4" 0 NA NA NA NA NA NA
"MAGEB5" 0 NA NA NA NA NA NA
"MAGEB6" 0 NA NA NA NA NA NA
"MAGEB6B" 0 NA NA NA NA NA NA
"MAGEC1" 0.0136372806150015 -0.519576419257958 8.1030458415403 -0.0641211254901641 0.948873780749629 NA NA
"MAGEC2" 0 NA NA NA NA NA NA
"MAGEC3" 0 NA NA NA NA NA NA
"MAGEE1" 7.07040244258203 0.47305287723156 0.38271160597768 1.23605573973408 0.216437845323209 NA NA
"MAGEE2" 0 NA NA NA NA NA NA
"MAGI1-AS1" 0.0165434135685007 0 8.10304584153354 0 1 NA NA
"MAGI1-IT1" 0.217544718550505 0.531850788564997 8.08757202457004 0.0657614902160048 0.947567716193707 NA NA
"MAGI2-AS1" 0 NA NA NA NA NA NA
"MAGI2-AS2" 0 NA NA NA NA NA NA
"MAGIX" 1.35163670196407 -0.106624462397011 0.776021185131167 -0.137398906679318 0.890715495195872 NA NA
"MAGOH-DT" 0.978166072176578 -0.375909129467559 1.16525813808858 -0.322597300272176 0.747000238578548 NA NA
"MAGOH2P" 0.0109135640315278 -0.519574360239336 8.1030458415403 -0.0641208713858851 0.948873983079143 NA NA
"MAGOH3P" 0.0153891473570691 0 8.1030458415403 0 1 NA NA
"MAILR" 4.09156579773706 -0.181550013295829 0.555543863088389 -0.326796901844173 0.743821502865481 NA NA
"MAJIN" 0 NA NA NA NA NA NA
"MAK" 1.62568615168299 0.710550104215792 0.752936661607937 0.943705015901834 0.345320410107931 NA NA
"MAL2" 4.85047648007686 0.265971287786351 0.505847300673957 0.525793628693854 0.59903160181039 NA NA
"MAL2-AS1" 0 NA NA NA NA NA NA
"MALINC1" 0.270966480679656 1.35543247875646 3.91361352130263 0.346337846437454 0.729088829169281 NA NA
"MALL" 6.02450651663443 -0.190214766293769 0.43393208590243 -0.438351466677528 0.661131522757091 NA NA
"MALLP1" 0 NA NA NA NA NA NA
"MALLP2" 0 NA NA NA NA NA NA
"MALRD1" 0.331879258831404 1.04711847376938 2.54536247754404 0.411382851364936 0.680791826337674 NA NA
"MALT1-AS1" 2.89901758488736 -0.076051115114552 0.675330962524464 -0.112613102811493 0.910337296592923 NA NA
"MAMDC2-AS1" 0.737541738029526 -1.49783365565791 1.62413778139174 -0.922233121363878 0.356406990085214 NA NA
"MAML3" 5.27466634378459 -0.272565230709595 0.48954483953196 -0.556772758487633 0.577682698456225 NA NA
"MAMSTR" 1.92298178492357 1.2959093550303 0.659920283050224 1.96373620922889 0.0495606911727562 NA NA
"MAN1A2P1" 0.0224411978692878 0 8.10304584153714 0 1 NA NA
"MAN1B1-DT" 2.35619614704421 -0.794530294958968 0.705283987741267 -1.12653953410104 0.259937216517696 NA NA
"MAN1C1" 4.08572745108849 0.778585046959018 0.519250395280375 1.49944045114999 0.133759406217541 NA NA
"MAN2A1-DT" 2.79033866646968 -0.379670181680659 0.608550740876111 -0.623892399069402 0.532698252408349 NA NA
"MANCR" 0.172672542120062 1.38060069693359 8.07984191155212 0.170869766023476 0.864326170225702 NA NA
"MANEA-DT" 1.28935783619234 -3.37805300816192 1.36361540794994 -2.47727694221386 0.013238913181344 NA NA
"MANEAL" 4.38077393307086 0.489625426551123 0.502144855089937 0.975068093575165 0.329526484118536 NA NA
"MANEALP1" 0 NA NA NA NA NA NA
"MANSC1" 8.72689179847765 -0.216719141829779 0.360989248414284 -0.600347912802834 0.548274393492777 NA NA
"MANSC4" 0.0925976981277917 0.76255575552256 8.10304584152291 0.0941072987166073 0.925023922577501 NA NA
"MAOB" 0.616886720049511 0.210138264972721 1.55015734059043 0.135559313542122 0.892169671550882 NA NA
"MAP1LC3B2" 0.678314258359311 -1.15848476520875 2.62688239128087 -0.4410112797794 0.659204831008069 NA NA
"MAP1LC3BP1" 0 NA NA NA NA NA NA
"MAP1LC3C" 1.93644128269655 0.373914854246499 0.661117805078163 0.565579767137405 0.571679485153636 NA NA
"MAP1LC3P" 0 NA NA NA NA NA NA
"MAP2K1P1" 0 NA NA NA NA NA NA
"MAP2K4P1" 0.0906078022961472 -1.16053067860646 8.10304483669207 -0.143221554612578 0.886115207188903 NA NA
"MAP2K5-DT" 1.90797585358493 -1.48460095182551 1.23993092721003 -1.19732552777437 0.231179698177222 NA NA
"MAP3K10" 3.52976176901163 -0.906797353929163 0.636577988949496 -1.42448744642521 0.154305416495376 NA NA
"MAP3K14-AS1" 1.58129248617134 -0.89316385000428 0.938793104394138 -0.951395835593291 0.341403473539479 NA NA
"MAP3K15" 1.32023215098977 0.906914932085215 0.893754986653091 1.01472433231551 0.310237251951755 NA NA
"MAP3K19" 0.272983115553974 1.27315747237065 3.54998286384472 0.358637638884765 0.719866185664119 NA NA
"MAP3K2-DT" 7.50296213828645 0.282961783773698 0.366123432934712 0.772858982298891 0.439605842025001 NA NA
"MAP3K20-AS1" 0 NA NA NA NA NA NA
"MAP3K21" 5.69544833874015 -0.458479247434018 0.429238615364529 -1.06812209112327 0.285465442125027 NA NA
"MAP3K4-AS1" 8.61778465033248 -0.146458788438121 0.362478371797258 -0.404048351111107 0.686177164201571 NA NA
"MAP3K5" 0.399720530255885 0 3.08105640404754 0 1 NA NA
"MAP3K5-AS1" 0 NA NA NA NA NA NA
"MAP3K5-AS2" 0.0233673002636753 0 8.1030458415403 0 1 NA NA
"MAP3K7CL" 9.77113175409123 0.166095822128242 0.330875946358495 0.501988204208359 0.615675818463877 NA NA
"MAP4K1" 0.42300582153488 -0.519662515864928 2.61001165879364 -0.199103522819174 0.842181765589343 NA NA
"MAP4K1-AS1" 0.0600951904793141 -0.231663498277085 8.10244211402569 -0.028591811581852 0.977190142827237 NA NA
"MAP6D1" 0.123766705502342 0 8.10304584150179 0 1 NA NA
"MAP7" 1.3741713081814 0.261436124384124 0.972301157123309 0.268883897204874 0.788019028957066 NA NA
"MAP7-AS1" 0.323750679628242 -0.0362655281047169 3.27663618748734 -0.0110679141746667 0.991169262452458 NA NA
"MAP7D2" 8.3631433548154 -0.063867664646099 0.393610046589554 -0.162261266447547 0.871100115310749 NA NA
"MAP9-AS1" 0.0819647392111606 -0.519684486782111 8.103045841503 -0.064134462145128 0.948863161496175 NA NA
"MAPK10-AS1" 0.0130470327679838 0.762629722679253 8.1030458415403 0.0941164270316267 0.925016671419 NA NA
"MAPK11" 2.74615403667292 0.0927486914008966 0.69071323454622 0.134279592111522 0.893181490218776 NA NA
"MAPK13" 7.44267306545649 0.923649722425871 0.344266443647616 2.68295019589914 0.00729758571483618 NA NA
"MAPK15" 2.20674376091281 -0.570577969375104 0.788904543396564 -0.723253496447779 0.469524157539622 NA NA
"MAPK4" 1.4745636857679 0.0659061089710253 0.966945671359591 0.0681590609722229 0.945659015759579 NA NA
"MAPK6-DT" 0.0117105097379052 -0.519576419257958 8.1030458415403 -0.0641211254901641 0.948873780749629 NA NA
"MAPK6P1" 0.0146475471832474 0 8.1030458415403 0 1 NA NA
"MAPK6P2" 0 NA NA NA NA NA NA
"MAPK6P3" 0 NA NA NA NA NA NA
"MAPK6P4" 0 NA NA NA NA NA NA
"MAPK6P5" 0.0178689841460039 -0.519576419257958 8.1030458415403 -0.0641211254901641 0.948873780749629 NA NA
"MAPK6P6" 0.0130470327679838 0.762629722679253 8.1030458415403 0.0941164270316267 0.925016671419 NA NA
"MAPK8IP1P1" 0 NA NA NA NA NA NA
"MAPK8IP1P2" 0 NA NA NA NA NA NA
"MAPK8IP2" 9.6929639470214 -0.0917501223595348 0.349144350600581 -0.262785642103934 0.792715802657011 NA NA
"MAPK8IP3-AS1" 0 NA NA NA NA NA NA
"MAPKAPK5P1" 0.015427605311482 -0.519576419257958 8.1030458415403 -0.0641211254901641 0.948873780749629 NA NA
"MAPKBP1" 7.1170832024839 -0.326423187920029 0.407239652136482 -0.801550600997548 0.422812962493773 NA NA
"MAPRE1P1" 0 NA NA NA NA NA NA
"MAPRE1P2" 0 NA NA NA NA NA NA
"MAPRE1P3" 0 NA NA NA NA NA NA
"MAPRE3" 8.22954214121296 -0.27625274371902 0.369732329366641 -0.747169565053309 0.45496121296916 NA NA
"MAPRE3-AS1" 0 NA NA NA NA NA NA
"MAPT" 4.98619461173447 0.497354875917649 0.443196238164752 1.12220012962467 0.261777357549718 NA NA
"MAPT-AS1" 0.0589951058368314 -1.52269038264569 8.10180731158111 -0.187944531890938 0.850920133312713 NA NA
"MAPT-IT1" 0.0388362075660769 0 8.10304584153984 0 1 NA NA
"MARCHF1" 6.44518938884726 0.411787297850363 0.414281785597251 0.993978765580314 0.320233205432386 NA NA
"MARCHF10" 0.597238564926303 0.165133469582943 1.39802721295602 0.118118923617933 0.905973429537301 NA NA
"MARCHF10-DT" 0.128086647543685 0.999990372289391 8.0824264221477 0.123724030391318 0.901533784344785 NA NA
"MARCHF11" 0.179307293193409 -1.16069595124968 8.10304584145371 -0.143241933213776 0.886099113352436 NA NA
"MARCHF11-AS1" 0.0760700266829625 2.31113457736824 8.05823413862639 0.286804098467434 0.774262324600079 NA NA
"MARCHF11-DT" 0.303695164227329 1.37862444058229 3.29965395893822 0.4178087938124 0.676086920879324 NA NA
"MARCHF3" 2.932693282882 0.155978699132824 0.62316881920516 0.250299267751829 0.802355922698966 NA NA
"MARCHF6-DT" 9.17177526445755 -0.388489935978639 0.37375764839483 -1.03941668524264 0.298610987407219 NA NA
"MARCKSL1P1" 0 NA NA NA NA NA NA
"MARCKSL1P2" 0.326726446735316 -0.199027926408577 2.98514947091701 -0.0666726836788639 0.946842281175876 NA NA
"MARCO" 0.0163236092191201 -0.519576419257958 8.1030458415403 -0.0641211254901641 0.948873780749629 NA NA
"MARCOL" 0.00888992521533467 0 8.1030458415403 0 1 NA NA
"MARK2P10" 0 NA NA NA NA NA NA
"MARK2P11" 0.0126043354413591 -0.519574360239333 8.1030458415403 -0.0641208713858847 0.948873983079143 NA NA
"MARK2P12" 0 NA NA NA NA NA NA
"MARK2P13" 0 NA NA NA NA NA NA
"MARK2P14" 0 NA NA NA NA NA NA
"MARK2P15" 0 NA NA NA NA NA NA
"MARK2P16" 0 NA NA NA NA NA NA
"MARK2P17" 0 NA NA NA NA NA NA
"MARK2P18" 0.291388396259858 -2.71773522320026 4.66368414161017 -0.582744272698952 0.560065464708816 NA NA
"MARK2P19" 0.127179928351656 1.21072639911307 8.08834631740467 0.149687754653606 0.881010969695343 NA NA
"MARK2P3" 0.374827368245855 -0.936098008670065 2.48300651145363 -0.377001834007291 0.706172241969234 NA NA
"MARK2P4" 0 NA NA NA NA NA NA
"MARK2P5" 0 NA NA NA NA NA NA
"MARK2P6" 0 NA NA NA NA NA NA
"MARK2P8" 0.0101711875132875 0 8.10304584154004 0 1 NA NA
"MARK2P9" 0.510149032347937 3.30019491831933 2.22704037717727 1.48187475725172 0.13837362281099 NA NA
"MARK3P1" 0 NA NA NA NA NA NA
"MARK3P3" 0 NA NA NA NA NA NA
"MARVELD2" 8.09311466400034 0.145123743716045 0.326252036255447 0.444820959224348 0.65644914651326 NA NA
"MARVELD3" 2.20650963411194 0.795972684532946 0.762184257675071 1.0443310479292 0.296332252930902 NA NA
"MAS1" 0.20633162839639 0.121500142693198 8.10304584147923 0.0149943792828177 0.988036664562026 NA NA
"MAS1L" 0.013068165174519 0 8.1030458415403 0 1 NA NA
"MAS1LP1" 0 NA NA NA NA NA NA
"MASP1" 0.776339234195761 0.364418549299459 1.19610511249129 0.30467100716628 0.760616733331726 NA NA
"MASP2" 0.0337986068293839 0 8.1030458415403 0 1 NA NA
"MAST1" 2.94942825687424 0.277071109229965 0.639068272404549 0.43355478779671 0.664611772599208 NA NA
"MAST3" 7.35474929097267 0.418727788566673 0.374104721408126 1.1192796150516 0.263020869546787 NA NA
"MAST3-AS1" 0 NA NA NA NA NA NA
"MAST4-AS1" 2.27984206861654 -1.30247011811015 1.0113663283567 -1.28783219451892 0.197804382707367 NA NA
"MAST4-IT1" 0.333225978451438 -0.553399392213548 3.00647245781679 -0.184069337064677 0.853959060920963 NA NA
"MAT1A" 0.0556849490329487 0 8.10304584153634 0 1 NA NA
"MAT2AP1" 0 NA NA NA NA NA NA
"MATK" 0.134416669875332 -0.840175780102216 8.10304584150773 -0.103686415767072 0.91741820719201 NA NA
"MATN1" 0.195570974189584 0.121520048869368 6.79317901212194 0.0178885391732685 0.985727771967491 NA NA
"MATN1-AS1" 0.454431718806588 1.49068660453936 2.22803800840963 0.669057977876869 0.503458494522381 NA NA
"MATN3" 8.32381184745819 0.0148935033190191 0.345122777865982 0.0431542172067315 0.965578600439729 NA NA
"MATN4" 0.523818966800471 1.58312899855204 1.47890969952038 1.07047036006692 0.284407643575683 NA NA
"MATR3P1" 0 NA NA NA NA NA NA
"MATR3P2" 0.0230919580569511 0 8.10304584153665 0 1 NA NA
"MATR3P3" 0 NA NA NA NA NA NA
"MB" 0 NA NA NA NA NA NA
"MBD3L1" 0.0139298105332532 -0.519576419257958 8.1030458415403 -0.0641211254901641 0.948873780749629 NA NA
"MBD3L2" 0 NA NA NA NA NA NA
"MBD3L2B" 0 NA NA NA NA NA NA
"MBD3L3" 0 NA NA NA NA NA NA
"MBD3L4" 0 NA NA NA NA NA NA
"MBD3L5" 0 NA NA NA NA NA NA
"MBL1P" 0.605644915497727 1.34506020548587 1.40613481587812 0.956565608288342 0.338786554570578 NA NA
"MBL2" 0 NA NA NA NA NA NA
"MBL3P" 0 NA NA NA NA NA NA
"MBLAC1" 4.44107113308785 0.345071484556154 0.46734731397747 0.738361972425478 0.460294516538698 NA NA
"MBLAC2" 8.06354563238688 0.125490016301165 0.315891137577628 0.397257160373251 0.691177834741383 NA NA
"MBNL1-AS1" 2.54640932665562 0.705154397021586 0.586937618788448 1.20141284942199 0.229591094199766 NA NA
"MBOAT1" 6.6633232995663 0.102698245921567 0.406136031854082 0.252866620705215 0.800371284182317 NA NA
"MBOAT4" 0.0579955653051297 -0.519640584240605 8.10304584151597 -0.0641290441155134 0.948867475577573 NA NA
"MBP" 5.78396306673694 -0.344871577245806 0.43725225827186 -0.788724519362879 0.430273033871556 NA NA
"MBTPS1-DT" 3.17185019133298 0.0427164354959699 0.556170218687517 0.0768046077633834 0.93877898510381 NA NA
"MC1R" 6.344633437451 0.781084332558513 0.378017074476825 2.06626733366352 0.0388032440789102 NA NA
"MC2R" 0.0406304053298459 -0.840066185628847 8.1030458415403 -0.103672890670597 0.917428940811992 NA NA
"MC3R" 0 NA NA NA NA NA NA
"MC4R" 0.0541689525336568 0 8.1030458415403 0 1 NA NA
"MC5R" 0.0250276041636607 0 8.1030458415403 0 1 NA NA
"MCC" 7.86126857761189 0.708554468130422 0.335636107006359 2.11107939026654 0.0347654885834039 NA NA
"MCCC1-AS1" 0.0726163644515056 -0.519653361157026 8.1030458415229 -0.0641306209196222 0.94886622005433 NA NA
"MCCD1" 0.0539167378271654 -0.519626079101314 8.1030458415349 -0.0641272540305517 0.948868900924898 NA NA
"MCCD1P1" 0 NA NA NA NA NA NA
"MCCD1P2" 0 NA NA NA NA NA NA
"MCEMP1" 0.013068165174519 0 8.1030458415403 0 1 NA NA
"MCF2" 4.06189144499811 0.295700225695104 0.493920615556379 0.598679659001502 0.54938652409254 NA NA
"MCF2L-AS1" 4.85975262744171 1.10026543927992 0.466527504712512 2.35841494481217 0.0183531650983219 NA NA
"MCF2L2" 3.16920737295145 0.137146942274671 0.560184313758114 0.24482467449792 0.806592187728355 NA NA
"MCF2L2P1" 0 NA NA NA NA NA NA
"MCFD2P1" 0.011933676072528 0 8.10304584153629 0 1 NA NA
"MCHR1" 3.13744665738875 0.450334062727632 0.61884894695938 0.727696257609033 0.466799541744645 NA NA
"MCHR2" 0.290391253659424 -0.233345474548578 4.7106307979791 -0.0495359293809834 0.960492204828204 NA NA
"MCHR2-AS1" 0 NA NA NA NA NA NA
"MCIDAS" 0 NA NA NA NA NA NA
"MCM8-AS1" 0 NA NA NA NA NA NA
"MCMDC2" 0.330010081432499 -1.16082574306535 3.06971809671061 -0.37815385859348 0.7053163002677 NA NA
"MCOLN2" 0.300960595756324 -1.89928965263804 3.61384287219751 -0.525559555245166 0.599194264010004 NA NA
"MCOLN3" 0.765389204566858 -0.540024047710889 1.38397997431666 -0.390196431836036 0.696391299916965 NA NA
"MCPH1-AS1" 5.55059902187368 -0.110216809892892 0.460547427664361 -0.239316959062936 0.81085981599937 NA NA
"MCRIP2P1" 0 NA NA NA NA NA NA
"MCRIP2P2" 0 NA NA NA NA NA NA
"MCTP1-AS1" 0 NA NA NA NA NA NA
"MCTP2" 0.34435866168493 -1.7436474712415 3.01980699519349 -0.577403613547752 0.563666833708878 NA NA
"MCTS2" 0.0322833016351501 -0.51959289100125 8.1030458415403 -0.0641231582743312 0.948872162153499 NA NA
"MCUR1P1" 0.124970620582414 1.26732671661389 8.05980944871722 0.157240282748322 0.875055482106746 NA NA
"MCUR1P2" 0 NA NA NA NA NA NA
"MDC1-AS1" 0 NA NA NA NA NA NA
"MDFI" 1.37912044323753 0.517904934998701 0.96920154998177 0.534362470848755 0.5930907786841 NA NA
"MDFIC2" 0 NA NA NA NA NA NA
"MDGA1" 4.02071069963767 0.101843071465501 0.494798795918679 0.205827241912365 0.836925860816102 NA NA
"MDGA2" 5.59840847063965 0.403412796289117 0.424063818046535 0.95130208973605 0.341451046459745 NA NA
"MDH1B" 4.11155188111686 0.152383948439581 0.550831600699299 0.276643439203786 0.782053906243597 NA NA
"MDH1P1" 0 NA NA NA NA NA NA
"MDH1P2" 0.0347752240297896 0 8.10304584153258 0 1 NA NA
"MDM4P1" 0.0344123977145046 -0.519590896251802 8.10304584153263 -0.0641229121015963 0.948872358167527 NA NA
"MDN1-AS1" 0.105620213921205 0 8.10304584149787 0 1 NA NA
"MDP1" 8.43922839631402 0.554157881442221 0.408665987735068 1.35601664457937 0.175093872251554 NA NA
"MDS2" 0.00945465382613522 0 8.1030458415403 0 1 NA NA
"ME2P1" 0 NA NA NA NA NA NA
"MEAF6P1" 0 NA NA NA NA NA NA
"MECOM" 0.786982123632368 -1.95121016614782 1.48149660005277 -1.3170534215727 0.187820718423956 NA NA
"MECOM-AS1" 0.0083034808044931 0 8.1030458415403 0 1 NA NA
"MED13P1" 0 NA NA NA NA NA NA
"MED14OS" 4.85114598744655 0.540795309845599 0.414043827520727 1.30613059270525 0.191508150944151 NA NA
"MED14P1" 0 NA NA NA NA NA NA
"MED15P1" 0 NA NA NA NA NA NA
"MED15P3" 0 NA NA NA NA NA NA
"MED15P4" 0 NA NA NA NA NA NA
"MED15P5" 0.0195472900555979 0 8.10304584152142 0 1 NA NA
"MED15P6" 0 NA NA NA NA NA NA
"MED15P7" 0 NA NA NA NA NA NA
"MED15P8" 0 NA NA NA NA NA NA
"MED15P9" 2.65254335717563 0.140769351780438 0.678581755334054 0.207446414045039 0.835661237703794 NA NA
"MED18" 7.03617424442044 -0.236930220900657 0.427144080630161 -0.554684547076286 0.579110447729488 NA NA
"MED28-DT" 0.181969437227388 -1.11282634771036 7.02916406839862 -0.158315602948202 0.874208113816605 NA NA
"MED28P1" 0.0842669430283278 -0.840092952059566 8.1030458415403 -0.103676193926095 0.917426319321782 NA NA
"MED28P2" 0 NA NA NA NA NA NA
"MED28P3" 0 NA NA NA NA NA NA
"MED28P4" 0 NA NA NA NA NA NA
"MED28P5" 0 NA NA NA NA NA NA
"MED28P6" 0 NA NA NA NA NA NA
"MED28P7" 0.0571621972867353 0 8.10304584151977 0 1 NA NA
"MED28P8" 0 NA NA NA NA NA NA
"MED4-AS1" 0 NA NA NA NA NA NA
"MED6P1" 0.0322958305074552 0 8.1030458415403 0 1 NA NA
"MED8-AS1" 0 NA NA NA NA NA NA
"MEDAG" 1.89375155846963 1.59639550254536 0.819440434990302 1.94815319622866 0.0513966352043793 NA NA
"MEF2AP1" 0 NA NA NA NA NA NA
"MEF2B" 0.75318021331302 -0.246072669530324 1.77231965670043 -0.138842148818935 0.88957488658314 NA NA
"MEF2C-AS1" 0.669905877077219 -2.59893704317531 1.60092821263558 -1.62339386779669 0.104505234761404 NA NA
"MEF2C-AS2" 0.50109804523216 -0.451627765025788 1.97541418665363 -0.228624340190069 0.819160904827654 NA NA
"MEFV" 0.0512221327281056 -0.840078444088614 8.10304584154004 -0.10367440349183 0.917427740224747 NA NA
"MEG3" 1.27494446294209 0.200718857177601 0.912790742107836 0.219895807350211 0.825952301652402 NA NA
"MEG8" 1.94181241440973 0.0928259530765139 0.811445160500342 0.114395842867899 0.908924009274679 NA NA
"MEG9" 0.0822266519188351 -0.519668436797354 8.1030458415204 -0.064132481410206 0.948864738647159 NA NA
"MEGF10" 2.36149425429656 -0.00326902899448365 0.683302992454682 -0.00478415729271149 0.996182809321111 NA NA
"MEGF11" 0.319202978422201 -0.52397966776393 2.89292819462783 -0.181124325428112 0.856269991438867 NA NA
"MEI1" 0.138043752078313 0.915953081437704 8.08649074613925 0.113269539308508 0.909816865903275 NA NA
"MEI4" 1.10278085549192 -0.310240160571675 1.03091283431123 -0.300937334608849 0.76346228024546 NA NA
"MEIG1" 2.56417086321675 -0.787056967936345 0.871077731275803 -0.903543897033851 0.366237301618518 NA NA
"MEIKIN" 0 NA NA NA NA NA NA
"MEIOB" 1.05258385578901 0.54406317393071 0.946004060117276 0.575117165843097 0.565212059242269 NA NA
"MEIOC" 2.22107082898937 -0.971971514046073 0.773250649428469 -1.25699411279445 0.2087557673882 NA NA
"MEIOSIN" 0 NA NA NA NA NA NA
"MEIS1-AS2" 1.38675001451866 -0.615969805921804 1.12215712427395 -0.548915827024085 0.583063216103528 NA NA
"MEIS1-AS3" 0.0146684600048482 0 8.10304584152858 0 1 NA NA
"MEIS3P1" 0.15148035399854 0.121541300376523 8.10304584152475 0.0149994585682429 0.98803261233432 NA NA
"MEIS3P2" 0.253017988756996 -0.777497570020227 4.49267353497962 -0.173058995710837 0.862605055253533 NA NA
"MELTF" 2.80200426152576 -0.3247117214832 0.622431260804957 -0.521682861916781 0.601891159149923 NA NA
"MELTF-AS1" 6.79110908029752 0.31258049585793 0.356235054298748 0.877455747507072 0.380239144845897 NA NA
"MEMO1P1" 0.103895775786053 -0.519695676951946 8.10304584152354 -0.0641358431281234 0.948862061894996 NA NA
"MEMO1P2" 0 NA NA NA NA NA NA
"MEMO1P3" 0 NA NA NA NA NA NA
"MEMO1P4" 0.0475307689609302 -0.840078539334896 8.1030458415403 -0.103674415246207 0.917427730896378 NA NA
"MEMO1P5" 0 NA NA NA NA NA NA
"MEOX1" 5.13893670558044 -0.42407666410829 0.503848189751873 -0.84167547434701 0.399969629990658 NA NA
"MEOX2" 0 NA NA NA NA NA NA
"MEP1A" 0.0635585464736615 -0.519652414112514 8.10304584153301 -0.0641305040444151 0.948866313115688 NA NA
"MEP1AP1" 0 NA NA NA NA NA NA
"MEP1AP4" 0 NA NA NA NA NA NA
"MEP1B" 0.0820740820954068 -0.840128230310476 8.10304584151385 -0.103680547628929 0.917422864189462 NA NA
"MEPE" 0.0445071609473053 0 8.10304584153792 0 1 NA NA
"MERTK" 5.1656339767493 -0.0188540814759009 0.446917984950332 -0.0421868935930074 0.966349710657131 NA NA
"MESDP1" 0.174494540025548 -0.869457535639921 8.10250293530074 -0.107307278082171 0.914545210809497 NA NA
"MESP1" 1.5179468359365 -0.50577951162424 0.940213164071932 -0.53794132112954 0.590617559940101 NA NA
"MESP2" 1.0791242310099 1.39232536201483 1.15181401915557 1.2088109181338 0.226735496041066 NA NA
"MESTIT1" 0.622285854446789 0.447860402622341 1.39447955057914 0.32116670512403 0.748084062119091 NA NA
"MESTP1" 0 NA NA NA NA NA NA
"MESTP2" 0 NA NA NA NA NA NA
"MESTP3" 0 NA NA NA NA NA NA
"MESTP4" 0 NA NA NA NA NA NA
"METAP1D" 9.06332164985145 0.10540852600105 0.37823421855339 0.278685853448692 0.780485919887303 NA NA
"METAP2P1" 0 NA NA NA NA NA NA
"METTL14-DT" 0.35981364191798 -0.336165931062201 2.61916039346218 -0.128348737977759 0.897872996692904 NA NA
"METTL15P1" 0 NA NA NA NA NA NA
"METTL15P3" 0 NA NA NA NA NA NA
"METTL1P1" 0.0502892045962134 0 8.1030458415403 0 1 NA NA
"METTL21AP1" 0.0405930173504908 -0.840064126610226 8.1030458415403 -0.103672636566319 0.917429142471235 NA NA
"METTL21C" 0 NA NA NA NA NA NA
"METTL21EP" 0.0595755176845573 -0.840076152687792 8.1030458415315 -0.103674120709283 0.917427964643263 NA NA
"METTL24" 7.72611129068599 0.359348673459972 0.372369295904417 0.965033039545271 0.334528263449467 NA NA
"METTL25" 8.332618414271 0.408051426108797 0.322884644671351 1.2637684474718 0.206313149311195 NA NA
"METTL27" 0.45876774081291 1.19994503709995 1.84403771251929 0.650716104640077 0.515229765278175 NA NA
"METTL5P1" 0.0136372806150015 -0.519576419257958 8.1030458415403 -0.0641211254901641 0.948873780749629 NA NA
"METTL5P2" 0 NA NA NA NA NA NA
"METTL5P3" 0 NA NA NA NA NA NA
"METTL5P4" 0 NA NA NA NA NA NA
"METTL8P1" 0 NA NA NA NA NA NA
"MFAP1P1" 0.30162758490279 -0.49453349068996 3.85861504631431 -0.12816346921218 0.8980196089492 NA NA
"MFAP3L" 3.85934039500242 -0.576144435863392 0.554426832342011 -1.03917127067902 0.298725089264936 NA NA
"MFAP4" 0.367515233064449 -0.226473597731307 4.05705007828992 -0.0558222337316495 0.955483422601804 NA NA
"MFF-DT" 2.83191212120633 -0.278385311759831 0.57187758861147 -0.486791784297328 0.626405893093285 NA NA
"MFFP1" 0.019808406689315 0 8.10304584153982 0 1 NA NA
"MFFP2" 0.00843519566997121 -0.519574360239336 8.1030458415403 -0.0641208713858851 0.948873983079143 NA NA
"MFFP3" 0 NA NA NA NA NA NA
"MFN1P1" 0.00843519566997121 -0.519574360239336 8.1030458415403 -0.0641208713858851 0.948873983079143 NA NA
"MFNG" 1.49769522727752 0.897088184604077 0.985331684276696 0.910442847742792 0.362589009535186 NA NA
"MFRP" 5.66571270915012 -0.180504546662406 0.424172415162907 -0.42554522691694 0.67043925924995 NA NA
"MFSD12-AS1" 0 NA NA NA NA NA NA
"MFSD13A" 4.74816906126812 0.0644854660526216 0.479207629283082 0.134566860191886 0.892954344964433 NA NA
"MFSD13B" 0 NA NA NA NA NA NA
"MFSD1P1" 0.0101711875132875 0 8.10304584154004 0 1 NA NA
"MFSD2B" 0.435678473050773 1.04993813204807 1.93730415928188 0.54195833267465 0.587847210420289 NA NA
"MFSD4A" 0.943198999936865 -1.87861029966324 1.49682924238621 -1.25505986018045 0.20945703048068 NA NA
"MFSD4B-DT" 0 NA NA NA NA NA NA
"MFSD4BP1" 0 NA NA NA NA NA NA
"MFSD6" 0.59077639968405 -0.541796428939632 1.93268032539709 -0.28033421865994 0.779221100128886 NA NA
"MFSD6L" 0 NA NA NA NA NA NA
"MGAM" 0.533737586259369 -1.67690549198032 2.42277818699897 -0.692141567469475 0.488848429707047 NA NA
"MGAM2" 0 NA NA NA NA NA NA
"MGARP" 1.0179887835966 -1.15915435921601 1.0894891411968 -1.06394301272492 0.287354516176401 NA NA
"MGAT2P1" 0 NA NA NA NA NA NA
"MGAT2P2" 0 NA NA NA NA NA NA
"MGAT3-AS1" 0 NA NA NA NA NA NA
"MGAT4A" 8.20011399118357 0.529627437204302 0.36826310377942 1.43817675941148 0.150383907624421 NA NA
"MGAT4C" 1.49687333864631 -0.121574444292942 0.7766407593545 -0.156538840935915 0.875608305953014 NA NA
"MGAT4D" 0 NA NA NA NA NA NA
"MGAT4EP" 0.46380858642311 -0.382286340032461 2.14530903876464 -0.1781963964747 0.85856873963058 NA NA
"MGAT4FP" 0 NA NA NA NA NA NA
"MGAT5B" 3.80902972926485 0.583440046941621 0.62137674829826 0.938947343201151 0.34775778030996 NA NA
"MGC15885" 0.0232192743408287 0 8.1030458415403 0 1 NA NA
"MGC16275" 0.890892837007638 0.452786967500865 1.18964649514137 0.380606314018569 0.703495395423156 NA NA
"MGC27382" 0 NA NA NA NA NA NA
"MGC32805" 0.0383756809050414 0 8.10304584151722 0 1 NA NA
"MGC4859" 0 NA NA NA NA NA NA
"MGLL" 3.51872425116157 -0.625442857818282 0.587911044790276 -1.06383927187725 0.287401517342221 NA NA
"MGP" 0.056108591547414 -0.519639936514056 8.10304584153931 -0.0641289641791464 0.948867539226552 NA NA
"MIA" 0.346200808270015 -0.187573531718948 3.23077575573355 -0.0580583568469793 0.953702144831296 NA NA
"MIA-RAB4B" 2.69312820573586 1.64815933868804 1.37698094636071 1.19693692425014 0.231331140776406 NA NA
"MIA2-AS1" 1.19751645951818 -0.181233786810243 0.993605232592141 -0.182400193623614 0.855268673864826 NA NA
"MIATNB" 8.31533273716249 0.3607341177134 0.336587080289361 1.07174083272382 0.283836455040736 NA NA
"MICALL2-DT" 0.066616076220164 0 8.10304584153584 0 1 NA NA
"MICB" 4.30905801692408 -0.093587439319407 0.50521637499565 -0.185242292117339 0.853038998757543 NA NA
"MICB-DT" 0.0374580451092256 0 8.1030458415403 0 1 NA NA
"MICC" 0 NA NA NA NA NA NA
"MICD" 0 NA NA NA NA NA NA
"MICE" 0 NA NA NA NA NA NA
"MICG" 0 NA NA NA NA NA NA
"MICOS10-DT" 0 NA NA NA NA NA NA
"MICOS10-NBL1" 0 NA NA NA NA NA NA
"MICOS10P2" 0.0200341784046406 0 8.10304584153931 0 1 NA NA
"MICOS10P3" 0.0467000001701361 0 8.10304584153336 0 1 NA NA
"MICOS10P4" 0 NA NA NA NA NA NA
"MID1IP1-AS1" 0.0214533415108404 0 8.10304584153627 0 1 NA NA
"MID2" 9.19692785298753 0.136742861990388 0.321747888423892 0.425000029247229 0.670836653419584 NA NA
"MIDEAS-AS1" 0.984707520082424 2.04759891181194 0.968307667504392 2.11461602600875 0.034462686642086 NA NA
"MIF-AS1" 0.0102248976740533 0.762629722679254 8.1030458415403 0.0941164270316267 0.925016671419 NA NA
"MIF4GD-DT" 0.70078237753869 -1.10902332670935 1.64216641990259 -0.675341617797258 0.499458748442066 NA NA
"MILR1" 0.191921443368703 -0.51979256338754 7.8235274317916 -0.0664396677738122 0.947027789637475 NA NA
"MIMT1" 0 NA NA NA NA NA NA
"MINAR1" 2.05022038680728 -0.253152061825355 0.749282346083714 -0.337859370567729 0.735469166537797 NA NA
"MINAR2" 0.345571166460935 0.0394154197970554 3.13722976667319 0.0125637657196058 0.989975829023715 NA NA
"MINDY1" 3.83679977867744 0.0771295718832554 0.46160657044315 0.167089415146777 0.867299694422845 NA NA
"MINDY2-DT" 0.885798611038212 0.476186038783866 1.36251130234708 0.349491441255264 0.726720395121134 NA NA
"MINDY4" 6.31950220012145 0.084400102239023 0.410968945230832 0.2053685642637 0.837284178888716 NA NA
"MINDY4B" 0.934154076780369 -0.0305515812621167 1.11309035237213 -0.0274475303797285 0.978102788751476 NA NA
"MINK1" 9.45824596390057 0.440159731146611 0.364842127994693 1.20643888787156 0.227648309296149 NA NA
"MIOS-DT" 0.714588184688606 0.916115308805486 1.42361573075424 0.643513055535095 0.519891246116428 NA NA
"MIOX" 0.640419595946942 -0.0593675680257645 1.95573287285034 -0.0303556630099695 0.975783404337888 NA NA
"MIOXP1" 0 NA NA NA NA NA NA
"MIP" 0.0874861213412175 0 8.10304584151958 0 1 NA NA
"MIPEPP1" 0.0415556337519881 -0.83768456807248 8.10299716391525 -0.10337959536786 0.917661705905573 NA NA
"MIPEPP2" 0.0106008753310464 0 8.10304584153717 0 1 NA NA
"MIPEPP3" 0 NA NA NA NA NA NA
"MIR1-1" 0 NA NA NA NA NA NA
"MIR1-1HG" 0.0836246012256374 0 8.1030458415281 0 1 NA NA
"MIR1-2" 0 NA NA NA NA NA NA
"MIR100" 0 NA NA NA NA NA NA
"MIR101-1" 0 NA NA NA NA NA NA
"MIR101-2" 0 NA NA NA NA NA NA
"MIR103A1" 0 NA NA NA NA NA NA
"MIR103A2" 0 NA NA NA NA NA NA
"MIR103B1" 0 NA NA NA NA NA NA
"MIR103B2" 0 NA NA NA NA NA NA
"MIR105-1" 0 NA NA NA NA NA NA
"MIR105-2" 0 NA NA NA NA NA NA
"MIR106A" 0 NA NA NA NA NA NA
"MIR106B" 0 NA NA NA NA NA NA
"MIR107" 0 NA NA NA NA NA NA
"MIR10A" 0 NA NA NA NA NA NA
"MIR10B" 0 NA NA NA NA NA NA
"MIR1178" 0 NA NA NA NA NA NA
"MIR1179" 0 NA NA NA NA NA NA
"MIR1180" 0 NA NA NA NA NA NA
"MIR1181" 0 NA NA NA NA NA NA
"MIR1182" 0 NA NA NA NA NA NA
"MIR1183" 0 NA NA NA NA NA NA
"MIR1184-1" 0 NA NA NA NA NA NA
"MIR1185-1" 0 NA NA NA NA NA NA
"MIR1185-2" 0 NA NA NA NA NA NA
"MIR1193" 0 NA NA NA NA NA NA
"MIR1197" 0 NA NA NA NA NA NA
"MIR1199" 0 NA NA NA NA NA NA
"MIR1200" 0 NA NA NA NA NA NA
"MIR1202" 0 NA NA NA NA NA NA
"MIR1203" 0 NA NA NA NA NA NA
"MIR1204" 0 NA NA NA NA NA NA
"MIR1205" 0 NA NA NA NA NA NA
"MIR1206" 0 NA NA NA NA NA NA
"MIR1207" 0 NA NA NA NA NA NA
"MIR1208" 0 NA NA NA NA NA NA
"MIR122" 0 NA NA NA NA NA NA
"MIR1224" 0 NA NA NA NA NA NA
"MIR1225" 0 NA NA NA NA NA NA
"MIR1226" 0 NA NA NA NA NA NA
"MIR1227" 0 NA NA NA NA NA NA
"MIR1228" 0 NA NA NA NA NA NA
"MIR1229" 0 NA NA NA NA NA NA
"MIR122HG" 0.0144143174891462 0 8.1030458415403 0 1 NA NA
"MIR1231" 0 NA NA NA NA NA NA
"MIR1233-1" 0 NA NA NA NA NA NA
"MIR1234" 0 NA NA NA NA NA NA
"MIR1236" 0 NA NA NA NA NA NA
"MIR1237" 0 NA NA NA NA NA NA
"MIR1238" 0 NA NA NA NA NA NA
"MIR124-1" 0 NA NA NA NA NA NA
"MIR124-1HG" 1.56770110568414 -0.435047327688357 0.946914322859279 -0.459436843636179 0.6459204955438 NA NA
"MIR124-2" 0 NA NA NA NA NA NA
"MIR124-3" 0 NA NA NA NA NA NA
"MIR1243" 0 NA NA NA NA NA NA
"MIR1244-1" 0 NA NA NA NA NA NA
"MIR1245A" 0 NA NA NA NA NA NA
"MIR1245B" 0 NA NA NA NA NA NA
"MIR1246" 0 NA NA NA NA NA NA
"MIR1247" 0 NA NA NA NA NA NA
"MIR1248" 0 NA NA NA NA NA NA
"MIR1249" 0 NA NA NA NA NA NA
"MIR1250" 0 NA NA NA NA NA NA
"MIR1251" 0 NA NA NA NA NA NA
"MIR1252" 0 NA NA NA NA NA NA
"MIR1253" 0 NA NA NA NA NA NA
"MIR1255A" 0 NA NA NA NA NA NA
"MIR1255B1" 0 NA NA NA NA NA NA
"MIR1255B2" 0 NA NA NA NA NA NA
"MIR1256" 0 NA NA NA NA NA NA
"MIR1257" 0 NA NA NA NA NA NA
"MIR1258" 0 NA NA NA NA NA NA
"MIR125A" 0 NA NA NA NA NA NA
"MIR125B1" 0 NA NA NA NA NA NA
"MIR125B2" 0 NA NA NA NA NA NA
"MIR126" 0 NA NA NA NA NA NA
"MIR1260A" 0 NA NA NA NA NA NA
"MIR1260B" 0 NA NA NA NA NA NA
"MIR1261" 0 NA NA NA NA NA NA
"MIR1262" 0 NA NA NA NA NA NA
"MIR1263" 0 NA NA NA NA NA NA
"MIR1264" 0 NA NA NA NA NA NA
"MIR1265" 0 NA NA NA NA NA NA
"MIR1266" 0 NA NA NA NA NA NA
"MIR1267" 0 NA NA NA NA NA NA
"MIR1268A" 0 NA NA NA NA NA NA
"MIR1268B" 0 NA NA NA NA NA NA
"MIR1269A" 0 NA NA NA NA NA NA
"MIR1269B" 0 NA NA NA NA NA NA
"MIR127" 0 NA NA NA NA NA NA
"MIR1270" 0.0473847924793797 0.442128690724965 8.10304584153701 0.0545632715612406 0.956486400194875 NA NA
"MIR1271" 0 NA NA NA NA NA NA
"MIR1272" 0.00981666663675529 0 8.1030458415403 0 1 NA NA
"MIR1273C" 0 NA NA NA NA NA NA
"MIR1273H" 0 NA NA NA NA NA NA
"MIR1275" 0 NA NA NA NA NA NA
"MIR1276" 0 NA NA NA NA NA NA
"MIR1277" 0 NA NA NA NA NA NA
"MIR1278" 0 NA NA NA NA NA NA
"MIR1279" 0 NA NA NA NA NA NA
"MIR128-1" 0 NA NA NA NA NA NA
"MIR128-2" 0 NA NA NA NA NA NA
"MIR1281" 0 NA NA NA NA NA NA
"MIR1282" 0 NA NA NA NA NA NA
"MIR1283-1" 0 NA NA NA NA NA NA
"MIR1283-2" 0 NA NA NA NA NA NA
"MIR1284" 0 NA NA NA NA NA NA
"MIR1285-1" 0 NA NA NA NA NA NA
"MIR1285-2" 0 NA NA NA NA NA NA
"MIR1286" 0 NA NA NA NA NA NA
"MIR1287" 0 NA NA NA NA NA NA
"MIR1288" 0 NA NA NA NA NA NA
"MIR1289-1" 0 NA NA NA NA NA NA
"MIR1289-2" 0 NA NA NA NA NA NA
"MIR129-1" 0 NA NA NA NA NA NA
"MIR129-2" 0 NA NA NA NA NA NA
"MIR1290" 0 NA NA NA NA NA NA
"MIR1291" 0 NA NA NA NA NA NA
"MIR1292" 0 NA NA NA NA NA NA
"MIR1293" 0 NA NA NA NA NA NA
"MIR1294" 0 NA NA NA NA NA NA
"MIR1295A" 0 NA NA NA NA NA NA
"MIR1295B" 0 NA NA NA NA NA NA
"MIR1296" 0 NA NA NA NA NA NA
"MIR1297" 0 NA NA NA NA NA NA
"MIR1298" 0 NA NA NA NA NA NA
"MIR1299" 0 NA NA NA NA NA NA
"MIR1301" 0 NA NA NA NA NA NA
"MIR1302-1" 0 NA NA NA NA NA NA
"MIR1302-2" 0 NA NA NA NA NA NA
"MIR1302-2HG" 0.022971509010949 0.762615309954583 8.1030458415403 0.0941146483517386 0.925018084328754 NA NA
"MIR1302-3" 0 NA NA NA NA NA NA
"MIR1302-4" 0 NA NA NA NA NA NA
"MIR1302-5" 0 NA NA NA NA NA NA
"MIR1302-6" 0 NA NA NA NA NA NA
"MIR1302-7" 0 NA NA NA NA NA NA
"MIR1302-8" 0 NA NA NA NA NA NA
"MIR1302-9HG" 0.709067805128296 0.238007956730672 1.60088252145516 0.148672968528839 0.881811692135225 NA NA
"MIR1303" 0 NA NA NA NA NA NA
"MIR1304" 0 NA NA NA NA NA NA
"MIR1305" 0 NA NA NA NA NA NA
"MIR1306" 0 NA NA NA NA NA NA
"MIR1307" 0.00981666663675529 0 8.1030458415403 0 1 NA NA
"MIR130A" 0 NA NA NA NA NA NA
"MIR130AHG" 6.59925919076844 0.112691895295759 0.391554341687952 0.287806527211408 0.773494840689464 NA NA
"MIR130B" 0 NA NA NA NA NA NA
"MIR132" 0 NA NA NA NA NA NA
"MIR1321" 0 NA NA NA NA NA NA
"MIR1322" 0 NA NA NA NA NA NA
"MIR1323" 0 NA NA NA NA NA NA
"MIR1324" 0 NA NA NA NA NA NA
"MIR133A1" 0 NA NA NA NA NA NA
"MIR133A1HG" 0.283106402337054 -1.22725932710174 3.93239666508342 -0.312089402882174 0.754972579891938 NA NA
"MIR133A2" 0 NA NA NA NA NA NA
"MIR133B" 0 NA NA NA NA NA NA
"MIR134" 0 NA NA NA NA NA NA
"MIR1343" 0 NA NA NA NA NA NA
"MIR135A1" 0 NA NA NA NA NA NA
"MIR135A2" 0 NA NA NA NA NA NA
"MIR135B" 0 NA NA NA NA NA NA
"MIR136" 0 NA NA NA NA NA NA
"MIR137" 0 NA NA NA NA NA NA
"MIR137HG" 1.15137229825278 0.288886191126453 0.968256083892953 0.298357217612269 0.765430538260544 NA NA
"MIR138-1" 0 NA NA NA NA NA NA
"MIR138-2" 0 NA NA NA NA NA NA
"MIR139" 0 NA NA NA NA NA NA
"MIR140" 0 NA NA NA NA NA NA
"MIR141" 0 NA NA NA NA NA NA
"MIR142" 0 NA NA NA NA NA NA
"MIR142HG" 0.0727347789227203 -0.519638188193882 8.1030458415403 -0.0641287484182744 0.948867711025196 NA NA
"MIR143" 0 NA NA NA NA NA NA
"MIR144" 0 NA NA NA NA NA NA
"MIR145" 0 NA NA NA NA NA NA
"MIR1468" 0 NA NA NA NA NA NA
"MIR1469" 0 NA NA NA NA NA NA
"MIR146A" 0 NA NA NA NA NA NA
"MIR146B" 0 NA NA NA NA NA NA
"MIR1470" 0 NA NA NA NA NA NA
"MIR1471" 0 NA NA NA NA NA NA
"MIR147A" 0 NA NA NA NA NA NA
"MIR147B" 0 NA NA NA NA NA NA
"MIR148A" 0 NA NA NA NA NA NA
"MIR148B" 0 NA NA NA NA NA NA
"MIR149" 0 NA NA NA NA NA NA
"MIR150" 0 NA NA NA NA NA NA
"MIR151A" 0 NA NA NA NA NA NA
"MIR151B" 0 NA NA NA NA NA NA
"MIR152" 0 NA NA NA NA NA NA
"MIR153-1" 0 NA NA NA NA NA NA
"MIR153-2" 0 NA NA NA NA NA NA
"MIR1537" 0 NA NA NA NA NA NA
"MIR1538" 0 NA NA NA NA NA NA
"MIR1539" 0 NA NA NA NA NA NA
"MIR154" 0 NA NA NA NA NA NA
"MIR155" 0 NA NA NA NA NA NA
"MIR155HG" 1.97035825193133 0.362580730699776 0.705498839234474 0.513935261882509 0.607297253102493 NA NA
"MIR1587" 0 NA NA NA NA NA NA
"MIR15A" 0 NA NA NA NA NA NA
"MIR15B" 0 NA NA NA NA NA NA
"MIR16-1" 0 NA NA NA NA NA NA
"MIR16-2" 0 NA NA NA NA NA NA
"MIR17" 0 NA NA NA NA NA NA
"MIR181A1" 0 NA NA NA NA NA NA
"MIR181A1HG" 9.4754062646713 -0.332193835439125 0.284473091330297 -1.16775134648296 0.242907078590583 NA NA
"MIR181A2" 0 NA NA NA NA NA NA
"MIR181A2HG" 7.00451473969502 0.276073961584203 0.378752793888314 0.728902772570997 0.466061138695074 NA NA
"MIR181B1" 0 NA NA NA NA NA NA
"MIR181B2" 0 NA NA NA NA NA NA
"MIR181C" 0 NA NA NA NA NA NA
"MIR181D" 0 NA NA NA NA NA NA
"MIR182" 0 NA NA NA NA NA NA
"MIR1825" 0 NA NA NA NA NA NA
"MIR1827" 0 NA NA NA NA NA NA
"MIR183" 0 NA NA NA NA NA NA
"MIR184" 0 NA NA NA NA NA NA
"MIR185" 0 NA NA NA NA NA NA
"MIR186" 0 NA NA NA NA NA NA
"MIR187" 0 NA NA NA NA NA NA
"MIR188" 0 NA NA NA NA NA NA
"MIR18A" 0 NA NA NA NA NA NA
"MIR18B" 0 NA NA NA NA NA NA
"MIR1908" 0 NA NA NA NA NA NA
"MIR1909" 0 NA NA NA NA NA NA
"MIR190A" 0 NA NA NA NA NA NA
"MIR190B" 0 NA NA NA NA NA NA
"MIR191" 0 NA NA NA NA NA NA
"MIR1910" 0 NA NA NA NA NA NA
"MIR1911" 0 NA NA NA NA NA NA
"MIR1912" 0 NA NA NA NA NA NA
"MIR1913" 0 NA NA NA NA NA NA
"MIR1914" 0 NA NA NA NA NA NA
"MIR1915" 0 NA NA NA NA NA NA
"MIR192" 0 NA NA NA NA NA NA
"MIR193A" 0 NA NA NA NA NA NA
"MIR193B" 0 NA NA NA NA NA NA
"MIR193BHG" 9.34396022390019 0.0933416165842544 0.40147459534266 0.232496944182949 0.816152060387938 NA NA
"MIR194-1" 0 NA NA NA NA NA NA
"MIR194-2" 0 NA NA NA NA NA NA
"MIR194-2HG" 0.140322126124981 0.121563386446116 8.10304584151958 0.015002184218585 0.988030437824666 NA NA
"MIR195" 0 NA NA NA NA NA NA
"MIR196A1" 0 NA NA NA NA NA NA
"MIR196A2" 0 NA NA NA NA NA NA
"MIR196B" 0 NA NA NA NA NA NA
"MIR197" 0 NA NA NA NA NA NA
"MIR1972-1" 0 NA NA NA NA NA NA
"MIR1973" 0 NA NA NA NA NA NA
"MIR1976" 0 NA NA NA NA NA NA
"MIR198" 0 NA NA NA NA NA NA
"MIR199A1" 0 NA NA NA NA NA NA
"MIR199A2" 0 NA NA NA NA NA NA
"MIR199B" 0 NA NA NA NA NA NA
"MIR19A" 0 NA NA NA NA NA NA
"MIR19B1" 0 NA NA NA NA NA NA
"MIR19B2" 0 NA NA NA NA NA NA
"MIR200A" 0 NA NA NA NA NA NA
"MIR200B" 0 NA NA NA NA NA NA
"MIR200C" 0 NA NA NA NA NA NA
"MIR200CHG" 0.0989240695352333 0.442083518478943 8.10304584152444 0.0545576968370913 0.956490841565643 NA NA
"MIR202" 0 NA NA NA NA NA NA
"MIR202HG" 0.0211970197393487 0 8.10304584153335 0 1 NA NA
"MIR203A" 0 NA NA NA NA NA NA
"MIR203B" 0 NA NA NA NA NA NA
"MIR204" 0 NA NA NA NA NA NA
"MIR205" 0 NA NA NA NA NA NA
"MIR2052" 0 NA NA NA NA NA NA
"MIR2052HG" 0.224940289933918 0.442028214252337 6.36968937063462 0.0693955683757774 0.944674756341175 NA NA
"MIR2053" 0 NA NA NA NA NA NA
"MIR2054" 0 NA NA NA NA NA NA
"MIR205HG" 0.0617941012100683 0.44210946682873 8.10304584153903 0.054560899132808 0.956488290303352 NA NA
"MIR206" 0 NA NA NA NA NA NA
"MIR208A" 0 NA NA NA NA NA NA
"MIR208B" 0 NA NA NA NA NA NA
"MIR20A" 0 NA NA NA NA NA NA
"MIR20B" 0 NA NA NA NA NA NA
"MIR21" 0 NA NA NA NA NA NA
"MIR210" 0 NA NA NA NA NA NA
"MIR210HG" 2.77865688578385 -0.552874042241578 0.687924079926439 -0.803684677385764 0.421579105549256 NA NA
"MIR211" 0 NA NA NA NA NA NA
"MIR2110" 0 NA NA NA NA NA NA
"MIR2113" 0 NA NA NA NA NA NA
"MIR2114" 0 NA NA NA NA NA NA
"MIR2115" 0 NA NA NA NA NA NA
"MIR2116" 0 NA NA NA NA NA NA
"MIR2117" 0 NA NA NA NA NA NA
"MIR2117HG" 0.0139298105332532 -0.519576419257958 8.1030458415403 -0.0641211254901641 0.948873780749629 NA NA
"MIR212" 0 NA NA NA NA NA NA
"MIR214" 0 NA NA NA NA NA NA
"MIR215" 0 NA NA NA NA NA NA
"MIR216A" 0 NA NA NA NA NA NA
"MIR216B" 0 NA NA NA NA NA NA
"MIR217" 0 NA NA NA NA NA NA
"MIR217HG" 0.256160508535576 -0.199022839922857 4.89890214549117 -0.0406260084427349 0.967594049530282 NA NA
"MIR218-1" 0 NA NA NA NA NA NA
"MIR218-2" 0 NA NA NA NA NA NA
"MIR219A1" 0 NA NA NA NA NA NA
"MIR219A2" 0 NA NA NA NA NA NA
"MIR219A2HG" 2.44222045175034 1.03368491503265 0.666567326128256 1.55075845231837 0.120959580774539 NA NA
"MIR219B" 0 NA NA NA NA NA NA
"MIR22" 0 NA NA NA NA NA NA
"MIR221" 0 NA NA NA NA NA NA
"MIR222" 0 NA NA NA NA NA NA
"MIR223" 0 NA NA NA NA NA NA
"MIR223HG" 0 NA NA NA NA NA NA
"MIR224" 0 NA NA NA NA NA NA
"MIR2276" 0 NA NA NA NA NA NA
"MIR2277" 0 NA NA NA NA NA NA
"MIR2278" 0 NA NA NA NA NA NA
"MIR2355" 0 NA NA NA NA NA NA
"MIR2392" 0 NA NA NA NA NA NA
"MIR23A" 0 NA NA NA NA NA NA
"MIR23AHG" 8.73243393764507 -0.955347243734955 0.370830765647665 -2.57623512457608 0.00998826999669132 NA NA
"MIR23B" 0 NA NA NA NA NA NA
"MIR23C" 0 NA NA NA NA NA NA
"MIR24-1" 0 NA NA NA NA NA NA
"MIR24-2" 0 NA NA NA NA NA NA
"MIR2467" 0 NA NA NA NA NA NA
"MIR25" 0 NA NA NA NA NA NA
"MIR2681" 0 NA NA NA NA NA NA
"MIR2682" 0 NA NA NA NA NA NA
"MIR26A1" 0 NA NA NA NA NA NA
"MIR26A2" 0 NA NA NA NA NA NA
"MIR26B" 0 NA NA NA NA NA NA
"MIR27A" 0 NA NA NA NA NA NA
"MIR27B" 0 NA NA NA NA NA NA
"MIR28" 0 NA NA NA NA NA NA
"MIR2861" 0 NA NA NA NA NA NA
"MIR2909" 0 NA NA NA NA NA NA
"MIR296" 0 NA NA NA NA NA NA
"MIR297" 0 NA NA NA NA NA NA
"MIR298" 0 NA NA NA NA NA NA
"MIR299" 0 NA NA NA NA NA NA
"MIR29A" 0 NA NA NA NA NA NA
"MIR29B1" 0 NA NA NA NA NA NA
"MIR29B2" 0 NA NA NA NA NA NA
"MIR29B2CHG" 2.74524176724106 -0.114598318810345 0.650304149522866 -0.176222647348055 0.860119029191386 NA NA
"MIR29C" 0 NA NA NA NA NA NA
"MIR300" 0 NA NA NA NA NA NA
"MIR301A" 0 NA NA NA NA NA NA
"MIR301B" 0 NA NA NA NA NA NA
"MIR302A" 0 NA NA NA NA NA NA
"MIR302B" 0 NA NA NA NA NA NA
"MIR302C" 0 NA NA NA NA NA NA
"MIR302CHG" 7.28680304489926 0.14864330120945 0.388320823983855 0.382784780080788 0.70187934732874 NA NA
"MIR302D" 0 NA NA NA NA NA NA
"MIR302E" 0 NA NA NA NA NA NA
"MIR302F" 0 NA NA NA NA NA NA
"MIR3064" 0 NA NA NA NA NA NA
"MIR3065" 0 NA NA NA NA NA NA
"MIR3074" 0 NA NA NA NA NA NA
"MIR30A" 0 NA NA NA NA NA NA
"MIR30B" 0 NA NA NA NA NA NA
"MIR30C1" 0 NA NA NA NA NA NA
"MIR30C2" 0 NA NA NA NA NA NA
"MIR30D" 0 NA NA NA NA NA NA
"MIR30E" 0 NA NA NA NA NA NA
"MIR31" 0 NA NA NA NA NA NA
"MIR3115" 0 NA NA NA NA NA NA
"MIR3116-1" 0 NA NA NA NA NA NA
"MIR3116-2" 0 NA NA NA NA NA NA
"MIR3117" 0 NA NA NA NA NA NA
"MIR3118-1" 0 NA NA NA NA NA NA
"MIR3118-2" 0 NA NA NA NA NA NA
"MIR3119-1" 0 NA NA NA NA NA NA
"MIR3119-2" 0 NA NA NA NA NA NA
"MIR3120" 0 NA NA NA NA NA NA
"MIR3121" 0 NA NA NA NA NA NA
"MIR3122" 0 NA NA NA NA NA NA
"MIR3123" 0 NA NA NA NA NA NA
"MIR3124" 0 NA NA NA NA NA NA
"MIR3125" 0 NA NA NA NA NA NA
"MIR3126" 0 NA NA NA NA NA NA
"MIR3127" 0 NA NA NA NA NA NA
"MIR3128" 0 NA NA NA NA NA NA
"MIR3129" 0 NA NA NA NA NA NA
"MIR3130-1" 0 NA NA NA NA NA NA
"MIR3130-2" 0 NA NA NA NA NA NA
"MIR3131" 0 NA NA NA NA NA NA
"MIR3132" 0 NA NA NA NA NA NA
"MIR3133" 0 NA NA NA NA NA NA
"MIR3134" 0 NA NA NA NA NA NA
"MIR3135A" 0 NA NA NA NA NA NA
"MIR3135B" 0 NA NA NA NA NA NA
"MIR3136" 0 NA NA NA NA NA NA
"MIR3137" 0 NA NA NA NA NA NA
"MIR3138" 0 NA NA NA NA NA NA
"MIR3139" 0 NA NA NA NA NA NA
"MIR3140" 0 NA NA NA NA NA NA
"MIR3141" 0 NA NA NA NA NA NA
"MIR3142" 0 NA NA NA NA NA NA
"MIR3142HG" 0.166068664459161 -0.840222306954373 8.10304584147745 -0.103692157664157 0.91741365038313 NA NA
"MIR3143" 0 NA NA NA NA NA NA
"MIR3144" 0 NA NA NA NA NA NA
"MIR3145" 0 NA NA NA NA NA NA
"MIR3146" 0 NA NA NA NA NA NA
"MIR3147" 0 NA NA NA NA NA NA
"MIR3147HG" 0 NA NA NA NA NA NA
"MIR3148" 0 NA NA NA NA NA NA
"MIR3149" 0 NA NA NA NA NA NA
"MIR3150A" 0 NA NA NA NA NA NA
"MIR3150B" 0 NA NA NA NA NA NA
"MIR3150BHG" 0.0378085388601029 0.762598838211292 8.1030458415403 0.0941126155675716 0.92501969908873 NA NA
"MIR3151" 0 NA NA NA NA NA NA
"MIR3152" 0 NA NA NA NA NA NA
"MIR3153" 0 NA NA NA NA NA NA
"MIR3154" 0 NA NA NA NA NA NA
"MIR3155A" 0 NA NA NA NA NA NA
"MIR3155B" 0 NA NA NA NA NA NA
"MIR3156-1" 0 NA NA NA NA NA NA
"MIR3156-2" 0 NA NA NA NA NA NA
"MIR3156-3" 0 NA NA NA NA NA NA
"MIR3157" 0 NA NA NA NA NA NA
"MIR3158-1" 0 NA NA NA NA NA NA
"MIR3158-2" 0 NA NA NA NA NA NA
"MIR3159" 0 NA NA NA NA NA NA
"MIR3160-1" 0 NA NA NA NA NA NA
"MIR3160-2" 0 NA NA NA NA NA NA
"MIR3161" 0 NA NA NA NA NA NA
"MIR3162" 0 NA NA NA NA NA NA
"MIR3163" 0 NA NA NA NA NA NA
"MIR3164" 0 NA NA NA NA NA NA
"MIR3165" 0 NA NA NA NA NA NA
"MIR3166" 0 NA NA NA NA NA NA
"MIR3167" 0 NA NA NA NA NA NA
"MIR3168" 0 NA NA NA NA NA NA
"MIR3169" 0 NA NA NA NA NA NA
"MIR3170" 0 NA NA NA NA NA NA
"MIR3171" 0 NA NA NA NA NA NA
"MIR3171HG" 0.541509827692208 -0.473361125760083 2.02117384871139 -0.234201093617888 0.81482886604267 NA NA
"MIR3173" 0 NA NA NA NA NA NA
"MIR3174" 0 NA NA NA NA NA NA
"MIR3175" 0 NA NA NA NA NA NA
"MIR3176" 0 NA NA NA NA NA NA
"MIR3177" 0 NA NA NA NA NA NA
"MIR3178" 0 NA NA NA NA NA NA
"MIR3179-1" 0 NA NA NA NA NA NA
"MIR3180-1" 0 NA NA NA NA NA NA
"MIR3180-2" 0 NA NA NA NA NA NA
"MIR3180-4" 0 NA NA NA NA NA NA
"MIR3180-5" 0 NA NA NA NA NA NA
"MIR3181" 0 NA NA NA NA NA NA
"MIR3182" 0 NA NA NA NA NA NA
"MIR3183" 0 NA NA NA NA NA NA
"MIR3184" 0 NA NA NA NA NA NA
"MIR3185" 0 NA NA NA NA NA NA
"MIR3186" 0 NA NA NA NA NA NA
"MIR3187" 0 NA NA NA NA NA NA
"MIR3188" 0 NA NA NA NA NA NA
"MIR3189" 0 NA NA NA NA NA NA
"MIR3190" 0 NA NA NA NA NA NA
"MIR3191" 0 NA NA NA NA NA NA
"MIR3192" 0 NA NA NA NA NA NA
"MIR3193" 0 NA NA NA NA NA NA
"MIR3194" 0 NA NA NA NA NA NA
"MIR3195" 0 NA NA NA NA NA NA
"MIR3196" 0 NA NA NA NA NA NA
"MIR3197" 0 NA NA NA NA NA NA
"MIR3198-1" 0 NA NA NA NA NA NA
"MIR3198-2" 0 NA NA NA NA NA NA
"MIR3199-1" 0 NA NA NA NA NA NA
"MIR3199-2" 0 NA NA NA NA NA NA
"MIR31HG" 0.751537365393345 1.63278576292351 1.45869888973239 1.11934394028575 0.262993436970635 NA NA
"MIR32" 0 NA NA NA NA NA NA
"MIR3200" 0 NA NA NA NA NA NA
"MIR3201" 0 NA NA NA NA NA NA
"MIR3202-1" 0 NA NA NA NA NA NA
"MIR3202-2" 0 NA NA NA NA NA NA
"MIR320A" 0 NA NA NA NA NA NA
"MIR320B1" 0 NA NA NA NA NA NA
"MIR320B2" 0 NA NA NA NA NA NA
"MIR320C1" 0.0178689841460039 -0.519576419257958 8.1030458415403 -0.0641211254901641 0.948873780749629 NA NA
"MIR320C2" 0 NA NA NA NA NA NA
"MIR320D1" 0 NA NA NA NA NA NA
"MIR320D2" 0 NA NA NA NA NA NA
"MIR320E" 0.0430585382309026 -0.840065952184687 8.10304584153956 -0.103672861861173 0.917428963675387 NA NA
"MIR323A" 0 NA NA NA NA NA NA
"MIR323B" 0 NA NA NA NA NA NA
"MIR324" 0 NA NA NA NA NA NA
"MIR325" 0 NA NA NA NA NA NA
"MIR325HG" 1.93736167229541 -0.0858325644561734 0.73360347036171 -0.117001306460359 0.906859018187786 NA NA
"MIR326" 0 NA NA NA NA NA NA
"MIR328" 0 NA NA NA NA NA NA
"MIR329-1" 0 NA NA NA NA NA NA
"MIR329-2" 0 NA NA NA NA NA NA
"MIR330" 0 NA NA NA NA NA NA
"MIR331" 0 NA NA NA NA NA NA
"MIR335" 0 NA NA NA NA NA NA
"MIR337" 0 NA NA NA NA NA NA
"MIR338" 0 NA NA NA NA NA NA
"MIR339" 0 NA NA NA NA NA NA
"MIR33A" 0 NA NA NA NA NA NA
"MIR33B" 0 NA NA NA NA NA NA
"MIR340" 0 NA NA NA NA NA NA
"MIR342" 0 NA NA NA NA NA NA
"MIR345" 0 NA NA NA NA NA NA
"MIR346" 0 NA NA NA NA NA NA
"MIR34A" 0 NA NA NA NA NA NA
"MIR34B" 0 NA NA NA NA NA NA
"MIR34BHG" 0.888652359593123 -0.207709609993494 1.12287272935072 -0.184980545492095 0.853244294684124 NA NA
"MIR34C" 0 NA NA NA NA NA NA
"MIR3529" 0 NA NA NA NA NA NA
"MIR3591" 0 NA NA NA NA NA NA
"MIR3605" 0 NA NA NA NA NA NA
"MIR3606" 0 NA NA NA NA NA NA
"MIR3609" 0 NA NA NA NA NA NA
"MIR361" 0 NA NA NA NA NA NA
"MIR3610" 0 NA NA NA NA NA NA
"MIR3611" 0 NA NA NA NA NA NA
"MIR3612" 0 NA NA NA NA NA NA
"MIR3613" 0 NA NA NA NA NA NA
"MIR3614" 0 NA NA NA NA NA NA
"MIR3615" 0 NA NA NA NA NA NA
"MIR3616" 0 NA NA NA NA NA NA
"MIR3617" 0 NA NA NA NA NA NA
"MIR3618" 0 NA NA NA NA NA NA
"MIR3619" 0 NA NA NA NA NA NA
"MIR362" 0 NA NA NA NA NA NA
"MIR3620" 0 NA NA NA NA NA NA
"MIR3621" 0 NA NA NA NA NA NA
"MIR3622A" 0 NA NA NA NA NA NA
"MIR3622B" 0 NA NA NA NA NA NA
"MIR363" 0 NA NA NA NA NA NA
"MIR3646" 0 NA NA NA NA NA NA
"MIR3648-1" 0.239087667890756 -0.362969557873718 4.16772649369119 -0.087090541671378 0.930599543472832 NA NA
"MIR3649" 0 NA NA NA NA NA NA
"MIR3650" 0 NA NA NA NA NA NA
"MIR3651" 0 NA NA NA NA NA NA
"MIR3652" 0 NA NA NA NA NA NA
"MIR3654" 0 NA NA NA NA NA NA
"MIR3655" 0 NA NA NA NA NA NA
"MIR3657" 0 NA NA NA NA NA NA
"MIR3658" 0 NA NA NA NA NA NA
"MIR3659" 0 NA NA NA NA NA NA
"MIR3659HG" 0.394466298574924 -0.558530376845314 2.32599017061857 -0.240125854313812 0.810232691631913 NA NA
"MIR365A" 0 NA NA NA NA NA NA
"MIR365B" 0 NA NA NA NA NA NA
"MIR365BHG" 0.0120561868881342 0 8.1030458415403 0 1 NA NA
"MIR3660" 0 NA NA NA NA NA NA
"MIR3661" 0 NA NA NA NA NA NA
"MIR3662" 0 NA NA NA NA NA NA
"MIR3663" 0 NA NA NA NA NA NA
"MIR3663HG" 0.0334472931583047 -0.519605244707296 8.1030458415403 -0.0641246828499399 0.948870948216506 NA NA
"MIR3664" 0 NA NA NA NA NA NA
"MIR3665" 0 NA NA NA NA NA NA
"MIR3666" 0 NA NA NA NA NA NA
"MIR3667" 0 NA NA NA NA NA NA
"MIR3667HG" 0.0880251025033184 -0.84296976516927 8.10298867640441 -0.104031956458728 0.917143988567043 NA NA
"MIR3668" 0 NA NA NA NA NA NA
"MIR367" 0 NA NA NA NA NA NA
"MIR3670-1" 0 NA NA NA NA NA NA
"MIR3671" 0 NA NA NA NA NA NA
"MIR3672" 0 NA NA NA NA NA NA
"MIR3674" 0 NA NA NA NA NA NA
"MIR3675" 0 NA NA NA NA NA NA
"MIR3677" 0 NA NA NA NA NA NA
"MIR3677HG" 2.62382313199545 -0.294552217668123 0.754345239517357 -0.390474019371532 0.696186063169776 NA NA
"MIR3678" 0 NA NA NA NA NA NA
"MIR3679" 0 NA NA NA NA NA NA
"MIR3680-1" 0 NA NA NA NA NA NA
"MIR3681" 0 NA NA NA NA NA NA
"MIR3681HG" 2.6844081643747 0.0733325033473875 0.615411857937994 0.119160042825785 0.905148562246117 NA NA
"MIR3682" 0 NA NA NA NA NA NA
"MIR3683" 0 NA NA NA NA NA NA
"MIR3684" 0 NA NA NA NA NA NA
"MIR3685" 0 NA NA NA NA NA NA
"MIR3686" 0 NA NA NA NA NA NA
"MIR3688-1" 0 NA NA NA NA NA NA
"MIR3688-2" 0 NA NA NA NA NA NA
"MIR3689A" 0 NA NA NA NA NA NA
"MIR3689B" 0 NA NA NA NA NA NA
"MIR3689C" 0 NA NA NA NA NA NA
"MIR3689D1" 0 NA NA NA NA NA NA
"MIR3689D2" 0 NA NA NA NA NA NA
"MIR3689E" 0 NA NA NA NA NA NA
"MIR3689F" 0 NA NA NA NA NA NA
"MIR369" 0 NA NA NA NA NA NA
"MIR3690" 0 NA NA NA NA NA NA
"MIR3691" 0 NA NA NA NA NA NA
"MIR3692" 0 NA NA NA NA NA NA
"MIR370" 0 NA NA NA NA NA NA
"MIR3713" 0 NA NA NA NA NA NA
"MIR3714" 0 NA NA NA NA NA NA
"MIR371A" 0 NA NA NA NA NA NA
"MIR371B" 0 NA NA NA NA NA NA
"MIR372" 0 NA NA NA NA NA NA
"MIR373" 0 NA NA NA NA NA NA
"MIR374A" 0 NA NA NA NA NA NA
"MIR374B" 0 NA NA NA NA NA NA
"MIR374C" 0 NA NA NA NA NA NA
"MIR375" 0 NA NA NA NA NA NA
"MIR376A1" 0 NA NA NA NA NA NA
"MIR376A2" 0 NA NA NA NA NA NA
"MIR376B" 0 NA NA NA NA NA NA
"MIR376C" 0 NA NA NA NA NA NA
"MIR377" 0 NA NA NA NA NA NA
"MIR378A" 0 NA NA NA NA NA NA
"MIR378B" 0 NA NA NA NA NA NA
"MIR378C" 0 NA NA NA NA NA NA
"MIR378D1" 0 NA NA NA NA NA NA
"MIR378D2" 0 NA NA NA NA NA NA
"MIR378D2HG" 1.15706139197489 -1.04843893889623 1.3165745409418 -0.796338457332036 0.425835338505374 NA NA
"MIR378E" 0 NA NA NA NA NA NA
"MIR378F" 0 NA NA NA NA NA NA
"MIR378G" 0 NA NA NA NA NA NA
"MIR378H" 0 NA NA NA NA NA NA
"MIR378I" 0 NA NA NA NA NA NA
"MIR378J" 0.015427605311482 -0.519576419257958 8.1030458415403 -0.0641211254901641 0.948873780749629 NA NA
"MIR379" 0 NA NA NA NA NA NA
"MIR380" 0 NA NA NA NA NA NA
"MIR381" 0 NA NA NA NA NA NA
"MIR382" 0 NA NA NA NA NA NA
"MIR383" 0 NA NA NA NA NA NA
"MIR384" 0 NA NA NA NA NA NA
"MIR3907" 0 NA NA NA NA NA NA
"MIR3908" 0 NA NA NA NA NA NA
"MIR3909" 0 NA NA NA NA NA NA
"MIR3910-1" 0 NA NA NA NA NA NA
"MIR3910-2" 0 NA NA NA NA NA NA
"MIR3911" 0 NA NA NA NA NA NA
"MIR3912" 0 NA NA NA NA NA NA
"MIR3913-1" 0 NA NA NA NA NA NA
"MIR3913-2" 0 NA NA NA NA NA NA
"MIR3914-1" 0 NA NA NA NA NA NA
"MIR3914-2" 0 NA NA NA NA NA NA
"MIR3915" 0 NA NA NA NA NA NA
"MIR3916" 0 NA NA NA NA NA NA
"MIR3917" 0 NA NA NA NA NA NA
"MIR3918" 0 NA NA NA NA NA NA
"MIR3919" 0 NA NA NA NA NA NA
"MIR3920" 0 NA NA NA NA NA NA
"MIR3921" 0 NA NA NA NA NA NA
"MIR3922" 0 NA NA NA NA NA NA
"MIR3923" 0 NA NA NA NA NA NA
"MIR3924" 0 NA NA NA NA NA NA
"MIR3925" 0 NA NA NA NA NA NA
"MIR3926-1" 0 NA NA NA NA NA NA
"MIR3926-2" 0 NA NA NA NA NA NA
"MIR3927" 0 NA NA NA NA NA NA
"MIR3928" 0 NA NA NA NA NA NA
"MIR3929" 0 NA NA NA NA NA NA
"MIR3934" 0 NA NA NA NA NA NA
"MIR3935" 0 NA NA NA NA NA NA
"MIR3936" 0 NA NA NA NA NA NA
"MIR3936HG" 2.78358183613028 0.32786319505048 0.675144882796692 0.485619018087426 0.62723730992926 NA NA
"MIR3937" 0 NA NA NA NA NA NA
"MIR3938" 0 NA NA NA NA NA NA
"MIR3939" 0 NA NA NA NA NA NA
"MIR3940" 0 NA NA NA NA NA NA
"MIR3941" 0 NA NA NA NA NA NA
"MIR3942" 0 NA NA NA NA NA NA
"MIR3943" 0 NA NA NA NA NA NA
"MIR3944" 0 NA NA NA NA NA NA
"MIR3945" 0 NA NA NA NA NA NA
"MIR3945HG" 1.07283676594481 1.09436470903695 1.11894633957227 0.978031448277747 0.328058770431782 NA NA
"MIR3960" 0 NA NA NA NA NA NA
"MIR3972" 0 NA NA NA NA NA NA
"MIR3973" 0 NA NA NA NA NA NA
"MIR3974" 0 NA NA NA NA NA NA
"MIR3975" 0 NA NA NA NA NA NA
"MIR3976" 0 NA NA NA NA NA NA
"MIR3976HG" 1.89262012146346 -0.509459836550578 0.950581566839661 -0.535945419438699 0.591996272810567 NA NA
"MIR3977" 0 NA NA NA NA NA NA
"MIR3978" 0 NA NA NA NA NA NA
"MIR409" 0 NA NA NA NA NA NA
"MIR410" 0 NA NA NA NA NA NA
"MIR411" 0 NA NA NA NA NA NA
"MIR412" 0 NA NA NA NA NA NA
"MIR421" 0 NA NA NA NA NA NA
"MIR422A" 0 NA NA NA NA NA NA
"MIR423" 0 NA NA NA NA NA NA
"MIR424" 0 NA NA NA NA NA NA
"MIR425" 0 NA NA NA NA NA NA
"MIR4251" 0 NA NA NA NA NA NA
"MIR4252" 0 NA NA NA NA NA NA
"MIR4253" 0 NA NA NA NA NA NA
"MIR4254" 0 NA NA NA NA NA NA
"MIR4255" 0 NA NA NA NA NA NA
"MIR4256" 0 NA NA NA NA NA NA
"MIR4257" 0 NA NA NA NA NA NA
"MIR4258" 0 NA NA NA NA NA NA
"MIR4259" 0 NA NA NA NA NA NA
"MIR4260" 0 NA NA NA NA NA NA
"MIR4261" 0 NA NA NA NA NA NA
"MIR4262" 0 NA NA NA NA NA NA
"MIR4263" 0 NA NA NA NA NA NA
"MIR4264" 0 NA NA NA NA NA NA
"MIR4265" 0 NA NA NA NA NA NA
"MIR4266" 0 NA NA NA NA NA NA
"MIR4267" 0 NA NA NA NA NA NA
"MIR4268" 0 NA NA NA NA NA NA
"MIR4269" 0 NA NA NA NA NA NA
"MIR4270" 0 NA NA NA NA NA NA
"MIR4271" 0 NA NA NA NA NA NA
"MIR4272" 0 NA NA NA NA NA NA
"MIR4273" 0 NA NA NA NA NA NA
"MIR4274" 0 NA NA NA NA NA NA
"MIR4275" 0 NA NA NA NA NA NA
"MIR4276" 0 NA NA NA NA NA NA
"MIR4277" 0 NA NA NA NA NA NA
"MIR4278" 0 NA NA NA NA NA NA
"MIR4279" 0 NA NA NA NA NA NA
"MIR4280" 0 NA NA NA NA NA NA
"MIR4280HG" 3.11973860171242 -1.02153053598579 0.650980985925059 -1.56921716313138 0.116597346350893 NA NA
"MIR4281" 0 NA NA NA NA NA NA
"MIR4282" 0 NA NA NA NA NA NA
"MIR4283-1" 0 NA NA NA NA NA NA
"MIR4284" 0 NA NA NA NA NA NA
"MIR4285" 0 NA NA NA NA NA NA
"MIR4286" 0 NA NA NA NA NA NA
"MIR4287" 0 NA NA NA NA NA NA
"MIR4288" 0 NA NA NA NA NA NA
"MIR4289" 0 NA NA NA NA NA NA
"MIR429" 0 NA NA NA NA NA NA
"MIR4290" 0 NA NA NA NA NA NA
"MIR4290HG" 0.0111582819844231 0 8.1030458415403 0 1 NA NA
"MIR4291" 0 NA NA NA NA NA NA
"MIR4292" 0 NA NA NA NA NA NA
"MIR4293" 0 NA NA NA NA NA NA
"MIR4294" 0 NA NA NA NA NA NA
"MIR4295" 0 NA NA NA NA NA NA
"MIR4296" 0 NA NA NA NA NA NA
"MIR4297" 0 NA NA NA NA NA NA
"MIR4298" 0 NA NA NA NA NA NA
"MIR4299" 0 NA NA NA NA NA NA
"MIR4300" 0 NA NA NA NA NA NA
"MIR4300HG" 0 NA NA NA NA NA NA
"MIR4301" 0 NA NA NA NA NA NA
"MIR4302" 0 NA NA NA NA NA NA
"MIR4303" 0 NA NA NA NA NA NA
"MIR4304" 0 NA NA NA NA NA NA
"MIR4305" 0 NA NA NA NA NA NA
"MIR4306" 0 NA NA NA NA NA NA
"MIR4307" 0 NA NA NA NA NA NA
"MIR4307HG" 0.0626523006851053 0.757998568161253 8.0791074149023 0.0938220683590724 0.925250500992697 NA NA
"MIR4308" 0 NA NA NA NA NA NA
"MIR4309" 0 NA NA NA NA NA NA
"MIR431" 0 NA NA NA NA NA NA
"MIR4310" 0 NA NA NA NA NA NA
"MIR4311" 0 NA NA NA NA NA NA
"MIR4312" 0 NA NA NA NA NA NA
"MIR4313" 0 NA NA NA NA NA NA
"MIR4314" 0 NA NA NA NA NA NA
"MIR4315-1" 0 NA NA NA NA NA NA
"MIR4316" 0 NA NA NA NA NA NA
"MIR4317" 0 NA NA NA NA NA NA
"MIR4318" 0 NA NA NA NA NA NA
"MIR4319" 0 NA NA NA NA NA NA
"MIR432" 0 NA NA NA NA NA NA
"MIR4320" 0 NA NA NA NA NA NA
"MIR4321" 0 NA NA NA NA NA NA
"MIR4322" 0 NA NA NA NA NA NA
"MIR4323" 0 NA NA NA NA NA NA
"MIR4324" 0 NA NA NA NA NA NA
"MIR4325" 0 NA NA NA NA NA NA
"MIR4326" 0 NA NA NA NA NA NA
"MIR4327" 0 NA NA NA NA NA NA
"MIR4328" 0 NA NA NA NA NA NA
"MIR4329" 0 NA NA NA NA NA NA
"MIR433" 0 NA NA NA NA NA NA
"MIR4330" 0 NA NA NA NA NA NA
"MIR4418" 0 NA NA NA NA NA NA
"MIR4420" 0 NA NA NA NA NA NA
"MIR4421" 0 NA NA NA NA NA NA
"MIR4422" 0 NA NA NA NA NA NA
"MIR4422HG" 0.03910931992838 0 8.10304584152307 0 1 NA NA
"MIR4423" 0 NA NA NA NA NA NA
"MIR4424" 0 NA NA NA NA NA NA
"MIR4425" 0 NA NA NA NA NA NA
"MIR4426" 0 NA NA NA NA NA NA
"MIR4427" 0 NA NA NA NA NA NA
"MIR4428" 0 NA NA NA NA NA NA
"MIR4429" 0 NA NA NA NA NA NA
"MIR4430" 0 NA NA NA NA NA NA
"MIR4431" 0 NA NA NA NA NA NA
"MIR4432" 0 NA NA NA NA NA NA
"MIR4432HG" 0.0355062334162577 0 8.10304584153435 0 1 NA NA
"MIR4433A" 0 NA NA NA NA NA NA
"MIR4433B" 0 NA NA NA NA NA NA
"MIR4434" 0 NA NA NA NA NA NA
"MIR4435-1" 0 NA NA NA NA NA NA
"MIR4435-2" 0 NA NA NA NA NA NA
"MIR4436A" 0 NA NA NA NA NA NA
"MIR4436B1" 0 NA NA NA NA NA NA
"MIR4437" 0 NA NA NA NA NA NA
"MIR4438" 0 NA NA NA NA NA NA
"MIR4439" 0 NA NA NA NA NA NA
"MIR4440" 0 NA NA NA NA NA NA
"MIR4441" 0 NA NA NA NA NA NA
"MIR4442" 0 NA NA NA NA NA NA
"MIR4443" 0 NA NA NA NA NA NA
"MIR4444-1" 0 NA NA NA NA NA NA
"MIR4445" 0 NA NA NA NA NA NA
"MIR4446" 0 NA NA NA NA NA NA
"MIR4447" 0 NA NA NA NA NA NA
"MIR4448" 0 NA NA NA NA NA NA
"MIR4449" 0 NA NA NA NA NA NA
"MIR4450" 0 NA NA NA NA NA NA
"MIR4451" 0 NA NA NA NA NA NA
"MIR4452" 0 NA NA NA NA NA NA
"MIR4453" 0 NA NA NA NA NA NA
"MIR4453HG" 6.61144758717548 -0.524521832433121 0.418272422646344 -1.25401963895815 0.209834867283892 NA NA
"MIR4454" 0 NA NA NA NA NA NA
"MIR4455" 0 NA NA NA NA NA NA
"MIR4456" 0 NA NA NA NA NA NA
"MIR4457" 0 NA NA NA NA NA NA
"MIR4458" 0 NA NA NA NA NA NA
"MIR4458HG" 0.0707965869872227 0.442105973743122 8.10304584153765 0.0545604680497806 0.956488633746271 NA NA
"MIR4460" 0 NA NA NA NA NA NA
"MIR4462" 0 NA NA NA NA NA NA
"MIR4463" 0 NA NA NA NA NA NA
"MIR4464" 0 NA NA NA NA NA NA
"MIR4465" 0 NA NA NA NA NA NA
"MIR4466" 0 NA NA NA NA NA NA
"MIR4467" 0 NA NA NA NA NA NA
"MIR4468" 0 NA NA NA NA NA NA
"MIR4469" 0 NA NA NA NA NA NA
"MIR4470" 0 NA NA NA NA NA NA
"MIR4471" 0 NA NA NA NA NA NA
"MIR4472-1" 0 NA NA NA NA NA NA
"MIR4472-2" 0 NA NA NA NA NA NA
"MIR4473" 0 NA NA NA NA NA NA
"MIR4474" 0 NA NA NA NA NA NA
"MIR4475" 0 NA NA NA NA NA NA
"MIR4476" 0 NA NA NA NA NA NA
"MIR4477A" 0 NA NA NA NA NA NA
"MIR4477B" 0 NA NA NA NA NA NA
"MIR4478" 0 NA NA NA NA NA NA
"MIR4479" 0 NA NA NA NA NA NA
"MIR448" 0 NA NA NA NA NA NA
"MIR4480" 0 NA NA NA NA NA NA
"MIR4481" 0 NA NA NA NA NA NA
"MIR4482" 0 NA NA NA NA NA NA
"MIR4483" 0 NA NA NA NA NA NA
"MIR4484" 0 NA NA NA NA NA NA
"MIR4485" 0 NA NA NA NA NA NA
"MIR4486" 0 NA NA NA NA NA NA
"MIR4487" 0 NA NA NA NA NA NA
"MIR4488" 0 NA NA NA NA NA NA
"MIR4489" 0 NA NA NA NA NA NA
"MIR4490" 0 NA NA NA NA NA NA
"MIR4491" 0 NA NA NA NA NA NA
"MIR4492" 0 NA NA NA NA NA NA
"MIR4493" 0 NA NA NA NA NA NA
"MIR4494" 0 NA NA NA NA NA NA
"MIR4495" 0 NA NA NA NA NA NA
"MIR4496" 0 NA NA NA NA NA NA
"MIR4497" 0 NA NA NA NA NA NA
"MIR4498" 0 NA NA NA NA NA NA
"MIR4499" 0 NA NA NA NA NA NA
"MIR449A" 0 NA NA NA NA NA NA
"MIR449B" 0 NA NA NA NA NA NA
"MIR449C" 0 NA NA NA NA NA NA
"MIR4500" 0 NA NA NA NA NA NA
"MIR4500HG" 0.645547458080466 -1.79530337083351 1.64565735174041 -1.09093388665315 0.275301974928678 NA NA
"MIR4501" 0 NA NA NA NA NA NA
"MIR4502" 0 NA NA NA NA NA NA
"MIR4503" 0 NA NA NA NA NA NA
"MIR4504" 0 NA NA NA NA NA NA
"MIR4505" 0 NA NA NA NA NA NA
"MIR4506" 0 NA NA NA NA NA NA
"MIR4507" 0 NA NA NA NA NA NA
"MIR4508" 0 NA NA NA NA NA NA
"MIR4509-1" 0 NA NA NA NA NA NA
"MIR450A1" 0 NA NA NA NA NA NA
"MIR450A2" 0 NA NA NA NA NA NA
"MIR450B" 0 NA NA NA NA NA NA
"MIR4510" 0 NA NA NA NA NA NA
"MIR4511" 0 NA NA NA NA NA NA
"MIR4512" 0 NA NA NA NA NA NA
"MIR4513" 0 NA NA NA NA NA NA
"MIR4514" 0 NA NA NA NA NA NA
"MIR4515" 0 NA NA NA NA NA NA
"MIR4516" 0 NA NA NA NA NA NA
"MIR4517" 0 NA NA NA NA NA NA
"MIR4518" 0 NA NA NA NA NA NA
"MIR4519" 0 NA NA NA NA NA NA
"MIR451A" 0 NA NA NA NA NA NA
"MIR451B" 0 NA NA NA NA NA NA
"MIR452" 0 NA NA NA NA NA NA
"MIR4520-1" 0 NA NA NA NA NA NA
"MIR4520-2" 0 NA NA NA NA NA NA
"MIR4521" 0 NA NA NA NA NA NA
"MIR4522" 0 NA NA NA NA NA NA
"MIR4523" 0 NA NA NA NA NA NA
"MIR4524A" 0 NA NA NA NA NA NA
"MIR4524B" 0 NA NA NA NA NA NA
"MIR4525" 0 NA NA NA NA NA NA
"MIR4526" 0 NA NA NA NA NA NA
"MIR4527" 0 NA NA NA NA NA NA
"MIR4527HG" 0.0165434135685007 0 8.10304584153354 0 1 NA NA
"MIR4528" 0 NA NA NA NA NA NA
"MIR4529" 0 NA NA NA NA NA NA
"MIR4530" 0 NA NA NA NA NA NA
"MIR4531" 0 NA NA NA NA NA NA
"MIR4533" 0 NA NA NA NA NA NA
"MIR4534" 0 NA NA NA NA NA NA
"MIR4535" 0 NA NA NA NA NA NA
"MIR4536-1" 0 NA NA NA NA NA NA
"MIR4536-2" 0 NA NA NA NA NA NA
"MIR4537" 0 NA NA NA NA NA NA
"MIR4538" 0 NA NA NA NA NA NA
"MIR4539" 0 NA NA NA NA NA NA
"MIR454" 0.0246326118811106 0 8.10304584152883 0 1 NA NA
"MIR4540" 0 NA NA NA NA NA NA
"MIR455" 0 NA NA NA NA NA NA
"MIR4632" 0 NA NA NA NA NA NA
"MIR4633" 0 NA NA NA NA NA NA
"MIR4634" 0 NA NA NA NA NA NA
"MIR4635" 0 NA NA NA NA NA NA
"MIR4636" 0 NA NA NA NA NA NA
"MIR4637" 0 NA NA NA NA NA NA
"MIR4638" 0 NA NA NA NA NA NA
"MIR4639" 0 NA NA NA NA NA NA
"MIR4640" 0 NA NA NA NA NA NA
"MIR4641" 0 NA NA NA NA NA NA
"MIR4642" 0 NA NA NA NA NA NA
"MIR4643" 0 NA NA NA NA NA NA
"MIR4644" 0 NA NA NA NA NA NA
"MIR4645" 0 NA NA NA NA NA NA
"MIR4646" 0 NA NA NA NA NA NA
"MIR4647" 0 NA NA NA NA NA NA
"MIR4648" 0 NA NA NA NA NA NA
"MIR4649" 0 NA NA NA NA NA NA
"MIR4650-1" 0 NA NA NA NA NA NA
"MIR4651" 0 NA NA NA NA NA NA
"MIR4652" 0 NA NA NA NA NA NA
"MIR4653" 0 NA NA NA NA NA NA
"MIR4654" 0 NA NA NA NA NA NA
"MIR4655" 0 NA NA NA NA NA NA
"MIR4656" 0 NA NA NA NA NA NA
"MIR4657" 0 NA NA NA NA NA NA
"MIR4658" 0 NA NA NA NA NA NA
"MIR4659A" 0 NA NA NA NA NA NA
"MIR4659B" 0 NA NA NA NA NA NA
"MIR466" 0 NA NA NA NA NA NA
"MIR4660" 0 NA NA NA NA NA NA
"MIR4661" 0 NA NA NA NA NA NA
"MIR4662A" 0 NA NA NA NA NA NA
"MIR4662B" 0 NA NA NA NA NA NA
"MIR4663" 0 NA NA NA NA NA NA
"MIR4664" 0 NA NA NA NA NA NA
"MIR4665" 0 NA NA NA NA NA NA
"MIR4666A" 0 NA NA NA NA NA NA
"MIR4666B" 0 NA NA NA NA NA NA
"MIR4667" 0 NA NA NA NA NA NA
"MIR4668" 0 NA NA NA NA NA NA
"MIR4669" 0 NA NA NA NA NA NA
"MIR4670" 0 NA NA NA NA NA NA
"MIR4671" 0 NA NA NA NA NA NA
"MIR4672" 0 NA NA NA NA NA NA
"MIR4673" 0 NA NA NA NA NA NA
"MIR4674" 0 NA NA NA NA NA NA
"MIR4675" 0 NA NA NA NA NA NA
"MIR4676" 0 NA NA NA NA NA NA
"MIR4677" 0 NA NA NA NA NA NA
"MIR4678" 0 NA NA NA NA NA NA
"MIR4679-1" 0 NA NA NA NA NA NA
"MIR4679-2" 0 NA NA NA NA NA NA
"MIR4680" 0 NA NA NA NA NA NA
"MIR4681" 0 NA NA NA NA NA NA
"MIR4682" 0 NA NA NA NA NA NA
"MIR4683" 0 NA NA NA NA NA NA
"MIR4684" 0 NA NA NA NA NA NA
"MIR4685" 0 NA NA NA NA NA NA
"MIR4686" 0 NA NA NA NA NA NA
"MIR4687" 0 NA NA NA NA NA NA
"MIR4688" 0 NA NA NA NA NA NA
"MIR4689" 0 NA NA NA NA NA NA
"MIR4690" 0 NA NA NA NA NA NA
"MIR4691" 0 NA NA NA NA NA NA
"MIR4692" 0 NA NA NA NA NA NA
"MIR4693" 0 NA NA NA NA NA NA
"MIR4694" 0 NA NA NA NA NA NA
"MIR4695" 0 NA NA NA NA NA NA
"MIR4696" 0 NA NA NA NA NA NA
"MIR4697" 0 NA NA NA NA NA NA
"MIR4698" 0 NA NA NA NA NA NA
"MIR4699" 0 NA NA NA NA NA NA
"MIR4700" 0 NA NA NA NA NA NA
"MIR4701" 0 NA NA NA NA NA NA
"MIR4703" 0 NA NA NA NA NA NA
"MIR4704" 0 NA NA NA NA NA NA
"MIR4705" 0 NA NA NA NA NA NA
"MIR4706" 0 NA NA NA NA NA NA
"MIR4707" 0 NA NA NA NA NA NA
"MIR4708" 0 NA NA NA NA NA NA
"MIR4709" 0 NA NA NA NA NA NA
"MIR4710" 0 NA NA NA NA NA NA
"MIR4711" 0 NA NA NA NA NA NA
"MIR4712" 0 NA NA NA NA NA NA
"MIR4713" 0 NA NA NA NA NA NA
"MIR4713HG" 0.0369073095354639 -0.51960723249935 8.10304584154008 -0.0641249281641227 0.948870752886119 NA NA
"MIR4714" 0 NA NA NA NA NA NA
"MIR4715" 0 NA NA NA NA NA NA
"MIR4716" 0 NA NA NA NA NA NA
"MIR4717" 0 NA NA NA NA NA NA
"MIR4718" 0 NA NA NA NA NA NA
"MIR4719" 0 NA NA NA NA NA NA
"MIR4720" 0 NA NA NA NA NA NA
"MIR4721" 0 NA NA NA NA NA NA
"MIR4722" 0 NA NA NA NA NA NA
"MIR4723" 0 NA NA NA NA NA NA
"MIR4724" 0 NA NA NA NA NA NA
"MIR4725" 0 NA NA NA NA NA NA
"MIR4726" 0 NA NA NA NA NA NA
"MIR4727" 0 NA NA NA NA NA NA
"MIR4728" 0 NA NA NA NA NA NA
"MIR4729" 0 NA NA NA NA NA NA
"MIR4730" 0 NA NA NA NA NA NA
"MIR4731" 0 NA NA NA NA NA NA
"MIR4732" 0 NA NA NA NA NA NA
"MIR4733" 0 NA NA NA NA NA NA
"MIR4733HG" 2.67397257443837 1.56629740757988 0.742646220182562 2.1090761186327 0.0349380118488806 NA NA
"MIR4734" 0 NA NA NA NA NA NA
"MIR4735" 0 NA NA NA NA NA NA
"MIR4736" 0 NA NA NA NA NA NA
"MIR4737" 0 NA NA NA NA NA NA
"MIR4738" 0 NA NA NA NA NA NA
"MIR4739" 0 NA NA NA NA NA NA
"MIR4740" 0 NA NA NA NA NA NA
"MIR4741" 0 NA NA NA NA NA NA
"MIR4742" 0 NA NA NA NA NA NA
"MIR4743" 0 NA NA NA NA NA NA
"MIR4744" 0 NA NA NA NA NA NA
"MIR4745" 0 NA NA NA NA NA NA
"MIR4746" 0 NA NA NA NA NA NA
"MIR4747" 0 NA NA NA NA NA NA
"MIR4748" 0 NA NA NA NA NA NA
"MIR4749" 0 NA NA NA NA NA NA
"MIR4750" 0 NA NA NA NA NA NA
"MIR4751" 0 NA NA NA NA NA NA
"MIR4752" 0 NA NA NA NA NA NA
"MIR4753" 0 NA NA NA NA NA NA
"MIR4754" 0 NA NA NA NA NA NA
"MIR4755" 0 NA NA NA NA NA NA
"MIR4756" 0 NA NA NA NA NA NA
"MIR4757" 0 NA NA NA NA NA NA
"MIR4758" 0 NA NA NA NA NA NA
"MIR4759" 0 NA NA NA NA NA NA
"MIR4760" 0 NA NA NA NA NA NA
"MIR4761" 0 NA NA NA NA NA NA
"MIR4762" 0 NA NA NA NA NA NA
"MIR4763" 0 NA NA NA NA NA NA
"MIR4764" 0 NA NA NA NA NA NA
"MIR4765" 0 NA NA NA NA NA NA
"MIR4766" 0 NA NA NA NA NA NA
"MIR4767" 0 NA NA NA NA NA NA
"MIR4768" 0 NA NA NA NA NA NA
"MIR4769" 0 NA NA NA NA NA NA
"MIR4770" 0 NA NA NA NA NA NA
"MIR4771-1" 0 NA NA NA NA NA NA
"MIR4772" 0 NA NA NA NA NA NA
"MIR4773-1" 0 NA NA NA NA NA NA
"MIR4773-2" 0 NA NA NA NA NA NA
"MIR4774" 0 NA NA NA NA NA NA
"MIR4775" 0 NA NA NA NA NA NA
"MIR4776-1" 0 NA NA NA NA NA NA
"MIR4776-2" 0 NA NA NA NA NA NA
"MIR4777" 0 NA NA NA NA NA NA
"MIR4778" 0 NA NA NA NA NA NA
"MIR4779" 0 NA NA NA NA NA NA
"MIR4780" 0 NA NA NA NA NA NA
"MIR4781" 0 NA NA NA NA NA NA
"MIR4782" 0 NA NA NA NA NA NA
"MIR4783" 0 NA NA NA NA NA NA
"MIR4784" 0 NA NA NA NA NA NA
"MIR4785" 0 NA NA NA NA NA NA
"MIR4786" 0 NA NA NA NA NA NA
"MIR4787" 0 NA NA NA NA NA NA
"MIR4789" 0 NA NA NA NA NA NA
"MIR4790" 0 NA NA NA NA NA NA
"MIR4791" 0 NA NA NA NA NA NA
"MIR4793" 0 NA NA NA NA NA NA
"MIR4794" 0 NA NA NA NA NA NA
"MIR4795" 0 NA NA NA NA NA NA
"MIR4796" 0 NA NA NA NA NA NA
"MIR4797" 0 NA NA NA NA NA NA
"MIR4798" 0 NA NA NA NA NA NA
"MIR4799" 0 NA NA NA NA NA NA
"MIR4800" 0 NA NA NA NA NA NA
"MIR4801" 0 NA NA NA NA NA NA
"MIR4802" 0 NA NA NA NA NA NA
"MIR4803" 0 NA NA NA NA NA NA
"MIR4804" 0 NA NA NA NA NA NA
"MIR483" 0 NA NA NA NA NA NA
"MIR484" 0 NA NA NA NA NA NA
"MIR485" 0 NA NA NA NA NA NA
"MIR486-1" 0 NA NA NA NA NA NA
"MIR486-2" 0 NA NA NA NA NA NA
"MIR487A" 0 NA NA NA NA NA NA
"MIR487B" 0 NA NA NA NA NA NA
"MIR488" 0 NA NA NA NA NA NA
"MIR489" 0 NA NA NA NA NA NA
"MIR490" 0 NA NA NA NA NA NA
"MIR491" 0 NA NA NA NA NA NA
"MIR492" 0 NA NA NA NA NA NA
"MIR493" 0 NA NA NA NA NA NA
"MIR493HG" 0 NA NA NA NA NA NA
"MIR494" 0 NA NA NA NA NA NA
"MIR495" 0 NA NA NA NA NA NA
"MIR496" 0 NA NA NA NA NA NA
"MIR497" 0 NA NA NA NA NA NA
"MIR497HG" 0.0603823676342255 0.121653436384457 8.10304584152996 0.0150132973160482 0.988021571854286 NA NA
"MIR498" 0 NA NA NA NA NA NA
"MIR4999" 0 NA NA NA NA NA NA
"MIR499A" 0 NA NA NA NA NA NA
"MIR499B" 0 NA NA NA NA NA NA
"MIR5000" 0 NA NA NA NA NA NA
"MIR5001" 0 NA NA NA NA NA NA
"MIR5002" 0 NA NA NA NA NA NA
"MIR5003" 0 NA NA NA NA NA NA
"MIR5004" 0 NA NA NA NA NA NA
"MIR5006" 0 NA NA NA NA NA NA
"MIR5007" 0 NA NA NA NA NA NA
"MIR5008" 0 NA NA NA NA NA NA
"MIR5009" 0 NA NA NA NA NA NA
"MIR500A" 0 NA NA NA NA NA NA
"MIR500B" 0 NA NA NA NA NA NA
"MIR501" 0 NA NA NA NA NA NA
"MIR5010" 0 NA NA NA NA NA NA
"MIR5011" 0 NA NA NA NA NA NA
"MIR502" 0 NA NA NA NA NA NA
"MIR503" 0 NA NA NA NA NA NA
"MIR504" 0 NA NA NA NA NA NA
"MIR5047" 0 NA NA NA NA NA NA
"MIR505" 0 NA NA NA NA NA NA
"MIR506" 0 NA NA NA NA NA NA
"MIR507" 0 NA NA NA NA NA NA
"MIR508" 0 NA NA NA NA NA NA
"MIR5087" 0 NA NA NA NA NA NA
"MIR5088" 0 NA NA NA NA NA NA
"MIR5089" 0 NA NA NA NA NA NA
"MIR509-1" 0 NA NA NA NA NA NA
"MIR509-2" 0 NA NA NA NA NA NA
"MIR509-3" 0 NA NA NA NA NA NA
"MIR5090" 0 NA NA NA NA NA NA
"MIR5091" 0 NA NA NA NA NA NA
"MIR5092" 0 NA NA NA NA NA NA
"MIR5093" 0 NA NA NA NA NA NA
"MIR5094" 0 NA NA NA NA NA NA
"MIR510" 0 NA NA NA NA NA NA
"MIR5100" 0 NA NA NA NA NA NA
"MIR511" 0 NA NA NA NA NA NA
"MIR512-1" 0 NA NA NA NA NA NA
"MIR512-2" 0 NA NA NA NA NA NA
"MIR513A1" 0 NA NA NA NA NA NA
"MIR513A2" 0 NA NA NA NA NA NA
"MIR513B" 0 NA NA NA NA NA NA
"MIR513C" 0 NA NA NA NA NA NA
"MIR514A1" 0 NA NA NA NA NA NA
"MIR514A2" 0 NA NA NA NA NA NA
"MIR514B" 0 NA NA NA NA NA NA
"MIR515-1" 0 NA NA NA NA NA NA
"MIR516A1" 0 NA NA NA NA NA NA
"MIR516A2" 0 NA NA NA NA NA NA
"MIR516B1" 0 NA NA NA NA NA NA
"MIR516B2" 0 NA NA NA NA NA NA
"MIR517A" 0 NA NA NA NA NA NA
"MIR517B" 0 NA NA NA NA NA NA
"MIR517C" 0 NA NA NA NA NA NA
"MIR5186" 0 NA NA NA NA NA NA
"MIR5187" 0 NA NA NA NA NA NA
"MIR5188" 0 NA NA NA NA NA NA
"MIR5189" 0 NA NA NA NA NA NA
"MIR518A1" 0 NA NA NA NA NA NA
"MIR518A2" 0 NA NA NA NA NA NA
"MIR518B" 0 NA NA NA NA NA NA
"MIR518C" 0 NA NA NA NA NA NA
"MIR518D" 0 NA NA NA NA NA NA
"MIR518E" 0 NA NA NA NA NA NA
"MIR518F" 0 NA NA NA NA NA NA
"MIR5190" 0 NA NA NA NA NA NA
"MIR5191" 0 NA NA NA NA NA NA
"MIR5192" 0 NA NA NA NA NA NA
"MIR5193" 0 NA NA NA NA NA NA
"MIR5194" 0 NA NA NA NA NA NA
"MIR5195" 0 NA NA NA NA NA NA
"MIR5196" 0 NA NA NA NA NA NA
"MIR5197" 0 NA NA NA NA NA NA
"MIR519A1" 0 NA NA NA NA NA NA
"MIR519A2" 0 NA NA NA NA NA NA
"MIR519B" 0 NA NA NA NA NA NA
"MIR519C" 0 NA NA NA NA NA NA
"MIR519D" 0 NA NA NA NA NA NA
"MIR519E" 0 NA NA NA NA NA NA
"MIR520A" 0 NA NA NA NA NA NA
"MIR520B" 0 NA NA NA NA NA NA
"MIR520C" 0 NA NA NA NA NA NA
"MIR520D" 0 NA NA NA NA NA NA
"MIR520E" 0 NA NA NA NA NA NA
"MIR520F" 0 NA NA NA NA NA NA
"MIR520G" 0 NA NA NA NA NA NA
"MIR520H" 0 NA NA NA NA NA NA
"MIR521-1" 0 NA NA NA NA NA NA
"MIR521-2" 0 NA NA NA NA NA NA
"MIR522" 0 NA NA NA NA NA NA
"MIR523" 0 NA NA NA NA NA NA
"MIR524" 0 NA NA NA NA NA NA
"MIR525" 0 NA NA NA NA NA NA
"MIR526A1" 0 NA NA NA NA NA NA
"MIR526A2" 0 NA NA NA NA NA NA
"MIR526B" 0 NA NA NA NA NA NA
"MIR527" 0 NA NA NA NA NA NA
"MIR532" 0 NA NA NA NA NA NA
"MIR539" 0 NA NA NA NA NA NA
"MIR541" 0 NA NA NA NA NA NA
"MIR542" 0 NA NA NA NA NA NA
"MIR543" 0 NA NA NA NA NA NA
"MIR544A" 0 NA NA NA NA NA NA
"MIR544B" 0 NA NA NA NA NA NA
"MIR545" 0 NA NA NA NA NA NA
"MIR548A1" 0 NA NA NA NA NA NA
"MIR548A1HG" 0 NA NA NA NA NA NA
"MIR548A2" 0 NA NA NA NA NA NA
"MIR548A3" 0 NA NA NA NA NA NA
"MIR548AA1" 0 NA NA NA NA NA NA
"MIR548AA2" 0 NA NA NA NA NA NA
"MIR548AB" 0 NA NA NA NA NA NA
"MIR548AC" 0 NA NA NA NA NA NA
"MIR548AD" 0 NA NA NA NA NA NA
"MIR548AE1" 0 NA NA NA NA NA NA
"MIR548AE2" 0 NA NA NA NA NA NA
"MIR548AG1" 0 NA NA NA NA NA NA
"MIR548AG2" 0 NA NA NA NA NA NA
"MIR548AH" 0 NA NA NA NA NA NA
"MIR548AI" 0 NA NA NA NA NA NA
"MIR548AJ1" 0 NA NA NA NA NA NA
"MIR548AJ2" 0 NA NA NA NA NA NA
"MIR548AK" 0 NA NA NA NA NA NA
"MIR548AL" 0 NA NA NA NA NA NA
"MIR548AM" 0 NA NA NA NA NA NA
"MIR548AN" 0 NA NA NA NA NA NA
"MIR548AO" 0 NA NA NA NA NA NA
"MIR548AP" 0 NA NA NA NA NA NA
"MIR548AQ" 0 NA NA NA NA NA NA
"MIR548AR" 0 NA NA NA NA NA NA
"MIR548AS" 0 NA NA NA NA NA NA
"MIR548AT" 0 NA NA NA NA NA NA
"MIR548AU" 0 NA NA NA NA NA NA
"MIR548AV" 0 NA NA NA NA NA NA
"MIR548AW" 0 NA NA NA NA NA NA
"MIR548AX" 0 NA NA NA NA NA NA
"MIR548AY" 0 NA NA NA NA NA NA
"MIR548AZ" 0 NA NA NA NA NA NA
"MIR548B" 0 NA NA NA NA NA NA
"MIR548BA" 0 NA NA NA NA NA NA
"MIR548BB" 0 NA NA NA NA NA NA
"MIR548C" 0 NA NA NA NA NA NA
"MIR548D1" 0 NA NA NA NA NA NA
"MIR548D2" 0 NA NA NA NA NA NA
"MIR548E" 0 NA NA NA NA NA NA
"MIR548F1" 0 NA NA NA NA NA NA
"MIR548F2" 0 NA NA NA NA NA NA
"MIR548F3" 0 NA NA NA NA NA NA
"MIR548F4" 0 NA NA NA NA NA NA
"MIR548F5" 0 NA NA NA NA NA NA
"MIR548G" 0 NA NA NA NA NA NA
"MIR548H1" 0 NA NA NA NA NA NA
"MIR548H2" 0 NA NA NA NA NA NA
"MIR548H3" 0 NA NA NA NA NA NA
"MIR548H4" 0 NA NA NA NA NA NA
"MIR548H5" 0 NA NA NA NA NA NA
"MIR548I1" 0 NA NA NA NA NA NA
"MIR548I2" 0 NA NA NA NA NA NA
"MIR548I3" 0 NA NA NA NA NA NA
"MIR548I4" 0 NA NA NA NA NA NA
"MIR548J" 0 NA NA NA NA NA NA
"MIR548K" 0 NA NA NA NA NA NA
"MIR548L" 0 NA NA NA NA NA NA
"MIR548M" 0 NA NA NA NA NA NA
"MIR548N" 0 NA NA NA NA NA NA
"MIR548O" 0 NA NA NA NA NA NA
"MIR548O2" 0 NA NA NA NA NA NA
"MIR548P" 0 NA NA NA NA NA NA
"MIR548Q" 0 NA NA NA NA NA NA
"MIR548S" 0 NA NA NA NA NA NA
"MIR548T" 0 NA NA NA NA NA NA
"MIR548U" 0 NA NA NA NA NA NA
"MIR548V" 0 NA NA NA NA NA NA
"MIR548W" 0 NA NA NA NA NA NA
"MIR548X" 0 NA NA NA NA NA NA
"MIR548X2" 0 NA NA NA NA NA NA
"MIR548XHG" 0.163568472945814 -0.519734974370197 8.10304584148454 -0.0641406928379141 0.948858200337282 NA NA
"MIR548Y" 0 NA NA NA NA NA NA
"MIR548Z" 0 NA NA NA NA NA NA
"MIR549A" 0 NA NA NA NA NA NA
"MIR550A1" 0 NA NA NA NA NA NA
"MIR550A2" 0 NA NA NA NA NA NA
"MIR550A3" 0 NA NA NA NA NA NA
"MIR550B1" 0 NA NA NA NA NA NA
"MIR550B2" 0 NA NA NA NA NA NA
"MIR551A" 0 NA NA NA NA NA NA
"MIR551B" 0 NA NA NA NA NA NA
"MIR552" 0 NA NA NA NA NA NA
"MIR553" 0 NA NA NA NA NA NA
"MIR554" 0 NA NA NA NA NA NA
"MIR555" 0 NA NA NA NA NA NA
"MIR556" 0 NA NA NA NA NA NA
"MIR557" 0 NA NA NA NA NA NA
"MIR5571" 0 NA NA NA NA NA NA
"MIR5572" 0 NA NA NA NA NA NA
"MIR5579" 0 NA NA NA NA NA NA
"MIR558" 0 NA NA NA NA NA NA
"MIR5580" 0 NA NA NA NA NA NA
"MIR5581" 0 NA NA NA NA NA NA
"MIR5582" 0 NA NA NA NA NA NA
"MIR5583-1" 0 NA NA NA NA NA NA
"MIR5583-2" 0 NA NA NA NA NA NA
"MIR5584" 0 NA NA NA NA NA NA
"MIR5585" 0 NA NA NA NA NA NA
"MIR5586" 0 NA NA NA NA NA NA
"MIR5587" 0 NA NA NA NA NA NA
"MIR5588" 0 NA NA NA NA NA NA
"MIR5589" 0 NA NA NA NA NA NA
"MIR559" 0 NA NA NA NA NA NA
"MIR5590" 0 NA NA NA NA NA NA
"MIR5591" 0 NA NA NA NA NA NA
"MIR561" 0 NA NA NA NA NA NA
"MIR562" 0 NA NA NA NA NA NA
"MIR563" 0 NA NA NA NA NA NA
"MIR564" 0 NA NA NA NA NA NA
"MIR567" 0.0127985154158495 0 8.1030458415403 0 1 NA NA
"MIR568" 0 NA NA NA NA NA NA
"MIR5680" 0 NA NA NA NA NA NA
"MIR5681A" 0 NA NA NA NA NA NA
"MIR5681B" 0 NA NA NA NA NA NA
"MIR5682" 0 NA NA NA NA NA NA
"MIR5683" 0 NA NA NA NA NA NA
"MIR5684" 0 NA NA NA NA NA NA
"MIR5685" 0 NA NA NA NA NA NA
"MIR5687" 0 NA NA NA NA NA NA
"MIR5688" 0 NA NA NA NA NA NA
"MIR5689" 0 NA NA NA NA NA NA
"MIR5689HG" 0.149359858788413 0 8.10304584148111 0 1 NA NA
"MIR569" 0 NA NA NA NA NA NA
"MIR5690" 0 NA NA NA NA NA NA
"MIR5691" 0 NA NA NA NA NA NA
"MIR5692A1" 0 NA NA NA NA NA NA
"MIR5692A2" 0 NA NA NA NA NA NA
"MIR5692B" 0 NA NA NA NA NA NA
"MIR5692C1" 0 NA NA NA NA NA NA
"MIR5692C2" 0 NA NA NA NA NA NA
"MIR5693" 0 NA NA NA NA NA NA
"MIR5694" 0 NA NA NA NA NA NA
"MIR5695" 0 NA NA NA NA NA NA
"MIR5696" 0 NA NA NA NA NA NA
"MIR5697" 0 NA NA NA NA NA NA
"MIR5698" 0 NA NA NA NA NA NA
"MIR5699" 0 NA NA NA NA NA NA
"MIR570" 0 NA NA NA NA NA NA
"MIR5700" 0 NA NA NA NA NA NA
"MIR5701-1" 0 NA NA NA NA NA NA
"MIR5702" 0 NA NA NA NA NA NA
"MIR5703" 0 NA NA NA NA NA NA
"MIR5704" 0 NA NA NA NA NA NA
"MIR5705" 0 NA NA NA NA NA NA
"MIR5706" 0 NA NA NA NA NA NA
"MIR5707" 0 NA NA NA NA NA NA
"MIR5708" 0 NA NA NA NA NA NA
"MIR571" 0 NA NA NA NA NA NA
"MIR572" 0 NA NA NA NA NA NA
"MIR573" 0 NA NA NA NA NA NA
"MIR5739" 0 NA NA NA NA NA NA
"MIR574" 0 NA NA NA NA NA NA
"MIR575" 0 NA NA NA NA NA NA
"MIR576" 0 NA NA NA NA NA NA
"MIR577" 0 NA NA NA NA NA NA
"MIR578" 0 NA NA NA NA NA NA
"MIR5787" 0 NA NA NA NA NA NA
"MIR579" 0 NA NA NA NA NA NA
"MIR580" 0 NA NA NA NA NA NA
"MIR581" 0 NA NA NA NA NA NA
"MIR582" 0 NA NA NA NA NA NA
"MIR583" 0 NA NA NA NA NA NA
"MIR583HG" 0.0700793187781456 -0.840080598353517 8.1030458415403 -0.103674669350486 0.917427529237173 NA NA
"MIR584" 0 NA NA NA NA NA NA
"MIR585" 0 NA NA NA NA NA NA
"MIR586" 0 NA NA NA NA NA NA
"MIR587" 0 NA NA NA NA NA NA
"MIR588" 0 NA NA NA NA NA NA
"MIR589" 0 NA NA NA NA NA NA
"MIR590" 0 NA NA NA NA NA NA
"MIR591" 0 NA NA NA NA NA NA
"MIR592" 0 NA NA NA NA NA NA
"MIR593" 0 NA NA NA NA NA NA
"MIR595" 0 NA NA NA NA NA NA
"MIR596" 0 NA NA NA NA NA NA
"MIR597" 0 NA NA NA NA NA NA
"MIR598" 0 NA NA NA NA NA NA
"MIR599" 0 NA NA NA NA NA NA
"MIR600" 0 NA NA NA NA NA NA
"MIR600HG" 4.02382750097286 -0.610009567937314 0.5763786885132 -1.05834858244129 0.289896551631633 NA NA
"MIR601" 0 NA NA NA NA NA NA
"MIR602" 0 NA NA NA NA NA NA
"MIR603" 0 NA NA NA NA NA NA
"MIR604" 0 NA NA NA NA NA NA
"MIR605" 0 NA NA NA NA NA NA
"MIR606" 0 NA NA NA NA NA NA
"MIR6068" 0 NA NA NA NA NA NA
"MIR6069" 0 NA NA NA NA NA NA
"MIR607" 0 NA NA NA NA NA NA
"MIR6070" 0 NA NA NA NA NA NA
"MIR6071" 0 NA NA NA NA NA NA
"MIR6072" 0 NA NA NA NA NA NA
"MIR6073" 0 NA NA NA NA NA NA
"MIR6074" 0 NA NA NA NA NA NA
"MIR6075" 0 NA NA NA NA NA NA
"MIR6076" 0 NA NA NA NA NA NA
"MIR6077" 0 NA NA NA NA NA NA
"MIR6078" 0 NA NA NA NA NA NA
"MIR6079" 0 NA NA NA NA NA NA
"MIR608" 0 NA NA NA NA NA NA
"MIR6080" 0 NA NA NA NA NA NA
"MIR6081" 0 NA NA NA NA NA NA
"MIR6082" 0 NA NA NA NA NA NA
"MIR6083" 0 NA NA NA NA NA NA
"MIR6084" 0 NA NA NA NA NA NA
"MIR6085" 0 NA NA NA NA NA NA
"MIR6086" 0 NA NA NA NA NA NA
"MIR6088" 0 NA NA NA NA NA NA
"MIR6089" 0 NA NA NA NA NA NA
"MIR609" 0 NA NA NA NA NA NA
"MIR6090" 0 NA NA NA NA NA NA
"MIR610" 0 NA NA NA NA NA NA
"MIR611" 0 NA NA NA NA NA NA
"MIR612" 0 NA NA NA NA NA NA
"MIR6124" 0 NA NA NA NA NA NA
"MIR6125" 0 NA NA NA NA NA NA
"MIR6126" 0 NA NA NA NA NA NA
"MIR6127" 0 NA NA NA NA NA NA
"MIR6128" 0 NA NA NA NA NA NA
"MIR6129" 0 NA NA NA NA NA NA
"MIR613" 0 NA NA NA NA NA NA
"MIR6130" 0 NA NA NA NA NA NA
"MIR6131" 0 NA NA NA NA NA NA
"MIR6132" 0 NA NA NA NA NA NA
"MIR6133" 0 NA NA NA NA NA NA
"MIR6134" 0 NA NA NA NA NA NA
"MIR614" 0 NA NA NA NA NA NA
"MIR615" 0 NA NA NA NA NA NA
"MIR616" 0 NA NA NA NA NA NA
"MIR6165" 0 NA NA NA NA NA NA
"MIR617" 0 NA NA NA NA NA NA
"MIR618" 0 NA NA NA NA NA NA
"MIR619" 0 NA NA NA NA NA NA
"MIR620" 0 NA NA NA NA NA NA
"MIR621" 0 NA NA NA NA NA NA
"MIR622" 0 NA NA NA NA NA NA
"MIR623" 0 NA NA NA NA NA NA
"MIR624" 0 NA NA NA NA NA NA
"MIR625" 0 NA NA NA NA NA NA
"MIR626" 0 NA NA NA NA NA NA
"MIR627" 0 NA NA NA NA NA NA
"MIR628" 0 NA NA NA NA NA NA
"MIR629" 0 NA NA NA NA NA NA
"MIR630" 0 NA NA NA NA NA NA
"MIR631" 0 NA NA NA NA NA NA
"MIR632" 0 NA NA NA NA NA NA
"MIR633" 0 NA NA NA NA NA NA
"MIR634" 0 NA NA NA NA NA NA
"MIR635" 0 NA NA NA NA NA NA
"MIR636" 0 NA NA NA NA NA NA
"MIR637" 0 NA NA NA NA NA NA
"MIR638" 0 NA NA NA NA NA NA
"MIR639" 0 NA NA NA NA NA NA
"MIR640" 0 NA NA NA NA NA NA
"MIR641" 0 NA NA NA NA NA NA
"MIR642A" 0 NA NA NA NA NA NA
"MIR642B" 0 NA NA NA NA NA NA
"MIR643" 0 NA NA NA NA NA NA
"MIR644A" 0 NA NA NA NA NA NA
"MIR645" 0 NA NA NA NA NA NA
"MIR646" 0 NA NA NA NA NA NA
"MIR646HG" 1.03263155433758 0.854558849217443 1.05536664175599 0.80972698530207 0.418097104957642 NA NA
"MIR647" 0 NA NA NA NA NA NA
"MIR648" 0 NA NA NA NA NA NA
"MIR649" 0 NA NA NA NA NA NA
"MIR6499" 0 NA NA NA NA NA NA
"MIR650" 0 NA NA NA NA NA NA
"MIR6500" 0 NA NA NA NA NA NA
"MIR6501" 0 NA NA NA NA NA NA
"MIR6502" 0 NA NA NA NA NA NA
"MIR6503" 0 NA NA NA NA NA NA
"MIR6504" 0 NA NA NA NA NA NA
"MIR6505" 0 NA NA NA NA NA NA
"MIR6506" 0 NA NA NA NA NA NA
"MIR6507" 0 NA NA NA NA NA NA
"MIR6508" 0 NA NA NA NA NA NA
"MIR6509" 0 NA NA NA NA NA NA
"MIR651" 0 NA NA NA NA NA NA
"MIR6510" 0 NA NA NA NA NA NA
"MIR6511A1" 0 NA NA NA NA NA NA
"MIR6511B1" 0 NA NA NA NA NA NA
"MIR6511B2" 0 NA NA NA NA NA NA
"MIR6512" 0 NA NA NA NA NA NA
"MIR6513" 0 NA NA NA NA NA NA
"MIR6514" 0 NA NA NA NA NA NA
"MIR6515" 0 NA NA NA NA NA NA
"MIR6516" 0 NA NA NA NA NA NA
"MIR652" 0 NA NA NA NA NA NA
"MIR653" 0 NA NA NA NA NA NA
"MIR654" 0 NA NA NA NA NA NA
"MIR655" 0 NA NA NA NA NA NA
"MIR656" 0 NA NA NA NA NA NA
"MIR657" 0 NA NA NA NA NA NA
"MIR658" 0 NA NA NA NA NA NA
"MIR659" 0 NA NA NA NA NA NA
"MIR660" 0 NA NA NA NA NA NA
"MIR661" 0 NA NA NA NA NA NA
"MIR662" 0 NA NA NA NA NA NA
"MIR663A" 0.00888992521533467 0 8.1030458415403 0 1 NA NA
"MIR663AHG" 0.334316971685546 -0.532956327447262 3.4406197157332 -0.154901259505713 0.876899160691543 NA NA
"MIR663B" 0 NA NA NA NA NA NA
"MIR664A" 0.0110535018371743 0 8.10304584153701 0 1 NA NA
"MIR664B" 0 NA NA NA NA NA NA
"MIR665" 0 NA NA NA NA NA NA
"MIR668" 0 NA NA NA NA NA NA
"MIR670" 0 NA NA NA NA NA NA
"MIR670HG" 0.0605501052684822 1.04836982134715 8.0936373366626 0.129530120728074 0.896938192810675 NA NA
"MIR671" 0 NA NA NA NA NA NA
"MIR6715A" 0 NA NA NA NA NA NA
"MIR6715B" 0 NA NA NA NA NA NA
"MIR6716" 0 NA NA NA NA NA NA
"MIR6717" 0 NA NA NA NA NA NA
"MIR6718" 0 NA NA NA NA NA NA
"MIR6719" 0 NA NA NA NA NA NA
"MIR6720" 0 NA NA NA NA NA NA
"MIR6721" 0 NA NA NA NA NA NA
"MIR6722" 0 NA NA NA NA NA NA
"MIR6724-1" 0 NA NA NA NA NA NA
"MIR6726" 0 NA NA NA NA NA NA
"MIR6727" 0 NA NA NA NA NA NA
"MIR6728" 0 NA NA NA NA NA NA
"MIR6729" 0 NA NA NA NA NA NA
"MIR6730" 0 NA NA NA NA NA NA
"MIR6731" 0 NA NA NA NA NA NA
"MIR6732" 0 NA NA NA NA NA NA
"MIR6733" 0 NA NA NA NA NA NA
"MIR6734" 0 NA NA NA NA NA NA
"MIR6735" 0 NA NA NA NA NA NA
"MIR6736" 0 NA NA NA NA NA NA
"MIR6737" 0 NA NA NA NA NA NA
"MIR6738" 0 NA NA NA NA NA NA
"MIR6739" 0.00894641472455145 0 8.10304584153714 0 1 NA NA
"MIR6740" 0 NA NA NA NA NA NA
"MIR6741" 0 NA NA NA NA NA NA
"MIR6742" 0 NA NA NA NA NA NA
"MIR6743" 0 NA NA NA NA NA NA
"MIR6744" 0 NA NA NA NA NA NA
"MIR6745" 0 NA NA NA NA NA NA
"MIR6746" 0 NA NA NA NA NA NA
"MIR6747" 0 NA NA NA NA NA NA
"MIR6748" 0 NA NA NA NA NA NA
"MIR6749" 0 NA NA NA NA NA NA
"MIR675" 0 NA NA NA NA NA NA
"MIR6750" 0 NA NA NA NA NA NA
"MIR6751" 0 NA NA NA NA NA NA
"MIR6752" 0 NA NA NA NA NA NA
"MIR6753" 0 NA NA NA NA NA NA
"MIR6754" 0 NA NA NA NA NA NA
"MIR6755" 0 NA NA NA NA NA NA
"MIR6756" 0 NA NA NA NA NA NA
"MIR6757" 0 NA NA NA NA NA NA
"MIR6758" 0 NA NA NA NA NA NA
"MIR6759" 0 NA NA NA NA NA NA
"MIR676" 0 NA NA NA NA NA NA
"MIR6760" 0 NA NA NA NA NA NA
"MIR6761" 0 NA NA NA NA NA NA
"MIR6762" 0 NA NA NA NA NA NA
"MIR6763" 0 NA NA NA NA NA NA
"MIR6764" 0 NA NA NA NA NA NA
"MIR6765" 0 NA NA NA NA NA NA
"MIR6766" 0 NA NA NA NA NA NA
"MIR6767" 0 NA NA NA NA NA NA
"MIR6768" 0 NA NA NA NA NA NA
"MIR6769A" 0 NA NA NA NA NA NA
"MIR6769B" 0 NA NA NA NA NA NA
"MIR6770-1" 0 NA NA NA NA NA NA
"MIR6771" 0 NA NA NA NA NA NA
"MIR6772" 0 NA NA NA NA NA NA
"MIR6773" 0 NA NA NA NA NA NA
"MIR6774" 0 NA NA NA NA NA NA
"MIR6775" 0 NA NA NA NA NA NA
"MIR6776" 0 NA NA NA NA NA NA
"MIR6777" 0 NA NA NA NA NA NA
"MIR6778" 0 NA NA NA NA NA NA
"MIR6779" 0 NA NA NA NA NA NA
"MIR6780A" 0 NA NA NA NA NA NA
"MIR6780B" 0 NA NA NA NA NA NA
"MIR6781" 0 NA NA NA NA NA NA
"MIR6782" 0 NA NA NA NA NA NA
"MIR6783" 0 NA NA NA NA NA NA
"MIR6784" 0 NA NA NA NA NA NA
"MIR6785" 0 NA NA NA NA NA NA
"MIR6786" 0 NA NA NA NA NA NA
"MIR6787" 0 NA NA NA NA NA NA
"MIR6788" 0 NA NA NA NA NA NA
"MIR6789" 0 NA NA NA NA NA NA
"MIR6790" 0 NA NA NA NA NA NA
"MIR6791" 0 NA NA NA NA NA NA
"MIR6792" 0 NA NA NA NA NA NA
"MIR6793" 0 NA NA NA NA NA NA
"MIR6794" 0 NA NA NA NA NA NA
"MIR6795" 0 NA NA NA NA NA NA
"MIR6796" 0 NA NA NA NA NA NA
"MIR6797" 0 NA NA NA NA NA NA
"MIR6798" 0 NA NA NA NA NA NA
"MIR6799" 0 NA NA NA NA NA NA
"MIR6800" 0 NA NA NA NA NA NA
"MIR6801" 0 NA NA NA NA NA NA
"MIR6802" 0 NA NA NA NA NA NA
"MIR6803" 0 NA NA NA NA NA NA
"MIR6804" 0 NA NA NA NA NA NA
"MIR6805" 0 NA NA NA NA NA NA
"MIR6806" 0 NA NA NA NA NA NA
"MIR6807" 0 NA NA NA NA NA NA
"MIR6808" 0 NA NA NA NA NA NA
"MIR6809" 0 NA NA NA NA NA NA
"MIR6810" 0 NA NA NA NA NA NA
"MIR6811" 0 NA NA NA NA NA NA
"MIR6812" 0 NA NA NA NA NA NA
"MIR6813" 0 NA NA NA NA NA NA
"MIR6814" 0 NA NA NA NA NA NA
"MIR6815" 0 NA NA NA NA NA NA
"MIR6816" 0 NA NA NA NA NA NA
"MIR6817" 0 NA NA NA NA NA NA
"MIR6818" 0 NA NA NA NA NA NA
"MIR6819" 0 NA NA NA NA NA NA
"MIR6820" 0 NA NA NA NA NA NA
"MIR6821" 0 NA NA NA NA NA NA
"MIR6822" 0 NA NA NA NA NA NA
"MIR6823" 0 NA NA NA NA NA NA
"MIR6824" 0 NA NA NA NA NA NA
"MIR6825" 0 NA NA NA NA NA NA
"MIR6826" 0 NA NA NA NA NA NA
"MIR6828" 0 NA NA NA NA NA NA
"MIR6829" 0 NA NA NA NA NA NA
"MIR6830" 0 NA NA NA NA NA NA
"MIR6831" 0 NA NA NA NA NA NA
"MIR6832" 0 NA NA NA NA NA NA
"MIR6833" 0 NA NA NA NA NA NA
"MIR6834" 0 NA NA NA NA NA NA
"MIR6835" 0 NA NA NA NA NA NA
"MIR6836" 0 NA NA NA NA NA NA
"MIR6837" 0 NA NA NA NA NA NA
"MIR6838" 0 NA NA NA NA NA NA
"MIR6839" 0 NA NA NA NA NA NA
"MIR6840" 0 NA NA NA NA NA NA
"MIR6841" 0 NA NA NA NA NA NA
"MIR6842" 0 NA NA NA NA NA NA
"MIR6843" 0 NA NA NA NA NA NA
"MIR6844" 0 NA NA NA NA NA NA
"MIR6845" 0 NA NA NA NA NA NA
"MIR6846" 0 NA NA NA NA NA NA
"MIR6847" 0 NA NA NA NA NA NA
"MIR6848" 0 NA NA NA NA NA NA
"MIR6849" 0 NA NA NA NA NA NA
"MIR6850" 0 NA NA NA NA NA NA
"MIR6851" 0 NA NA NA NA NA NA
"MIR6852" 0 NA NA NA NA NA NA
"MIR6853" 0 NA NA NA NA NA NA
"MIR6854" 0 NA NA NA NA NA NA
"MIR6855" 0 NA NA NA NA NA NA
"MIR6856" 0 NA NA NA NA NA NA
"MIR6857" 0 NA NA NA NA NA NA
"MIR6858" 0 NA NA NA NA NA NA
"MIR6859-1" 0 NA NA NA NA NA NA
"MIR6860" 0 NA NA NA NA NA NA
"MIR6861" 0 NA NA NA NA NA NA
"MIR6862-1" 0 NA NA NA NA NA NA
"MIR6863" 0 NA NA NA NA NA NA
"MIR6864" 0 NA NA NA NA NA NA
"MIR6865" 0 NA NA NA NA NA NA
"MIR6866" 0 NA NA NA NA NA NA
"MIR6867" 0 NA NA NA NA NA NA
"MIR6868" 0 NA NA NA NA NA NA
"MIR6869" 0 NA NA NA NA NA NA
"MIR6870" 0 NA NA NA NA NA NA
"MIR6871" 0 NA NA NA NA NA NA
"MIR6872" 0 NA NA NA NA NA NA
"MIR6873" 0 NA NA NA NA NA NA
"MIR6874" 0 NA NA NA NA NA NA
"MIR6875" 0 NA NA NA NA NA NA
"MIR6876" 0 NA NA NA NA NA NA
"MIR6877" 0 NA NA NA NA NA NA
"MIR6878" 0 NA NA NA NA NA NA
"MIR6879" 0 NA NA NA NA NA NA
"MIR6880" 0 NA NA NA NA NA NA
"MIR6881" 0 NA NA NA NA NA NA
"MIR6882" 0 NA NA NA NA NA NA
"MIR6883" 0 NA NA NA NA NA NA
"MIR6884" 0 NA NA NA NA NA NA
"MIR6885" 0 NA NA NA NA NA NA
"MIR6886" 0 NA NA NA NA NA NA
"MIR6887" 0 NA NA NA NA NA NA
"MIR6888" 0 NA NA NA NA NA NA
"MIR6889" 0 NA NA NA NA NA NA
"MIR6890" 0 NA NA NA NA NA NA
"MIR6891" 0 NA NA NA NA NA NA
"MIR6892" 0.0136372806150015 -0.519576419257958 8.1030458415403 -0.0641211254901641 0.948873780749629 NA NA
"MIR6893" 0 NA NA NA NA NA NA
"MIR6894" 0 NA NA NA NA NA NA
"MIR6895" 0 NA NA NA NA NA NA
"MIR7-1" 0 NA NA NA NA NA NA
"MIR7-2" 0 NA NA NA NA NA NA
"MIR7-3" 0 NA NA NA NA NA NA
"MIR7-3HG" 0.0645302641788572 0.762598838211291 8.1030458415403 0.0941126155675716 0.92501969908873 NA NA
"MIR708" 0 NA NA NA NA NA NA
"MIR7106" 0 NA NA NA NA NA NA
"MIR7107" 0 NA NA NA NA NA NA
"MIR7108" 0 NA NA NA NA NA NA
"MIR7109" 0 NA NA NA NA NA NA
"MIR711" 0 NA NA NA NA NA NA
"MIR7110" 0 NA NA NA NA NA NA
"MIR7111" 0 NA NA NA NA NA NA
"MIR7112" 0 NA NA NA NA NA NA
"MIR7113" 0 NA NA NA NA NA NA
"MIR7114" 0 NA NA NA NA NA NA
"MIR7150" 0 NA NA NA NA NA NA
"MIR7151" 0 NA NA NA NA NA NA
"MIR7152" 0 NA NA NA NA NA NA
"MIR7153" 0 NA NA NA NA NA NA
"MIR7154" 0 NA NA NA NA NA NA
"MIR7155" 0 NA NA NA NA NA NA
"MIR7156" 0 NA NA NA NA NA NA
"MIR7157" 0 NA NA NA NA NA NA
"MIR7158" 0 NA NA NA NA NA NA
"MIR7159" 0 NA NA NA NA NA NA
"MIR7160" 0 NA NA NA NA NA NA
"MIR7161" 0 NA NA NA NA NA NA
"MIR7162" 0 NA NA NA NA NA NA
"MIR718" 0 NA NA NA NA NA NA
"MIR744" 0 NA NA NA NA NA NA
"MIR7515" 0 NA NA NA NA NA NA
"MIR7515HG" 0.040381646658415 0 8.10304584153524 0 1 NA NA
"MIR758" 0 NA NA NA NA NA NA
"MIR759" 0 NA NA NA NA NA NA
"MIR760" 0 NA NA NA NA NA NA
"MIR761" 0 NA NA NA NA NA NA
"MIR762" 0 NA NA NA NA NA NA
"MIR764" 0 NA NA NA NA NA NA
"MIR765" 0 NA NA NA NA NA NA
"MIR766" 0 NA NA NA NA NA NA
"MIR767" 0 NA NA NA NA NA NA
"MIR769" 0 NA NA NA NA NA NA
"MIR770" 0 NA NA NA NA NA NA
"MIR7702" 0 NA NA NA NA NA NA
"MIR7703" 0 NA NA NA NA NA NA
"MIR7704" 0 NA NA NA NA NA NA
"MIR7705" 0 NA NA NA NA NA NA
"MIR7706" 0 NA NA NA NA NA NA
"MIR7843" 0 NA NA NA NA NA NA
"MIR7844" 0 NA NA NA NA NA NA
"MIR7845" 0 NA NA NA NA NA NA
"MIR7846" 0 NA NA NA NA NA NA
"MIR7847" 0 NA NA NA NA NA NA
"MIR7848" 0 NA NA NA NA NA NA
"MIR7849" 0 NA NA NA NA NA NA
"MIR7850" 0 NA NA NA NA NA NA
"MIR7851" 0 NA NA NA NA NA NA
"MIR7852" 0 NA NA NA NA NA NA
"MIR7853" 0 NA NA NA NA NA NA
"MIR7854" 0 NA NA NA NA NA NA
"MIR7855" 0 NA NA NA NA NA NA
"MIR7856" 0 NA NA NA NA NA NA
"MIR7973-1" 0 NA NA NA NA NA NA
"MIR7973-2" 0 NA NA NA NA NA NA
"MIR7974" 0 NA NA NA NA NA NA
"MIR7975" 0 NA NA NA NA NA NA
"MIR7976" 0 NA NA NA NA NA NA
"MIR7977" 0 NA NA NA NA NA NA
"MIR7978" 0 NA NA NA NA NA NA
"MIR802" 0 NA NA NA NA NA NA
"MIR8052" 0 NA NA NA NA NA NA
"MIR8053" 0 NA NA NA NA NA NA
"MIR8054" 0 NA NA NA NA NA NA
"MIR8055" 0 NA NA NA NA NA NA
"MIR8056" 0 NA NA NA NA NA NA
"MIR8057" 0 NA NA NA NA NA NA
"MIR8058" 0 NA NA NA NA NA NA
"MIR8059" 0 NA NA NA NA NA NA
"MIR8060" 0 NA NA NA NA NA NA
"MIR8061" 0 NA NA NA NA NA NA
"MIR8062" 0 NA NA NA NA NA NA
"MIR8063" 0 NA NA NA NA NA NA
"MIR8064" 0 NA NA NA NA NA NA
"MIR8065" 0 NA NA NA NA NA NA
"MIR8066" 0 NA NA NA NA NA NA
"MIR8067" 0 NA NA NA NA NA NA
"MIR8068" 0 NA NA NA NA NA NA
"MIR8070" 0 NA NA NA NA NA NA
"MIR8071-1" 0 NA NA NA NA NA NA
"MIR8072" 0 NA NA NA NA NA NA
"MIR8073" 0 NA NA NA NA NA NA
"MIR8074" 0 NA NA NA NA NA NA
"MIR8075" 0 NA NA NA NA NA NA
"MIR8076" 0 NA NA NA NA NA NA
"MIR8077" 0 NA NA NA NA NA NA
"MIR8078" 0 NA NA NA NA NA NA
"MIR8079" 0 NA NA NA NA NA NA
"MIR8080" 0 NA NA NA NA NA NA
"MIR8081" 0 NA NA NA NA NA NA
"MIR8082" 0 NA NA NA NA NA NA
"MIR8083" 0 NA NA NA NA NA NA
"MIR8084" 0 NA NA NA NA NA NA
"MIR8085" 0 NA NA NA NA NA NA
"MIR8086" 0 NA NA NA NA NA NA
"MIR8087" 0 NA NA NA NA NA NA
"MIR8088" 0 NA NA NA NA NA NA
"MIR8089" 0 NA NA NA NA NA NA
"MIR8485" 0 NA NA NA NA NA NA
"MIR873" 0 NA NA NA NA NA NA
"MIR874" 0 NA NA NA NA NA NA
"MIR875" 0 NA NA NA NA NA NA
"MIR876" 0 NA NA NA NA NA NA
"MIR877" 0 NA NA NA NA NA NA
"MIR885" 0 NA NA NA NA NA NA
"MIR887" 0 NA NA NA NA NA NA
"MIR888" 0 NA NA NA NA NA NA
"MIR889" 0 NA NA NA NA NA NA
"MIR890" 0 NA NA NA NA NA NA
"MIR891A" 0 NA NA NA NA NA NA
"MIR891B" 0 NA NA NA NA NA NA
"MIR892A" 0 NA NA NA NA NA NA
"MIR892B" 0 NA NA NA NA NA NA
"MIR892C" 0 NA NA NA NA NA NA
"MIR9-1" 0 NA NA NA NA NA NA
"MIR9-1HG" 2.56689681964141 -0.590559923604443 0.846092026492116 -0.697985449706806 0.485186293596192 NA NA
"MIR9-2" 0 NA NA NA NA NA NA
"MIR9-3" 0 NA NA NA NA NA NA
"MIR9-3HG" 1.69040185764227 -0.188141407673407 1.11084416690017 -0.169367957522268 0.865507225562358 NA NA
"MIR920" 0 NA NA NA NA NA NA
"MIR921" 0 NA NA NA NA NA NA
"MIR922" 0 NA NA NA NA NA NA
"MIR924" 0 NA NA NA NA NA NA
"MIR92A1" 0 NA NA NA NA NA NA
"MIR92A2" 0 NA NA NA NA NA NA
"MIR92B" 0 NA NA NA NA NA NA
"MIR93" 0 NA NA NA NA NA NA
"MIR933" 0 NA NA NA NA NA NA
"MIR934" 0 NA NA NA NA NA NA
"MIR935" 0 NA NA NA NA NA NA
"MIR936" 0 NA NA NA NA NA NA
"MIR937" 0 NA NA NA NA NA NA
"MIR938" 0 NA NA NA NA NA NA
"MIR939" 0 NA NA NA NA NA NA
"MIR940" 0 NA NA NA NA NA NA
"MIR941-1" 0 NA NA NA NA NA NA
"MIR941-2" 0 NA NA NA NA NA NA
"MIR942" 0 NA NA NA NA NA NA
"MIR943" 0 NA NA NA NA NA NA
"MIR944" 0 NA NA NA NA NA NA
"MIR95" 0 NA NA NA NA NA NA
"MIR9500" 0 NA NA NA NA NA NA
"MIR96" 0 NA NA NA NA NA NA
"MIR98" 0 NA NA NA NA NA NA
"MIR99A" 0 NA NA NA NA NA NA
"MIR99B" 0 NA NA NA NA NA NA
"MIRLET7A1" 0 NA NA NA NA NA NA
"MIRLET7A2" 0 NA NA NA NA NA NA
"MIRLET7A3" 0 NA NA NA NA NA NA
"MIRLET7B" 0 NA NA NA NA NA NA
"MIRLET7BHG" 1.95615746596131 -0.33358896274231 0.83668877448592 -0.39870137249932 0.690113256442403 NA NA
"MIRLET7C" 0 NA NA NA NA NA NA
"MIRLET7D" 0 NA NA NA NA NA NA
"MIRLET7E" 0 NA NA NA NA NA NA
"MIRLET7F1" 0 NA NA NA NA NA NA
"MIRLET7F2" 0 NA NA NA NA NA NA
"MIRLET7G" 0 NA NA NA NA NA NA
"MIRLET7I" 0 NA NA NA NA NA NA
"MIS18A-AS1" 0.408771863831565 -1.45029999117257 3.60506183010859 -0.402295455534221 0.687466598745525 NA NA
"MISFA" 8.24275176570518 0.490353985822861 0.358256699284555 1.3687224462295 0.171086051146074 NA NA
"MISP" 0.0883381278543331 0 8.10304584149655 0 1 NA NA
"MISP3" 2.60718108557697 -0.0542315935114953 0.627906133937814 -0.0863689500393801 0.931173128951962 NA NA
"MITA1" 0.229869643021307 -0.840240684259435 7.12699732349867 -0.117895467911718 0.906150484287536 NA NA
"MITF" 3.27453665599455 0.151223200986406 0.539172403555732 0.280472813499207 0.779114780445971 NA NA
"MIURF" 0 NA NA NA NA NA NA
"MIX23P1" 0 NA NA NA NA NA NA
"MIX23P2" 0 NA NA NA NA NA NA
"MIX23P3" 0 NA NA NA NA NA NA
"MIX23P5" 0.0260208892473495 0 8.1030458415403 0 1 NA NA
"MIXL1" 1.23086788438842 -3.12925984195347 1.35636883147119 -2.30708622120085 0.0210500139365091 NA NA
"MKI67P1" 0 NA NA NA NA NA NA
"MKNK1-AS1" 0.013355844099843 0 8.1030458415403 0 1 NA NA
"MKNK2P1" 0 NA NA NA NA NA NA
"MKRN2OS" 0.0416413364768787 0 8.10304584152074 0 1 NA NA
"MKRN4P" 0.130645400870437 0.762472111613326 8.10304584146378 0.0940969761903246 0.925032122375881 NA NA
"MKRN5P" 0.0562312992374181 0 8.10304584152319 0 1 NA NA
"MKRN6P" 0 NA NA NA NA NA NA
"MKRN7P" 0.0391414203170246 0 8.10304584152377 0 1 NA NA
"MKRN8P" 0.012093223816089 0 8.1030458415403 0 1 NA NA
"MKRN9P" 0 NA NA NA NA NA NA
"MKX" 0.0786371085659585 0 8.10304584148128 0 1 NA NA
"MKX-AS1" 0 NA NA NA NA NA NA
"MLANA" 0.0431146902963413 -0.519603185688674 8.1030458415403 -0.0641244287456608 0.948871150545974 NA NA
"MLC1" 0.489502212981515 0.121543743308717 2.80080098835382 0.0433960655591438 0.965385813977549 NA NA
"MLECP1" 0 NA NA NA NA NA NA
"MLF1-DT" 0.328678217710492 1.22691604307781 2.58285114112832 0.475023908091671 0.634769932534224 NA NA
"MLIP" 0.0187529161066877 0 8.10304584153732 0 1 NA NA
"MLIP-AS1" 0.139102838610718 0 8.10304584145187 0 1 NA NA
"MLKL" 1.47345508358851 0.437160679673732 0.806181354875894 0.542260965265105 0.587638742179788 NA NA
"MLLT10P1" 0.0234210194758104 -0.840049713885555 8.1030458415403 -0.10367085788643 0.917430554046351 NA NA
"MLLT10P2" 0 NA NA NA NA NA NA
"MLN" 0.273206476326974 -0.84024649125844 3.9978595998019 -0.210174086978961 0.833531803460334 NA NA
"MLNR" 0 NA NA NA NA NA NA
"MLXIPL" 1.82349618307992 -0.0309527510470464 0.917043155813392 -0.0337527747203916 0.973074294780774 NA NA
"MLXP1" 0 NA NA NA NA NA NA
"MMACHCP1" 0 NA NA NA NA NA NA
"MMADHC-DT" 0.711127750614867 -1.17173313015728 1.45832730082552 -0.80347747003981 0.421698813776082 NA NA
"MMADHCP1" 0 NA NA NA NA NA NA
"MMADHCP2" 0.208563932957465 -0.840256611928139 6.61247562839798 -0.12707141154813 0.898883878286962 NA NA
"MMD2" 0.0231983550895155 0 8.1030458415403 0 1 NA NA
"MME-AS1" 0 NA NA NA NA NA NA
"MMEL1" 0 NA NA NA NA NA NA
"MMEL1-AS1" 0.0375254612403862 0 8.10304584152174 0 1 NA NA
"MMP1" 0.154865750725473 -0.840191648133708 8.10304584151806 -0.103688374046802 0.91741665308749 NA NA
"MMP10" 6.25237031619524 0.178453023164647 0.40087575763296 0.445157931770065 0.656205625727686 NA NA
"MMP11" 8.5487803215385 0.680303573145649 0.315925099863377 2.15336981278109 0.0312896260842272 NA NA
"MMP12" 0.0710325492126485 0 8.10304584151565 0 1 NA NA
"MMP13" 0.0609404052236844 0.442107799034438 8.10304584152745 0.0545606933097516 0.956488454282136 NA NA
"MMP17" 0.422156993544225 0.475918464616078 2.3495567779362 0.202556698814538 0.839481537654455 NA NA
"MMP2-AS1" 0.0112119951205771 0 8.1030458415403 0 1 NA NA
"MMP20" 0.018165724387094 0 8.1030458415395 0 1 NA NA
"MMP20-AS1" 0.154533706695538 -0.840229232396878 8.10304584147941 -0.103693012335652 0.917412972110206 NA NA
"MMP21" 0.0590162691138275 -0.519644612466041 8.10304584151733 -0.0641295412403511 0.948867079744123 NA NA
"MMP23A" 0.125028574015861 0 8.10304584150147 0 1 NA NA
"MMP23B" 9.93761696272346 -0.0151360247677374 0.313031414746501 -0.0483530535744947 0.961434873329165 NA NA
"MMP24" 5.16656122911176 0.104242842584864 0.466793704678567 0.223316727582359 0.82328900924807 NA NA
"MMP25" 4.05382382489035 -0.729052172745079 0.602006354337688 -1.21103733788186 0.22588109505225 NA NA
"MMP25-AS1" 5.23416744784843 -0.399404535561413 0.445626697263597 -0.89627604902037 0.370105347686805 NA NA
"MMP26" 0.0396440217259149 -0.519620593194413 8.10304584153656 -0.0641265770126605 0.948869439997477 NA NA
"MMP27" 0 NA NA NA NA NA NA
"MMP28" 0.191025629582546 -0.519761859314739 8.10304584145563 -0.0641440107194764 0.948855558490999 NA NA
"MMP3" 0.0665781785673613 0 8.10304584153276 0 1 NA NA
"MMP7" 6.58370753671836 0.291593021549333 0.399784492450585 0.729375518699927 0.465771988801874 NA NA
"MMP8" 0.0331797573252304 0 8.1030458415403 0 1 NA NA
"MMP9" 1.01553059963527 -0.897537733120783 1.26517675103161 -0.709416871902633 0.478065820754735 NA NA
"MMRN2" 0.277281482156924 0.442027518318426 5.88580134894885 0.0751006519099337 0.940134629142285 NA NA
"MND1P1" 0 NA NA NA NA NA NA
"MNDA" 0 NA NA NA NA NA NA
"MNX1" 0.177046763583047 0.121511898181872 8.10304584151254 0.0149958300321291 0.988035507161679 NA NA
"MNX1-AS1" 0 NA NA NA NA NA NA
"MNX1-AS2" 0.210233603004496 1.35196899297008 6.56842509021209 0.205828486189895 0.836924888834928 NA NA
"MOB1AP1" 0 NA NA NA NA NA NA
"MOB1AP2" 0 NA NA NA NA NA NA
"MOB3C" 1.71324074492935 0.398203037255614 0.768788452281586 0.517961782690465 0.604484934150548 NA NA
"MOB4P1" 0 NA NA NA NA NA NA
"MOB4P2" 0 NA NA NA NA NA NA
"MOBP" 0.521131141822113 0.0594162289858656 2.29115247959122 0.0259329003700647 0.979310858164687 NA NA
"MOCOS" 3.70055011397274 1.01686958623004 0.500907282123044 2.03005550632074 0.0423508975076501 NA NA
"MOCS1P1" 0 NA NA NA NA NA NA
"MOCS2-DT" 4.09824590687421 0.249988307661405 0.528755826384706 0.472785915893665 0.636365923241442 NA NA
"MOG" 0.762921440061057 2.00080704368205 1.26146214795102 1.58610153061821 0.112716279723981 NA NA
"MOGAT1" 0.33645976893415 -1.63022676777248 3.20172554661869 -0.50917130279769 0.610632156230559 NA NA
"MOGAT2" 0.136991835067423 0 8.1030458415055 0 1 NA NA
"MOGAT3" 0.42386695313399 0.121555434749446 2.09592562567721 0.0579960630569465 0.953751764475659 NA NA
"MON2-AS1" 0 NA NA NA NA NA NA
"MORC1" 0.0113111133755411 0 8.1030458415403 0 1 NA NA
"MORC1-AS1" 0 NA NA NA NA NA NA
"MORC2-AS1" 0.529250341245722 -0.756161857532686 2.18487436833583 -0.346089399231058 0.729275529922072 NA NA
"MORF4" 0 NA NA NA NA NA NA
"MORF4L1P1" 0.694952890091216 1.28975862723782 1.51510026894966 0.851269486033386 0.394619671236149 NA NA
"MORF4L1P3" 0.0101711875132875 0 8.10304584154004 0 1 NA NA
"MORF4L1P4" 0.0290827774939944 0 8.10304584152716 0 1 NA NA
"MORF4L1P5" 0 NA NA NA NA NA NA
"MORF4L1P6" 0 NA NA NA NA NA NA
"MORF4L1P7" 0.0101711875132875 0 8.10304584154004 0 1 NA NA
"MORF4L2-AS1" 0.731591739032999 -0.542444759147028 1.75946006611479 -0.308301830541029 0.757852673272547 NA NA
"MORF4L2P1" 0 NA NA NA NA NA NA
"MORN1" 8.02084472410076 0.0832022559538902 0.37898367503046 0.219540474790116 0.826229054469722 NA NA
"MORN3" 3.46526423796971 -0.56693562130589 0.668780287461402 -0.847715807321266 0.396596260857885 NA NA
"MORN5" 0.0460075327020051 -0.519609362744541 8.1030458415403 -0.0641251910584982 0.94887054355758 NA NA
"MOS" 0.0253483704201832 0 8.10304584153399 0 1 NA NA
"MOV10L1" 0.714831340101633 -1.4121727859919 1.61332293748024 -0.875319350630135 0.381400168112682 NA NA
"MOXD1" 9.25691677824292 0.0328162890157912 0.319409544582991 0.10274047714709 0.918168947491668 NA NA
"MOXD2P" 0 NA NA NA NA NA NA
"MPC1-DT" 0.482127649457011 -1.48178874173894 2.8405158798908 -0.521661840452694 0.601905798039271 NA NA
"MPC1L" 0.0467359342507703 0 8.10304584153533 0 1 NA NA
"MPDU1-AS1" 2.51761858226894 -0.1873062970006 0.653761340065042 -0.286505618368265 0.77449089091831 NA NA
"MPEG1" 0 NA NA NA NA NA NA
"MPHOSPH10P1" 0.322184559115105 0.112454889315669 3.54797315465701 0.031695529930395 0.974714859696152 NA NA
"MPHOSPH10P2" 1.83186031553571 -0.129960280283506 0.797105833038669 -0.163040182240395 0.870486797080379 NA NA
"MPHOSPH10P3" 1.02456635929627 -0.296430800753848 1.13363968389312 -0.261485906823455 0.79371781629467 NA NA
"MPHOSPH10P4" 0.0101711875132875 0 8.10304584154004 0 1 NA NA
"MPHOSPH10P5" 0 NA NA NA NA NA NA
"MPHOSPH10P6" 0 NA NA NA NA NA NA
"MPHOSPH10P7" 0 NA NA NA NA NA NA
"MPHOSPH10P9" 2.60632616455874 0.0529279233061197 0.664203213447268 0.079686340316572 0.936486723751082 NA NA
"MPHOSPH6-DT" 0 NA NA NA NA NA NA
"MPHOSPH6P1" 0 NA NA NA NA NA NA
"MPIG6B" 0.0948658831938607 0 8.10304584152014 0 1 NA NA
"MPL" 0.143681821245452 -0.519714661358513 8.10304584150589 -0.0641381860011701 0.948860196393635 NA NA
"MPO" 0 NA NA NA NA NA NA
"MPP3" 7.56416852973122 0.0487027161930973 0.379848886208261 0.128216030009352 0.897978014659865 NA NA
"MPP4" 3.10350063291648 -0.12575770003052 0.586414667049827 -0.214451832630978 0.830194725116487 NA NA
"MPP7" 5.91361567579776 0.619582490180896 0.397750454835345 1.55771661012275 0.119300441252935 NA NA
"MPP7-DT" 0.0536155777873163 -1.17779128435229 8.10271364225468 -0.145357634041298 0.88442851247411 NA NA
"MPPE1P1" 0 NA NA NA NA NA NA
"MPPED1" 0.416873612577199 1.39083036317648 2.5882063061654 0.537372295192761 0.591010476483778 NA NA
"MPPED2" 4.17905710991351 0.0898007594763892 0.589503894496748 0.152332767119462 0.878924482067644 NA NA
"MPPED2-AS1" 0.0323560543811081 0 8.10304584153826 0 1 NA NA
"MPRIP-AS1" 0.0828178151556591 -0.519668556932904 8.103045841528 -0.0641324962361202 0.948864726842093 NA NA
"MPRIPP1" 0.0680700935576756 0 8.10304584153172 0 1 NA NA
"MPTX1" 0 NA NA NA NA NA NA
"MPV17L" 9.22391972962912 0.186737983651159 0.329925987956919 0.56599961951328 0.571394039168492 NA NA
"MPV17L2P1" 0 NA NA NA NA NA NA
"MPZ" 0.439851573563156 -0.0644778779185517 2.0863549091207 -0.0309045587769753 0.975345654282928 NA NA
"MPZL2" 0.0444252256320232 0 8.10304584152681 0 1 NA NA
"MPZL3" 1.59095062280286 0.802588262353706 0.848552848495574 0.945831793242626 0.344234386666454 NA NA
"MR1" 3.20536643421368 0.389136659036364 0.599479325724897 0.649124402356688 0.516257970192778 NA NA
"MRAP" 0 NA NA NA NA NA NA
"MRAP-AS1" 0 NA NA NA NA NA NA
"MRAP2" 1.77611195132165 -0.970438044910716 0.889973225021113 -1.09041262998412 0.275531420798111 NA NA
"MRC1" 0.845376260132802 0.664430721464041 1.18645509129804 0.560013376264516 0.575470313894865 NA NA
"MRE11P1" 0 NA NA NA NA NA NA
"MREGP1" 0 NA NA NA NA NA NA
"MRFAP1P1" 0 NA NA NA NA NA NA
"MRGPRD" 0 NA NA NA NA NA NA
"MRGPRE" 0.0210860221391489 0.762615620593465 8.10304584153931 0.0941146866878139 0.925018053876159 NA NA
"MRGPRF-AS1" 0.0902289268630349 0.442062781497647 8.10304584151245 0.0545551376783443 0.956492880442378 NA NA
"MRGPRG" 0 NA NA NA NA NA NA
"MRGPRG-AS1" 0 NA NA NA NA NA NA
"MRGPRX1" 0 NA NA NA NA NA NA
"MRGPRX10P" 0 NA NA NA NA NA NA
"MRGPRX11P" 0 NA NA NA NA NA NA
"MRGPRX12P" 0 NA NA NA NA NA NA
"MRGPRX13P" 0 NA NA NA NA NA NA
"MRGPRX2" 0 NA NA NA NA NA NA
"MRGPRX3" 0 NA NA NA NA NA NA
"MRGPRX4" 0.0136372806150015 -0.519576419257958 8.1030458415403 -0.0641211254901641 0.948873780749629 NA NA
"MRGPRX5P" 0 NA NA NA NA NA NA
"MRGPRX6P" 0 NA NA NA NA NA NA
"MRGPRX7P" 0 NA NA NA NA NA NA
"MRGPRX8P" 0 NA NA NA NA NA NA
"MRGPRX9P" 0 NA NA NA NA NA NA
"MRLN" 0.131732152949819 0 8.10304584149156 0 1 NA NA
"MRM1" 1.70200008006446 0.243058591636714 0.70363943036542 0.345430601452348 0.729770674733979 NA NA
"MRM2" 0.160063032831625 0 8.10304584144846 0 1 NA NA
"MRM3P1" 0.0101711875132875 0 8.10304584154004 0 1 NA NA
"MRM3P2" 0 NA NA NA NA NA NA
"MRNIP-DT" 1.78047037144848 1.64333349558701 0.76098215559345 2.15949018450434 0.0308121580146225 NA NA
"MRO" 0.19124293459159 1.25752766558127 8.08642006417919 0.155511048844939 0.87641844418682 NA NA
"MROCKI" 0.156516034759272 -0.519737264579747 8.10304584151957 -0.0641409754732771 0.948857975290293 NA NA
"MROH1" 9.1019924717851 0.242062882829143 0.340408398682775 0.711095506943471 0.477025054058617 NA NA
"MROH2A" 0 NA NA NA NA NA NA
"MROH2B" 0.0624746607472574 -0.519642157791501 8.10304584150966 -0.0641292383080839 0.948867320952597 NA NA
"MROH3P" 0.0101711875132875 0 8.10304584154004 0 1 NA NA
"MROH4P" 0 NA NA NA NA NA NA
"MROH5" 0.00880495685168251 0 8.1030458415403 0 1 NA NA
"MROH6" 1.3583868041069 0.0495328546029398 1.1086206776179 0.0446797138128176 0.964362603580059 NA NA
"MROH7" 0 NA NA NA NA NA NA
"MROH7-TTC4" 0.0112725434963834 0 8.10304584153469 0 1 NA NA
"MROH8" 3.64719462133382 1.23819318882656 0.532720216475083 2.32428421248862 0.020110266395508 NA NA
"MROH9" 0 NA NA NA NA NA NA
"MRPL15P1" 0.050872147324918 0 8.1030458415403 0 1 NA NA
"MRPL20-DT" 6.59855221525625 -0.550870330757372 0.435760487108217 -1.26415851609916 0.206173137119725 NA NA
"MRPL20P1" 0.0126043354413591 -0.519574360239333 8.1030458415403 -0.0641208713858847 0.948873983079143 NA NA
"MRPL22P1" 0.0248438011832043 0 8.1030458415403 0 1 NA NA
"MRPL23-AS1" 0.0213055739966672 0 8.1030458415403 0 1 NA NA
"MRPL2P1" 0.138786484896 -1.43265095050952 8.10189480683247 -0.176829122651819 0.85964261294145 NA NA
"MRPL30P1" 0.014682632128395 0 8.10304584153901 0 1 NA NA
"MRPL32P1" 0 NA NA NA NA NA NA
"MRPL32P2" 0 NA NA NA NA NA NA
"MRPL35P1" 0.0556469881034387 0 8.10304584149788 0 1 NA NA
"MRPL35P2" 0 NA NA NA NA NA NA
"MRPL35P3" 0.0928701030452648 0.442077326882573 8.1030458415357 0.054556932729729 0.956491450328445 NA NA
"MRPL35P4" 0 NA NA NA NA NA NA
"MRPL36P1" 0 NA NA NA NA NA NA
"MRPL37P1" 0.0392699182868378 0 8.1030458415403 0 1 NA NA
"MRPL3P1" 0 NA NA NA NA NA NA
"MRPL40P1" 0.823271162756582 -0.614534229934775 1.2086053838342 -0.508465573755111 0.61112687620874 NA NA
"MRPL42P1" 0 NA NA NA NA NA NA
"MRPL42P2" 0.0205262291992615 0 8.1030458415403 0 1 NA NA
"MRPL42P3" 0 NA NA NA NA NA NA
"MRPL42P4" 0 NA NA NA NA NA NA
"MRPL42P6" 0 NA NA NA NA NA NA
"MRPL45P1" 0 NA NA NA NA NA NA
"MRPL45P2" 0 NA NA NA NA NA NA
"MRPL48P1" 0.0232905780686647 -0.519590546321918 8.1030458415395 -0.0641228689165606 0.948872392553435 NA NA
"MRPL49P1" 0 NA NA NA NA NA NA
"MRPL49P2" 0 NA NA NA NA NA NA
"MRPL50P1" 0 NA NA NA NA NA NA
"MRPL50P2" 0 NA NA NA NA NA NA
"MRPL50P4" 0.0083034808044931 0 8.1030458415403 0 1 NA NA
"MRPL51P2" 0.0338380465271798 -0.840062067591601 8.1030458415403 -0.103672382462039 0.917429344130483 NA NA
"MRPL53P1" 0 NA NA NA NA NA NA
"MRPL57P1" 0 NA NA NA NA NA NA
"MRPL57P3" 0 NA NA NA NA NA NA
"MRPL57P6" 0 NA NA NA NA NA NA
"MRPL57P7" 0 NA NA NA NA NA NA
"MRPL57P8" 0 NA NA NA NA NA NA
"MRPL9P1" 0.00886594486577857 0 8.10304584154009 0 1 NA NA
"MRPS10P1" 0 NA NA NA NA NA NA
"MRPS10P2" 0 NA NA NA NA NA NA
"MRPS11P1" 0.00992447624296523 0 8.1030458415403 0 1 NA NA
"MRPS15P1" 0.0404493874391703 -0.519618351837035 8.10304584152906 -0.0641263004059448 0.948869660244389 NA NA
"MRPS16P1" 0 NA NA NA NA NA NA
"MRPS16P2" 0 NA NA NA NA NA NA
"MRPS16P3" 0 NA NA NA NA NA NA
"MRPS17P1" 0.663207286148362 0.487576101688156 1.43820882496146 0.339016207678478 0.734597520465746 NA NA
"MRPS17P3" 0 NA NA NA NA NA NA
"MRPS17P5" 0 NA NA NA NA NA NA
"MRPS17P9" 0 NA NA NA NA NA NA
"MRPS18AP1" 0.0564139150642795 -1.16053948025644 8.1030458415403 -0.143222623066864 0.886114363384553 NA NA
"MRPS18BP1" 0 NA NA NA NA NA NA
"MRPS18BP2" 0.163077011341143 -0.840204603462556 8.10304584149156 -0.103689972869251 0.917415384251022 NA NA
"MRPS18CP4" 0 NA NA NA NA NA NA
"MRPS18CP6" 0 NA NA NA NA NA NA
"MRPS18CP7" 0.0111582819844231 0 8.1030458415403 0 1 NA NA
"MRPS21P1" 0 NA NA NA NA NA NA
"MRPS21P2" 0 NA NA NA NA NA NA
"MRPS21P3" 0.0243148451792643 -0.840047654866931 8.1030458415403 -0.103670603782151 0.917430755705637 NA NA
"MRPS21P5" 0 NA NA NA NA NA NA
"MRPS21P6" 0.0139298105332532 -0.519576419257958 8.1030458415403 -0.0641211254901641 0.948873780749629 NA NA
"MRPS21P7" 0 NA NA NA NA NA NA
"MRPS21P8" 0.00986299089135307 0 8.10304584153878 0 1 NA NA
"MRPS21P9" 0 NA NA NA NA NA NA
"MRPS22P1" 0 NA NA NA NA NA NA
"MRPS30-DT" 5.06381336935688 1.15153972222617 0.440469571076491 2.61434568433831 0.00893985347028193 NA NA
"MRPS31P1" 0.0153891473570691 0 8.1030458415403 0 1 NA NA
"MRPS31P2" 0 NA NA NA NA NA NA
"MRPS31P4" 0.398952588749522 -1.95225599159617 2.96776512092862 -0.657820249260595 0.510653641129644 NA NA
"MRPS33P2" 0.176904591688886 1.19946188700208 8.08770165673173 0.148306890870995 0.882100577371544 NA NA
"MRPS33P3" 0.0283414565731436 0 8.10304584153341 0 1 NA NA
"MRPS33P4" 0 NA NA NA NA NA NA
"MRPS35-DT" 0.246277138757543 0 5.47418829135548 0 1 NA NA
"MRPS35P2" 0 NA NA NA NA NA NA
"MRPS35P3" 0 NA NA NA NA NA NA
"MRPS36P1" 0 NA NA NA NA NA NA
"MRPS36P2" 0 NA NA NA NA NA NA
"MRPS36P3" 0 NA NA NA NA NA NA
"MRPS36P4" 0.0262480854620853 -0.519590831982628 8.1030458415403 -0.0641229041700522 0.948872364482987 NA NA
"MRPS36P5" 0 NA NA NA NA NA NA
"MRPS5P3" 0 NA NA NA NA NA NA
"MRPS5P4" 0 NA NA NA NA NA NA
"MRPS6P2" 0.0248438011832043 0 8.1030458415403 0 1 NA NA
"MRPS6P4" 0 NA NA NA NA NA NA
"MRPS9-AS1" 0.0443593706333848 0 8.10304584151591 0 1 NA NA
"MRPS9-AS2" 0.476711460073762 -0.558179702028406 2.20715781805013 -0.252895238149086 0.800349169301489 NA NA
"MRRFP1" 0 NA NA NA NA NA NA
"MRS2P1" 0 NA NA NA NA NA NA
"MRS2P2" 0 NA NA NA NA NA NA
"MRTFA-AS1" 0.0126043354413591 -0.519574360239333 8.1030458415403 -0.0641208713858847 0.948873983079143 NA NA
"MS4A1" 0.175515270400528 0.0889092109181159 8.10244637165593 0.0109731316740508 0.991244883354013 NA NA
"MS4A10" 0 NA NA NA NA NA NA
"MS4A12" 0.741794893843377 -0.325773692849613 1.33032841263037 -0.244882158237515 0.806547676825477 NA NA
"MS4A13" 0 NA NA NA NA NA NA
"MS4A14" 0 NA NA NA NA NA NA
"MS4A15" 0.00886594486577857 0 8.10304584154009 0 1 NA NA
"MS4A18" 0 NA NA NA NA NA NA
"MS4A19P" 0 NA NA NA NA NA NA
"MS4A2" 0.15489066028999 0.121523977333483 8.10304584149429 0.0149973207249032 0.988034317894669 NA NA
"MS4A3" 0.0146684600048482 0 8.10304584152858 0 1 NA NA
"MS4A4A" 0.286830364905961 -1.47886384527042 3.14373161057783 -0.47041669851664 0.638057336198618 NA NA
"MS4A5" 0 NA NA NA NA NA NA
"MS4A6A" 0.17197114257286 0.900630749556311 8.08781101187282 0.111356552253038 0.911333611994092 NA NA
"MS4A6E" 0.102995177294442 0 8.1030458415069 0 1 NA NA
"MS4A7" 0.836689277294713 0.12724371823449 1.13364491768448 0.112243010354946 0.910630727283886 NA NA
"MS4A8" 0.0178898494961064 -0.519588772964006 8.1030458415403 -0.0641226500657731 0.948872566812478 NA NA
"MSANTD1" 0.657517293324327 -1.7128620130918 1.66115208028689 -1.03112895767856 0.302480349885695 NA NA
"MSANTD2-AS1" 4.91343041389854 -0.0337227001615229 0.40351659291944 -0.08357202839551 0.9333967072211 NA NA
"MSANTD2P1" 0.0866830884509815 0.762532951238123 8.1030458415403 0.0941044844309031 0.925026158131722 NA NA
"MSANTD3P1" 0 NA NA NA NA NA NA
"MSANTD5" 0 NA NA NA NA NA NA
"MSC" 0 NA NA NA NA NA NA
"MSC-AS1" 0.0401320773474091 -0.840064126610226 8.1030458415403 -0.103672636566319 0.917429142471235 NA NA
"MSGN1" 0.292567295560943 -0.739804271766524 3.38591588274982 -0.218494580900723 0.827043780143929 NA NA
"MSH2-OT1" 0 NA NA NA NA NA NA
"MSH4" 0.189815903845882 0.121494697224183 8.1030458414309 0.0149937072554841 0.988037200701989 NA NA
"MSH5" 0.966374820192697 -2.00568626449261 1.54300683621347 -1.29985572158225 0.193650423387394 NA NA
"MSL3P2" 0.0938410130044068 -0.519662569682574 8.10304584149866 -0.0641317573474893 0.948865315178785 NA NA
"MSL3P3" 0 NA NA NA NA NA NA
"MSLN" 0.243685949084005 1.57252954610573 4.48431502362407 0.350673299672613 0.725833458814815 NA NA
"MSLNL" 0 NA NA NA NA NA NA
"MSMB" 0.00986299089135307 0 8.10304584153878 0 1 NA NA
"MSMP" 0.434473496706204 -0.000150531549401021 2.37317978589345 -6.34303183837161e-05 0.999949389928309 NA NA
"MSNP1" 0 NA NA NA NA NA NA
"MSR1" 0.0323588156858245 -0.519600479133829 8.10304584152491 -0.0641240947288095 0.948871416505498 NA NA
"MSRA-DT" 2.29368392549883 0.194508093647059 0.689610269480301 0.282055100185273 0.777901260824959 NA NA
"MSRB1P1" 0 NA NA NA NA NA NA
"MSRB3-AS1" 0.049702746915206 -0.519621981176255 8.10304584153347 -0.0641267483040573 0.948869303607438 NA NA
"MSS51" 1.93425584782006 0.049256099321532 0.72812535938428 0.0676478283398674 0.946065981063499 NA NA
"MST1" 7.31450364749642 -0.237066151963545 0.362807084511097 -0.653422058400554 0.513484221949592 NA NA
"MST1L" 0.0136681528792657 0 8.1030458415403 0 1 NA NA
"MST1P2" 1.45463373426296 0.782849705109907 0.90960045326011 0.860652281234125 0.389429582139513 NA NA
"MST1R" 0.0973341110354553 -0.519688455529098 8.1030458415149 -0.0641349519296241 0.948862771507575 NA NA
"MSTN" 0.0564994386127921 0 8.10304584153271 0 1 NA NA
"MSTO2P" 0.14299135691482 0 8.10304584146815 0 1 NA NA
"MSX2P1" 0 NA NA NA NA NA NA
"MT-ND6" 5.68068364563243 1.25646504313688 0.442751845795992 2.83785387924916 0.00454179693181502 NA NA
"MT-TA" 0.281681770021242 0.747534401520204 3.60062999607179 0.207612112973493 0.835531845658516 NA NA
"MT-TC" 1.84091142319005 -0.656667012092275 0.992344514890759 -0.661732898442597 0.508142416817013 NA NA
"MT-TD" 0.420940041784983 -0.431953570781812 2.36542511788472 -0.182611390872558 0.855102946014125 NA NA
"MT-TE" 3.23129513291275 -1.2471157039176 0.710882703512303 -1.75431994301718 0.079375700417855 NA NA
"MT-TF" 0.923338643718039 -1.9743322252641 1.45894300666191 -1.35326206455549 0.175971923787974 NA NA
"MT-TG" 2.23693558950288 0.256457125463561 0.604492835378049 0.42425172054053 0.671382244994064 NA NA
"MT-TH" 0.870133247876101 -1.03128391220681 1.4829995162293 -0.695404078639873 0.486802105223965 NA NA
"MT-TI" 0.474567895346116 0.504893251955826 1.85554391614782 0.272099866546949 0.785545232155082 NA NA
"MT-TK" 1.01467247754314 0.249598386348839 1.0146403407447 0.245996907796554 0.805684626188876 NA NA
"MT-TL1" 9.03791376868765 0.0387680832728617 0.340572059763175 0.113832248305454 0.909370774287801 NA NA
"MT-TL2" 0 NA NA NA NA NA NA
"MT-TM" 1.62341198871923 -0.679811649953269 0.906930613209502 -0.749574046847431 0.453511286605405 NA NA
"MT-TN" 1.15587781321054 -0.923329383762271 1.10800751352756 -0.833324117832625 0.404661957865412 NA NA
"MT-TP" 1.86985461029845 -0.175039848852248 0.785189443075435 -0.2229269005027 0.823592399587295 NA NA
"MT-TQ" 2.49129802310964 -1.04612575336928 0.874350704785629 -1.19646012480285 0.231517050449771 NA NA
"MT-TR" 1.2994892326454 -0.779630153141666 0.985400922510666 -0.791180660918477 0.428838575049229 NA NA
"MT-TS1" 0.0822196061100659 0.762565511645446 8.10304584153023 0.0941085027233954 0.925022966163607 NA NA
"MT-TS2" 1.16510919666311 -0.0945696456836667 1.14577949485786 -0.0825373870872064 0.934219389146788 NA NA
"MT-TT" 0.617903408017812 1.32822937899593 1.77008262889608 0.750377048682912 0.453027649920313 NA NA
"MT-TW" 1.04166384684172 -0.319986462553791 1.12482111336624 -0.284477646046465 0.776044362554281 NA NA
"MT-TY" 1.00078986316537 -1.11870042907581 1.28008030609993 -0.87392988060585 0.38215644094112 NA NA
"MT1A" 0.040136079936305 0 8.10304584153833 0 1 NA NA
"MT1B" 0 NA NA NA NA NA NA
"MT1CP" 0 NA NA NA NA NA NA
"MT1DP" 0 NA NA NA NA NA NA
"MT1E" 2.76445530924034 -0.333994680926854 0.707057115443185 -0.472372986045838 0.636660582811936 NA NA
"MT1F" 5.85671334696098 -0.0705752459615726 0.460586032802341 -0.153229236093357 0.87821750284187 NA NA
"MT1G" 0.100113647988711 -0.519686883990435 8.10304584152809 -0.0641347579853296 0.948862925934805 NA NA
"MT1H" 0.0335609258839148 0 8.10304584153991 0 1 NA NA
"MT1HL1" 0 NA NA NA NA NA NA
"MT1IP" 0 NA NA NA NA NA NA
"MT1JP" 0.0112725434963834 0 8.10304584153469 0 1 NA NA
"MT1L" 0 NA NA NA NA NA NA
"MT1M" 0.0136372806150015 -0.519576419257958 8.1030458415403 -0.0641211254901641 0.948873780749629 NA NA
"MT1P1" 0 NA NA NA NA NA NA
"MT1P3" 0.00843519566997121 -0.519574360239336 8.1030458415403 -0.0641208713858851 0.948873983079143 NA NA
"MT1XP1" 0.265294727050111 -0.209782686028502 4.8293803109995 -0.0434388415322554 0.965351715842958 NA NA
"MT2P1" 0 NA NA NA NA NA NA
"MT3" 0.125373387993358 -0.840171871819548 8.10304584149109 -0.10368593344462 0.917418589966538 NA NA
"MT4" 0 NA NA NA NA NA NA
"MTA1-DT" 7.83018971585283 -0.012706307736367 0.391454920578602 -0.0324591851281011 0.974105864414464 NA NA
"MTA3P1" 0.0082374088221482 0 8.1030458415403 0 1 NA NA
"MTAPP1" 0 NA NA NA NA NA NA
"MTAPP2" 0.846978636094749 1.11118255265375 1.28261310719333 0.866342739226555 0.386302235066256 NA NA
"MTARC2P1" 0 NA NA NA NA NA NA
"MTATP6P10" 0 NA NA NA NA NA NA
"MTATP6P11" 0 NA NA NA NA NA NA
"MTATP6P13" 0 NA NA NA NA NA NA
"MTATP6P14" 0 NA NA NA NA NA NA
"MTATP6P15" 0 NA NA NA NA NA NA
"MTATP6P16" 0 NA NA NA NA NA NA
"MTATP6P17" 0 NA NA NA NA NA NA
"MTATP6P18" 0 NA NA NA NA NA NA
"MTATP6P19" 0.0082374088221482 0 8.1030458415403 0 1 NA NA
"MTATP6P2" 0 NA NA NA NA NA NA
"MTATP6P20" 0 NA NA NA NA NA NA
"MTATP6P21" 0 NA NA NA NA NA NA
"MTATP6P22" 0 NA NA NA NA NA NA
"MTATP6P23" 0 NA NA NA NA NA NA
"MTATP6P24" 0 NA NA NA NA NA NA
"MTATP6P25" 0 NA NA NA NA NA NA
"MTATP6P26" 0 NA NA NA NA NA NA
"MTATP6P27" 0 NA NA NA NA NA NA
"MTATP6P29" 0 NA NA NA NA NA NA
"MTATP6P3" 0 NA NA NA NA NA NA
"MTATP6P30" 0 NA NA NA NA NA NA
"MTATP6P31" 0.0113111133755411 0 8.1030458415403 0 1 NA NA
"MTATP6P4" 0 NA NA NA NA NA NA
"MTATP6P5" 0 NA NA NA NA NA NA
"MTATP6P7" 0 NA NA NA NA NA NA
"MTATP6P8" 0 NA NA NA NA NA NA
"MTATP6P9" 0 NA NA NA NA NA NA
"MTATP8P1" 0.012093223816089 0 8.1030458415403 0 1 NA NA
"MTATP8P2" 0 NA NA NA NA NA NA
"MTCH1P1" 0.00894641472455145 0 8.10304584153714 0 1 NA NA
"MTCH1P2" 0 NA NA NA NA NA NA
"MTCH2P1" 0 NA NA NA NA NA NA
"MTCH2P2" 0 NA NA NA NA NA NA
"MTCH2P3" 0 NA NA NA NA NA NA
"MTCH2P4" 0 NA NA NA NA NA NA
"MTCL1P1" 0 NA NA NA NA NA NA
"MTCO1P1" 0 NA NA NA NA NA NA
"MTCO1P10" 0 NA NA NA NA NA NA
"MTCO1P11" 0.0642192996882544 0 8.10304584151432 0 1 NA NA
"MTCO1P12" 0.597363808026111 -1.08904587203845 2.05850651490572 -0.529046599635529 0.59677312399046 NA NA
"MTCO1P14" 0 NA NA NA NA NA NA
"MTCO1P15" 0 NA NA NA NA NA NA
"MTCO1P17" 0 NA NA NA NA NA NA
"MTCO1P18" 0.0146475471832474 0 8.1030458415403 0 1 NA NA
"MTCO1P19" 0.0607969576911867 -1.16055516102574 8.10304584153767 -0.143224558236673 0.886112835097969 NA NA
"MTCO1P2" 0 NA NA NA NA NA NA
"MTCO1P20" 0 NA NA NA NA NA NA
"MTCO1P21" 0 NA NA NA NA NA NA
"MTCO1P22" 0.011933676072528 0 8.10304584153629 0 1 NA NA
"MTCO1P23" 0.0120561868881342 0 8.1030458415403 0 1 NA NA
"MTCO1P24" 0 NA NA NA NA NA NA
"MTCO1P25" 0 NA NA NA NA NA NA
"MTCO1P27" 0 NA NA NA NA NA NA
"MTCO1P28" 0 NA NA NA NA NA NA
"MTCO1P29" 0 NA NA NA NA NA NA
"MTCO1P3" 0 NA NA NA NA NA NA
"MTCO1P30" 0 NA NA NA NA NA NA
"MTCO1P31" 0.0512685309704484 -0.51963777624868 8.10304584153585 -0.0641286975799939 0.948867751504953 NA NA
"MTCO1P35" 0 NA NA NA NA NA NA
"MTCO1P38" 0 NA NA NA NA NA NA
"MTCO1P39" 0 NA NA NA NA NA NA
"MTCO1P4" 0 NA NA NA NA NA NA
"MTCO1P40" 0 NA NA NA NA NA NA
"MTCO1P42" 0 NA NA NA NA NA NA
"MTCO1P43" 0.20988964666923 -0.198985849633909 8.1030458414646 -0.0245569201417653 0.980408381673655 NA NA
"MTCO1P44" 0 NA NA NA NA NA NA
"MTCO1P45" 0 NA NA NA NA NA NA
"MTCO1P46" 0.0239567194308894 0 8.10304584153618 0 1 NA NA
"MTCO1P47" 0 NA NA NA NA NA NA
"MTCO1P48" 0 NA NA NA NA NA NA
"MTCO1P49" 0.0754253718607659 -0.519655415331031 8.10304584152532 -0.0641308744260061 0.948866018201014 NA NA
"MTCO1P5" 0.0187630813613067 0 8.10304584153815 0 1 NA NA
"MTCO1P51" 0 NA NA NA NA NA NA
"MTCO1P52" 0 NA NA NA NA NA NA
"MTCO1P53" 0 NA NA NA NA NA NA
"MTCO1P54" 0 NA NA NA NA NA NA
"MTCO1P55" 0 NA NA NA NA NA NA
"MTCO1P56" 0 NA NA NA NA NA NA
"MTCO1P57" 0 NA NA NA NA NA NA
"MTCO1P58" 0 NA NA NA NA NA NA
"MTCO1P6" 0 NA NA NA NA NA NA
"MTCO1P7" 0 NA NA NA NA NA NA
"MTCO1P8" 0 NA NA NA NA NA NA
"MTCO1P9" 0 NA NA NA NA NA NA
"MTCO2P1" 0 NA NA NA NA NA NA
"MTCO2P10" 0 NA NA NA NA NA NA
"MTCO2P11" 0.0722793516915211 1.20165027363286 8.08759793127071 0.148579378431596 0.88188554600119 NA NA
"MTCO2P12" 0.312733710568725 2.91379287190482 3.6869256304827 0.790304216557614 0.42935012490825 NA NA
"MTCO2P15" 0 NA NA NA NA NA NA
"MTCO2P16" 0 NA NA NA NA NA NA
"MTCO2P17" 0.0299480465426467 0 8.1030458415403 0 1 NA NA
"MTCO2P18" 0.0506743418629252 -0.51961165749151 8.10304584152561 -0.0641254742542194 0.948870318064184 NA NA
"MTCO2P19" 0.109571365710309 0.121574176936275 8.10304584152221 0.0150035158771158 0.988029375434456 NA NA
"MTCO2P2" 0 NA NA NA NA NA NA
"MTCO2P20" 0 NA NA NA NA NA NA
"MTCO2P21" 0 NA NA NA NA NA NA
"MTCO2P22" 0.0733140304930132 1.1761319640857 8.08949144974598 0.145390099166571 0.884402881326602 NA NA
"MTCO2P23" 0.0110535018371743 0 8.10304584153701 0 1 NA NA
"MTCO2P24" 0 NA NA NA NA NA NA
"MTCO2P25" 0 NA NA NA NA NA NA
"MTCO2P27" 0 NA NA NA NA NA NA
"MTCO2P29" 0 NA NA NA NA NA NA
"MTCO2P3" 0 NA NA NA NA NA NA
"MTCO2P30" 0 NA NA NA NA NA NA
"MTCO2P31" 0 NA NA NA NA NA NA
"MTCO2P32" 0 NA NA NA NA NA NA
"MTCO2P33" 0 NA NA NA NA NA NA
"MTCO2P34" 0 NA NA NA NA NA NA
"MTCO2P4" 0.0217412484744664 0 8.10304584153335 0 1 NA NA
"MTCO2P5" 0 NA NA NA NA NA NA
"MTCO2P6" 0.0146475471832474 0 8.1030458415403 0 1 NA NA
"MTCO2P7" 0 NA NA NA NA NA NA
"MTCO2P8" 0 NA NA NA NA NA NA
"MTCO2P9" 0.0082374088221482 0 8.1030458415403 0 1 NA NA
"MTCO3P1" 0.010399839673666 0 8.1030458415403 0 1 NA NA
"MTCO3P10" 0 NA NA NA NA NA NA
"MTCO3P11" 0.0144143174891462 0 8.1030458415403 0 1 NA NA
"MTCO3P12" 2.11886904629752 0.344964736742446 0.748483145223999 0.460885110030378 0.644881035107678 NA NA
"MTCO3P13" 0 NA NA NA NA NA NA
"MTCO3P15" 0 NA NA NA NA NA NA
"MTCO3P16" 0 NA NA NA NA NA NA
"MTCO3P17" 0 NA NA NA NA NA NA
"MTCO3P18" 0 NA NA NA NA NA NA
"MTCO3P19" 0 NA NA NA NA NA NA
"MTCO3P2" 0.0253520815544472 -0.519590831982628 8.1030458415403 -0.0641229041700522 0.948872364482987 NA NA
"MTCO3P20" 0 NA NA NA NA NA NA
"MTCO3P21" 0 NA NA NA NA NA NA
"MTCO3P22" 0 NA NA NA NA NA NA
"MTCO3P23" 0 NA NA NA NA NA NA
"MTCO3P24" 0 NA NA NA NA NA NA
"MTCO3P27" 0 NA NA NA NA NA NA
"MTCO3P28" 0 NA NA NA NA NA NA
"MTCO3P29" 0 NA NA NA NA NA NA
"MTCO3P30" 0 NA NA NA NA NA NA
"MTCO3P31" 0.0136372806150015 -0.519576419257958 8.1030458415403 -0.0641211254901641 0.948873780749629 NA NA
"MTCO3P35" 0.0123199367350616 0 8.1030458415403 0 1 NA NA
"MTCO3P38" 0 NA NA NA NA NA NA
"MTCO3P39" 0.0482542977518868 -0.519635748933823 8.10304584153923 -0.0641284473882619 0.94886795071902 NA NA
"MTCO3P4" 0.00936076753541151 0 8.1030458415391 0 1 NA NA
"MTCO3P40" 0 NA NA NA NA NA NA
"MTCO3P41" 0.012093223816089 0 8.1030458415403 0 1 NA NA
"MTCO3P42" 0.0267116881996859 0 8.1030458415287 0 1 NA NA
"MTCO3P43" 0 NA NA NA NA NA NA
"MTCO3P44" 0 NA NA NA NA NA NA
"MTCO3P45" 0 NA NA NA NA NA NA
"MTCO3P46" 0 NA NA NA NA NA NA
"MTCO3P47" 0 NA NA NA NA NA NA
"MTCO3P5" 0 NA NA NA NA NA NA
"MTCO3P7" 0 NA NA NA NA NA NA
"MTCO3P8" 0.013068165174519 0 8.1030458415403 0 1 NA NA
"MTCO3P9" 0 NA NA NA NA NA NA
"MTCP1" 1.54946961941559 -1.89589442202223 1.15272686396509 -1.64470394617231 0.100030878646957 NA NA
"MTCYBP1" 0.0595805474857504 0 8.10304584153507 0 1 NA NA
"MTCYBP10" 0 NA NA NA NA NA NA
"MTCYBP11" 0 NA NA NA NA NA NA
"MTCYBP12" 0 NA NA NA NA NA NA
"MTCYBP13" 0.0299586546476058 0 8.10304584153915 0 1 NA NA
"MTCYBP14" 0 NA NA NA NA NA NA
"MTCYBP15" 0.0112725434963834 0 8.10304584153469 0 1 NA NA
"MTCYBP16" 0.0274453342452033 0 8.10304584152422 0 1 NA NA
"MTCYBP17" 0 NA NA NA NA NA NA
"MTCYBP18" 0.012284013421823 0 8.1030458415403 0 1 NA NA
"MTCYBP19" 0 NA NA NA NA NA NA
"MTCYBP2" 0 NA NA NA NA NA NA
"MTCYBP20" 0.0724914785775444 0 8.10304584152764 0 1 NA NA
"MTCYBP21" 0.023108499363849 -0.519593589755956 8.1030458415334 -0.0641232445079725 0.948872093490317 NA NA
"MTCYBP22" 0 NA NA NA NA NA NA
"MTCYBP23" 0.0172401525216537 -0.519590831982628 8.1030458415403 -0.0641229041700521 0.948872364482987 NA NA
"MTCYBP24" 0.0111582819844231 0 8.1030458415403 0 1 NA NA
"MTCYBP27" 0 NA NA NA NA NA NA
"MTCYBP28" 0 NA NA NA NA NA NA
"MTCYBP29" 0 NA NA NA NA NA NA
"MTCYBP3" 0 NA NA NA NA NA NA
"MTCYBP31" 0 NA NA NA NA NA NA
"MTCYBP32" 0.0221792147159882 -0.519590831982628 8.1030458415403 -0.0641229041700521 0.948872364482987 NA NA
"MTCYBP33" 0.0153891473570691 0 8.1030458415403 0 1 NA NA
"MTCYBP34" 0 NA NA NA NA NA NA
"MTCYBP35" 0 NA NA NA NA NA NA
"MTCYBP36" 0 NA NA NA NA NA NA
"MTCYBP37" 0 NA NA NA NA NA NA
"MTCYBP38" 0.0203596676926273 0 8.1030458415403 0 1 NA NA
"MTCYBP39" 0 NA NA NA NA NA NA
"MTCYBP4" 0 NA NA NA NA NA NA
"MTCYBP40" 0.012284013421823 0 8.1030458415403 0 1 NA NA
"MTCYBP41" 0.0660472987559855 0 8.10304584153714 0 1 NA NA
"MTCYBP42" 0 NA NA NA NA NA NA
"MTCYBP43" 0 NA NA NA NA NA NA
"MTCYBP44" 0 NA NA NA NA NA NA
"MTCYBP45" 0 NA NA NA NA NA NA
"MTCYBP5" 0 NA NA NA NA NA NA
"MTCYBP6" 0 NA NA NA NA NA NA
"MTCYBP7" 0 NA NA NA NA NA NA
"MTCYBP8" 0 NA NA NA NA NA NA
"MTCYBP9" 0 NA NA NA NA NA NA
"MTDHP1" 0.0101711875132875 0 8.10304584154004 0 1 NA NA
"MTDHP2" 0 NA NA NA NA NA NA
"MTDHP3" 0 NA NA NA NA NA NA
"MTDHP4" 0 NA NA NA NA NA NA
"MTDHP5" 0 NA NA NA NA NA NA
"MTERF1P1" 0.0117105097379052 -0.519576419257958 8.1030458415403 -0.0641211254901641 0.948873780749629 NA NA
"MTFR1P1" 0 NA NA NA NA NA NA
"MTFR2P1" 0.141344564431955 -1.16064631085423 8.10304584147475 -0.143235807073133 0.886103951417821 NA NA
"MTFR2P2" 0.011933676072528 0 8.10304584153629 0 1 NA NA
"MTHFD1P1" 0.184717302034395 2.98836550514321 8.04292034124638 0.371552294235469 0.710226213731105 NA NA
"MTHFD2P1" 0.0109135640315278 -0.519574360239336 8.1030458415403 -0.0641208713858851 0.948873983079143 NA NA
"MTHFD2P2" 0 NA NA NA NA NA NA
"MTHFD2P3" 0.012284013421823 0 8.1030458415403 0 1 NA NA
"MTHFD2P4" 0.0102248976740533 0.762629722679254 8.1030458415403 0.0941164270316267 0.925016671419 NA NA
"MTHFD2P5" 0 NA NA NA NA NA NA
"MTHFD2P6" 0 NA NA NA NA NA NA
"MTHFD2P7" 0 NA NA NA NA NA NA
"MTIF2P1" 0.177360283247219 -1.450797877257 8.10235876789557 -0.17905870609008 0.85789160568496 NA NA
"MTL3P" 0.0178689841460039 -0.519576419257958 8.1030458415403 -0.0641211254901641 0.948873780749629 NA NA
"MTMR11" 7.27943384861707 0.206812839451673 0.362165155393345 0.571045657959708 0.567968693460252 NA NA
"MTMR12P1" 0 NA NA NA NA NA NA
"MTMR7" 0.700450241562485 -0.263762582486016 1.53575161542365 -0.171748204486345 0.863635487138629 NA NA
"MTMR8" 2.11837036196026 0.750039625848715 0.723059718036148 1.0373135263099 0.299589763946542 NA NA
"MTMR9LP" 0 NA NA NA NA NA NA
"MTND1P1" 0 NA NA NA NA NA NA
"MTND1P10" 0 NA NA NA NA NA NA
"MTND1P11" 0.0411026838029452 -0.519607830873681 8.10304584151946 -0.0641250020098918 0.948870694086736 NA NA
"MTND1P12" 0 NA NA NA NA NA NA
"MTND1P14" 0 NA NA NA NA NA NA
"MTND1P15" 0.0111582819844231 0 8.1030458415403 0 1 NA NA
"MTND1P16" 0.0139298105332532 -0.519576419257958 8.1030458415403 -0.0641211254901641 0.948873780749629 NA NA
"MTND1P17" 0 NA NA NA NA NA NA
"MTND1P18" 0 NA NA NA NA NA NA
"MTND1P19" 0 NA NA NA NA NA NA
"MTND1P2" 0.013068165174519 0 8.1030458415403 0 1 NA NA
"MTND1P20" 0 NA NA NA NA NA NA
"MTND1P21" 0 NA NA NA NA NA NA
"MTND1P22" 0.00992447624296523 0 8.1030458415403 0 1 NA NA
"MTND1P24" 0 NA NA NA NA NA NA
"MTND1P26" 0.0101711875132875 0 8.10304584154004 0 1 NA NA
"MTND1P27" 0 NA NA NA NA NA NA
"MTND1P28" 0.0658732835794199 -0.51964068105708 8.10304584153252 -0.0641290560635408 0.948867466064009 NA NA
"MTND1P29" 0 NA NA NA NA NA NA
"MTND1P3" 0.0153891473570691 0 8.1030458415403 0 1 NA NA
"MTND1P30" 0 NA NA NA NA NA NA
"MTND1P31" 0 NA NA NA NA NA NA
"MTND1P32" 0.090798676385917 -0.519681918345474 8.10304584152789 -0.0641341451731791 0.948863413883604 NA NA
"MTND1P33" 0 NA NA NA NA NA NA
"MTND1P34" 0 NA NA NA NA NA NA
"MTND1P35" 0 NA NA NA NA NA NA
"MTND1P36" 0 NA NA NA NA NA NA
"MTND1P37" 0 NA NA NA NA NA NA
"MTND1P4" 0 NA NA NA NA NA NA
"MTND1P5" 0 NA NA NA NA NA NA
"MTND1P6" 0.0294726439238129 0 8.10304584153815 0 1 NA NA
"MTND1P7" 0.0117105097379052 -0.519576419257958 8.1030458415403 -0.0641211254901641 0.948873780749629 NA NA
"MTND1P8" 0 NA NA NA NA NA NA
"MTND1P9" 0.0760889908601471 0.121637836231425 8.1030458415403 0.0150113720951508 0.98802310778523 NA NA
"MTND2P11" 0 NA NA NA NA NA NA
"MTND2P12" 0.285641338909665 -0.231967508076087 3.12308611350493 -0.074275091894843 0.940791496063166 NA NA
"MTND2P13" 0.0082374088221482 0 8.1030458415403 0 1 NA NA
"MTND2P14" 0 NA NA NA NA NA NA
"MTND2P15" 0 NA NA NA NA NA NA
"MTND2P16" 0 NA NA NA NA NA NA
"MTND2P17" 0 NA NA NA NA NA NA
"MTND2P18" 0.0350157650409104 -0.519605759171535 8.10304584153893 -0.06412474634018 0.948870897662669 NA NA
"MTND2P19" 0 NA NA NA NA NA NA
"MTND2P2" 0.164896825464374 -0.519743053403143 8.10304584148079 -0.064141689874503 0.948857406451921 NA NA
"MTND2P20" 0.0146733036938778 0 8.1030458415346 0 1 NA NA
"MTND2P21" 0 NA NA NA NA NA NA
"MTND2P22" 0.0224693953599642 0 8.1030458415403 0 1 NA NA
"MTND2P23" 0.013068165174519 0 8.1030458415403 0 1 NA NA
"MTND2P24" 0.0113111133755411 0 8.1030458415403 0 1 NA NA
"MTND2P25" 0 NA NA NA NA NA NA
"MTND2P26" 0 NA NA NA NA NA NA
"MTND2P28" 4.23188935027945 -1.19309687958717 0.751872291928781 -1.58683448292331 0.112550136710452 NA NA
"MTND2P29" 0.00981666663675529 0 8.1030458415403 0 1 NA NA
"MTND2P3" 0 NA NA NA NA NA NA
"MTND2P30" 0 NA NA NA NA NA NA
"MTND2P31" 0 NA NA NA NA NA NA
"MTND2P32" 0.281513226382993 -0.57208865041743 3.38176966850201 -0.169168425557156 0.865664164568669 NA NA
"MTND2P33" 0 NA NA NA NA NA NA
"MTND2P38" 0 NA NA NA NA NA NA
"MTND2P39" 0 NA NA NA NA NA NA
"MTND2P4" 0.0893727901142489 -0.840136791658435 8.10304584152372 -0.103681604188044 0.917422025696194 NA NA
"MTND2P40" 0.147913282717062 0.12154585002121 8.10304584149176 0.0150000200417024 0.98803216439371 NA NA
"MTND2P41" 0.109940509688518 1.49178130027809 8.08973986027133 0.184404112622239 0.853696443739679 NA NA
"MTND2P5" 0 NA NA NA NA NA NA
"MTND2P6" 0.0101711875132875 0 8.10304584154004 0 1 NA NA
"MTND2P7" 0 NA NA NA NA NA NA
"MTND2P8" 0 NA NA NA NA NA NA
"MTND2P9" 0.0412469996922212 0 8.10304584153132 0 1 NA NA
"MTND3P1" 0 NA NA NA NA NA NA
"MTND3P10" 0 NA NA NA NA NA NA
"MTND3P12" 0 NA NA NA NA NA NA
"MTND3P13" 0 NA NA NA NA NA NA
"MTND3P15" 0 NA NA NA NA NA NA
"MTND3P16" 0 NA NA NA NA NA NA
"MTND3P17" 0 NA NA NA NA NA NA
"MTND3P18" 0 NA NA NA NA NA NA
"MTND3P19" 0.0126043354413591 -0.519574360239333 8.1030458415403 -0.0641208713858847 0.948873983079143 NA NA
"MTND3P2" 0 NA NA NA NA NA NA
"MTND3P20" 0 NA NA NA NA NA NA
"MTND3P21" 0 NA NA NA NA NA NA
"MTND3P22" 0 NA NA NA NA NA NA
"MTND3P23" 0 NA NA NA NA NA NA
"MTND3P24" 0 NA NA NA NA NA NA
"MTND3P25" 0 NA NA NA NA NA NA
"MTND3P3" 0 NA NA NA NA NA NA
"MTND3P4" 0 NA NA NA NA NA NA
"MTND3P5" 0 NA NA NA NA NA NA
"MTND3P6" 0.0200482071997578 0 8.1030458415403 0 1 NA NA
"MTND3P7" 0 NA NA NA NA NA NA
"MTND3P8" 0 NA NA NA NA NA NA
"MTND3P9" 0 NA NA NA NA NA NA
"MTND4LP1" 0 NA NA NA NA NA NA
"MTND4LP10" 0 NA NA NA NA NA NA
"MTND4LP11" 0 NA NA NA NA NA NA
"MTND4LP12" 0 NA NA NA NA NA NA
"MTND4LP13" 0 NA NA NA NA NA NA
"MTND4LP14" 0 NA NA NA NA NA NA
"MTND4LP16" 0 NA NA NA NA NA NA
"MTND4LP17" 0 NA NA NA NA NA NA
"MTND4LP18" 0 NA NA NA NA NA NA
"MTND4LP19" 0 NA NA NA NA NA NA
"MTND4LP2" 0 NA NA NA NA NA NA
"MTND4LP20" 0 NA NA NA NA NA NA
"MTND4LP21" 0 NA NA NA NA NA NA
"MTND4LP22" 0 NA NA NA NA NA NA
"MTND4LP24" 0 NA NA NA NA NA NA
"MTND4LP25" 0 NA NA NA NA NA NA
"MTND4LP26" 0 NA NA NA NA NA NA
"MTND4LP3" 0 NA NA NA NA NA NA
"MTND4LP30" 0 NA NA NA NA NA NA
"MTND4LP31" 0 NA NA NA NA NA NA
"MTND4LP32" 0 NA NA NA NA NA NA
"MTND4LP5" 0.0101711875132875 0 8.10304584154004 0 1 NA NA
"MTND4LP7" 0 NA NA NA NA NA NA
"MTND4LP9" 0 NA NA NA NA NA NA
"MTND4P1" 0.14962978062771 0.762449200285733 8.10304584148384 0.0940941486943522 0.925034368425985 NA NA
"MTND4P10" 0 NA NA NA NA NA NA
"MTND4P11" 0 NA NA NA NA NA NA
"MTND4P12" 0.505441239366072 -1.10721236732165 1.97828180290815 -0.559683845695798 0.57569510297329 NA NA
"MTND4P13" 0 NA NA NA NA NA NA
"MTND4P14" 0.0306057396288875 0 8.10304584153618 0 1 NA NA
"MTND4P15" 0 NA NA NA NA NA NA
"MTND4P16" 0 NA NA NA NA NA NA
"MTND4P17" 0 NA NA NA NA NA NA
"MTND4P18" 0 NA NA NA NA NA NA
"MTND4P19" 0 NA NA NA NA NA NA
"MTND4P2" 0.0248187346965349 0 8.10304584152646 0 1 NA NA
"MTND4P20" 0 NA NA NA NA NA NA
"MTND4P21" 0 NA NA NA NA NA NA
"MTND4P22" 0 NA NA NA NA NA NA
"MTND4P23" 0 NA NA NA NA NA NA
"MTND4P24" 0 NA NA NA NA NA NA
"MTND4P25" 0.0265341459746123 -0.84004765486693 8.1030458415403 -0.103670603782151 0.917430755705637 NA NA
"MTND4P26" 0 NA NA NA NA NA NA
"MTND4P27" 0 NA NA NA NA NA NA
"MTND4P28" 0 NA NA NA NA NA NA
"MTND4P29" 0.0426621694352957 -0.51960730372592 8.1030458415403 -0.0641249369542193 0.948870745887041 NA NA
"MTND4P3" 0 NA NA NA NA NA NA
"MTND4P30" 0 NA NA NA NA NA NA
"MTND4P31" 0 NA NA NA NA NA NA
"MTND4P32" 0.0177798504306693 0 8.10304584152342 0 1 NA NA
"MTND4P33" 0 NA NA NA NA NA NA
"MTND4P34" 0 NA NA NA NA NA NA
"MTND4P35" 0.0117105097379052 -0.519576419257958 8.1030458415403 -0.0641211254901641 0.948873780749629 NA NA
"MTND4P4" 0 NA NA NA NA NA NA
"MTND4P5" 0 NA NA NA NA NA NA
"MTND4P6" 0 NA NA NA NA NA NA
"MTND4P7" 0 NA NA NA NA NA NA
"MTND4P8" 0 NA NA NA NA NA NA
"MTND4P9" 0 NA NA NA NA NA NA
"MTND5P1" 0 NA NA NA NA NA NA
"MTND5P10" 0.032931264090582 -0.519605244707299 8.1030458415403 -0.0641246828499403 0.948870948216506 NA NA
"MTND5P11" 0.0534919428403953 0 8.10304584153732 0 1 NA NA
"MTND5P12" 0 NA NA NA NA NA NA
"MTND5P13" 0 NA NA NA NA NA NA
"MTND5P14" 0 NA NA NA NA NA NA
"MTND5P15" 0 NA NA NA NA NA NA
"MTND5P16" 0 NA NA NA NA NA NA
"MTND5P17" 0.00881101099143422 0 8.1030458415403 0 1 NA NA
"MTND5P18" 0.0320330041100654 -0.519590831982625 8.1030458415403 -0.0641229041700517 0.948872364482987 NA NA
"MTND5P19" 0 NA NA NA NA NA NA
"MTND5P2" 0.0624429828516871 0.762564206988115 8.10304584152818 0.0941083417151568 0.92502309406198 NA NA
"MTND5P20" 0 NA NA NA NA NA NA
"MTND5P21" 0 NA NA NA NA NA NA
"MTND5P22" 0 NA NA NA NA NA NA
"MTND5P23" 0.0362463745020994 -0.519603642460905 8.10304584153117 -0.0641244851161695 0.948871105661192 NA NA
"MTND5P24" 0 NA NA NA NA NA NA
"MTND5P25" 0.127641065342671 0.44204223099154 8.10304584150503 0.0545526015325414 0.956494900985027 NA NA
"MTND5P26" 0.184942220399498 -1.62891994578826 8.09971453296772 -0.201108315503982 0.840613879999715 NA NA
"MTND5P27" 0 NA NA NA NA NA NA
"MTND5P28" 0 NA NA NA NA NA NA
"MTND5P29" 0 NA NA NA NA NA NA
"MTND5P3" 0 NA NA NA NA NA NA
"MTND5P30" 0.0330868271370013 0 8.10304584152139 0 1 NA NA
"MTND5P31" 0.013068165174519 0 8.1030458415403 0 1 NA NA
"MTND5P32" 0.013068165174519 0 8.1030458415403 0 1 NA NA
"MTND5P33" 0.0521024841600609 -0.840078114900014 8.1030458415391 -0.10367436286655 0.917427772465297 NA NA
"MTND5P34" 0 NA NA NA NA NA NA
"MTND5P35" 0.0539699680160814 0.121666661680767 8.1030458415403 0.015014929454927 0.988020269742645 NA NA
"MTND5P4" 0 NA NA NA NA NA NA
"MTND5P40" 0 NA NA NA NA NA NA
"MTND5P41" 0 NA NA NA NA NA NA
"MTND5P42" 0 NA NA NA NA NA NA
"MTND5P5" 0 NA NA NA NA NA NA
"MTND5P6" 0.0685406760298796 -0.840099056882745 8.10304584153554 -0.103676947324729 0.917425721418674 NA NA
"MTND5P7" 0.0146733036938778 0 8.1030458415346 0 1 NA NA
"MTND5P8" 0 NA NA NA NA NA NA
"MTND5P9" 0.0910088878100659 -1.17364519591509 8.10279106371505 -0.144844558706538 0.88483360040559 NA NA
"MTND6P1" 0 NA NA NA NA NA NA
"MTND6P10" 0.0120561868881342 0 8.1030458415403 0 1 NA NA
"MTND6P11" 0 NA NA NA NA NA NA
"MTND6P12" 0 NA NA NA NA NA NA
"MTND6P13" 0 NA NA NA NA NA NA
"MTND6P14" 0 NA NA NA NA NA NA
"MTND6P15" 0 NA NA NA NA NA NA
"MTND6P16" 0 NA NA NA NA NA NA
"MTND6P17" 0 NA NA NA NA NA NA
"MTND6P18" 0 NA NA NA NA NA NA
"MTND6P19" 0 NA NA NA NA NA NA
"MTND6P2" 0 NA NA NA NA NA NA
"MTND6P20" 0 NA NA NA NA NA NA
"MTND6P21" 0 NA NA NA NA NA NA
"MTND6P22" 0 NA NA NA NA NA NA
"MTND6P24" 0 NA NA NA NA NA NA
"MTND6P25" 0 NA NA NA NA NA NA
"MTND6P29" 0.0110535018371743 0 8.10304584153701 0 1 NA NA
"MTND6P3" 0 NA NA NA NA NA NA
"MTND6P32" 0.010399839673666 0 8.1030458415403 0 1 NA NA
"MTND6P33" 0 NA NA NA NA NA NA
"MTND6P35" 0 NA NA NA NA NA NA
"MTND6P4" 0.0082374088221482 0 8.1030458415403 0 1 NA NA
"MTND6P5" 0.0146733036938778 0 8.1030458415346 0 1 NA NA
"MTND6P6" 0.022442237466684 -0.51959289100125 8.1030458415403 -0.0641231582743312 0.948872162153499 NA NA
"MTND6P7" 0 NA NA NA NA NA NA
"MTND6P8" 0 NA NA NA NA NA NA
"MTND6P9" 0 NA NA NA NA NA NA
"MTNR1A" 1.84014805746512 -1.39367712937099 0.824455001250186 -1.69042231202146 0.0909471894403795 NA NA
"MTNR1B" 0 NA NA NA NA NA NA
"MTOR-AS1" 0.0152553158790369 0 8.1030458415403 0 1 NA NA
"MTRES1P1" 0.0637517708296934 -0.519642984832947 8.10304584153723 -0.0641293403733682 0.948867239683567 NA NA
"MTRF1LP1" 0 NA NA NA NA NA NA
"MTRF1LP2" 0 NA NA NA NA NA NA
"MTTP" 1.86206966481723 0.327039731215464 0.791223464215678 0.413334217204556 0.679361763632278 NA NA
"MTUS1" 4.93713953050076 0.196979060757432 0.437803963021234 0.449925257409966 0.652764334920033 NA NA
"MTUS1-DT" 0 NA NA NA NA NA NA
"MTUS2" 0.635817231346304 -0.126619225509322 1.39899206220152 -0.090507465289022 0.927883961860055 NA NA
"MTUS2-AS1" 0.229617098016907 -1.17164780627724 6.3199351592631 -0.185389213140892 0.852923768441923 NA NA
"MTUS2-AS2" 0 NA NA NA NA NA NA
"MTX1P1" 0 NA NA NA NA NA NA
"MUC1" 5.93427588485988 0.276685001080361 0.394090904512939 0.702084209282422 0.482626649319184 NA NA
"MUC12" 9.07409984666594 0.275957462923962 0.325993395996084 0.846512433421433 0.39726694073357 NA NA
"MUC12-AS1" 3.74089537116041 -0.00991293424654491 0.540416467825498 -0.0183431387397059 0.985365113509371 NA NA
"MUC13" 0.149852025471049 0 8.10304584150817 0 1 NA NA
"MUC15" 0.0238393403925532 0 8.10304584153923 0 1 NA NA
"MUC16" 0.0761129964365624 -0.840114211979456 8.10304584151588 -0.103678817621287 0.917424237136751 NA NA
"MUC17" 0.257957084836767 -1.1608023861598 4.40927190170324 -0.263263961043408 0.792347135079984 NA NA
"MUC19" 1.57624100260163 1.28043196265315 0.752664978051554 1.70119774400536 0.0889058613452821 NA NA
"MUC2" 0.0303428958360168 0 8.1030458415403 0 1 NA NA
"MUC20" 1.33166851972794 -0.586842431960804 1.08246130647662 -0.542137098526834 0.587724063558106 NA NA
"MUC20P1" 0.0349347183462889 0 8.1030458415403 0 1 NA NA
"MUC21" 0 NA NA NA NA NA NA
"MUC22" 0.0145588991855777 0 8.1030458415403 0 1 NA NA
"MUC3A" 0.062732413800078 0.762570147895438 8.10304584151345 0.0941090748849828 0.925022511661812 NA NA
"MUC4" 0.136180180641848 0.762522222195656 8.10304584148001 0.0941031603563509 0.925027209922955 NA NA
"MUC5AC" 0.0376137881942671 0 8.10304584153653 0 1 NA NA
"MUC5B" 0 NA NA NA NA NA NA
"MUC5B-AS1" 0 NA NA NA NA NA NA
"MUC6" 0.0117105097379052 -0.519576419257958 8.1030458415403 -0.0641211254901641 0.948873780749629 NA NA
"MUC7" 0.0127985154158495 0 8.1030458415403 0 1 NA NA
"MUCL1" 0.0413471970873604 0 8.10304584153714 0 1 NA NA
"MUCL3" 0.742205631299146 1.57537280241733 1.05206216993436 1.49741417136558 0.13428552311631 NA NA
"MUPP" 0 NA NA NA NA NA NA
"MUSK" 0.0339293177618242 0 8.10304584153826 0 1 NA NA
"MUSTN1" 0 NA NA NA NA NA NA
"MVP-DT" 0.298185950964881 0.762640069040658 4.25684509931853 0.179156171119017 0.857815077236593 NA NA
"MX1" 5.24976772368414 0.730994134055594 0.400373160425271 1.82578206111304 0.0678830964905838 NA NA
"MX2" 1.03968502976521 -0.235322249832547 1.25351808624919 -0.18772944117359 0.851088749855454 NA NA
"MXRA5Y" 0.013355844099843 0 8.1030458415403 0 1 NA NA
"MXRA7P1" 0.0102248976740533 0.762629722679254 8.1030458415403 0.0941164270316267 0.925016671419 NA NA
"MYADM-AS1" 0.0222246774070689 -0.519590831982628 8.1030458415403 -0.0641229041700522 0.948872364482987 NA NA
"MYADM-AS2" 0 NA NA NA NA NA NA
"MYADML" 0.00843519566997121 -0.519574360239336 8.1030458415403 -0.0641208713858851 0.948873983079143 NA NA
"MYADML2" 0.0206718809109526 0 8.1030458415395 0 1 NA NA
"MYB" 2.72167309508296 -1.43337395785226 0.698005161567624 -2.05352916679455 0.0400212839761264 NA NA
"MYB-AS1" 0 NA NA NA NA NA NA
"MYBPC1" 0.143846060108383 -0.5197336462294 8.10304584146833 -0.0641405289316765 0.948858330846803 NA NA
"MYBPC2" 0.268454541311611 0.750153978860635 4.75736731480179 0.157682585602892 0.874706923485386 NA NA
"MYBPC3" 0.0536376526896448 -0.840081742888716 8.10304584153724 -0.103674810598053 0.917427417141966 NA NA
"MYBPH" 0.00894641472455145 0 8.10304584153714 0 1 NA NA
"MYBPHL" 0.526910524960154 0.0690336315148064 1.90749336400469 0.0361907584149461 0.97113025488029 NA NA
"MYCBP2-AS1" 0.0613749399607673 0 8.10304584150027 0 1 NA NA
"MYCBP2-AS2" 0.0244899703306331 0 8.10304584153472 0 1 NA NA
"MYCBPAP" 0.242576209940981 1.43464184931563 6.91827144534279 0.20736998550142 0.835720921215739 NA NA
"MYCL-AS1" 0.328164430175879 -1.59896948437133 3.80139196210909 -0.420627365004525 0.674027208065015 NA NA
"MYCLP1" 0 NA NA NA NA NA NA
"MYCLP2" 0 NA NA NA NA NA NA
"MYCNOS" 1.39088510009036 -0.167901656667052 0.867150171936036 -0.193624659373806 0.84646978819531 NA NA
"MYCNUT" 0 NA NA NA NA NA NA
"MYCT1" 0.0120561868881342 0 8.1030458415403 0 1 NA NA
"MYEOV" 0.182044774695562 2.03293866596674 6.99095941226927 0.290795375295542 0.771207822557869 NA NA
"MYF5" 0 NA NA NA NA NA NA
"MYF6" 0.247817384407963 -1.68939478073962 5.51717659746639 -0.306206399395559 0.759447500271351 NA NA
"MYG1" 1.7412863825883 1.07968010312677 0.837133590796636 1.28973453579771 0.19714284424607 NA NA
"MYG1-AS1" 0.89821545175089 0.164797703738509 1.18263893153383 0.139347436774108 0.889175606381063 NA NA
"MYG1P1" 0.0101711875132875 0 8.10304584154004 0 1 NA NA
"MYH1" 0.0472769051839171 0.762601113060377 8.10304584152406 0.0941128963077597 0.925019476080275 NA NA
"MYH11" 1.1118018761902 0.00241388347922145 1.15604340003105 0.00208805610512254 0.998333973482273 NA NA
"MYH13" 0.0202575281000926 0 8.10304584153525 0 1 NA NA
"MYH14" 4.92111124104471 0.157815225402691 0.47015801221344 0.335664226287921 0.737124085414275 NA NA
"MYH15" 2.75403502594555 -0.546409071077191 0.684571106498185 -0.79817723227067 0.424767647779449 NA NA
"MYH16" 0.0317987946792571 -0.840049713885555 8.1030458415403 -0.10367085788643 0.917430554046351 NA NA
"MYH2" 0.641871917972897 0.439080983577127 1.56004449637159 0.281454140954541 0.778362097131682 NA NA
"MYH3" 4.24721554658773 0.0119573681241276 0.444893911948781 0.0268768976220654 0.978557919886899 NA NA
"MYH4" 0.048787762803869 2.35373838909634 8.05716910047355 0.292129699618444 0.770187459592229 NA NA
"MYH6" 0.0101711875132875 0 8.10304584154004 0 1 NA NA
"MYH7" 1.5106847645537 1.22787988793374 0.842046241680831 1.4582095699195 0.144782786781702 NA NA
"MYH7B" 0.777228509657527 0.346418737892961 1.20365811171975 0.28780492942303 0.773496063819269 NA NA
"MYH8" 0.0318166621417518 0 8.10304584153974 0 1 NA NA
"MYH9-DT" 0.0144143174891462 0 8.1030458415403 0 1 NA NA
"MYHAS" 0.0450388962746635 -0.519621622095741 8.10304584154004 -0.0641267039897412 0.948869338892522 NA NA
"MYL1" 0.133620013161347 -0.51971748536049 8.10304584151995 -0.0641385345122276 0.948859918893411 NA NA
"MYL10" 0.00881101099143422 0 8.1030458415403 0 1 NA NA
"MYL11" 3.26437998200197 0.714236228189858 0.557569121156679 1.2809823949866 0.200199849834753 NA NA
"MYL12-AS1" 0.306797452494875 -0.840251759503425 4.22033686997477 -0.199095898121623 0.842187729825279 NA NA
"MYL12AP1" 0.0593347337472761 0.762565894724707 8.1030458415403 0.0941085499992374 0.925022928609608 NA NA
"MYL12BP1" 0.518738755522384 1.02836400912113 1.62752233483796 0.631858615460117 0.527479267776806 NA NA
"MYL12BP2" 0.00936076753541151 0 8.1030458415391 0 1 NA NA
"MYL12BP3" 0.038157604425838 0 8.10304584153757 0 1 NA NA
"MYL2" 0.111240929698178 0 8.10304584150851 0 1 NA NA
"MYL3" 0.623959583707938 0.319270555573027 1.6387463298717 0.194826099533064 0.845529089314368 NA NA
"MYL4" 7.17165211057216 -0.081731893887358 0.380065911175069 -0.215046631345241 0.82973096238359 NA NA
"MYL5" 8.36609333192874 -0.155536298379308 0.366542660902853 -0.424333413186332 0.671322674490845 NA NA
"MYL6B-AS1" 0.0112119951205771 0 8.1030458415403 0 1 NA NA
"MYL6BP1" 0 NA NA NA NA NA NA
"MYL6P1" 0 NA NA NA NA NA NA
"MYL6P2" 0.0312235217550363 0 8.10304584154008 0 1 NA NA
"MYL6P3" 0 NA NA NA NA NA NA
"MYL6P4" 0.0442478712368168 -0.519622791960669 8.10304584153714 -0.0641268483632443 0.948869223935741 NA NA
"MYL6P5" 0 NA NA NA NA NA NA
"MYL7" 0.135791021393323 -1.45124310092849 8.10235263830933 -0.179113791476659 0.85784835309264 NA NA
"MYLK-AS2" 0 NA NA NA NA NA NA
"MYLK2" 1.46910282148652 0.115509979914662 0.872140599569255 0.132444218250717 0.894632941602682 NA NA
"MYLK3" 2.00601908820866 -0.381344747137151 0.783068046561446 -0.486988006740519 0.626266830145707 NA NA
"MYLK4" 0.690798155724837 0.726213358457015 1.35729084613755 0.535046236054421 0.592617885823362 NA NA
"MYLKP1" 0 NA NA NA NA NA NA
"MYLKP2" 0 NA NA NA NA NA NA
"MYMK" 0 NA NA NA NA NA NA
"MYMX" 0.248591371889815 0.121539833973826 4.49093384738715 0.0270633765947228 0.978409185297655 NA NA
"MYO15A" 0.974497255955431 2.25465526732028 1.15322813195449 1.95508174388627 0.0505734226889436 NA NA
"MYO15B" 1.50957819374219 0.32923628786764 0.796763044976526 0.413217317172811 0.679447401653445 NA NA
"MYO16" 3.96395123538896 -0.608705116659757 0.571655935403867 -1.06481028003272 0.286961792177768 NA NA
"MYO16-AS1" 0.00886594486577857 0 8.10304584154009 0 1 NA NA
"MYO16-AS2" 0 NA NA NA NA NA NA
"MYO18B" 0.0324477205982577 0.76260505584661 8.10304584153378 0.0941133828884104 0.925019089560639 NA NA
"MYO18B-AS1" 0.0297400254409735 0 8.1030458415403 0 1 NA NA
"MYO1A" 0.0556704117751381 0 8.10304584153573 0 1 NA NA
"MYO1B-AS1" 0.117430916958335 -0.519694988663039 8.1030458415127 -0.0641357581862107 0.948862129529589 NA NA
"MYO1D-DT" 0.264702889716558 -1.08512227656429 5.34302844526066 -0.203091240797494 0.839063717900799 NA NA
"MYO1F" 0.669061952720418 2.42386415505959 1.56169852051788 1.55206918826804 0.12064566950049 NA NA
"MYO1G" 0.287339586819144 1.25263487880677 3.92141944738598 0.31943404565961 0.749397397325268 NA NA
"MYO1H" 0.0658665867572256 -0.519643143174705 8.10304584153734 -0.0641293599143845 0.948867224124119 NA NA
"MYO3A" 2.43173499024471 0.908160180492617 0.607396974737484 1.49516744116996 0.134870748480679 NA NA
"MYO3B" 0.3995282896614 0.517955225559026 2.66337101501728 0.194473553492383 0.845805101658678 NA NA
"MYO3B-AS1" 0.145770558515763 -1.18512341743304 8.10258402670324 -0.146264872234252 0.883712295480374 NA NA
"MYO5B" 9.65152041062045 0.0523382074401353 0.321063898575588 0.163014925291618 0.87050668317993 NA NA
"MYO5BP1" 0 NA NA NA NA NA NA
"MYO5BP2" 0.0101711875132875 0 8.10304584154004 0 1 NA NA
"MYO5BP3" 0 NA NA NA NA NA NA
"MYO7A" 0.226688676352905 1.18538460664842 5.67505163088615 0.208876444435682 0.834544693177474 NA NA
"MYO7B" 0 NA NA NA NA NA NA
"MYOC" 0 NA NA NA NA NA NA
"MYOCD" 1.46738557287696 -0.177500138500412 0.899955044795943 -0.197232227906071 0.843645811700723 NA NA
"MYOCD-AS1" 0 NA NA NA NA NA NA
"MYOCOS" 0.324691331910799 0.0793634341179008 2.77129288292673 0.0286376927559118 0.977153549931099 NA NA
"MYOD1" 0.010468704978083 0 8.1030458415403 0 1 NA NA
"MYOG" 0 NA NA NA NA NA NA
"MYOM1" 1.18747485792591 0.0811442552480669 1.08870935343621 0.0745325232964681 0.940586663277939 NA NA
"MYOM2" 0.0894921404337908 0.121652248956099 8.1030458415403 0.0150131507750392 0.988021688763918 NA NA
"MYOM3" 0.341928152784785 -0.759495795248205 2.86490776178288 -0.265103053361675 0.790930075228279 NA NA
"MYOM3-AS1" 0 NA NA NA NA NA NA
"MYORG" 3.87374327321803 -0.825049182653203 0.56154080247212 -1.46925954271002 0.141762405728931 NA NA
"MYOSLID" 0.252329001347584 0.442085711958646 4.47866206544065 0.0987093255751481 0.921369064292048 NA NA
"MYOT" 0.0330420732003342 0 8.10304584151556 0 1 NA NA
"MYOZ1" 0.967655234898109 -1.25875150731994 1.50256338275857 -0.837736046122052 0.402178964110726 NA NA
"MYOZ2" 0.224300760071997 -1.19557575037931 8.10240903038066 -0.147558059078035 0.882691556675872 NA NA
"MYOZ3-AS1" 0.0344233096149039 0 8.10304584152501 0 1 NA NA
"MYPN" 0.874212012492779 0.125739730224458 1.0309592948903 0.121963816464585 0.902927674563312 NA NA
"MYREM" 0.0433801354608723 0 8.1030458415403 0 1 NA NA
"MYRF-AS1" 0 NA NA NA NA NA NA
"MYRFL" 0.546146255926458 -0.52797855161529 2.13174297249054 -0.247674582925186 0.804386199129397 NA NA
"MYRIP" 0.337105454292315 1.93517045972565 2.90493332712907 0.666166910494351 0.505304420500867 NA NA
"MYT1" 0.441382379086297 0.706803694339723 1.8868389938674 0.374596717916565 0.707960414320494 NA NA
"MYT1L" 2.21904794600671 0.475916596989639 0.707869710889293 0.672322306871624 0.501378531748196 NA NA
"MYT1L-AS1" 0.0529512464400614 0 8.10304584152045 0 1 NA NA
"MYZAP" 1.21748836619166 1.04076227493723 1.39144984853092 0.747969663467251 0.45447845607171 NA NA
"MZB1" 0.172855114775391 -0.519765161629398 8.10304584146626 -0.0641444182593129 0.948855233989521 NA NA
"MZF1-AS1" 2.77706785389222 0.635769303919558 0.606929645637369 1.0475173003815 0.294861057270775 NA NA
"MZT1P1" 0 NA NA NA NA NA NA
"MZT1P2" 0 NA NA NA NA NA NA
"N4BP2L1" 2.42486135254465 -0.787825975247596 0.759096689061898 -1.03784667566025 0.299341442513669 NA NA
"N4BP2L2-IT2" 1.86623982113852 -0.201897184927747 0.763812668544603 -0.264328143852929 0.791527075584241 NA NA
"NAA11" 0 NA NA NA NA NA NA
"NAA20P1" 0.0082374088221482 0 8.1030458415403 0 1 NA NA
"NAA50P1" 0.0136372806150015 -0.519576419257958 8.1030458415403 -0.0641211254901641 0.948873780749629 NA NA
"NAA50P2" 0.323015280738867 1.52051551076767 4.07461814983417 0.373167608559725 0.709023702391753 NA NA
"NAA80" 5.73515579433138 0.349841478283097 0.431523939989535 0.810711633499596 0.417531290966677 NA NA
"NAAA" 4.40277443839877 -0.289458229188896 0.571075198237848 -0.506865348174934 0.612249300694321 NA NA
"NAALADL1" 1.36572209939045 1.33468129806509 0.98645042261266 1.35301406687031 0.176051136496665 NA NA
"NAALADL2" 1.18225538771783 0.13166558521512 0.977289934601514 0.134725203395045 0.892829145432694 NA NA
"NAALADL2-AS1" 0.014682632128395 0 8.10304584153901 0 1 NA NA
"NAALADL2-AS2" 0.0889028439040988 0 8.1030458415156 0 1 NA NA
"NAALADL2-AS3" 0 NA NA NA NA NA NA
"NAB1P1" 0 NA NA NA NA NA NA
"NACA2" 0.0547043037132645 -0.840080598353515 8.1030458415403 -0.103674669350485 0.917427529237173 NA NA
"NACA3P" 0.0229767844983709 0 8.10304584153341 0 1 NA NA
"NACA4P" 0 NA NA NA NA NA NA
"NACAP10" 0 NA NA NA NA NA NA
"NACAP2" 0 NA NA NA NA NA NA
"NACAP5" 0.0083034808044931 0 8.1030458415403 0 1 NA NA
"NACAP6" 0 NA NA NA NA NA NA
"NACAP7" 0 NA NA NA NA NA NA
"NACAP8" 0 NA NA NA NA NA NA
"NADK2-AS1" 0.0171838235466997 0 8.10304584153815 0 1 NA NA
"NAGS" 2.3249461374353 -0.475232777074147 0.759978290850664 -0.625324147801914 0.531758334336701 NA NA
"NAIPP2" 0.0877394947803334 0 8.10304584150382 0 1 NA NA
"NAIPP3" 0 NA NA NA NA NA NA
"NAIPP4" 0.0354018569025232 0 8.1030458415403 0 1 NA NA
"NALCN" 0.939137087026953 0.636001213740825 0.951925084762039 0.668121077931055 0.504056308208565 NA NA
"NALCN-AS1" 0.00894641472455145 0 8.10304584153714 0 1 NA NA
"NALF1" 2.97776514188712 0.32148850491234 0.616960890503686 0.521084091164801 0.602308192868587 NA NA
"NALF1-IT1" 0.394529958429233 -0.174115781387182 2.61174031536192 -0.0666665749129252 0.946847144445658 NA NA
"NALF2" 0.941545453548192 0.174406784168224 1.33283593669342 0.130853902844864 0.895890881236451 NA NA
"NALT1" 0.575219478017954 0.439223147112574 1.84078320845687 0.238606667582966 0.811410594467655 NA NA
"NAMA" 0.0537006090176871 0.762565026454213 8.10304584153689 0.0941084428456816 0.925023013728018 NA NA
"NAMPT-AS1" 1.63162814553838 0.228406241879233 0.781391626243955 0.292306999727078 0.77005190740795 NA NA
"NAMPTP1" 2.82808129675773 -0.829285613373628 0.743433107801164 -1.11548114372575 0.264644294431153 NA NA
"NAMPTP2" 0 NA NA NA NA NA NA
"NAMPTP3" 0 NA NA NA NA NA NA
"NANOG" 0.198085777428565 0 6.75768032080227 0 1 NA NA
"NANOGNB" 0 NA NA NA NA NA NA
"NANOGNBP1" 0 NA NA NA NA NA NA
"NANOGNBP2" 0 NA NA NA NA NA NA
"NANOGNBP3" 0.492065668097103 0.255571528693275 2.02304688130996 0.126330007996546 0.899470703593083 NA NA
"NANOGP1" 0 NA NA NA NA NA NA
"NANOGP10" 0 NA NA NA NA NA NA
"NANOGP11" 0.045395516158 0.762580625670184 8.10304584153928 0.0941103679508892 0.925021484503163 NA NA
"NANOGP2" 0 NA NA NA NA NA NA
"NANOGP3" 0 NA NA NA NA NA NA
"NANOGP4" 0.0126043354413591 -0.519574360239333 8.1030458415403 -0.0641208713858847 0.948873983079143 NA NA
"NANOGP5" 0.0595188845335135 -0.840066335220954 8.10304584153983 -0.103672909131823 0.917428926161012 NA NA
"NANOGP6" 0 NA NA NA NA NA NA
"NANOGP7" 0 NA NA NA NA NA NA
"NANOGP8" 0.114512768731841 0 8.10304584147736 0 1 NA NA
"NANOGP9" 0 NA NA NA NA NA NA
"NANOS2" 0.00880495685168251 0 8.1030458415403 0 1 NA NA
"NANOS3" 0.58082902771767 1.85988306444553 1.72506886264166 1.07815004068732 0.280966803040258 NA NA
"NAP1L1P1" 0.0273115027671711 0 8.1030458415403 0 1 NA NA
"NAP1L1P2" 0.161329101999686 -0.519743519578048 8.10304584148678 -0.0641417474052797 0.948857360643332 NA NA
"NAP1L1P3" 0 NA NA NA NA NA NA
"NAP1L4P1" 0.512912114814648 -0.473214200350962 2.18664802519192 -0.216410778003208 0.828667565692382 NA NA
"NAP1L4P2" 0 NA NA NA NA NA NA
"NAP1L4P3" 0.100107271088319 -0.840157993819474 8.10304584153552 -0.103684220754731 0.917419949169565 NA NA
"NAP1L5P1" 0.105465684669651 1.7210510399242 8.0790287070467 0.213026974198403 0.831305923173119 NA NA
"NAP1L6P" 6.99096048555492 0.454533765784873 0.38715312028066 1.17404133396979 0.240378469915943 NA NA
"NAPA-AS1" 0.908945169609751 0.538772365447713 1.43251765252355 0.376101728658352 0.706841269229596 NA NA
"NAPGP1" 0 NA NA NA NA NA NA
"NAPGP2" 0 NA NA NA NA NA NA
"NAPSA" 0.693529743719576 0.859182299167611 1.43569134443955 0.598444994807021 0.549543050658926 NA NA
"NAPSB" 0.0837647861250435 0 8.10304584150501 0 1 NA NA
"NARF-AS1" 0.0459814860263404 -0.519625153354157 8.10304584153184 -0.0641271397837637 0.948868991893409 NA NA
"NARF-AS2" 9.32694881762923 -0.0273218874002422 0.298873889463191 -0.0914161068044961 0.927161963957417 NA NA
"NARF-IT1" 0.111329333686111 -0.840157586103323 8.10304584153397 -0.103684170438344 0.917419989101016 NA NA
"NARS1P2" 0 NA NA NA NA NA NA
"NASPP1" 0.0890675127584386 0.762549788283444 8.10304584153123 0.0941065622972392 0.92502450755907 NA NA
"NAT1" 2.69344970224613 0.991830295669085 0.570490787871012 1.73855619890104 0.082112856711066 NA NA
"NAT16" 0.0971401043963984 0 8.10304584152949 0 1 NA NA
"NAT2" 1.06636058107304 0.0675657730710099 0.966646515058357 0.069897084423804 0.944275573748294 NA NA
"NAT8" 0.0145588991855777 0 8.1030458415403 0 1 NA NA
"NAT8B" 0 NA NA NA NA NA NA
"NATP" 0.0120561868881342 0 8.1030458415403 0 1 NA NA
"NAV2-AS1" 0.0144143174891462 0 8.1030458415403 0 1 NA NA
"NAV2-AS2" 0.0573494646563271 -0.519623775469212 8.1030458415403 -0.0641269697383863 0.948869127291307 NA NA
"NAV2-AS3" 0.150433012638023 0 8.10304584147972 0 1 NA NA
"NAV2-AS4" 0 NA NA NA NA NA NA
"NAV2-AS5" 0 NA NA NA NA NA NA
"NAV2-IT1" 0.0749394025831172 0.442094984928612 8.10304584151691 0.0545591119161004 0.956489714175105 NA NA
"NAXD-AS1" 1.75853049166069 -0.529301496771347 0.844537027969151 -0.626735689782783 0.530832505055091 NA NA
"NBAT1" 0.0225248918662172 0 8.1030458415403 0 1 NA NA
"NBEAL2" 7.35306752697922 0.277000101294168 0.377239752588317 0.734281314187107 0.462777303879631 NA NA
"NBEAP1" 0 NA NA NA NA NA NA
"NBEAP2" 0.0153891473570691 0 8.1030458415403 0 1 NA NA
"NBEAP3" 0 NA NA NA NA NA NA
"NBEAP4" 0 NA NA NA NA NA NA
"NBEAP5" 0 NA NA NA NA NA NA
"NBEAP6" 0 NA NA NA NA NA NA
"NBPF13P" 0.0083034808044931 0 8.1030458415403 0 1 NA NA
"NBPF17P" 0 NA NA NA NA NA NA
"NBPF18P" 0 NA NA NA NA NA NA
"NBPF21P" 0 NA NA NA NA NA NA
"NBPF22P" 0 NA NA NA NA NA NA
"NBPF25P" 1.20533737554874 -3.38997033358221 1.5312340870637 -2.21388118395589 0.0268369534265738 NA NA
"NBPF2P" 0 NA NA NA NA NA NA
"NBPF3" 6.74079450764905 -0.26352478264047 0.435342489423998 -0.605327504303886 0.544961409810346 NA NA
"NBPF4" 0.0186063831832587 -0.519588392722576 8.10304584153923 -0.0641226031400405 0.9488726041769 NA NA
"NBPF5P" 0 NA NA NA NA NA NA
"NBPF6" 0.0186063831832587 -0.519588392722576 8.10304584153923 -0.0641226031400405 0.9488726041769 NA NA
"NBPF7P" 0 NA NA NA NA NA NA
"NBR2" 8.61635795220883 -0.372042143701097 0.360915727648747 -1.03082829369846 0.302621347571887 NA NA
"NCAM1-AS1" 0.0219369579833184 0.762613250935961 8.1030458415403 0.0941143942474596 0.925018286178706 NA NA
"NCAM2" 3.58586199019895 0.358849557109238 0.491653741539443 0.729882693428969 0.465461891878837 NA NA
"NCAN" 0.647448628257393 -0.115396816687581 1.35237910609236 -0.085328748549669 0.9320000368364 NA NA
"NCAPD2P1" 0.0327391714952375 -0.519609058522854 8.10304584153933 -0.0641251535143906 0.948870573451917 NA NA
"NCAPGP1" 0.0964035825079417 0 8.10304584147683 0 1 NA NA
"NCAPGP2" 0 NA NA NA NA NA NA
"NCBP2-AS1" 0.0222457693151776 0 8.1030458415403 0 1 NA NA
"NCBP2L" 0.0130470327679838 0.762629722679253 8.1030458415403 0.0941164270316267 0.925016671419 NA NA
"NCCRP1" 0.0808356747514458 0 8.10304584152063 0 1 NA NA
"NCF1" 0.181335900859874 0.862505532051416 8.08765748352541 0.106644666123453 0.915070882175406 NA NA
"NCF1B" 0.029134711084213 0 8.10304584153828 0 1 NA NA
"NCF1C" 0.126070671619202 0 8.1030458415034 0 1 NA NA
"NCF2" 0.16930018918206 -1.54986603820761 8.10044156601002 -0.191331055915637 0.848266231407412 NA NA
"NCF4" 0.0279147432854206 0 8.1030458415403 0 1 NA NA
"NCF4-AS1" 0 NA NA NA NA NA NA
"NCK1-DT" 6.5441988164488 -0.0728287134047163 0.396264992289055 -0.183787906632922 0.854179843642659 NA NA
"NCKAP1L" 0.468311655582057 0.990906731228182 2.17500716115572 0.455587801697927 0.648686416529866 NA NA
"NCKAP1P1" 0 NA NA NA NA NA NA
"NCKAP5" 6.88554399667563 0.485985125334253 0.398082201269284 1.22081601183045 0.222155689938896 NA NA
"NCKAP5-AS1" 0.012284013421823 0 8.1030458415403 0 1 NA NA
"NCKAP5-AS2" 0.0564526874650733 -0.519608694554101 8.10304584153585 -0.0641251085968945 0.948870609217284 NA NA
"NCKAP5-IT1" 0 NA NA NA NA NA NA
"NCKAP5L" 9.72648352488581 0.867573594776193 0.295424739191065 2.9366991984212 0.00331725696818156 NA NA
"NCLP1" 0.0224791638706999 0 8.1030458415403 0 1 NA NA
"NCLP2" 0 NA NA NA NA NA NA
"NCMAP" 0.495749685217206 0.830511307643463 3.33952175311926 0.248691689721059 0.803599277569605 NA NA
"NCMAP-DT" 0.0386767747235071 0 8.10304584152978 0 1 NA NA
"NCOA4P1" 0 NA NA NA NA NA NA
"NCOA4P2" 0.0106008753310464 0 8.10304584153717 0 1 NA NA
"NCOA4P3" 0 NA NA NA NA NA NA
"NCOA4P4" 0 NA NA NA NA NA NA
"NCOA5LP" 0 NA NA NA NA NA NA
"NCOA7-AS1" 0 NA NA NA NA NA NA
"NCOR1P1" 0 NA NA NA NA NA NA
"NCOR1P2" 0 NA NA NA NA NA NA
"NCOR1P3" 0 NA NA NA NA NA NA
"NCOR1P4" 0 NA NA NA NA NA NA
"NCR1" 0.0671869464748876 -0.829244621522416 8.10281621904628 -0.102340297386138 0.918486570516727 NA NA
"NCR2" 0 NA NA NA NA NA NA
"NCR3" 0 NA NA NA NA NA NA
"NCR3LG1" 6.06660691048226 -0.0716960562231117 0.371848441735934 -0.192809887513328 0.847107859673346 NA NA
"NCRNA00250" 0.0939768634232776 -0.840152281417416 8.1030458415226 -0.103683515785164 0.91742050863856 NA NA
"NCSTNP1" 0 NA NA NA NA NA NA
"NDE1P2" 0.0449081457041226 0 8.10304584151732 0 1 NA NA
"NDFIP1P1" 0 NA NA NA NA NA NA
"NDFIP2-AS1" 0 NA NA NA NA NA NA
"NDNF" 0.702157087417924 -0.355798358692752 1.46773818224589 -0.242412688445783 0.80846040357833 NA NA
"NDNF-AS1" 0 NA NA NA NA NA NA
"NDP" 0.127230023120004 -0.519715952628958 8.10304584149547 -0.0641383453574343 0.948860069506989 NA NA
"NDP-AS1" 0.0163236092191201 -0.519576419257958 8.1030458415403 -0.0641211254901641 0.948873780749629 NA NA
"NDRG1" 8.57025209674424 0.289085393015214 0.770394501798338 0.375243323181046 0.707479512983474 NA NA
"NDRG2" 1.94676856552273 -0.64042012969397 1.02278649062981 -0.626152315816778 0.531215040389389 NA NA
"NDST1-AS1" 0.0533213793842427 -0.84009470031187 8.10304584153931 -0.103676409678596 0.917426148098888 NA NA
"NDST2" 7.1274820268112 0.263782723240451 0.700088778783571 0.37678467536472 0.706333630152816 NA NA
"NDST3" 0.77985307478518 0.716055320192815 1.16903309289717 0.612519290123978 0.540194239245352 NA NA
"NDST4" 3.87208207389052 -0.520677578912816 0.543393918462986 -0.958195447578023 0.337964212383726 NA NA
"NDUFA12P1" 0 NA NA NA NA NA NA
"NDUFA3P1" 0.0101711875132875 0 8.10304584154004 0 1 NA NA
"NDUFA3P2" 0.0616218299380704 -0.840094725368849 8.1030458415395 -0.103676412770885 0.917426145644823 NA NA
"NDUFA3P3" 0.0256525029855352 0.442156428051656 8.1030458415403 0.0545666946353604 0.956483673039739 NA NA
"NDUFA3P4" 0.0194151197026345 0 8.10304584153815 0 1 NA NA
"NDUFA3P6" 0.0082374088221482 0 8.1030458415403 0 1 NA NA
"NDUFA4L2" 0.0357634844181055 0 8.10304584153014 0 1 NA NA
"NDUFA4P1" 0.0144143174891462 0 8.1030458415403 0 1 NA NA
"NDUFA4P2" 0 NA NA NA NA NA NA
"NDUFA5P1" 0 NA NA NA NA NA NA
"NDUFA5P10" 0 NA NA NA NA NA NA
"NDUFA5P11" 0 NA NA NA NA NA NA
"NDUFA5P12" 0 NA NA NA NA NA NA
"NDUFA5P2" 0 NA NA NA NA NA NA
"NDUFA5P3" 0 NA NA NA NA NA NA
"NDUFA5P4" 0 NA NA NA NA NA NA
"NDUFA5P5" 0 NA NA NA NA NA NA
"NDUFA5P6" 0 NA NA NA NA NA NA
"NDUFA5P7" 0 NA NA NA NA NA NA
"NDUFA5P8" 0 NA NA NA NA NA NA
"NDUFA5P9" 0 NA NA NA NA NA NA
"NDUFA6-DT" 2.16404937630758 1.31981438256219 0.656814859102209 2.0094161456186 0.0444930193747008 NA NA
"NDUFA8P1" 0 NA NA NA NA NA NA
"NDUFA9P1" 1.42496412352592 -0.396386765491357 0.795496764393808 -0.498288344130997 0.618280822110384 NA NA
"NDUFAB1P1" 0.42281578139799 -0.51661084839594 2.53455898299021 -0.203826721675443 0.838488910293836 NA NA
"NDUFAF2P1" 0 NA NA NA NA NA NA
"NDUFAF2P2" 0.198793829047694 -1.16589950033588 8.10294234714681 -0.143885942955822 0.885590536071765 NA NA
"NDUFAF4P1" 0.2459274694756 -0.609246099870972 4.15049720560952 -0.14678870257943 0.883298802123139 NA NA
"NDUFAF4P2" 0.0123163059405553 0 8.1030458415403 0 1 NA NA
"NDUFAF4P3" 0.0593082888574451 -0.519641079254958 8.10304584152576 -0.0641291052053474 0.948867426935063 NA NA
"NDUFAF4P4" 0.00992447624296523 0 8.1030458415403 0 1 NA NA
"NDUFB10P1" 0.0153891473570691 0 8.1030458415403 0 1 NA NA
"NDUFB10P2" 0.00894641472455145 0 8.10304584153714 0 1 NA NA
"NDUFB11P1" 0 NA NA NA NA NA NA
"NDUFB1P1" 0.0109135640315278 -0.519574360239336 8.1030458415403 -0.0641208713858851 0.948873983079143 NA NA
"NDUFB1P2" 0.143379669037991 -0.519692174311288 8.1030458415193 -0.0641354108659278 0.948862406081714 NA NA
"NDUFB2-AS1" 3.48814361721036 0.14704220160005 0.517002122073529 0.28441314904146 0.776093783426217 NA NA
"NDUFB2P1" 0 NA NA NA NA NA NA
"NDUFB3P5" 0.0563473555022113 -0.519641351904726 8.10304584153716 -0.0641291388530698 0.948867400143212 NA NA
"NDUFB4P1" 0 NA NA NA NA NA NA
"NDUFB4P10" 0 NA NA NA NA NA NA
"NDUFB4P11" 0.582360956206629 1.30829756447393 1.60137553094175 0.816983611398466 0.413937793773292 NA NA
"NDUFB4P12" 0.0204142693725858 0 8.10304584153438 0 1 NA NA
"NDUFB4P2" 0 NA NA NA NA NA NA
"NDUFB4P3" 0.0101711875132875 0 8.10304584154004 0 1 NA NA
"NDUFB4P4" 0 NA NA NA NA NA NA
"NDUFB4P5" 0 NA NA NA NA NA NA
"NDUFB4P6" 0 NA NA NA NA NA NA
"NDUFB4P7" 0 NA NA NA NA NA NA
"NDUFB4P8" 0.0444479900943623 0 8.1030458415219 0 1 NA NA
"NDUFB4P9" 0 NA NA NA NA NA NA
"NDUFB5P1" 0 NA NA NA NA NA NA
"NDUFB5P2" 0 NA NA NA NA NA NA
"NDUFB8P1" 0.0337896202299061 -0.51960568890753 8.10304584153447 -0.0641247376689076 0.948870904567133 NA NA
"NDUFB8P2" 0.127301166729572 -0.857785322596143 8.1027063552811 -0.105864051464368 0.915690216518865 NA NA
"NDUFB9P1" 0 NA NA NA NA NA NA
"NDUFB9P2" 0.200986804457942 -0.771288743711561 6.72913707955421 -0.114619264638707 0.908746909373038 NA NA
"NDUFB9P3" 0 NA NA NA NA NA NA
"NDUFS5P1" 0 NA NA NA NA NA NA
"NDUFS5P2" 0 NA NA NA NA NA NA
"NDUFS5P3" 0.0101711875132875 0 8.10304584154004 0 1 NA NA
"NDUFS5P4" 0 NA NA NA NA NA NA
"NDUFS5P5" 0.0905567261155065 0 8.10304584148809 0 1 NA NA
"NDUFS5P6" 0 NA NA NA NA NA NA
"NDUFS6P1" 0.0550451092453998 0 8.10304584153991 0 1 NA NA
"NDUFV1-DT" 9.21352871324112 0.442105514197506 0.657124348039133 0.672788210506511 0.501082039173465 NA NA
"NDUFV2-AS1" 4.09195888090417 0.182488397732475 0.524684485663691 0.347805972386699 0.727985904064913 NA NA
"NDUFV2P1" 0.465148508282797 1.30981088782889 1.71228488702011 0.764949161064172 0.44430181828706 NA NA
"NEB" 2.88952237698275 -0.0297978247701055 0.548806344080958 -0.0542957002802246 0.95669957518149 NA NA
"NEBL-AS1" 0.646126783671275 0.477414284042202 1.42784978669958 0.334358899997266 0.738108749477332 NA NA
"NECAB1" 0.497344960406938 0.0942849275792201 1.7594794673347 0.0535868302697759 0.957264349358221 NA NA
"NECAB2" 9.33894314551652 0.253307614331065 0.340320024893729 0.744321802427478 0.456681814277094 NA NA
"NECAP1P1" 0 NA NA NA NA NA NA
"NECAP1P2" 0 NA NA NA NA NA NA
"NECTIN1-AS1" 0 NA NA NA NA NA NA
"NECTIN1-DT" 0.0348158724147355 0 8.10304584153878 0 1 NA NA
"NECTIN2P1" 0 NA NA NA NA NA NA
"NECTIN4" 1.19741426150465 0.246334867335668 1.21970667220169 0.201962384030424 0.839946131368663 NA NA
"NECTIN4-AS1" 0 NA NA NA NA NA NA
"NEDD8-MDP1" 3.13519066853336 0.343749040794494 0.611298608598792 0.562325900892249 0.573893994467481 NA NA
"NEDD8P1" 0.00986299089135307 0 8.10304584153878 0 1 NA NA
"NEFHP1" 0.0307646146524844 -0.519607524187642 8.10304584153938 -0.0641249641614922 0.948870724223365 NA NA
"NEFLP1" 0 NA NA NA NA NA NA
"NEFMP1" 0 NA NA NA NA NA NA
"NEGR1-IT1" 0.00992447624296523 0 8.1030458415403 0 1 NA NA
"NEIL1" 3.89594104423883 0.269923616570199 0.526717456917102 0.512463775455768 0.608326466452376 NA NA
"NEK10" 2.98129638078037 -0.613553992796203 0.628611958031851 -0.976045690758423 0.329041822609562 NA NA
"NEK11" 9.42212220674335 -0.194532727277865 0.328517014627 -0.592154191766106 0.553747340992592 NA NA
"NEK2-DT" 0.783568829893679 1.35236870606808 1.29758009039382 1.04222368706168 0.2973079835086 NA NA
"NEK2P1" 0 NA NA NA NA NA NA
"NEK2P2" 0 NA NA NA NA NA NA
"NEK2P4" 0 NA NA NA NA NA NA
"NEK4P1" 0 NA NA NA NA NA NA
"NEK4P2" 0.576977405492829 2.0513772650056 2.21833091297968 0.924739069812703 0.355101651303883 NA NA
"NEK4P3" 0.732998824978348 3.4718857171095 1.49727391357653 2.3188046526612 0.020405630815517 NA NA
"NEK5" 1.20024394079389 -0.416317106086022 0.950437192285731 -0.438026951665065 0.661366746121775 NA NA
"NELL1" 0.33401334942649 2.47365881614966 3.15188332044539 0.784819285696183 0.432559531006933 NA NA
"NEMP2" 4.90203301353363 -0.132582539049797 0.491335473984121 -0.269841169770863 0.787282448340767 NA NA
"NEMP2-DT" 1.18898449028383 0.334145556112682 0.883079576681052 0.378386687832288 0.705143355937866 NA NA
"NENFP1" 0.0365407844438882 0 8.10304584153564 0 1 NA NA
"NENFP2" 0.138984945511872 -0.519709410063785 8.10304584149121 -0.0641375379369866 0.948860712411587 NA NA
"NENFP3" 0 NA NA NA NA NA NA
"NEPNP" 0 NA NA NA NA NA NA
"NEPRO-AS1" 0.445686076848178 -0.979142562288258 2.1031889411518 -0.465551402981434 0.64153663507853 NA NA
"NETO1" 1.80384001584619 0.405261619879098 0.825743453650293 0.49078393305765 0.623579274994587 NA NA
"NETO1-DT" 1.49404910687676 -0.227393136998067 0.938413035092176 -0.242316686250774 0.808534785236542 NA NA
"NEU2" 0 NA NA NA NA NA NA
"NEU4" 0.131130522201889 -0.519673568074603 8.10304584151247 -0.0641331146631651 0.948864234422409 NA NA
"NEURL1" 2.16701590296963 1.32145241549482 0.590975690316496 2.23605206973424 0.0253483605648123 NA NA
"NEURL1-AS1" 0 NA NA NA NA NA NA
"NEURL2" 1.99560087970101 -0.849637816850841 0.907767478260155 -0.935964150730839 0.349291645763453 NA NA
"NEURL3" 0.638497403566334 -2.14049115522908 1.60938816823861 -1.33000303933621 0.183517269903823 NA NA
"NEURL4" 2.20800946425167 -1.13798565150993 0.907365209326717 -1.25416496005433 0.209782053054497 NA NA
"NEUROD1" 2.45546367524664 0.147750646737121 0.618460549874055 0.238900681324313 0.811182597235103 NA NA
"NEUROD2" 0.0608352222225437 -0.519624850970042 8.10304584153715 -0.0641271024663818 0.948869021607213 NA NA
"NEUROD4" 1.33133267494472 0.0540220195060125 0.955161275300476 0.0565580084776973 0.954897285349949 NA NA
"NEUROD6" 0.0163236092191201 -0.519576419257958 8.1030458415403 -0.0641211254901641 0.948873780749629 NA NA
"NEUROG1" 3.49609868072639 -0.364058201379084 0.569559313721825 -0.639192780467622 0.522697528129138 NA NA
"NEUROG2" 1.67855345626313 0.0542379777167993 0.807454160693468 0.0671715873879676 0.946445104003038 NA NA
"NEUROG2-AS1" 0.0486102039403449 0 8.10304584149918 0 1 NA NA
"NEUROG3" 0 NA NA NA NA NA NA
"NEXMIF" 9.12914118860281 0.189367764575504 0.317458506136852 0.596511861912027 0.550833331962725 NA NA
"NEXN-AS1" 2.10487261552084 -0.432127704537007 0.778618169195759 -0.554993091136513 0.578899386085798 NA NA
"NF1P1" 0 NA NA NA NA NA NA
"NF1P10" 0 NA NA NA NA NA NA
"NF1P11" 0 NA NA NA NA NA NA
"NF1P12" 0 NA NA NA NA NA NA
"NF1P2" 0 NA NA NA NA NA NA
"NF1P3" 0 NA NA NA NA NA NA
"NF1P4" 0 NA NA NA NA NA NA
"NF1P5" 0 NA NA NA NA NA NA
"NF1P6" 0 NA NA NA NA NA NA
"NF1P7" 0 NA NA NA NA NA NA
"NF1P8" 0 NA NA NA NA NA NA
"NF1P9" 0 NA NA NA NA NA NA
"NFAM1" 0.201321672132809 0 8.10304584145065 0 1 NA NA
"NFASC" 6.65392095406748 0.0125446500566919 0.411395353467684 0.0304929308290725 0.975673931142409 NA NA
"NFATC1" 3.60679796299163 0.106165330407776 0.507971988013307 0.208998395409542 0.834449491236078 NA NA
"NFATC2" 4.25859073357079 0.00801873698238693 0.4611943927744 0.0173868917489407 0.98612796644524 NA NA
"NFATC2IP-AS1" 0.772195799414886 1.58562167745462 1.31582497968817 1.20503995738885 0.228187876956252 NA NA
"NFE2" 0.494786157246327 0.10604366316129 2.35782870407677 0.044975134528618 0.964127128664914 NA NA
"NFE2L1-DT" 4.82281369932894 0.0161523049216617 0.532675261323849 0.0303229868072316 0.975809464179085 NA NA
"NFE2L3P1" 0 NA NA NA NA NA NA
"NFE4" 0.0517686560298967 -0.519625050847682 8.1030458415319 -0.0641271271333998 0.948869001966207 NA NA
"NFIA-AS1" 0 NA NA NA NA NA NA
"NFIA-AS2" 0.103774898799796 -1.18008239337333 8.10267302928952 -0.145641122270091 0.884204703205247 NA NA
"NFIB-AS1" 0.0629869968630911 -0.84009679071162 8.10304584152124 -0.103676667655863 0.91742594336609 NA NA
"NFIC" 7.67512718863378 -0.779459853302741 0.439022180772976 -1.77544526777751 0.0758243951685034 NA NA
"NFILZ" 0.151827211489617 -0.198932566710238 8.10304584149569 -0.0245503444755927 0.980413626714865 NA NA
"NFIX" 0.644706698684442 -1.07046550804092 1.73517192949424 -0.616921867997795 0.537286262102523 NA NA
"NFKBID" 5.15145364016295 -0.185644128991316 0.467032963083747 -0.397496844260278 0.691001113192778 NA NA
"NFKBIL1" 2.91292214778658 -0.0665442206601731 0.740561750863009 -0.0898564104649291 0.928401320378131 NA NA
"NFU1P1" 0 NA NA NA NA NA NA
"NFU1P2" 0.364933476975739 0.000453750204331934 2.56508209798289 0.000176895002576624 0.999858858209297 NA NA
"NFYAP1" 0.144918201275695 -0.841211340957376 8.10302514244553 -0.103814479921939 0.91731657524577 NA NA
"NFYBP1" 0.015427605311482 -0.519576419257958 8.1030458415403 -0.0641211254901641 0.948873780749629 NA NA
"NFYC-AS1" 3.17221733112324 -0.332782064049885 0.613161614935021 -0.542731403832498 0.587314748837383 NA NA
"NFYCP1" 0 NA NA NA NA NA NA
"NFYCP2" 0 NA NA NA NA NA NA
"NGB" 0.0153891473570691 0 8.1030458415403 0 1 NA NA
"NGEF" 1.22390894607793 0.392905688923253 0.831777422362482 0.47236878323445 0.636663582160743 NA NA
"NGF-AS1" 0.0278159570648841 0 8.10304584152951 0 1 NA NA
"NGFR" 2.91944040038007 -0.295222566165752 0.695263671674917 -0.42461957699379 0.671114019339153 NA NA
"NGFR-AS1" 0 NA NA NA NA NA NA
"NGRNP1" 0 NA NA NA NA NA NA
"NGRNP2" 0 NA NA NA NA NA NA
"NGRNP3" 0 NA NA NA NA NA NA
"NHEG1" 0 NA NA NA NA NA NA
"NHERF4" 0.0300295439997528 0 8.10304584153618 0 1 NA NA
"NHIP" 0 NA NA NA NA NA NA
"NHLH1" 2.85874873983098 0.0421093619548909 0.575598314905627 0.0731575490484106 0.941680746778034 NA NA
"NHLH2" 7.56027061839563 0.193404850002545 0.346888963721152 0.557541087291593 0.577157794931271 NA NA
"NHLRC1" 1.34029269034105 0.231851662443869 0.810412087899921 0.286091071327283 0.774808369934777 NA NA
"NHLRC4" 0.0916296054603807 0.44206896431076 8.10304584153395 0.0545559007015409 0.95649227254327 NA NA
"NHP2P1" 0.0976991410794778 -0.519679043172009 8.10304584149792 -0.0641337903471544 0.94886369641217 NA NA
"NHP2P2" 0 NA NA NA NA NA NA
"NHS-AS1" 0 NA NA NA NA NA NA
"NIBAN3" 0.511159110488087 -0.21137725634199 1.77242645679298 -0.119258689426502 0.905070410923225 NA NA
"NICN1" 0 NA NA NA NA NA NA
"NICN2P" 0 NA NA NA NA NA NA
"NIFKP1" 0 NA NA NA NA NA NA
"NIFKP2" 0 NA NA NA NA NA NA
"NIFKP3" 0 NA NA NA NA NA NA
"NIFKP4" 0.0647812530382593 0.76258200620957 8.10304584153621 0.0941105383238208 0.925021349165886 NA NA
"NIFKP6" 0 NA NA NA NA NA NA
"NIFKP7" 0.0145588991855777 0 8.1030458415403 0 1 NA NA
"NIFKP8" 0 NA NA NA NA NA NA
"NIFKP9" 0 NA NA NA NA NA NA
"NIHCOLE" 0.177822498602816 0.872414376627757 8.08795458153494 0.107865884734257 0.914102079223323 NA NA
"NIM1K" 0.314636493855421 -1.52341067487671 3.57327341997028 -0.42633476250731 0.669863930797791 NA NA
"NINJ2" 0.0628178188008559 0 8.1030458415403 0 1 NA NA
"NINJ2-AS1" 2.43096387143253 0.553697570437545 0.726734217528792 0.761898307637632 0.446120700147576 NA NA
"NIP7P1" 0 NA NA NA NA NA NA
"NIP7P2" 0 NA NA NA NA NA NA
"NIP7P3" 0 NA NA NA NA NA NA
"NIPA2P1" 0.0195485221976893 0 8.10304584152903 0 1 NA NA
"NIPA2P2" 0.0113111133755411 0 8.1030458415403 0 1 NA NA
"NIPA2P3" 0 NA NA NA NA NA NA
"NIPA2P4" 0 NA NA NA NA NA NA
"NIPA2P5" 0 NA NA NA NA NA NA
"NIPAL1" 3.23055326062283 0.0659904675055484 0.509726167592304 0.129462585405915 0.896991628280089 NA NA
"NIPAL2" 3.26741308859594 -0.332144814689813 0.57840058045845 -0.574247028636364 0.565800649202066 NA NA
"NIPAL4" 5.56253487060899 0.0336119094669337 0.489487971517394 0.0686674881156693 0.945254297821049 NA NA
"NIPAL4-DT" 0.0610610856869019 -0.519638188193883 8.1030458415403 -0.0641287484182745 0.948867711025195 NA NA
"NIPSNAP3B" 2.07874707816533 -1.89288710307343 0.972149122050977 -1.94711599294554 0.0515208300582672 NA NA
"NKAIN1P1" 0.014682632128395 0 8.10304584153901 0 1 NA NA
"NKAIN1P2" 0 NA NA NA NA NA NA
"NKAIN2" 0.210885855862579 -0.599007765598148 6.57653054999389 -0.0910826401617954 0.92742692644433 NA NA
"NKAPL" 0.417093321681094 -1.15902534674582 3.15702860287262 -0.367125386729536 0.713525491587063 NA NA
"NKAPP1" 2.47245056677471 0.524224490731335 0.880730658905261 0.595215444620652 0.551699467724198 NA NA
"NKD2" 2.13465390499053 -0.168690636581573 0.762340084363081 -0.221280029794722 0.824874398501943 NA NA
"NKG7" 0 NA NA NA NA NA NA
"NKILA" 1.01981199193744 -0.35275497061164 1.12790751544898 -0.312751680239688 0.754469328530043 NA NA
"NKPD1" 0.172330180589392 1.17531965300952 8.07517840938943 0.145547205699247 0.88427884776225 NA NA
"NKX1-1" 0 NA NA NA NA NA NA
"NKX1-2" 0.152011739439453 -0.519750126730471 8.10304584149507 -0.0641425627964328 0.948856711392274 NA NA
"NKX2-1" 0.0123199367350616 0 8.1030458415403 0 1 NA NA
"NKX2-1-AS1" 0 NA NA NA NA NA NA
"NKX2-2" 0.0282336255203888 0 8.1030458415403 0 1 NA NA
"NKX2-2-AS1" 0 NA NA NA NA NA NA
"NKX2-3" 0 NA NA NA NA NA NA
"NKX2-4" 0 NA NA NA NA NA NA
"NKX2-5" 0.491581453407784 -0.150799035554453 1.85364319872105 -0.0813527844293332 0.935161397157298 NA NA
"NKX2-6" 0.0328102426210845 0 8.1030458415403 0 1 NA NA
"NKX2-8" 0 NA NA NA NA NA NA
"NKX3-1" 1.79957180104476 -0.145180505533629 0.876692023886875 -0.165600349470458 0.868471472252432 NA NA
"NKX3-2" 0.845831810889547 -1.45511420841726 1.50838203244669 -0.964685455750868 0.334702382233652 NA NA
"NKX6-1" 2.62621174665024 1.38563340902959 0.630551391548388 2.1974948078808 0.0279851268860777 NA NA
"NKX6-2" 0.184074953433492 0.762426344864011 7.98530073188445 0.0954787265330816 0.923934586822934 NA NA
"NKX6-3" 0 NA NA NA NA NA NA
"NLGN1-AS1" 0 NA NA NA NA NA NA
"NLGN4Y-AS1" 0 NA NA NA NA NA NA
"NLRC3" 0.0252835074594414 0 8.10304584153689 0 1 NA NA
"NLRC4" 0 NA NA NA NA NA NA
"NLRC5" 1.03128251030947 0.256469609368794 0.966927586042919 0.265241795839518 0.790823199154246 NA NA
"NLRP10" 0.0389266197556511 0 8.1030458415403 0 1 NA NA
"NLRP11" 0.0145588991855777 0 8.1030458415403 0 1 NA NA
"NLRP12" 0.406626821392533 -0.547441208098509 2.37975667582234 -0.230040833023123 0.818060040271576 NA NA
"NLRP13" 0.0663813268258379 -0.200218467589585 8.1030172135131 -0.024709125294179 0.980286976371681 NA NA
"NLRP14" 0.154937624708984 -0.519762175614713 8.10304584150513 -0.0641440497537859 0.948855527410133 NA NA
"NLRP2B" 0.0994983071700802 -0.519695246252517 8.10304584152205 -0.0641357899753532 0.948862104217636 NA NA
"NLRP3" 0.376419783616611 0.126029926563506 3.36694489213792 0.0374315382641979 0.970140926385815 NA NA
"NLRP3P1" 0.0257361339655693 0 8.10304584153659 0 1 NA NA
"NLRP4" 0.00992447624296523 0 8.1030458415403 0 1 NA NA
"NLRP5" 0 NA NA NA NA NA NA
"NLRP6" 0 NA NA NA NA NA NA
"NLRP7" 0.0301163512561166 0 8.1030458415382 0 1 NA NA
"NLRP7P1" 0.0540001520125345 -0.519639632410372 8.10304584152842 -0.0641289266496801 0.948867569109224 NA NA
"NLRP8" 0.278449415560158 -1.68539463103372 4.36976598943367 -0.385694482292437 0.699722949747853 NA NA
"NLRP9" 0 NA NA NA NA NA NA
"NLRP9P1" 0.0518369767736078 0 8.10304584153651 0 1 NA NA
"NMBR" 0.0900514843788325 -0.519609645387657 8.10304584152178 -0.0641252259397403 0.948870515783538 NA NA
"NMBR-AS1" 0 NA NA NA NA NA NA
"NMD3P1" 0 NA NA NA NA NA NA
"NMD3P2" 0 NA NA NA NA NA NA
"NME1P1" 0 NA NA NA NA NA NA
"NME2P1" 0.0228848318112743 0 8.1030458415403 0 1 NA NA
"NME2P2" 0 NA NA NA NA NA NA
"NME2P3" 0 NA NA NA NA NA NA
"NME8" 0.261218211460835 -1.19423374422102 5.36277197290368 -0.22268963704873 0.823777067293379 NA NA
"NME9" 0.294642820404309 -0.840253449085664 4.65856582742866 -0.180367409243941 0.856864138351382 NA NA
"NMI" 6.30955534705719 0.00297532007633958 0.373573192643458 0.00796449031924851 0.993645323322492 NA NA
"NMNAT1P1" 0.0313947565501029 -0.519605244707296 8.1030458415403 -0.0641246828499399 0.948870948216506 NA NA
"NMNAT1P2" 0.0194286686687063 0 8.1030458415403 0 1 NA NA
"NMNAT1P3" 0.0223113850689516 -0.51959210027014 8.10304584153767 -0.0641230606899219 0.948872239854683 NA NA
"NMNAT1P4" 0 NA NA NA NA NA NA
"NMNAT1P5" 0 NA NA NA NA NA NA
"NMRAL2P" 0.0617317712644501 0 8.10304584152339 0 1 NA NA
"NMS" 0 NA NA NA NA NA NA
"NMTRQ-TTG12-1" 0 NA NA NA NA NA NA
"NMTRS-TGA3-1" 0 NA NA NA NA NA NA
"NMUR1" 0.212879716204731 -1.15569394414015 6.56288666026835 -0.176095368389753 0.860219019558089 NA NA
"NMUR2" 0.0742691886320667 0.762551436935848 8.1030458415185 0.0941067657582135 0.92502434593795 NA NA
"NNMT" 4.6121928191245 0.846971131447901 0.452702082434826 1.87092386872295 0.061355634106662 NA NA
"NOBOX" 0 NA NA NA NA NA NA
"NOC2LP1" 0 NA NA NA NA NA NA
"NOC2LP2" 0 NA NA NA NA NA NA
"NOCT" 5.34665816884834 -0.554127560008459 0.46837040177951 -1.18309687781962 0.236770755095691 NA NA
"NOD2" 0.107804619429724 -0.51970398067287 8.10304584152106 -0.064136867893532 0.948861245930449 NA NA
"NODAL" 0.0769444839050224 -0.519636990621576 8.10304584153316 -0.0641286006254726 0.948867828704564 NA NA
"NOL4L-DT" 0 NA NA NA NA NA NA
"NOL8P1" 0.0348178160257754 0 8.1030458415403 0 1 NA NA
"NOLC1P1" 0.177026115700215 0 8.10304584145505 0 1 NA NA
"NONOP2" 0.116707794888986 0 8.10304584149593 0 1 NA NA
"NOP53-AS1" 0 NA NA NA NA NA NA
"NOP56P1" 0.0810312975488431 -1.16722966014628 8.10291348246952 -0.144050613729438 0.885460502406194 NA NA
"NOP56P2" 0.057703331403782 -0.519621363513907 8.1030458415384 -0.0641266720780706 0.948869364302052 NA NA
"NOP56P3" 0.0563923998811454 -0.51963895999661 8.10304584153606 -0.064128843666779 0.948867635183993 NA NA
"NOS1" 0.935005362859657 0.064870414085837 1.14879643040206 0.056468154295303 0.954968864221733 NA NA
"NOS1AP" 6.66848667085457 -0.233676530044289 0.403206002712621 -0.579546257923245 0.562220643509218 NA NA
"NOS2" 1.00689917715733 0.348406664857159 1.06733106633766 0.32642792461073 0.744100612804872 NA NA
"NOS2P1" 0 NA NA NA NA NA NA
"NOS2P2" 0 NA NA NA NA NA NA
"NOS2P3" 0 NA NA NA NA NA NA
"NOS2P4" 0 NA NA NA NA NA NA
"NOS3" 0.996712533552488 0.869958437667208 1.23481474660011 0.704525468344555 0.481105595207544 NA NA
"NOSTRIN" 0.408979228916881 -0.840900074410519 3.29320165738709 -0.255344240011621 0.798457233513808 NA NA
"NOTCH2NLR" 3.62580643732191 0.178043527439937 0.566028253828835 0.314548834330409 0.753104232692168 NA NA
"NOTCH2P1" 0 NA NA NA NA NA NA
"NOTCH4" 5.40399377347182 -0.110439583641148 0.451261376927033 -0.24473528931993 0.806661401849279 NA NA
"NOTO" 0.0247786749124242 -0.519590831982628 8.1030458415403 -0.0641229041700522 0.948872364482987 NA NA
"NOTUM" 1.32225172602208 -1.04210935449509 1.01817819483493 -1.02350390116539 0.306069656328655 NA NA
"NOVA1-DT" 0.476376086071784 -1.15314140165485 2.12251747175355 -0.543289474409917 0.586930510163175 NA NA
"NOX1" 0 NA NA NA NA NA NA
"NOX3" 0.165009138491673 -0.519754975941284 8.10304584148829 -0.0641431612394556 0.948856234885083 NA NA
"NOX4P1" 0 NA NA NA NA NA NA
"NOX5" 0.0367714163666798 -0.519605244707298 8.1030458415403 -0.0641246828499402 0.948870948216506 NA NA
"NOXA1" 1.12598697614798 -1.01520849000824 1.26997539162777 -0.799392253346744 0.424063000901768 NA NA
"NOXO1" 0.03108604141387 0.76259677919267 8.1030458415403 0.0941123614632925 0.92501990093872 NA NA
"NOXRED1" 0.236626508360912 -0.114660978828838 8.10013345570884 -0.0141554431733501 0.988705967618502 NA NA
"NPAP1" 0.224737933068033 -0.519749052131441 6.38352726840409 -0.081420354339832 0.935107662427314 NA NA
"NPAP1L" 0 NA NA NA NA NA NA
"NPAP1P2" 0 NA NA NA NA NA NA
"NPAP1P3" 0 NA NA NA NA NA NA
"NPAP1P4" 0 NA NA NA NA NA NA
"NPAP1P6" 0 NA NA NA NA NA NA
"NPAP1P7" 0.00945465382613522 0 8.1030458415403 0 1 NA NA
"NPAP1P9" 0 NA NA NA NA NA NA
"NPAS1" 1.44631765999016 0.283255326662549 0.851265486338562 0.332746165806485 0.739325898063443 NA NA
"NPAS2" 0.754543294451081 1.07585341280759 1.21378932032684 0.886359267453343 0.375423961196879 NA NA
"NPAS2-AS1" 0 NA NA NA NA NA NA
"NPAS4" 1.43240650170466 -0.160031642216237 0.933633354782409 -0.17140737463641 0.863903456473725 NA NA
"NPB" 2.42442462088115 0.0463187086343252 0.692781067917478 0.0668590854735114 0.94669388518208 NA NA
"NPBWR1" 0.0735768307972691 -1.17314825420784 8.10279987608614 -0.144783071549152 0.884882148330702 NA NA
"NPBWR2" 0 NA NA NA NA NA NA
"NPC1L1" 0.157994227187191 2.19367814635332 8.06170002972064 0.272111110344717 0.785536586951949 NA NA
"NPEPPSP2" 0.0113111133755411 0 8.1030458415403 0 1 NA NA
"NPFF" 1.93221013512164 2.14202757485203 1.39205498234955 1.53875213408356 0.123864819448067 NA NA
"NPFFR1" 0.63052559006947 2.12854283182126 1.62109901943941 1.31302456314934 0.18917467138221 NA NA
"NPFFR2" 0.12928387423289 0.762496990142285 8.10304584148626 0.0941000464588792 0.92502968347759 NA NA
"NPHP3-AS1" 0.116544969871238 -0.840161455854722 8.10304584153501 -0.103684648005837 0.917419610099988 NA NA
"NPHP4" 8.62187330010435 0.572280539451402 0.331129418737537 1.72826848678464 0.0839401001200779 NA NA
"NPHS1" 1.12977236786075 -0.175367723818287 1.02336971955492 -0.171363018142219 0.863938331860591 NA NA
"NPHS2" 0.00986299089135307 0 8.10304584153878 0 1 NA NA
"NPIPA2" 1.43911472775068 -0.107789385053379 1.10028740456479 -0.0979647541235047 0.921960280838973 NA NA
"NPIPA3" 3.50725214265999 -0.0803288857157988 0.627955290518816 -0.12792134556177 0.898211218509923 NA NA
"NPIPA5" 2.04623912683363 -0.227908407140286 1.01432958810926 -0.2246887104665 0.822221447809772 NA NA
"NPIPA7" 0.552648853948368 -0.349593266823161 3.41188742004437 -0.102463306605414 0.918388936605102 NA NA
"NPIPA8" 0.437450198663889 -1.52532266106039 8.10220942514762 -0.188260088208297 0.850672770886987 NA NA
"NPIPB10P" 0.333651408180094 0.441937367530845 8.10304584138185 0.0545396602934038 0.956505211250552 NA NA
"NPIPB11" 9.74885641814558 -0.0306672977125074 0.458699670644411 -0.066857030155317 0.946695521427636 NA NA
"NPIPB14P" 0.0163236092191201 -0.519576419257958 8.1030458415403 -0.0641211254901641 0.948873780749629 NA NA
"NPIPB15" 5.58599686770185 -0.148664442188678 0.446659677305777 -0.332836048880465 0.739258045081514 NA NA
"NPIPB1P" 0 NA NA NA NA NA NA
"NPIPB2" 1.89391244879483 -0.47628717094916 0.769752672763004 -0.618753513696213 0.536078750510762 NA NA
"NPIPB3" 6.02343621680507 -0.971063492192305 0.460145457389866 -2.11034027739962 0.034829056657407 NA NA
"NPIPB4" 6.60542030975683 -2.11131996386633 1.06941150718352 -1.97428206979638 0.0483496785316897 NA NA
"NPIPB6" 1.14617043083302 0.121537621779941 1.96912518662229 0.0617216328375846 0.950784512298629 NA NA
"NPIPB7" 0.387776981139738 -2.14938635545017 4.74151495579652 -0.453312153496961 0.650323982574634 NA NA
"NPIPB8" 0.0618833527511709 0 8.1030458415349 0 1 NA NA
"NPIPB9" 1.87366954839057 0.778224722510116 0.874649567680691 0.889756024888614 0.373596903905012 NA NA
"NPIPP1" 0.425859427931498 0 8.10304584137501 0 1 NA NA
"NPL" 1.25295294538794 -0.216683723097902 1.09450629978037 -0.197973938698556 0.843065454059846 NA NA
"NPLP1" 0 NA NA NA NA NA NA
"NPM1P1" 0 NA NA NA NA NA NA
"NPM1P10" 0.110009914516497 -0.519684044272826 8.10304584150348 -0.0641344075348834 0.948863204979326 NA NA
"NPM1P11" 0.190713804912558 -1.16116095062479 8.10303663456918 -0.143299481785759 0.886053665084041 NA NA
"NPM1P12" 0.0101711875132875 0 8.10304584154004 0 1 NA NA
"NPM1P13" 0 NA NA NA NA NA NA
"NPM1P14" 0.174757462602084 0.441970124724244 8.10304584146758 0.0545437028706476 0.956501990534633 NA NA
"NPM1P17" 0 NA NA NA NA NA NA
"NPM1P18" 0.0250880925176763 -0.51959289100125 8.1030458415403 -0.0641231582743312 0.948872162153499 NA NA
"NPM1P19" 0.0147097758718083 0 8.1030458415403 0 1 NA NA
"NPM1P2" 0 NA NA NA NA NA NA
"NPM1P20" 0 NA NA NA NA NA NA
"NPM1P21" 0.0165434135685007 0 8.10304584153354 0 1 NA NA
"NPM1P22" 0.00986299089135307 0 8.10304584153878 0 1 NA NA
"NPM1P23" 0 NA NA NA NA NA NA
"NPM1P24" 0.217097263535708 -0.194809365414656 6.49068409778762 -0.0300136876914188 0.976056136889794 NA NA
"NPM1P25" 0 NA NA NA NA NA NA
"NPM1P26" 0 NA NA NA NA NA NA
"NPM1P27" 9.03606093450612 -0.24500531443497 0.436278288060634 -0.561580351669755 0.57440197043154 NA NA
"NPM1P28" 0.177589306673856 1.29700513017823 8.08413032833328 0.160438424110072 0.872535723569331 NA NA
"NPM1P29" 0.650197227191261 -1.90009585996483 1.60893149010167 -1.18096753755796 0.237615619483607 NA NA
"NPM1P3" 0.0518611499818794 1.23236630165495 8.0868951856201 0.152390537204725 0.878878920128669 NA NA
"NPM1P30" 0.11786871145043 0 8.1030458414812 0 1 NA NA
"NPM1P31" 0 NA NA NA NA NA NA
"NPM1P32" 0.188145503921356 -0.198963970379158 8.10304584150904 -0.024554220014397 0.980410535414169 NA NA
"NPM1P33" 0.0082374088221482 0 8.1030458415403 0 1 NA NA
"NPM1P34" 0 NA NA NA NA NA NA
"NPM1P35" 0.0317987294475376 0 8.10304584153263 0 1 NA NA
"NPM1P36" 0 NA NA NA NA NA NA
"NPM1P37" 0.771356481862258 -0.178605244059184 1.64826352602175 -0.108359641064355 0.913710414338251 NA NA
"NPM1P38" 0.0083034808044931 0 8.1030458415403 0 1 NA NA
"NPM1P39" 0.0581539045713456 -0.519639330072401 8.10304584153337 -0.0641288893379958 0.948867598818488 NA NA
"NPM1P4" 0 NA NA NA NA NA NA
"NPM1P40" 0.138832584564611 1.31379249143721 8.08307247417036 0.16253627511512 0.870883564636873 NA NA
"NPM1P41" 0.129729666746339 0.121558173595714 8.10304584152006 0.0150015408987135 0.988030951061903 NA NA
"NPM1P42" 0.0194286686687063 0 8.1030458415403 0 1 NA NA
"NPM1P43" 0.0106008753310464 0 8.10304584153717 0 1 NA NA
"NPM1P45" 0 NA NA NA NA NA NA
"NPM1P46" 0.111827198330414 -0.519704636905339 8.10304584153429 -0.0641369488793283 0.948861181445899 NA NA
"NPM1P47" 0.00986299089135307 0 8.10304584153878 0 1 NA NA
"NPM1P48" 0 NA NA NA NA NA NA
"NPM1P49" 0.01897614436497 0 8.1030458415403 0 1 NA NA
"NPM1P5" 0.189260177694553 1.37447253699897 8.06858069390453 0.170348737794409 0.864735884121388 NA NA
"NPM1P50" 0.0338381539564899 0 8.10304584153916 0 1 NA NA
"NPM1P51" 0 NA NA NA NA NA NA
"NPM1P52" 0 NA NA NA NA NA NA
"NPM1P6" 0.118465608229184 -0.840163979213719 8.10304584147627 -0.103684959415292 0.917419362963196 NA NA
"NPM1P7" 0 NA NA NA NA NA NA
"NPM1P8" 0 NA NA NA NA NA NA
"NPM1P9" 0 NA NA NA NA NA NA
"NPM2" 1.15409376390645 -0.550105040838959 1.02671478128801 -0.535791488410106 0.592102665384701 NA NA
"NPNT" 0.215076700373911 -0.519779957378417 8.10304584143907 -0.0641462442085982 0.948853780086987 NA NA
"NPPA" 0.00986299089135307 0 8.10304584153878 0 1 NA NA
"NPPC" 0.300378643115557 -0.199031089379769 3.08816823107803 -0.064449561839541 0.948612267382869 NA NA
"NPR1" 0.0419495792259082 0 8.10304584152665 0 1 NA NA
"NPR3" 3.23306850329863 -0.0583336117911504 0.580328795786335 -0.10051821004696 0.919932926527462 NA NA
"NPS" 0.0763858025238623 -0.519639984779393 8.10304584153525 -0.0641289701356223 0.948867534483735 NA NA
"NPSR1" 0.015427605311482 -0.519576419257958 8.1030458415403 -0.0641211254901641 0.948873780749629 NA NA
"NPSR1-AS1" 0.052835358707123 -0.840097879467582 8.10304584153597 -0.103676802019466 0.917425836734075 NA NA
"NPTN-IT1" 5.18431540685241 -0.719305671402236 0.491210701487126 -1.46435260718987 0.14309763015682 NA NA
"NPTX1" 6.83383669433243 0.00154530933829245 0.366227215956967 0.00421953713695061 0.996633306455075 NA NA
"NPTXR" 3.57788480058971 -0.0393060588133749 0.521725697450492 -0.0753385524336852 0.939945348220608 NA NA
"NPVF" 0.0083034808044931 0 8.1030458415403 0 1 NA NA
"NPW" 0.508380434381903 -0.218771191554148 1.998978984256 -0.109441466507249 0.912852345736202 NA NA
"NPY" 4.48511374422152 0.329829017137434 0.509616069018018 0.647210787079347 0.517495530827183 NA NA
"NPY1R" 0.384144289560319 -1.02840349309317 2.30177016001902 -0.446788089860662 0.655028071506369 NA NA
"NPY4R" 0 NA NA NA NA NA NA
"NPY4R2" 0 NA NA NA NA NA NA
"NPY5R" 0.0818453644718484 0.762552645494439 8.10304584151928 0.0941069149068845 0.925024227460316 NA NA
"NPY6R" 0.0557836339502304 0 8.10304584153485 0 1 NA NA
"NQO1-DT" 0.797419324897327 1.08035953391338 1.19175994999949 0.906524450594133 0.364658329315545 NA NA
"NQO2-AS1" 0.65346721221409 -0.243975484853297 1.59053225208109 -0.153392353115804 0.878088874854573 NA NA
"NR0B1" 1.04049442386817 0.016896385952732 1.45402218914877 0.0116204457392935 0.990728434419377 NA NA
"NR0B2" 0.0706043100229766 0 8.10304584153955 0 1 NA NA
"NR1D1" 2.34972725451807 0.109441929549025 0.688495748212954 0.158958032541364 0.873701938523298 NA NA
"NR1H4" 0.0602267995896355 -0.519627188937973 8.10304584153692 -0.0641273909959042 0.948868791866829 NA NA
"NR1H5P" 0 NA NA NA NA NA NA
"NR1I2" 0.178677310318845 -0.519705418025245 8.10304584149864 -0.0641370452779181 0.948861104688987 NA NA
"NR1I3" 1.65141989525424 0.427039954879582 1.07406864725912 0.397590932357379 0.690931745612038 NA NA
"NR2E3" 0.341447064566711 0.121546875618007 2.71791287678585 0.0447206666027301 0.964329960609638 NA NA
"NR3C2" 1.05641610053443 0.802902614413565 1.14693991503244 0.700038950506708 0.48390297987991 NA NA
"NR4A1" 7.40402094536388 -0.794767881982324 0.432192592413562 -1.83892064772322 0.0659268583673416 NA NA
"NR4A1AS" 0 NA NA NA NA NA NA
"NR4A2" 0.473667662511792 -0.0410823926282027 2.06597832471379 -0.0198852002156867 0.984134951329051 NA NA
"NR4A3" 2.0797935523263 0.677331174202639 0.774347061733711 0.874712654925222 0.381730272687187 NA NA
"NR5A1" 0 NA NA NA NA NA NA
"NR5A2" 0.0209779780801396 0 8.10304584153627 0 1 NA NA
"NRAD1" 0.0136681528792657 0 8.1030458415403 0 1 NA NA
"NRADDP" 0 NA NA NA NA NA NA
"NRAL" 0 NA NA NA NA NA NA
"NRAP" 0.0198648961985318 0 8.10304584153815 0 1 NA NA
"NRBF2P1" 0.0290969496175412 0 8.10304584153955 0 1 NA NA
"NRBF2P2" 0.237437137913884 0.876787409217484 5.57832180949028 0.15717763140266 0.875104856724389 NA NA
"NRBF2P3" 0.213910832595347 -1.15497104189735 7.4066835294353 -0.15593632930411 0.876083208924292 NA NA
"NRBF2P4" 0 NA NA NA NA NA NA
"NRBF2P5" 0.00894641472455145 0 8.10304584153714 0 1 NA NA
"NRBF2P6" 0.294647865571886 0.426570615412907 5.17063028757556 0.082498765467318 0.934250100004125 NA NA
"NREP-AS1" 0 NA NA NA NA NA NA
"NRG1-IT1" 0.0721103255518071 0 8.10304584153336 0 1 NA NA
"NRG1-IT3" 0 NA NA NA NA NA NA
"NRG2" 0.724037788569956 -0.832254450063493 1.60851415502988 -0.517405735884267 0.604872956474965 NA NA
"NRG3" 0.104448150348584 -0.840146022771636 8.10304584152566 -0.103682743403245 0.917421121606536 NA NA
"NRG3-AS1" 0 NA NA NA NA NA NA
"NRG4" 0.212468339562035 1.21441456286148 8.08752016077315 0.150159077037204 0.880639111551009 NA NA
"NRGN" 6.59837629232551 0.0533047548408616 0.413443701644522 0.128928689997781 0.897414074789625 NA NA
"NRIP2" 0.238755768898758 -0.738038740707861 5.5946663237546 -0.13191827680128 0.895048932171385 NA NA
"NRIP3-DT" 0.0623275963631536 -0.519654557338013 8.10304584152228 -0.0641307685407822 0.948866102511646 NA NA
"NRIR" 0 NA NA NA NA NA NA
"NRL" 1.05620845007007 0.712195895477714 1.07695312305057 0.66130630965659 0.5084158958805 NA NA
"NRN1" 2.78983689100194 0.232048195209574 0.85640417143442 0.270956404638839 0.78642456240136 NA NA
"NRN1L" 0.133226763149422 -0.840154031213142 8.10304584149399 -0.103683731728493 0.917420337264353 NA NA
"NRON" 0 NA NA NA NA NA NA
"NRROS" 0.211923187322525 0.442023106802097 6.55863757891185 0.0673955682843864 0.94626679716602 NA NA
"NRSN1" 0.0727961303353731 -0.840095966792027 8.10304584153699 -0.103676565975428 0.917426024060486 NA NA
"NRSN2-AS1" 3.81511228356912 -0.594817350139431 0.607743029717286 -0.978731669561281 0.327712579719945 NA NA
"NRTN" 1.47289345472409 0.335456409454452 0.930432534108791 0.360538133778573 0.718444744707889 NA NA
"NRXN1" 2.04444304695089 -0.71124775033156 0.771391709830717 -0.92203188246299 0.35651194566757 NA NA
"NRXN2" 5.78655587024349 0.373791407588531 0.411809990361288 0.907679309238218 0.364047678709162 NA NA
"NRXN2-AS1" 0.010399839673666 0 8.1030458415403 0 1 NA NA
"NRXN3" 4.95833235755091 -0.124707168921537 0.450890495618764 -0.276579724197556 0.78210283531735 NA NA
"NSA2P1" 0.0110535018371743 0 8.10304584153701 0 1 NA NA
"NSA2P2" 0.0265341459746123 -0.84004765486693 8.1030458415403 -0.103670603782151 0.917430755705637 NA NA
"NSA2P3" 0.0395740920057703 0 8.1030458415352 0 1 NA NA
"NSA2P4" 0.0347611922592842 0.762596912506925 8.1030458415314 0.0941123779157593 0.925019887869557 NA NA
"NSA2P5" 0 NA NA NA NA NA NA
"NSA2P6" 0.131927916600074 -1.95863761580039 8.09745781979309 -0.241883027906953 0.808870801468245 NA NA
"NSA2P7" 0.0218731220262015 0 8.1030458415403 0 1 NA NA
"NSFP1" 0 NA NA NA NA NA NA
"NSG2" 1.32748251925043 0.396691219721248 1.16367147661837 0.34089623032957 0.73318170279001 NA NA
"NSMCE1-DT" 0.840685948583003 -3.16696118942356 1.79658744657189 -1.76276484368546 0.0779401591352379 NA NA
"NSRP1P1" 3.62415966727694 -0.359020156858704 0.589405853882348 -0.609122143076592 0.54244348141875 NA NA
"NT5C1A" 0.2536714413665 -0.193416607510785 3.76342440672886 -0.0513937803998304 0.959011740747483 NA NA
"NT5C1B" 0.111153013930728 0.762520827410202 8.10304584147782 0.0941029882253678 0.925027346656851 NA NA
"NT5C1B-RDH14" 0 NA NA NA NA NA NA
"NT5C3AP1" 0 NA NA NA NA NA NA
"NT5C3AP2" 0 NA NA NA NA NA NA
"NT5CP1" 0.010399839673666 0 8.1030458415403 0 1 NA NA
"NT5CP2" 0 NA NA NA NA NA NA
"NT5DC1P1" 0.0359150635324258 0 8.1030458415403 0 1 NA NA
"NT5DC1P2" 0.015427605311482 -0.519576419257958 8.1030458415403 -0.0641211254901641 0.948873780749629 NA NA
"NT5DC3" 7.01123422497117 0.19247036486104 0.373633843249386 0.515130972042524 0.606461501031464 NA NA
"NT5DC4" 0 NA NA NA NA NA NA
"NT5ELP" 0 NA NA NA NA NA NA
"NT5M" 3.57736156668625 0.361002848403172 0.570600542209199 0.632671758434497 0.526948016060016 NA NA
"NTAN1P1" 0 NA NA NA NA NA NA
"NTAN1P2" 1.14323606346698 -0.0215465135690371 1.04064546859819 -0.0207049511281315 0.983481019438517 NA NA
"NTAN1P3" 0.0545739567077517 0 8.10304584153524 0 1 NA NA
"NTF3" 0.745738417262759 0.353768271462963 1.32176712436232 0.267647957754764 0.78897031227368 NA NA
"NTF4" 1.06384894154545 -0.358674634401368 0.997061180994441 -0.359731821114163 0.719047693102011 NA NA
"NTF6A" 0 NA NA NA NA NA NA
"NTF6B" 0 NA NA NA NA NA NA
"NTF6G" 0 NA NA NA NA NA NA
"NTM-AS1" 0.0345545478809725 0.442142015326986 8.1030458415403 0.0545649159554723 0.956485090109777 NA NA
"NTM-IT" 0 NA NA NA NA NA NA
"NTMT2" 0.406080981897501 -1.2548215149074 2.30595549130212 -0.544165539898963 0.586327562938795 NA NA
"NTN1" 3.9773956281575 -0.0189468425636614 0.561901387255383 -0.0337191596130552 0.973101100497585 NA NA
"NTN3" 0 NA NA NA NA NA NA
"NTN5" 0.121139624630929 2.29526738103874 8.0586541829097 0.284820185721134 0.775781906506851 NA NA
"NTNG2" 0.318733646697871 -1.49416035217079 3.26426511422549 -0.4577325369987 0.647144609102464 NA NA
"NTRAS" 0.0117105097379052 -0.519576419257958 8.1030458415403 -0.0641211254901641 0.948873780749629 NA NA
"NTRK1" 0.327585366221658 1.24490796677932 3.7555968755176 0.331480722783311 0.740281399697511 NA NA
"NTRK3-AS1" 0 NA NA NA NA NA NA
"NTS" 1.46454296747884 1.00506549958422 0.769639402140823 1.30589143017956 0.19158948132319 NA NA
"NTSR1" 0.234841078970971 0.121516968116287 5.61911175479969 0.0216256542704442 0.982746569166401 NA NA
"NTSR2" 0 NA NA NA NA NA NA
"NUBPL-DT" 0 NA NA NA NA NA NA
"NUCB1-AS1" 0 NA NA NA NA NA NA
"NUCKS1P1" 0.039944169323379 0.442142015326989 8.1030458415403 0.0545649159554727 0.956485090109777 NA NA
"NUDCP1" 0.104874057062861 -1.23345374391349 8.10176408881049 -0.152245082724273 0.878993637501675 NA NA
"NUDCP2" 0.254077406094888 0.22545950708438 4.06220124933086 0.0555018063473636 0.955738690913178 NA NA
"NUDT13" 4.37746188202687 0.462534787177936 0.478365019381313 0.966907630027273 0.333590211999075 NA NA
"NUDT16-DT" 2.10744661228173 -0.207879348916799 0.774789168966584 -0.268304407499744 0.788465013869384 NA NA
"NUDT16L2P" 2.35016006824299 0.544220327595476 0.600665327575368 0.906029202305156 0.364920396010734 NA NA
"NUDT18" 1.9740431738492 0.119740964752199 0.690511543703664 0.173409070194468 0.862329896127749 NA NA
"NUDT19-DT" 2.1913752535621 0.110993980041728 0.858768675087804 0.129247821050738 0.897161557783595 NA NA
"NUDT19P2" 0.0123163059405553 0 8.1030458415403 0 1 NA NA
"NUDT19P3" 0 NA NA NA NA NA NA
"NUDT19P4" 0 NA NA NA NA NA NA
"NUDT19P5" 0.010399839673666 0 8.1030458415403 0 1 NA NA
"NUDT19P6" 0 NA NA NA NA NA NA
"NUDT4B" 4.75691575419461 0.12019889128378 0.897339239781521 0.133950334449929 0.893441847759093 NA NA
"NUDT4P2" 0 NA NA NA NA NA NA
"NUDT7" 6.43359376340213 -0.0526138729229545 0.3715972986878 -0.141588416031943 0.887405117412123 NA NA
"NUDT8" 7.97048006755449 0.421620379887439 0.327833293791826 1.28608163927111 0.198414571239957 NA NA
"NUDT9P1" 0.321467492039369 -1.42053002156195 3.83684620981648 -0.370233765931915 0.711208319722797 NA NA
"NUFIP1P1" 0.0417779847197818 -0.519618262209269 8.1030458415359 -0.0641262893448937 0.948869669051704 NA NA
"NUGGC" 3.66496430791987 -0.131145551273979 0.529447418437767 -0.24770269285843 0.804364448192622 NA NA
"NUP107-DT" 1.07802990402618 -0.609058399311574 1.15832231546974 -0.525810813775593 0.599019660351016 NA NA
"NUP133-DT" 0.11173337551907 -0.519703537420552 8.10304584148554 -0.0641368131918743 0.94886128948638 NA NA
"NUP153-AS1" 9.13707969774644 -0.0920973550136502 0.349770765795024 -0.263307754735631 0.792313383112224 NA NA
"NUP210L" 0.10927750606874 0.762497865406756 8.10304584148362 0.0941001544756344 0.925029597673421 NA NA
"NUP210P1" 0 NA NA NA NA NA NA
"NUP210P2" 0 NA NA NA NA NA NA
"NUP210P3" 0 NA NA NA NA NA NA
"NUP35P1" 0 NA NA NA NA NA NA
"NUP35P2" 0 NA NA NA NA NA NA
"NUP50-DT" 6.52824695755635 -0.277776433642751 0.430165360273135 -0.645743379862981 0.518445561821314 NA NA
"NUP50P1" 0 NA NA NA NA NA NA
"NUP50P4" 0 NA NA NA NA NA NA
"NUP58P1" 0 NA NA NA NA NA NA
"NUP62CL" 3.57721780925743 -0.126561879558473 0.531366532998105 -0.23818187954815 0.811740030773023 NA NA
"NUP93-DT" 0.202689157266241 -0.190933976359857 5.95272361449487 -0.0320750615558453 0.974412191170117 NA NA
"NUPR1" 0.811954436519502 1.33880047021844 1.25638570405029 1.06559670800333 0.286605987990019 NA NA
"NUPR2" 0 NA NA NA NA NA NA
"NUPR2P1" 0 NA NA NA NA NA NA
"NUS1P1" 0.0371046787874488 -0.519607161457724 8.10304584153991 -0.0641249193968496 0.948870759867023 NA NA
"NUS1P2" 0.0117105097379052 -0.519576419257958 8.1030458415403 -0.0641211254901641 0.948873780749629 NA NA
"NUS1P3" 0 NA NA NA NA NA NA
"NUS1P4" 0 NA NA NA NA NA NA
"NUTF2P2" 0.0462003670060029 -0.519621621255064 8.10304584154004 -0.0641267038859929 0.948869338975131 NA NA
"NUTF2P3" 0 NA NA NA NA NA NA
"NUTF2P4" 0.0123199367350616 0 8.1030458415403 0 1 NA NA
"NUTF2P5" 0 NA NA NA NA NA NA
"NUTF2P6" 0 NA NA NA NA NA NA
"NUTF2P7" 0 NA NA NA NA NA NA
"NUTF2P8" 0 NA NA NA NA NA NA
"NUTM1" 0.122877916509245 0.442068080693236 8.1030458415188 0.0545557916540648 0.956492359421182 NA NA
"NUTM2A" 0.064938529754714 0 8.10304584151202 0 1 NA NA
"NUTM2B" 0.0737495407461482 0 8.10304584150889 0 1 NA NA
"NUTM2D" 0.221679650530617 -1.69486319267108 7.28248562364103 -0.232731416203428 0.815969972361502 NA NA
"NUTM2E" 1.17986306147371 -3.25076961909585 1.59998373402906 -2.0317516671934 0.0421788024476487 NA NA
"NUTM2F" 0 NA NA NA NA NA NA
"NUTM2G" 0 NA NA NA NA NA NA
"NUTM2HP" 0 NA NA NA NA NA NA
"NWD1" 0.926606034681522 0.996561940069806 1.24013591319192 0.803590904407251 0.42163327778582 NA NA
"NWD2" 7.64956315331975 0.0518999071823371 0.374510724147012 0.13858056348198 0.889781603186845 NA NA
"NXF2" 0 NA NA NA NA NA NA
"NXF2B" 0 NA NA NA NA NA NA
"NXF3" 0.0344448143733485 0 8.1030458415403 0 1 NA NA
"NXF4" 0.0467487511123711 -0.519621621255066 8.10304584154004 -0.0641267038859931 0.948869338975131 NA NA
"NXF5" 0 NA NA NA NA NA NA
"NXNL1" 0 NA NA NA NA NA NA
"NXNL2" 1.43419721012782 0.725753251485321 0.864485614118108 0.839520333979979 0.40117738349897 NA NA
"NXNP1" 0 NA NA NA NA NA NA
"NXPE1" 0.0212355896185064 0 8.1030458415403 0 1 NA NA
"NXPE2" 0.0382930221123071 0 8.10304584151864 0 1 NA NA
"NXPE2P1" 0 NA NA NA NA NA NA
"NXPE4" 0.012284013421823 0 8.1030458415403 0 1 NA NA
"NXPH1" 0 NA NA NA NA NA NA
"NXPH2" 5.40912832741927 0.595857283210654 0.428571733283305 1.39033267230615 0.164427880905065 NA NA
"NXPH3" 0.125564896962806 -0.245963742398442 8.10220092224133 -0.0303576453804357 0.975781823363722 NA NA
"NXPH4" 0.143551819205225 -0.519686615244959 8.10304584152987 -0.064134724819333 0.948862952343074 NA NA
"NXT1-AS1" 0 NA NA NA NA NA NA
"NXT1P1" 0.0521513701080805 0 8.1030458415319 0 1 NA NA
"NYAP1" 0.356239759473388 -1.82055125389223 3.46706329076787 -0.525098938557025 0.599514413950522 NA NA
"NYAP2" 0.936083968678569 1.04922286018475 1.02616099517559 1.02247392477164 0.306556647821118 NA NA
"NYX" 0.0815932118661774 -0.840108299376367 8.10304584153445 -0.103678087944431 0.917424816213956 NA NA
"OACYLP" 0 NA NA NA NA NA NA
"OAS1" 0.644647772862655 -0.728919426467834 1.38046504852004 -0.528024543069229 0.597482301462767 NA NA
"OAS2" 0.411800135413404 1.16032446480418 4.50626489150879 0.257491402023568 0.796799451795954 NA NA
"OASL" 0.358029417932196 -1.16665430642579 4.43657427796083 -0.26296287029866 0.792579197411514 NA NA
"OASL2P" 0.00881101099143422 0 8.1030458415403 0 1 NA NA
"OAZ1P1" 0.351884228013846 0.591112928044207 3.45297452778151 0.171189484106617 0.864074775907768 NA NA
"OAZ3" 2.58171668471525 -0.439843287813489 0.673126667234393 -0.653433163806491 0.513477064477657 NA NA
"OBI1-AS1" 0 NA NA NA NA NA NA
"OBP2A" 0 NA NA NA NA NA NA
"OBP2B" 0 NA NA NA NA NA NA
"OBSCN-AS1" 0.470600018698183 0.276541715486117 1.79847126103028 0.153764878804734 0.87779512709305 NA NA
"OC90" 0.0416451595621934 0 8.10304584151963 0 1 NA NA
"OCA2" 1.3846229439085 1.68341807746831 1.07817029357953 1.56136566504662 0.118437498244405 NA NA
"OCEL1" 8.37217138725872 0.296321667736136 0.367598132937063 0.806102211043791 0.420183916808383 NA NA
"OCIAD1-AS1" 0 NA NA NA NA NA NA
"OCLNP1" 0 NA NA NA NA NA NA
"OCM" 0.0978634272913667 1.52329329137716 8.08821620829386 0.188334887711722 0.850614138224513 NA NA
"OCM2" 0 NA NA NA NA NA NA
"OCSTAMP" 3.06694401510904 0.203305460577155 0.541711758398985 0.375301915502109 0.707435941733615 NA NA
"ODAD1" 0.0520973157358397 0 8.1030458415403 0 1 NA NA
"ODAD2" 6.37880566995 -0.0908353941681664 0.421908166378496 -0.215296601030181 0.829536079480164 NA NA
"ODAD2P1" 0 NA NA NA NA NA NA
"ODAD3" 2.42799154352738 -0.0686259158652359 0.646240235090914 -0.106192576906917 0.915429560415519 NA NA
"ODAD4" 7.68358229284941 0.180918350152904 0.383829429690533 0.471350907872728 0.637390167187302 NA NA
"ODAM" 0 NA NA NA NA NA NA
"ODAPH" 0.43135599610799 0.115053058255724 3.51499528940953 0.0327320661288999 0.97388825251196 NA NA
"ODC1-DT" 1.20782150412522 -0.457490266828763 0.893317215240954 -0.512125210421882 0.608563381592324 NA NA
"ODCP" 0.24488351982305 -1.53417852535833 5.55689806773604 -0.276085417917946 0.782482460390978 NA NA
"ODF1" 0 NA NA NA NA NA NA
"ODF2-AS1" 0 NA NA NA NA NA NA
"ODF4" 0 NA NA NA NA NA NA
"OFCC1" 0 NA NA NA NA NA NA
"OFD1P10Y" 0 NA NA NA NA NA NA
"OFD1P11Y" 0 NA NA NA NA NA NA
"OFD1P12Y" 0 NA NA NA NA NA NA
"OFD1P13Y" 0 NA NA NA NA NA NA
"OFD1P15Y" 0 NA NA NA NA NA NA
"OFD1P16Y" 0 NA NA NA NA NA NA
"OFD1P17" 0.11466366981364 -0.84016335193229 8.1030458415121 -0.103684882001792 0.917419424399108 NA NA
"OFD1P18Y" 0 NA NA NA NA NA NA
"OFD1P1Y" 0 NA NA NA NA NA NA
"OFD1P2Y" 0 NA NA NA NA NA NA
"OFD1P3Y" 0 NA NA NA NA NA NA
"OFD1P4Y" 0 NA NA NA NA NA NA
"OFD1P5Y" 0.0300751524947293 -0.51959289100125 8.1030458415403 -0.0641231582743312 0.948872162153499 NA NA
"OFD1P6Y" 0.0300751524947293 -0.51959289100125 8.1030458415403 -0.0641231582743312 0.948872162153499 NA NA
"OFD1P7Y" 0 NA NA NA NA NA NA
"OFD1P8Y" 0 NA NA NA NA NA NA
"OFD1P9Y" 0 NA NA NA NA NA NA
"OGDHL" 5.65014358533218 -0.0555795484160223 0.423845215259058 -0.131131711330165 0.895671115738175 NA NA
"OGFOD1P1" 0.0426680213565129 0 8.10304584152861 0 1 NA NA
"OGFOD2" 1.29832883091901 1.58769243133423 0.983413586649767 1.61447070986997 0.106425365081267 NA NA
"OGFR-AS1" 0.120302323454189 -0.51971509466615 8.10304584151319 -0.0641382394757742 0.948860153814743 NA NA
"OGFRP1" 2.25682943885691 -0.230738822921205 0.680767502570811 -0.338939244382049 0.734655499666366 NA NA
"OGN" 0 NA NA NA NA NA NA
"OIT3" 0.110209814274663 0 8.10304584149484 0 1 NA NA
"OLA1P1" 0 NA NA NA NA NA NA
"OLA1P2" 0.0668064613845085 -0.840094220153753 8.10304584153768 -0.103676350422119 0.917426195125297 NA NA
"OLA1P3" 0.750281736454417 0.866813421060602 1.43008426858069 0.60612751297578 0.544430082470469 NA NA
"OLAH" 0.810257977508498 -0.179233921579232 1.95075193448117 -0.0918794021992864 0.926793856891668 NA NA
"OLFM2" 6.7682056580402 1.48048391072933 0.418653378642136 3.53629992317545 0.000405773733147954 NA NA
"OLFM3" 0.47636905218718 1.11957425186773 2.1613339965799 0.518001499832671 0.604457222884555 NA NA
"OLFM4" 0.0358191034919373 0 8.10304584153849 0 1 NA NA
"OLFM5P" 0.0165434135685007 0 8.10304584153354 0 1 NA NA
"OLFML1" 0.185272221942624 -0.51975101852307 6.95974005959944 -0.0746796595953591 0.940469591764675 NA NA
"OLIG1" 0.0926127359738659 0 8.1030458415144 0 1 NA NA
"OLIG2" 0.223059680485613 -0.519769378580091 8.10304584143168 -0.0641449386750916 0.948854819611171 NA NA
"OLIG3" 0.146655107888798 0.900183141861592 8.09186142753624 0.111245496468626 0.911421674541251 NA NA
"OLR1" 0.0145588991855777 0 8.1030458415403 0 1 NA NA
"OMD" 0.0813770680299432 0 8.10304584149658 0 1 NA NA
"OMG" 0.124018820370328 -0.519717254592156 8.10304584151397 -0.0641385060330662 0.948859941569804 NA NA
"OMP" 0 NA NA NA NA NA NA
"ONECUT1" 1.4404323925584 0.232206925856967 0.948709257721177 0.244760893779759 0.806641575251041 NA NA
"ONECUT2" 9.71863677226936 -0.196827514334841 0.308615058282213 -0.637776767700206 0.523619004822984 NA NA
"ONECUT3" 0.415321245081529 -1.29284455057957 2.01344803662904 -0.642104751182987 0.520805171223427 NA NA
"OOEP" 0.0898460464295895 -0.519683049430862 8.10304584151913 -0.0641342847609305 0.94886330273751 NA NA
"OOEP-AS1" 0 NA NA NA NA NA NA
"OOEPP1" 0 NA NA NA NA NA NA
"OOEPP2" 0 NA NA NA NA NA NA
"OOSP1" 0.185523842890101 -0.544861977541731 8.10231386490378 -0.0672477006725043 0.946384511395643 NA NA
"OOSP1P1" 0 NA NA NA NA NA NA
"OOSP1P2" 0.10302781822382 -0.519698850990194 8.10304584152585 -0.0641362348373846 0.948861749998367 NA NA
"OOSP2" 0 NA NA NA NA NA NA
"OOSP3" 0.0265368465832396 0 8.10304584153002 0 1 NA NA
"OOSP4A" 0.0344412515290672 1.53249383020294 8.08807275656436 0.189475772081694 0.84971994222766 NA NA
"OOSP4B" 0 NA NA NA NA NA NA
"OPA1-AS1" 0.0111582819844231 0 8.1030458415403 0 1 NA NA
"OPALIN" 0 NA NA NA NA NA NA
"OPCML-IT1" 0 NA NA NA NA NA NA
"OPCML-IT2" 0.00843519566997121 -0.519574360239336 8.1030458415403 -0.0641208713858851 0.948873983079143 NA NA
"OPLAH" 5.857490012046 0.39538831641441 0.42736241788791 0.925182701765117 0.354870879904211 NA NA
"OPN1LW" 0 NA NA NA NA NA NA
"OPN1MW" 0 NA NA NA NA NA NA
"OPN1MW2" 0 NA NA NA NA NA NA
"OPN1MW3" 0 NA NA NA NA NA NA
"OPN1SW" 0.041124725979661 0 8.10304584152045 0 1 NA NA
"OPN4" 0 NA NA NA NA NA NA
"OPN5" 0.0254028508572086 -0.519590831982625 8.1030458415403 -0.0641229041700518 0.948872364482987 NA NA
"OPRD1" 1.32212439101819 -2.80234483664813 1.38274193185377 -2.02665788321842 0.0426974124991632 NA NA
"OPRK1" 3.21337290580956 0.783068252228254 0.568412123006277 1.37764171546286 0.168313934700863 NA NA
"OPRL1" 0.441997625897358 -0.19123496061746 2.04969723246059 -0.0932991261289305 0.925665926304323 NA NA
"OPRM1" 0.189520213146446 -0.198956069416135 7.85704105865854 -0.0253220096383337 0.979798118405934 NA NA
"OPRPN" 0.0268392441736543 0 8.10304584151169 0 1 NA NA
"OPTC" 0.0110535018371743 0 8.10304584153701 0 1 NA NA
"OR10A2" 0.0083034808044931 0 8.1030458415403 0 1 NA NA
"OR10A3" 0 NA NA NA NA NA NA
"OR10A4" 0.0153891473570691 0 8.1030458415403 0 1 NA NA
"OR10A5" 0 NA NA NA NA NA NA
"OR10A6" 0.429644067593684 0.622146827785298 2.40246516257646 0.258961851966291 0.795664674399453 NA NA
"OR10A7" 0 NA NA NA NA NA NA
"OR10AA1P" 0.00986299089135307 0 8.10304584153878 0 1 NA NA
"OR10AB1P" 0 NA NA NA NA NA NA
"OR10AC1" 0.017751371576234 0 8.10304584153815 0 1 NA NA
"OR10AD1" 0 NA NA NA NA NA NA
"OR10AE1P" 0 NA NA NA NA NA NA
"OR10AE3P" 0.0930530341265175 -0.840140427865064 8.10304584153237 -0.10368205293359 0.917421669568378 NA NA
"OR10AF1P" 0 NA NA NA NA NA NA
"OR10AG1" 0 NA NA NA NA NA NA
"OR10AH1P" 0 NA NA NA NA NA NA
"OR10AK1P" 0 NA NA NA NA NA NA
"OR10B1P" 0 NA NA NA NA NA NA
"OR10C1" 0 NA NA NA NA NA NA
"OR10D1P" 0 NA NA NA NA NA NA
"OR10D3" 0.0106008753310464 0 8.10304584153717 0 1 NA NA
"OR10D4P" 0 NA NA NA NA NA NA
"OR10D5P" 0 NA NA NA NA NA NA
"OR10G1P" 0 NA NA NA NA NA NA
"OR10G2" 0 NA NA NA NA NA NA
"OR10G3" 1.23646345456494 -0.0513996966204632 1.31128261822922 -0.0391980309247706 0.968732503526042 NA NA
"OR10G4" 0 NA NA NA NA NA NA
"OR10G5P" 0 NA NA NA NA NA NA
"OR10G6" 0 NA NA NA NA NA NA
"OR10G7" 0 NA NA NA NA NA NA
"OR10G8" 0 NA NA NA NA NA NA
"OR10G9" 0 NA NA NA NA NA NA
"OR10H2" 0.0111582819844231 0 8.1030458415403 0 1 NA NA
"OR10H3" 0 NA NA NA NA NA NA
"OR10H4" 0 NA NA NA NA NA NA
"OR10H5" 0.699290058122417 -2.95377077592645 1.55606112807052 -1.89823569437086 0.0576650407180362 NA NA
"OR10J1" 0.00881101099143422 0 8.1030458415403 0 1 NA NA
"OR10J2P" 0.010399839673666 0 8.1030458415403 0 1 NA NA
"OR10J3" 0.0284698594770504 -0.519591691312152 8.10304584153617 -0.0641230102202714 0.948872280040935 NA NA
"OR10J4" 0.0356307281075367 0.442138520564234 8.10304584153616 0.0545644846654865 0.956485433717505 NA NA
"OR10J5" 0.0153891473570691 0 8.1030458415403 0 1 NA NA
"OR10J6P" 0 NA NA NA NA NA NA
"OR10J7P" 0 NA NA NA NA NA NA
"OR10J8P" 0 NA NA NA NA NA NA
"OR10J9P" 0 NA NA NA NA NA NA
"OR10K1" 0.693897052837977 -0.597744470898673 1.7672090049626 -0.338242092033321 0.735180758298437 NA NA
"OR10K2" 0.106049152393453 -1.16060059540795 8.10304584149838 -0.143230165311929 0.886108406952583 NA NA
"OR10N1P" 0 NA NA NA NA NA NA
"OR10P1" 0 NA NA NA NA NA NA
"OR10Q1" 0 NA NA NA NA NA NA
"OR10Q2P" 0 NA NA NA NA NA NA
"OR10R1P" 0 NA NA NA NA NA NA
"OR10R2" 0 NA NA NA NA NA NA
"OR10R3P" 0 NA NA NA NA NA NA
"OR10S1" 0 NA NA NA NA NA NA
"OR10T1P" 0.23116104514168 -0.515757020480107 5.60582506514181 -0.0920037665262143 0.926695047031663 NA NA
"OR10T2" 0.0666991472197295 0.762550701254394 8.10304584153611 0.0941066749672782 0.925024418058574 NA NA
"OR10U1P" 0 NA NA NA NA NA NA
"OR10V1" 0 NA NA NA NA NA NA
"OR10V2P" 0.0111582819844231 0 8.1030458415403 0 1 NA NA
"OR10V3P" 0.00945465382613522 0 8.1030458415403 0 1 NA NA
"OR10W1" 0 NA NA NA NA NA NA
"OR10X1" 0 NA NA NA NA NA NA
"OR10Y1P" 0.124494543542326 -0.519728454780963 8.10304584149852 -0.0641398882527916 0.94885884098417 NA NA
"OR10Z1" 0.1165541755577 0.762498640350522 8.1030458414994 0.0941002501115591 0.925029521704087 NA NA
"OR11A1" 0.0101711875132875 0 8.10304584154004 0 1 NA NA
"OR11G1P" 0 NA NA NA NA NA NA
"OR11G2" 1.90215040574889 -0.597528108520665 0.798518460598737 -0.748295923018026 0.454281683118981 NA NA
"OR11H1" 0 NA NA NA NA NA NA
"OR11H12" 0 NA NA NA NA NA NA
"OR11H13P" 0 NA NA NA NA NA NA
"OR11H2" 0 NA NA NA NA NA NA
"OR11H3P" 0 NA NA NA NA NA NA
"OR11H4" 0 NA NA NA NA NA NA
"OR11H5P" 0 NA NA NA NA NA NA
"OR11H6" 0 NA NA NA NA NA NA
"OR11H7" 0.00981666663675529 0 8.1030458415403 0 1 NA NA
"OR11I1P" 0 NA NA NA NA NA NA
"OR11J2P" 0 NA NA NA NA NA NA
"OR11J5P" 0 NA NA NA NA NA NA
"OR11J6P" 0 NA NA NA NA NA NA
"OR11J7P" 0 NA NA NA NA NA NA
"OR11K1BP" 0 NA NA NA NA NA NA
"OR11K1P" 0 NA NA NA NA NA NA
"OR11K2P" 0.0117105097379052 -0.519576419257958 8.1030458415403 -0.0641211254901641 0.948873780749629 NA NA
"OR11L1" 0 NA NA NA NA NA NA
"OR11M1P" 0.0872620153683418 -0.519609924641547 8.10304584153429 -0.0641252604024711 0.948870488342734 NA NA
"OR11N1P" 0 NA NA NA NA NA NA
"OR11P1P" 0 NA NA NA NA NA NA
"OR11Q1P" 0 NA NA NA NA NA NA
"OR12D1" 0 NA NA NA NA NA NA
"OR12D2" 0 NA NA NA NA NA NA
"OR12D3" 0 NA NA NA NA NA NA
"OR13A1" 0.046302003521718 -0.519625801743943 8.10304584151556 -0.064127219801925 0.948868928179294 NA NA
"OR13C1P" 0 NA NA NA NA NA NA
"OR13C2" 0 NA NA NA NA NA NA
"OR13C3" 0.010399839673666 0 8.1030458415403 0 1 NA NA
"OR13C4" 0 NA NA NA NA NA NA
"OR13C5" 0 NA NA NA NA NA NA
"OR13C6P" 0.015427605311482 -0.519576419257958 8.1030458415403 -0.0641211254901641 0.948873780749629 NA NA
"OR13C7" 0.0120561868881342 0 8.1030458415403 0 1 NA NA
"OR13C8" 0 NA NA NA NA NA NA
"OR13C9" 0 NA NA NA NA NA NA
"OR13D1" 0 NA NA NA NA NA NA
"OR13D2P" 0 NA NA NA NA NA NA
"OR13D3P" 0 NA NA NA NA NA NA
"OR13E1P" 0 NA NA NA NA NA NA
"OR13F1" 0 NA NA NA NA NA NA
"OR13G1" 0.0120561868881342 0 8.1030458415403 0 1 NA NA
"OR13H1" 0.0263041798159751 -0.840047654866933 8.1030458415403 -0.103670603782151 0.917430755705637 NA NA
"OR13I1P" 0.126100320810187 0.762490371027524 8.1030458414971 0.0940992295912581 0.925030332364421 NA NA
"OR13J1" 0.0126043354413591 -0.519574360239333 8.1030458415403 -0.0641208713858847 0.948873983079143 NA NA
"OR13K1P" 0 NA NA NA NA NA NA
"OR13Z1P" 0 NA NA NA NA NA NA
"OR13Z2P" 0 NA NA NA NA NA NA
"OR13Z3P" 0 NA NA NA NA NA NA
"OR14A16" 0 NA NA NA NA NA NA
"OR14A2" 0 NA NA NA NA NA NA
"OR14C36" 0 NA NA NA NA NA NA
"OR14I1" 0 NA NA NA NA NA NA
"OR14J1" 0.722521614840228 -0.170990348249667 1.16804433699501 -0.146390289164509 0.883613292852359 NA NA
"OR14K1" 0 NA NA NA NA NA NA
"OR14L1" 0 NA NA NA NA NA NA
"OR1A1" 7.94531826479422 -0.701869846779882 0.404951827010363 -1.73321812612027 0.083056906475749 NA NA
"OR1A2" 0 NA NA NA NA NA NA
"OR1AA1P" 0.0289279446604792 -0.840047654866931 8.1030458415403 -0.103670603782151 0.917430755705637 NA NA
"OR1AB1P" 0.0153891473570691 0 8.1030458415403 0 1 NA NA
"OR1AC1P" 0 NA NA NA NA NA NA
"OR1B1" 0 NA NA NA NA NA NA
"OR1C1" 0 NA NA NA NA NA NA
"OR1D2" 0.236164840739668 -1.23738376711813 7.0337996016859 -0.175919678863404 0.860357044955073 NA NA
"OR1D3P" 0 NA NA NA NA NA NA
"OR1D4" 0 NA NA NA NA NA NA
"OR1D5" 0.026383813431783 -0.51959437068416 8.10304584153473 -0.0641233408826116 0.948872016752408 NA NA
"OR1E1" 0 NA NA NA NA NA NA
"OR1E2" 0 NA NA NA NA NA NA
"OR1E3" 0 NA NA NA NA NA NA
"OR1F1" 0.185598924640196 -0.840225417008016 8.10304584146897 -0.103692541477181 0.917413345786581 NA NA
"OR1F12P" 0.0618103008126111 0.121656366993341 8.1030458415403 0.0150136589835972 0.988021283317853 NA NA
"OR1F2P" 0 NA NA NA NA NA NA
"OR1G1" 0.0194286686687063 0 8.1030458415403 0 1 NA NA
"OR1H1P" 0 NA NA NA NA NA NA
"OR1I1" 1.54216289165867 2.43377027627816 0.962587537855082 2.52836254425368 0.0114595949446286 NA NA
"OR1J1" 0.00992447624296523 0 8.1030458415403 0 1 NA NA
"OR1J2" 0 NA NA NA NA NA NA
"OR1J4" 0 NA NA NA NA NA NA
"OR1K1" 0 NA NA NA NA NA NA
"OR1L1" 0 NA NA NA NA NA NA
"OR1L3" 0 NA NA NA NA NA NA
"OR1L4" 0 NA NA NA NA NA NA
"OR1L6" 0 NA NA NA NA NA NA
"OR1L8" 0 NA NA NA NA NA NA
"OR1M1" 0.010468704978083 0 8.1030458415403 0 1 NA NA
"OR1M4P" 0 NA NA NA NA NA NA
"OR1N1" 0 NA NA NA NA NA NA
"OR1N2" 0.0516570697702129 0 8.10304584152837 0 1 NA NA
"OR1P1" 0 NA NA NA NA NA NA
"OR1Q1" 0 NA NA NA NA NA NA
"OR1Q1BP" 0 NA NA NA NA NA NA
"OR1R1P" 0 NA NA NA NA NA NA
"OR1S1" 0 NA NA NA NA NA NA
"OR1S2" 0 NA NA NA NA NA NA
"OR1X1P" 0 NA NA NA NA NA NA
"OR1X5P" 0 NA NA NA NA NA NA
"OR2A1" 0.0615546571841628 -0.519632221838653 8.103045841531 -0.0641280121081572 0.948868297308899 NA NA
"OR2A1-AS1" 3.04986011757824 0.704177290081538 0.546309418707239 1.28897153511991 0.197407982647186 NA NA
"OR2A12" 0.116492491872394 -0.84014546946294 8.10304584150229 -0.103682675119505 0.917421175797016 NA NA
"OR2A13P" 0 NA NA NA NA NA NA
"OR2A14" 0.0204497953481065 1.67699510199232 8.08092604592017 0.207525114382032 0.83559978112354 NA NA
"OR2A15P" 0 NA NA NA NA NA NA
"OR2A2" 0 NA NA NA NA NA NA
"OR2A20P" 0 NA NA NA NA NA NA
"OR2A25" 0.179680021947523 0.441956394130552 8.10304584146772 0.0545420083728046 0.956503340538727 NA NA
"OR2A3P" 0 NA NA NA NA NA NA
"OR2A4" 0 NA NA NA NA NA NA
"OR2A41P" 0 NA NA NA NA NA NA
"OR2A42" 0.139367729354084 -0.519706701888916 8.10304584150039 -0.0641372037200131 0.948860978530234 NA NA
"OR2A5" 0.211228375005915 -0.205924598247168 6.58130486098593 -0.0312893267515827 0.975038802260262 NA NA
"OR2A7" 0.0112230312477958 0.762631781697875 8.1030458415403 0.0941166811359057 0.925016469569088 NA NA
"OR2AD1P" 0 NA NA NA NA NA NA
"OR2AE1" 0 NA NA NA NA NA NA
"OR2AF1P" 0 NA NA NA NA NA NA
"OR2AG1" 0.241867350744761 -0.840264355753135 6.21499853930939 -0.13519944541234 0.892454185565265 NA NA
"OR2AG2" 0.537560065482571 -0.199034343054731 1.86243234153482 -0.106867958967416 0.914893732623516 NA NA
"OR2AH1P" 0 NA NA NA NA NA NA
"OR2AI1P" 0 NA NA NA NA NA NA
"OR2AJ1" 0 NA NA NA NA NA NA
"OR2AK2" 0.0123199367350616 0 8.1030458415403 0 1 NA NA
"OR2AL1P" 0 NA NA NA NA NA NA
"OR2AM1P" 0 NA NA NA NA NA NA
"OR2AO1P" 0.0101711875132875 0 8.10304584154004 0 1 NA NA
"OR2AP1" 0.00992447624296523 0 8.1030458415403 0 1 NA NA
"OR2AQ1P" 0 NA NA NA NA NA NA
"OR2AS1P" 0 NA NA NA NA NA NA
"OR2AS2P" 0 NA NA NA NA NA NA
"OR2AT1P" 0 NA NA NA NA NA NA
"OR2AT2P" 0 NA NA NA NA NA NA
"OR2AT4" 0.643903989315892 -1.20836952081051 1.70932668287406 -0.706927197075494 0.479611721603143 NA NA
"OR2B11" 0.603594279037311 0.192276535123287 1.30439947328549 0.14740617353899 0.882811432974182 NA NA
"OR2B2" 0.663472129227919 0.17789626131728 1.53951478715821 0.115553460610572 0.908006448782482 NA NA
"OR2B3" 0 NA NA NA NA NA NA
"OR2B4P" 0 NA NA NA NA NA NA
"OR2B6" 0.146551970627241 0.442020018526327 8.10304584149674 0.0545498602837326 0.956497084933173 NA NA
"OR2B7P" 0 NA NA NA NA NA NA
"OR2B8P" 0 NA NA NA NA NA NA
"OR2BH1P" 0 NA NA NA NA NA NA
"OR2C1" 0 NA NA NA NA NA NA
"OR2C3" 0.352538720688697 -0.595177166101716 2.87313733354662 -0.207152355424315 0.835890875039718 NA NA
"OR2D2" 0 NA NA NA NA NA NA
"OR2D3" 0 NA NA NA NA NA NA
"OR2E1P" 0 NA NA NA NA NA NA
"OR2F1" 0.087190825603782 -0.519653264154172 8.10304584151732 -0.0641306089485068 0.948866229586277 NA NA
"OR2F2" 0 NA NA NA NA NA NA
"OR2G1P" 0 NA NA NA NA NA NA
"OR2G2" 0 NA NA NA NA NA NA
"OR2G3" 0 NA NA NA NA NA NA
"OR2G6" 0.676324722213194 1.59435311733241 1.73971283403622 0.916446143374959 0.359432942744377 NA NA
"OR2H1" 0.0171149362079666 0 8.1030458415403 0 1 NA NA
"OR2H2" 0 NA NA NA NA NA NA
"OR2H4P" 0 NA NA NA NA NA NA
"OR2H5P" 0 NA NA NA NA NA NA
"OR2I1P" 0.038873744364842 -0.840064126610222 8.1030458415403 -0.103672636566318 0.917429142471235 NA NA
"OR2J1" 0.0194286686687063 0 8.1030458415403 0 1 NA NA
"OR2J2" 0.086966309144478 0.762530485560919 8.10304584149619 0.0941041801412445 0.925026399847099 NA NA
"OR2J3" 0 NA NA NA NA NA NA
"OR2J4P" 0 NA NA NA NA NA NA
"OR2K2" 0.00992447624296523 0 8.1030458415403 0 1 NA NA
"OR2L13" 0 NA NA NA NA NA NA
"OR2L1P" 0 NA NA NA NA NA NA
"OR2L2" 1.79671147567528 -0.130029343035512 0.748099407158435 -0.173812920838171 0.862012489602067 NA NA
"OR2L3" 0.0216228709214619 0.762617368973204 8.1030458415403 0.0941149024560176 0.925017882478808 NA NA
"OR2L5" 0 NA NA NA NA NA NA
"OR2L6P" 0 NA NA NA NA NA NA
"OR2L8" 0.0110535018371743 0 8.10304584153701 0 1 NA NA
"OR2L9P" 0.0283199127433965 -0.519592184870515 8.10304584153798 -0.0641230711304843 0.948872231541428 NA NA
"OR2M1P" 0 NA NA NA NA NA NA
"OR2M2" 0 NA NA NA NA NA NA
"OR2M3" 0.251444608162131 -1.16079690098591 6.14829333370095 -0.188799856803054 0.850249684078134 NA NA
"OR2M4" 0.00888992521533467 0 8.1030458415403 0 1 NA NA
"OR2M5" 0 NA NA NA NA NA NA
"OR2M7" 0 NA NA NA NA NA NA
"OR2N1P" 0 NA NA NA NA NA NA
"OR2P1P" 0 NA NA NA NA NA NA
"OR2Q1P" 0 NA NA NA NA NA NA
"OR2R1P" 0 NA NA NA NA NA NA
"OR2S1P" 0 NA NA NA NA NA NA
"OR2S2" 0.0399109807400249 -0.51960730372592 8.1030458415403 -0.0641249369542193 0.948870745887041 NA NA
"OR2T1" 0.0308596355732305 0 8.10304584151013 0 1 NA NA
"OR2T10" 0.0233375152589974 0 8.10304584153627 0 1 NA NA
"OR2T11" 0.113232328393675 1.64983978185716 8.08201668884004 0.204137141183503 0.838246330921895 NA NA
"OR2T12" 0.131730072137666 -0.519736186348605 8.10304584152173 -0.0641408424083406 0.94885808124258 NA NA
"OR2T2" 0 NA NA NA NA NA NA
"OR2T27" 0 NA NA NA NA NA NA
"OR2T29" 0 NA NA NA NA NA NA
"OR2T3" 0 NA NA NA NA NA NA
"OR2T32P" 0 NA NA NA NA NA NA
"OR2T33" 0.0395531504365893 -0.840064126610226 8.1030458415403 -0.103672636566319 0.917429142471235 NA NA
"OR2T34" 0 NA NA NA NA NA NA
"OR2T35" 0 NA NA NA NA NA NA
"OR2T4" 0 NA NA NA NA NA NA
"OR2T5" 0 NA NA NA NA NA NA
"OR2T6" 0.0389329192216111 -0.51961188277655 8.10304584153351 -0.0641255020566702 0.948870295926601 NA NA
"OR2T7" 0 NA NA NA NA NA NA
"OR2T8" 0.0683618625816043 -0.840076480316272 8.1030458415403 -0.103674161141927 0.917427932555589 NA NA
"OR2U1P" 0 NA NA NA NA NA NA
"OR2U2P" 0 NA NA NA NA NA NA
"OR2V1" 0.18096677067495 0.121511293956095 8.10304584151624 0.0149957554643869 0.98803556665144 NA NA
"OR2V2" 0.160996067235366 -0.519754051264342 8.1030458414744 -0.064143047124829 0.948856325748268 NA NA
"OR2W1" 0 NA NA NA NA NA NA
"OR2W1-AS1" 0 NA NA NA NA NA NA
"OR2W2P" 0.011933676072528 0 8.10304584153629 0 1 NA NA
"OR2W3" 0 NA NA NA NA NA NA
"OR2W4P" 0 NA NA NA NA NA NA
"OR2W5P" 0 NA NA NA NA NA NA
"OR2W6P" 0.0182596106778177 0 8.1030458415403 0 1 NA NA
"OR2X1P" 0.107721751913607 -0.51969978011924 8.10304584150916 -0.0641363495016891 0.948861658697464 NA NA
"OR2Y1" 0 NA NA NA NA NA NA
"OR2Z1" 0 NA NA NA NA NA NA
"OR3A1" 0.0627324286575489 -0.51964957143929 8.10304584152052 -0.0641301532291195 0.948866592450795 NA NA
"OR3A2" 0.455631025434048 -0.554282851508185 2.62926593591469 -0.210812776272233 0.833033368561956 NA NA
"OR3A3" 0.205774290675662 -0.17002247843972 5.30043496927411 -0.0320770803576154 0.974410581227781 NA NA
"OR3A4P" 0 NA NA NA NA NA NA
"OR3B1P" 0 NA NA NA NA NA NA
"OR3D1P" 0 NA NA NA NA NA NA
"OR4A10P" 0 NA NA NA NA NA NA
"OR4A11P" 0 NA NA NA NA NA NA
"OR4A12P" 0 NA NA NA NA NA NA
"OR4A13P" 0 NA NA NA NA NA NA
"OR4A15" 0 NA NA NA NA NA NA
"OR4A16" 0 NA NA NA NA NA NA
"OR4A17P" 0 NA NA NA NA NA NA
"OR4A18P" 0 NA NA NA NA NA NA
"OR4A19P" 0 NA NA NA NA NA NA
"OR4A1P" 0 NA NA NA NA NA NA
"OR4A21P" 0 NA NA NA NA NA NA
"OR4A2P" 0 NA NA NA NA NA NA
"OR4A3P" 0 NA NA NA NA NA NA
"OR4A40P" 0 NA NA NA NA NA NA
"OR4A41P" 0 NA NA NA NA NA NA
"OR4A42P" 0 NA NA NA NA NA NA
"OR4A43P" 0 NA NA NA NA NA NA
"OR4A44P" 0 NA NA NA NA NA NA
"OR4A45P" 0 NA NA NA NA NA NA
"OR4A46P" 0 NA NA NA NA NA NA
"OR4A47" 0 NA NA NA NA NA NA
"OR4A48P" 0 NA NA NA NA NA NA
"OR4A49P" 0.127660064548782 -0.84017669871362 8.10304584153188 -0.10368652913295 0.917418117224047 NA NA
"OR4A4P" 0 NA NA NA NA NA NA
"OR4A5" 0 NA NA NA NA NA NA
"OR4A50P" 0 NA NA NA NA NA NA
"OR4A6P" 0 NA NA NA NA NA NA
"OR4A7P" 0 NA NA NA NA NA NA
"OR4A8" 0 NA NA NA NA NA NA
"OR4A9P" 0 NA NA NA NA NA NA
"OR4B1" 0 NA NA NA NA NA NA
"OR4B2P" 0 NA NA NA NA NA NA
"OR4C10P" 0 NA NA NA NA NA NA
"OR4C11" 0.0120561868881342 0 8.1030458415403 0 1 NA NA
"OR4C12" 0 NA NA NA NA NA NA
"OR4C13" 0 NA NA NA NA NA NA
"OR4C14P" 0 NA NA NA NA NA NA
"OR4C15" 0 NA NA NA NA NA NA
"OR4C16" 0 NA NA NA NA NA NA
"OR4C1P" 0 NA NA NA NA NA NA
"OR4C2P" 0 NA NA NA NA NA NA
"OR4C3" 0 NA NA NA NA NA NA
"OR4C45" 0 NA NA NA NA NA NA
"OR4C46" 0.00986299089135307 0 8.10304584153878 0 1 NA NA
"OR4C48P" 0.0126043354413591 -0.519574360239333 8.1030458415403 -0.0641208713858847 0.948873983079143 NA NA
"OR4C49P" 0 NA NA NA NA NA NA
"OR4C4P" 0.0631212891656091 0 8.10304584151417 0 1 NA NA
"OR4C5" 0 NA NA NA NA NA NA
"OR4C50P" 0 NA NA NA NA NA NA
"OR4C6" 0 NA NA NA NA NA NA
"OR4C7P" 0 NA NA NA NA NA NA
"OR4C9P" 0 NA NA NA NA NA NA
"OR4D1" 0.461691403916863 0.402655515807044 1.68154000663752 0.239456399620377 0.810751701153005 NA NA
"OR4D10" 0 NA NA NA NA NA NA
"OR4D11" 0.0586847592687073 0 8.10304584151845 0 1 NA NA
"OR4D2" 0.0187033204781592 0 8.1030458415403 0 1 NA NA
"OR4D5" 0 NA NA NA NA NA NA
"OR4D6" 0 NA NA NA NA NA NA
"OR4D7P" 0 NA NA NA NA NA NA
"OR4D8P" 0 NA NA NA NA NA NA
"OR4D9" 1.51386318501146 -1.41323811715102 1.01273785663908 -1.39546291065 0.162876291747712 NA NA
"OR4E1" 0 NA NA NA NA NA NA
"OR4E2" 0.011933676072528 0 8.10304584153629 0 1 NA NA
"OR4F13P" 0 NA NA NA NA NA NA
"OR4F14P" 0 NA NA NA NA NA NA
"OR4F15" 0.023218834991196 0 8.10304584153931 0 1 NA NA
"OR4F1P" 0 NA NA NA NA NA NA
"OR4F21" 0 NA NA NA NA NA NA
"OR4F28P" 0 NA NA NA NA NA NA
"OR4F29" 0 NA NA NA NA NA NA
"OR4F2P" 0 NA NA NA NA NA NA
"OR4F3" 0.0106008753310464 0 8.10304584153717 0 1 NA NA
"OR4F4" 0 NA NA NA NA NA NA
"OR4F5" 0.0413884893411273 0.762596217405096 8.10304584153429 0.094112292132942 0.9250199560119 NA NA
"OR4F6" 0 NA NA NA NA NA NA
"OR4F7P" 0 NA NA NA NA NA NA
"OR4F8BP" 0 NA NA NA NA NA NA
"OR4F8P" 0 NA NA NA NA NA NA
"OR4G11P" 0 NA NA NA NA NA NA
"OR4G1P" 0 NA NA NA NA NA NA
"OR4G2P" 0 NA NA NA NA NA NA
"OR4G3P" 0 NA NA NA NA NA NA
"OR4G4P" 0 NA NA NA NA NA NA
"OR4G6P" 0 NA NA NA NA NA NA
"OR4H12P" 0.00945465382613522 0 8.1030458415403 0 1 NA NA
"OR4H6BP" 0 NA NA NA NA NA NA
"OR4H6P" 0 NA NA NA NA NA NA
"OR4K1" 0 NA NA NA NA NA NA
"OR4K11P" 0 NA NA NA NA NA NA
"OR4K12P" 0 NA NA NA NA NA NA
"OR4K13" 0.0205727626559886 0 8.1030458415395 0 1 NA NA
"OR4K14" 0 NA NA NA NA NA NA
"OR4K15" 0 NA NA NA NA NA NA
"OR4K16P" 0 NA NA NA NA NA NA
"OR4K17" 0.206542054393649 0.482701539108205 8.09080971023942 0.0596604735984973 0.952426053128178 NA NA
"OR4K2" 0.0214533415108404 0 8.10304584153627 0 1 NA NA
"OR4K3" 0 NA NA NA NA NA NA
"OR4K4P" 0 NA NA NA NA NA NA
"OR4K5" 0 NA NA NA NA NA NA
"OR4K6P" 0 NA NA NA NA NA NA
"OR4K7P" 0 NA NA NA NA NA NA
"OR4K8P" 0 NA NA NA NA NA NA
"OR4L1" 0 NA NA NA NA NA NA
"OR4M1" 0 NA NA NA NA NA NA
"OR4M2" 0 NA NA NA NA NA NA
"OR4M2-OT1" 0 NA NA NA NA NA NA
"OR4M2B" 0 NA NA NA NA NA NA
"OR4N1P" 0 NA NA NA NA NA NA
"OR4N2" 0.0936879411536806 0.762539724757897 8.10304584149889 0.0941053203540613 0.925025494108266 NA NA
"OR4N3BP" 0.0528066342952371 -1.19864779702834 8.1023566908607 -0.14793816697559 0.882391566705391 NA NA
"OR4N3P" 0.0528066342952371 -1.19864779702834 8.1023566908607 -0.14793816697559 0.882391566705391 NA NA
"OR4N4" 0 NA NA NA NA NA NA
"OR4N4C" 0 NA NA NA NA NA NA
"OR4N5" 0 NA NA NA NA NA NA
"OR4P1P" 0 NA NA NA NA NA NA
"OR4P4" 0.0650401968934052 -0.519638528280518 8.103045841534 -0.0641287903885467 0.948867677606551 NA NA
"OR4Q1P" 0 NA NA NA NA NA NA
"OR4Q2" 0.021858043759418 0.762613250935961 8.1030458415403 0.0941143942474596 0.925018286178706 NA NA
"OR4Q3" 0.0595291831000586 -0.519624973201255 8.10304584153314 -0.0641271175510146 0.94886900959614 NA NA
"OR4R1P" 0 NA NA NA NA NA NA
"OR4R2P" 0 NA NA NA NA NA NA
"OR4R3P" 0 NA NA NA NA NA NA
"OR4S1" 0 NA NA NA NA NA NA
"OR4S2" 0 NA NA NA NA NA NA
"OR4T1P" 0 NA NA NA NA NA NA
"OR4U1P" 0 NA NA NA NA NA NA
"OR4V1P" 0 NA NA NA NA NA NA
"OR4X1" 0 NA NA NA NA NA NA
"OR4X2" 0 NA NA NA NA NA NA
"OR4X7P" 0 NA NA NA NA NA NA
"OR51A10P" 0 NA NA NA NA NA NA
"OR51A1P" 0 NA NA NA NA NA NA
"OR51A2" 0 NA NA NA NA NA NA
"OR51A3P" 0.00881101099143422 0 8.1030458415403 0 1 NA NA
"OR51A4" 0 NA NA NA NA NA NA
"OR51A5P" 0 NA NA NA NA NA NA
"OR51A6P" 0 NA NA NA NA NA NA
"OR51A7" 0 NA NA NA NA NA NA
"OR51A8P" 0 NA NA NA NA NA NA
"OR51A9P" 0 NA NA NA NA NA NA
"OR51AB1P" 0 NA NA NA NA NA NA
"OR51B2" 0 NA NA NA NA NA NA
"OR51B3P" 0 NA NA NA NA NA NA
"OR51B4" 0 NA NA NA NA NA NA
"OR51B5" 0 NA NA NA NA NA NA
"OR51B6" 0 NA NA NA NA NA NA
"OR51B8P" 0.00936076753541151 0 8.1030458415391 0 1 NA NA
"OR51C1P" 0.0535969368051091 -0.51963769046523 8.10304584153645 -0.0641286869934207 0.948867759934465 NA NA
"OR51C4P" 0 NA NA NA NA NA NA
"OR51D1" 0.218320968738054 0.132137083060507 7.33099030910156 0.0180244520165927 0.985619346689772 NA NA
"OR51E1" 0.0234875889800775 0 8.10304584153798 0 1 NA NA
"OR51E2" 0.0325921895914019 -0.51960500470198 8.10304584153963 -0.0641246532307969 0.948870971800625 NA NA
"OR51F1" 0 NA NA NA NA NA NA
"OR51F2" 0 NA NA NA NA NA NA
"OR51F3P" 0 NA NA NA NA NA NA
"OR51F4P" 0 NA NA NA NA NA NA
"OR51F5P" 0 NA NA NA NA NA NA
"OR51G1" 0 NA NA NA NA NA NA
"OR51G2" 0 NA NA NA NA NA NA
"OR51H1" 0 NA NA NA NA NA NA
"OR51H2P" 0 NA NA NA NA NA NA
"OR51I1" 0 NA NA NA NA NA NA
"OR51I2" 0 NA NA NA NA NA NA
"OR51J1" 0 NA NA NA NA NA NA
"OR51K1P" 0 NA NA NA NA NA NA
"OR51L1" 0.012284013421823 0 8.1030458415403 0 1 NA NA
"OR51M1" 0.354989007175782 -0.840251361560222 3.4202557328522 -0.245669162539354 0.805938345442319 NA NA
"OR51N1P" 0.0109184814739803 0 8.1030458415403 0 1 NA NA
"OR51P1P" 0 NA NA NA NA NA NA
"OR51Q1" 0 NA NA NA NA NA NA
"OR51R1P" 0 NA NA NA NA NA NA
"OR51S1" 0 NA NA NA NA NA NA
"OR51T1" 0 NA NA NA NA NA NA
"OR51V1" 0.109119429689717 -0.201187524476951 8.10299869186902 -0.0248287741523189 0.98019153967485 NA NA
"OR52A1" 0.690562657962918 0.430767079566249 1.60490223946234 0.268407052451095 0.78838601155033 NA NA
"OR52A4P" 0 NA NA NA NA NA NA
"OR52A5" 0.0558135843958748 -0.519639259033706 8.10304584152987 -0.0641288805711109 0.948867605799082 NA NA
"OR52B1P" 0 NA NA NA NA NA NA
"OR52B2" 0 NA NA NA NA NA NA
"OR52B3P" 0 NA NA NA NA NA NA
"OR52B4" 0 NA NA NA NA NA NA
"OR52B5P" 0 NA NA NA NA NA NA
"OR52B6" 0 NA NA NA NA NA NA
"OR52D1" 0 NA NA NA NA NA NA
"OR52E1" 0.0123199367350616 0 8.1030458415403 0 1 NA NA
"OR52E2" 0 NA NA NA NA NA NA
"OR52E3P" 0 NA NA NA NA NA NA
"OR52E4" 0 NA NA NA NA NA NA
"OR52E5" 0 NA NA NA NA NA NA
"OR52E6" 0 NA NA NA NA NA NA
"OR52E7P" 0.0291477490098598 -0.519589113067913 8.103045841534 -0.0641226920381767 0.948872533392123 NA NA
"OR52E8" 0.0130470327679838 0.762629722679253 8.1030458415403 0.0941164270316267 0.925016671419 NA NA
"OR52H1" 0 NA NA NA NA NA NA
"OR52H2P" 0 NA NA NA NA NA NA
"OR52I1" 0 NA NA NA NA NA NA
"OR52I2" 0.0558595916750347 0 8.10304584153984 0 1 NA NA
"OR52J1P" 0 NA NA NA NA NA NA
"OR52J2P" 0 NA NA NA NA NA NA
"OR52J3" 0 NA NA NA NA NA NA
"OR52K1" 0.0868561737692273 -0.840134171281869 8.10304584150908 -0.103681280806552 0.917422282334171 NA NA
"OR52K2" 0 NA NA NA NA NA NA
"OR52K3P" 0 NA NA NA NA NA NA
"OR52L1" 0 NA NA NA NA NA NA
"OR52L2P" 0 NA NA NA NA NA NA
"OR52M1" 0 NA NA NA NA NA NA
"OR52M2P" 0 NA NA NA NA NA NA
"OR52N1" 0.0627163689999731 0.44211141651974 8.1030458415395 0.0545611397449213 0.956488098608203 NA NA
"OR52N2" 0 NA NA NA NA NA NA
"OR52N3P" 0 NA NA NA NA NA NA
"OR52N4" 0.03374063542012 1.65935363280471 8.08183201235621 0.205318995775679 0.837322903715872 NA NA
"OR52N5" 0 NA NA NA NA NA NA
"OR52P1" 0.845473146242786 1.5684954813856 1.00292611561167 1.56391927278612 0.117836527812989 NA NA
"OR52P2P" 0 NA NA NA NA NA NA
"OR52Q1P" 0 NA NA NA NA NA NA
"OR52R1" 0 NA NA NA NA NA NA
"OR52S1P" 0 NA NA NA NA NA NA
"OR52T1P" 0 NA NA NA NA NA NA
"OR52U1P" 0 NA NA NA NA NA NA
"OR52V1P" 0 NA NA NA NA NA NA
"OR52W1" 0 NA NA NA NA NA NA
"OR52X1P" 0 NA NA NA NA NA NA
"OR52Y1P" 0 NA NA NA NA NA NA
"OR52Z1P" 0 NA NA NA NA NA NA
"OR55B1P" 0 NA NA NA NA NA NA
"OR56A1" 0.196760844540094 -1.20343118923394 8.09508121588712 -0.148662027858613 0.881820325589545 NA NA
"OR56A3" 0.0453413121950412 -0.840078444088614 8.10304584154004 -0.10367440349183 0.917427740224747 NA NA
"OR56A4" 0.0529437950363545 -0.519635748933822 8.10304584153923 -0.0641284473882619 0.94886795071902 NA NA
"OR56A5" 0 NA NA NA NA NA NA
"OR56A7P" 0 NA NA NA NA NA NA
"OR56B1" 0 NA NA NA NA NA NA
"OR56B2P" 0 NA NA NA NA NA NA
"OR56B3P" 0 NA NA NA NA NA NA
"OR56B4" 0.0101711875132875 0 8.10304584154004 0 1 NA NA
"OR5A1" 0.485366280105264 -0.638106257842908 2.2933464939543 -0.278242411046511 0.780826280413019 NA NA
"OR5A2" 0.037383820018924 -0.51960873930016 8.10304584153826 -0.0641251141190037 0.948870604820328 NA NA
"OR5AC1" 0 NA NA NA NA NA NA
"OR5AC2" 0 NA NA NA NA NA NA
"OR5AC4P" 0 NA NA NA NA NA NA
"OR5AH1P" 0 NA NA NA NA NA NA
"OR5AK1P" 0 NA NA NA NA NA NA
"OR5AK2" 0 NA NA NA NA NA NA
"OR5AK3P" 0 NA NA NA NA NA NA
"OR5AK4P" 0.00886594486577857 0 8.10304584154009 0 1 NA NA
"OR5AL1" 0 NA NA NA NA NA NA
"OR5AL2P" 0 NA NA NA NA NA NA
"OR5AM1P" 0 NA NA NA NA NA NA
"OR5AN1" 0.0816041622395392 -0.840106793496694 8.103045841528 -0.103677902103325 0.917424963698904 NA NA
"OR5AN2P" 0 NA NA NA NA NA NA
"OR5AO1P" 0 NA NA NA NA NA NA
"OR5AP1P" 0 NA NA NA NA NA NA
"OR5AP2" 0.0235311437706188 0 8.10304584153931 0 1 NA NA
"OR5AQ1P" 0 NA NA NA NA NA NA
"OR5AR1" 0 NA NA NA NA NA NA
"OR5AS1" 1.70601965438415 0.142133113825115 0.793885683779696 0.179034736019446 0.857910426920424 NA NA
"OR5AU1" 0.506084887279317 0.597768316198991 2.4253001493946 0.246471891880354 0.805316960436305 NA NA
"OR5AW1P" 0 NA NA NA NA NA NA
"OR5AZ1P" 0 NA NA NA NA NA NA
"OR5B10P" 0 NA NA NA NA NA NA
"OR5B12" 0 NA NA NA NA NA NA
"OR5B15P" 0 NA NA NA NA NA NA
"OR5B17" 0 NA NA NA NA NA NA
"OR5B19P" 0 NA NA NA NA NA NA
"OR5B1P" 0 NA NA NA NA NA NA
"OR5B2" 0 NA NA NA NA NA NA
"OR5B21" 0 NA NA NA NA NA NA
"OR5B3" 0 NA NA NA NA NA NA
"OR5BA1P" 0 NA NA NA NA NA NA
"OR5BB1P" 0 NA NA NA NA NA NA
"OR5BC1P" 0 NA NA NA NA NA NA
"OR5BD1P" 0 NA NA NA NA NA NA
"OR5BE1P" 0 NA NA NA NA NA NA
"OR5BH1P" 0 NA NA NA NA NA NA
"OR5BJ1P" 0 NA NA NA NA NA NA
"OR5BK1P" 0 NA NA NA NA NA NA
"OR5BL1P" 0 NA NA NA NA NA NA
"OR5BM1P" 0 NA NA NA NA NA NA
"OR5BN1P" 0 NA NA NA NA NA NA
"OR5BN2P" 0 NA NA NA NA NA NA
"OR5BP1P" 0 NA NA NA NA NA NA
"OR5BQ1P" 0 NA NA NA NA NA NA
"OR5BR1P" 0 NA NA NA NA NA NA
"OR5BS1P" 0.0275670911482547 -0.840049713885555 8.1030458415403 -0.10367085788643 0.917430554046351 NA NA
"OR5BT1P" 0.00843519566997121 -0.519574360239336 8.1030458415403 -0.0641208713858851 0.948873983079143 NA NA
"OR5C1" 0.013355844099843 0 8.1030458415403 0 1 NA NA
"OR5D13" 0 NA NA NA NA NA NA
"OR5D14" 0 NA NA NA NA NA NA
"OR5D15P" 0 NA NA NA NA NA NA
"OR5D16" 0 NA NA NA NA NA NA
"OR5D17P" 0 NA NA NA NA NA NA
"OR5D18" 0 NA NA NA NA NA NA
"OR5D2P" 0 NA NA NA NA NA NA
"OR5D3P" 0 NA NA NA NA NA NA
"OR5E1P" 0.0126043354413591 -0.519574360239333 8.1030458415403 -0.0641208713858847 0.948873983079143 NA NA
"OR5F1" 0 NA NA NA NA NA NA
"OR5F2P" 0 NA NA NA NA NA NA
"OR5G1P" 0 NA NA NA NA NA NA
"OR5G3" 0 NA NA NA NA NA NA
"OR5G4P" 0 NA NA NA NA NA NA
"OR5G5P" 0 NA NA NA NA NA NA
"OR5H1" 0 NA NA NA NA NA NA
"OR5H14" 0.104907518314622 -0.84013349433589 8.10304584151418 -0.103681197264324 0.917422348633911 NA NA
"OR5H15" 0 NA NA NA NA NA NA
"OR5H2" 0 NA NA NA NA NA NA
"OR5H3P" 0 NA NA NA NA NA NA
"OR5H4P" 0 NA NA NA NA NA NA
"OR5H5P" 0 NA NA NA NA NA NA
"OR5H6" 0 NA NA NA NA NA NA
"OR5H7P" 0 NA NA NA NA NA NA
"OR5H8" 0 NA NA NA NA NA NA
"OR5I1" 0 NA NA NA NA NA NA
"OR5J1P" 0 NA NA NA NA NA NA
"OR5J2" 0.00992447624296523 0 8.1030458415403 0 1 NA NA
"OR5J7P" 0 NA NA NA NA NA NA
"OR5K1" 0 NA NA NA NA NA NA
"OR5K2" 0 NA NA NA NA NA NA
"OR5K3" 0 NA NA NA NA NA NA
"OR5K4" 0 NA NA NA NA NA NA
"OR5L1" 0 NA NA NA NA NA NA
"OR5L2" 0 NA NA NA NA NA NA
"OR5M1" 0 NA NA NA NA NA NA
"OR5M10" 0 NA NA NA NA NA NA
"OR5M11" 0 NA NA NA NA NA NA
"OR5M12P" 0.0221070036743486 0 8.10304584152419 0 1 NA NA
"OR5M13P" 0 NA NA NA NA NA NA
"OR5M14P" 0 NA NA NA NA NA NA
"OR5M2P" 0 NA NA NA NA NA NA
"OR5M3" 0 NA NA NA NA NA NA
"OR5M4P" 0 NA NA NA NA NA NA
"OR5M5P" 0 NA NA NA NA NA NA
"OR5M6P" 0 NA NA NA NA NA NA
"OR5M7P" 0 NA NA NA NA NA NA
"OR5M8" 0 NA NA NA NA NA NA
"OR5M9" 0 NA NA NA NA NA NA
"OR5P1P" 0 NA NA NA NA NA NA
"OR5P2" 0 NA NA NA NA NA NA
"OR5P3" 0.16731595898502 -1.31672100856927 8.10187592251919 -0.162520510207943 0.870895978170676 NA NA
"OR5P4P" 0 NA NA NA NA NA NA
"OR5S1P" 0 NA NA NA NA NA NA
"OR5T1" 0 NA NA NA NA NA NA
"OR5T2" 0 NA NA NA NA NA NA
"OR5T3" 0 NA NA NA NA NA NA
"OR5V1" 0 NA NA NA NA NA NA
"OR5W1P" 0 NA NA NA NA NA NA
"OR5W2" 0.0480496783295061 -0.840064276658181 8.10304584153308 -0.103672655083887 0.91742912777554 NA NA
"OR6A2" 0.433638133624241 -1.98191377211127 2.04877367655734 -0.967365890527047 0.333361155271974 NA NA
"OR6B1" 0.0200341784046406 0 8.10304584153931 0 1 NA NA
"OR6B2" 0 NA NA NA NA NA NA
"OR6B3" 0 NA NA NA NA NA NA
"OR6C1" 0 NA NA NA NA NA NA
"OR6C2" 0 NA NA NA NA NA NA
"OR6C3" 0.00986299089135307 0 8.10304584153878 0 1 NA NA
"OR6C4" 0.134242714688272 0 8.10304584148934 0 1 NA NA
"OR6C5P" 0 NA NA NA NA NA NA
"OR6C6" 0.0670030240291445 -0.519638514197576 8.10304584152033 -0.0641287886506735 0.948867678990325 NA NA
"OR6C64P" 0 NA NA NA NA NA NA
"OR6C65" 0 NA NA NA NA NA NA
"OR6C66P" 0 NA NA NA NA NA NA
"OR6C68" 0 NA NA NA NA NA NA
"OR6C69P" 0 NA NA NA NA NA NA
"OR6C70" 0 NA NA NA NA NA NA
"OR6C71P" 0 NA NA NA NA NA NA
"OR6C72P" 0 NA NA NA NA NA NA
"OR6C73P" 0 NA NA NA NA NA NA
"OR6C74" 2.2605827661131 -0.877259304733689 0.714838429180186 -1.22721340784627 0.219742391334858 NA NA
"OR6C75" 0.182790130276579 -1.21637178089628 6.98582288008066 -0.174120043089647 0.861771121694533 NA NA
"OR6C76" 0.0319422257888601 -0.51960730372592 8.1030458415403 -0.0641249369542193 0.948870745887041 NA NA
"OR6C7P" 0 NA NA NA NA NA NA
"OR6D1P" 0 NA NA NA NA NA NA
"OR6E1P" 0 NA NA NA NA NA NA
"OR6F1" 0 NA NA NA NA NA NA
"OR6J1" 0.0687549432109637 -0.840112918336251 8.10304584153826 -0.103678657971996 0.917424363835662 NA NA
"OR6K1P" 0 NA NA NA NA NA NA
"OR6K2" 0 NA NA NA NA NA NA
"OR6K3" 0 NA NA NA NA NA NA
"OR6K4P" 0 NA NA NA NA NA NA
"OR6K5P" 0 NA NA NA NA NA NA
"OR6K6" 0 NA NA NA NA NA NA
"OR6L1P" 0 NA NA NA NA NA NA
"OR6L2P" 0 NA NA NA NA NA NA
"OR6M1" 0 NA NA NA NA NA NA
"OR6M2P" 0 NA NA NA NA NA NA
"OR6M3P" 0 NA NA NA NA NA NA
"OR6N1" 0 NA NA NA NA NA NA
"OR6N2" 0 NA NA NA NA NA NA
"OR6P1" 0 NA NA NA NA NA NA
"OR6Q1" 0 NA NA NA NA NA NA
"OR6R1P" 0 NA NA NA NA NA NA
"OR6R2P" 0 NA NA NA NA NA NA
"OR6S1" 0 NA NA NA NA NA NA
"OR6T1" 0 NA NA NA NA NA NA
"OR6U2P" 0 NA NA NA NA NA NA
"OR6V1" 0.0126043354413591 -0.519574360239333 8.1030458415403 -0.0641208713858847 0.948873983079143 NA NA
"OR6W1P" 0 NA NA NA NA NA NA
"OR6X1" 0.0101711875132875 0 8.10304584154004 0 1 NA NA
"OR6Y1" 0.0580216390835733 0 8.10304584153479 0 1 NA NA
"OR7A10" 0 NA NA NA NA NA NA
"OR7A11P" 0 NA NA NA NA NA NA
"OR7A15P" 0 NA NA NA NA NA NA
"OR7A17" 1.06577539707647 1.04431460891685 1.05782075107351 0.987232107005891 0.323528865272875 NA NA
"OR7A18P" 0 NA NA NA NA NA NA
"OR7A19P" 0 NA NA NA NA NA NA
"OR7A1P" 0 NA NA NA NA NA NA
"OR7A2P" 0 NA NA NA NA NA NA
"OR7A3P" 0 NA NA NA NA NA NA
"OR7A5" 0 NA NA NA NA NA NA
"OR7A8P" 0 NA NA NA NA NA NA
"OR7C1" 0.598766437819096 -1.15707458869465 2.27525587635117 -0.508547016940468 0.611069775017094 NA NA
"OR7C2" 0 NA NA NA NA NA NA
"OR7D1P" 0 NA NA NA NA NA NA
"OR7D2" 0.0483276933630444 0.762582366467999 8.1030458415403 0.0941105827834044 0.925021313849015 NA NA
"OR7D4" 0.172359380925352 0 8.10304584146136 0 1 NA NA
"OR7E100P" 0 NA NA NA NA NA NA
"OR7E101P" 0 NA NA NA NA NA NA
"OR7E102P" 0.0126043354413591 -0.519574360239333 8.1030458415403 -0.0641208713858847 0.948873983079143 NA NA
"OR7E103P" 0 NA NA NA NA NA NA
"OR7E104P" 0 NA NA NA NA NA NA
"OR7E105P" 0 NA NA NA NA NA NA
"OR7E106P" 0 NA NA NA NA NA NA
"OR7E108P" 0 NA NA NA NA NA NA
"OR7E109P" 0 NA NA NA NA NA NA
"OR7E10P" 0 NA NA NA NA NA NA
"OR7E110P" 0.0136372806150015 -0.519576419257958 8.1030458415403 -0.0641211254901641 0.948873780749629 NA NA
"OR7E111FP" 0.010399839673666 0 8.1030458415403 0 1 NA NA
"OR7E111P" 0 NA NA NA NA NA NA
"OR7E115P" 0.0123199367350616 0 8.1030458415403 0 1 NA NA
"OR7E116P" 0 NA NA NA NA NA NA
"OR7E117P" 0.105121620347488 0.762519950818659 8.10304584150608 0.0941028800445405 0.925027432591329 NA NA
"OR7E11P" 0 NA NA NA NA NA NA
"OR7E121P" 0 NA NA NA NA NA NA
"OR7E122P" 0 NA NA NA NA NA NA
"OR7E125P" 0 NA NA NA NA NA NA
"OR7E126P" 0.0317882399018445 0 8.10304584153555 0 1 NA NA
"OR7E128P" 0 NA NA NA NA NA NA
"OR7E129P" 0.0109135640315278 -0.519574360239336 8.1030458415403 -0.0641208713858851 0.948873983079143 NA NA
"OR7E12P" 0 NA NA NA NA NA NA
"OR7E130P" 0 NA NA NA NA NA NA
"OR7E136P" 0 NA NA NA NA NA NA
"OR7E13P" 0.012093223816089 0 8.1030458415403 0 1 NA NA
"OR7E140P" 0 NA NA NA NA NA NA
"OR7E145P" 0 NA NA NA NA NA NA
"OR7E148P" 0 NA NA NA NA NA NA
"OR7E149P" 0 NA NA NA NA NA NA
"OR7E14P" 0.628715739608359 -1.47464120525042 1.98833317692347 -0.741646934409716 0.458301278985811 NA NA
"OR7E154P" 0.0267342542242078 0 8.1030458415403 0 1 NA NA
"OR7E155P" 0 NA NA NA NA NA NA
"OR7E156P" 0 NA NA NA NA NA NA
"OR7E157P" 0.0224308254808065 0 8.10304584153591 0 1 NA NA
"OR7E158P" 0 NA NA NA NA NA NA
"OR7E159P" 0 NA NA NA NA NA NA
"OR7E15P" 0.0102248976740533 0.762629722679254 8.1030458415403 0.0941164270316267 0.925016671419 NA NA
"OR7E161P" 0 NA NA NA NA NA NA
"OR7E162P" 0.012093223816089 0 8.1030458415403 0 1 NA NA
"OR7E163P" 0 NA NA NA NA NA NA
"OR7E16P" 0.0152553158790369 0 8.1030458415403 0 1 NA NA
"OR7E18P" 0.0641687079369514 -0.519641123395894 8.10304584153624 -0.0641291106527143 0.948867422597621 NA NA
"OR7E19P" 0 NA NA NA NA NA NA
"OR7E1P" 0 NA NA NA NA NA NA
"OR7E21P" 0 NA NA NA NA NA NA
"OR7E22P" 0 NA NA NA NA NA NA
"OR7E23P" 0.0120561868881342 0 8.1030458415403 0 1 NA NA
"OR7E24" 0 NA NA NA NA NA NA
"OR7E25P" 0 NA NA NA NA NA NA
"OR7E26P" 0.0599126206134067 -0.519642899844811 8.10304584153385 -0.0641293298849764 0.948867248034902 NA NA
"OR7E28P" 0.022402381050611 0 8.10304584153556 0 1 NA NA
"OR7E29P" 0.0431874765204376 0.762586921564415 8.103045841526 0.094111144929769 0.925020867302991 NA NA
"OR7E2P" 0 NA NA NA NA NA NA
"OR7E31P" 0 NA NA NA NA NA NA
"OR7E33P" 0 NA NA NA NA NA NA
"OR7E35P" 0 NA NA NA NA NA NA
"OR7E36P" 0.0354731271636874 -0.840064126610222 8.1030458415403 -0.103672636566318 0.917429142471235 NA NA
"OR7E37P" 0.0354731271636874 -0.840064126610222 8.1030458415403 -0.103672636566318 0.917429142471235 NA NA
"OR7E38P" 1.74791989684255 -3.64388781220667 4.63906755481132 -0.785478497381976 0.432173072713013 NA NA
"OR7E39P" 0.0112230312477958 0.762631781697875 8.1030458415403 0.0941166811359057 0.925016469569088 NA NA
"OR7E41P" 0 NA NA NA NA NA NA
"OR7E43P" 0 NA NA NA NA NA NA
"OR7E46P" 0 NA NA NA NA NA NA
"OR7E47P" 0.169758876480943 -0.168508768021898 8.10233842249833 -0.0207975474776501 0.983407154146315 NA NA
"OR7E4P" 0.012093223816089 0 8.1030458415403 0 1 NA NA
"OR7E53P" 0 NA NA NA NA NA NA
"OR7E55P" 0 NA NA NA NA NA NA
"OR7E59P" 0 NA NA NA NA NA NA
"OR7E5P" 0 NA NA NA NA NA NA
"OR7E62P" 0 NA NA NA NA NA NA
"OR7E66P" 0.0222068740504891 0 8.1030458415403 0 1 NA NA
"OR7E7P" 0.564773082317142 -1.80458448446707 2.11153682042613 -0.85463083902221 0.392755549361783 NA NA
"OR7E83P" 0 NA NA NA NA NA NA
"OR7E84P" 0 NA NA NA NA NA NA
"OR7E85BP" 0 NA NA NA NA NA NA
"OR7E85P" 0 NA NA NA NA NA NA
"OR7E86P" 0 NA NA NA NA NA NA
"OR7E87P" 0 NA NA NA NA NA NA
"OR7E89P" 0 NA NA NA NA NA NA
"OR7E8P" 0 NA NA NA NA NA NA
"OR7E90P" 0 NA NA NA NA NA NA
"OR7E91P" 0 NA NA NA NA NA NA
"OR7E93P" 0 NA NA NA NA NA NA
"OR7E94P" 0 NA NA NA NA NA NA
"OR7E96P" 0.0841434073288556 -1.44962390178855 8.10236414478485 -0.178913694310025 0.858005469781025 NA NA
"OR7E97P" 0 NA NA NA NA NA NA
"OR7E99P" 0 NA NA NA NA NA NA
"OR7G1" 0 NA NA NA NA NA NA
"OR7G15P" 0 NA NA NA NA NA NA
"OR7G2" 0.00894641472455145 0 8.10304584153714 0 1 NA NA
"OR7G3" 0 NA NA NA NA NA NA
"OR7H1P" 0.0194286686687063 0 8.1030458415403 0 1 NA NA
"OR7H2P" 0 NA NA NA NA NA NA
"OR7K1P" 0 NA NA NA NA NA NA
"OR7L1P" 0 NA NA NA NA NA NA
"OR7M1P" 0 NA NA NA NA NA NA
"OR8A1" 0.0881481421996263 -0.519663017722504 8.10304584150197 -0.0641318126402429 0.948865271152182 NA NA
"OR8A2P" 0 NA NA NA NA NA NA
"OR8A3P" 0 NA NA NA NA NA NA
"OR8B10P" 0 NA NA NA NA NA NA
"OR8B12" 0 NA NA NA NA NA NA
"OR8B1P" 0 NA NA NA NA NA NA
"OR8B2" 0 NA NA NA NA NA NA
"OR8B3" 0 NA NA NA NA NA NA
"OR8B4" 0 NA NA NA NA NA NA
"OR8B5P" 0 NA NA NA NA NA NA
"OR8B6P" 0 NA NA NA NA NA NA
"OR8B7P" 0 NA NA NA NA NA NA
"OR8B8" 0.0326661797958727 -0.51960730372592 8.1030458415403 -0.0641249369542193 0.948870745887041 NA NA
"OR8B9P" 0 NA NA NA NA NA NA
"OR8C1P" 0.017609913703365 0 8.10304584151977 0 1 NA NA
"OR8D1" 0.0488124086149579 0.762584183402973 8.10304584153353 0.0941108070121261 0.925021135730909 NA NA
"OR8D2" 0 NA NA NA NA NA NA
"OR8D4" 0.0198599787560792 -0.519591547842507 8.10304584153815 -0.0641229925146117 0.948872294138994 NA NA
"OR8F1P" 0 NA NA NA NA NA NA
"OR8G1" 0 NA NA NA NA NA NA
"OR8G2P" 0 NA NA NA NA NA NA
"OR8G3P" 0 NA NA NA NA NA NA
"OR8G5" 0 NA NA NA NA NA NA
"OR8G7P" 0 NA NA NA NA NA NA
"OR8H1" 0.0253521785963421 0 8.1030458415403 0 1 NA NA
"OR8H2" 0 NA NA NA NA NA NA
"OR8H3" 0 NA NA NA NA NA NA
"OR8I1P" 0 NA NA NA NA NA NA
"OR8I2" 0 NA NA NA NA NA NA
"OR8I4P" 0 NA NA NA NA NA NA
"OR8J1" 0 NA NA NA NA NA NA
"OR8J2" 0 NA NA NA NA NA NA
"OR8J3" 0 NA NA NA NA NA NA
"OR8K1" 0 NA NA NA NA NA NA
"OR8K2P" 0 NA NA NA NA NA NA
"OR8K3" 0 NA NA NA NA NA NA
"OR8K4P" 0 NA NA NA NA NA NA
"OR8K5" 0 NA NA NA NA NA NA
"OR8L1P" 0 NA NA NA NA NA NA
"OR8Q1P" 0 NA NA NA NA NA NA
"OR8R1P" 0 NA NA NA NA NA NA
"OR8S1" 0.330513519874111 -0.666302773588961 3.46353101926173 -0.192376730534086 0.847447118307619 NA NA
"OR8S21P" 0 NA NA NA NA NA NA
"OR8T1P" 0 NA NA NA NA NA NA
"OR8U1" 0 NA NA NA NA NA NA
"OR8U3" 0 NA NA NA NA NA NA
"OR8V1P" 0 NA NA NA NA NA NA
"OR8X1P" 0 NA NA NA NA NA NA
"OR9A1P" 0 NA NA NA NA NA NA
"OR9A2" 0 NA NA NA NA NA NA
"OR9A3P" 0 NA NA NA NA NA NA
"OR9A4" 0 NA NA NA NA NA NA
"OR9G1" 0 NA NA NA NA NA NA
"OR9G2P" 0.0112230312477958 0.762631781697875 8.1030458415403 0.0941166811359057 0.925016469569088 NA NA
"OR9G3P" 0 NA NA NA NA NA NA
"OR9G4" 0 NA NA NA NA NA NA
"OR9H1P" 0.475474451712993 -0.197816980842766 1.96911602109954 -0.100459789429933 0.919979304679473 NA NA
"OR9I1" 0 NA NA NA NA NA NA
"OR9I2P" 0 NA NA NA NA NA NA
"OR9I3P" 0 NA NA NA NA NA NA
"OR9K1P" 0 NA NA NA NA NA NA
"OR9K2" 0.0153891473570691 0 8.1030458415403 0 1 NA NA
"OR9L1P" 0 NA NA NA NA NA NA
"OR9M1P" 0 NA NA NA NA NA NA
"OR9N1P" 0.0575772128605746 -0.519626940843251 8.10304584152492 -0.0641273603785341 0.948868816245777 NA NA
"OR9P1P" 0 NA NA NA NA NA NA
"OR9Q1" 0.144541354701057 0.104656173270487 8.10271991813175 0.012916178064639 0.989694667474185 NA NA
"OR9Q2" 0.0200555291571817 0 8.10304584153767 0 1 NA NA
"OR9R1P" 0.0109135640315278 -0.519574360239336 8.1030458415403 -0.0641208713858851 0.948873983079143 NA NA
"OR9S24P" 0 NA NA NA NA NA NA
"ORC1P1" 0 NA NA NA NA NA NA
"ORM1" 0.0227197764087276 0 8.1030458415403 0 1 NA NA
"ORM2" 0 NA NA NA NA NA NA
"ORMDL1P1" 0.0109135640315278 -0.519574360239336 8.1030458415403 -0.0641208713858851 0.948873983079143 NA NA
"OSBP2" 1.85893456300352 0.340000094975012 0.735212763445205 0.462451295570241 0.643757721525555 NA NA
"OSBPL10-AS1" 0.25965346633759 1.92159082558445 7.63913085600626 0.251545740190273 0.801392203151173 NA NA
"OSBPL7" 6.08751184207958 0.196484975699994 0.382858307814211 0.513205464501353 0.607807603889835 NA NA
"OSBPL9P1" 0.0447484561886072 -0.519610838668133 8.10304584153591 -0.0641253732028304 0.948870398525925 NA NA
"OSBPL9P2" 0 NA NA NA NA NA NA
"OSBPL9P3" 0 NA NA NA NA NA NA
"OSBPL9P4" 0.0432200338336116 -0.51962171645059 8.1030458415403 -0.0641267156341073 0.948869329620745 NA NA
"OSBPL9P5" 0 NA NA NA NA NA NA
"OSCAR" 0.0892325207589082 -0.519681365711947 8.10304584152713 -0.0641340769724692 0.9488634681881 NA NA
"OSER1-DT" 9.47965790538478 0.226504209271468 0.329728567409606 0.686941416847549 0.492119646136685 NA NA
"OSGEPL1-AS1" 0.900645114565514 -0.482076930737884 1.31546097145688 -0.366469960871574 0.714014423652486 NA NA
"OSM" 0.0661269663138605 -0.519652498071045 8.10304584151906 -0.0641305144058801 0.948866304865418 NA NA
"OSMR" 7.95995568314661 -0.420025985454493 0.376399720273135 -1.1159040850235 0.2644631930416 NA NA
"OSMR-DT" 0.887630535993912 -0.666447762499287 1.18116848362978 -0.564227518542712 0.572599302068031 NA NA
"OSR1" 0.230841673923607 0.121511103520412 7.13049277493947 0.0170410527512867 0.986403865160319 NA NA
"OSR2" 0.457363540550629 0.231487522688553 1.9142696242895 0.120927334243457 0.903748591448534 NA NA
"OSTCP1" 0.0755071737971588 -0.519668997062299 8.10304584152046 -0.0641325505527175 0.948864683592752 NA NA
"OSTCP2" 0 NA NA NA NA NA NA
"OSTCP3" 0 NA NA NA NA NA NA
"OSTCP4" 0 NA NA NA NA NA NA
"OSTCP5" 0.0641879977730513 0 8.10304584152449 0 1 NA NA
"OSTCP6" 0 NA NA NA NA NA NA
"OSTCP8" 0.0744583671342169 -1.15097667916164 8.10284434890408 -0.14204600626659 0.887043666342902 NA NA
"OSTF1P1" 0 NA NA NA NA NA NA
"OSTM1-AS1" 0.628536844511416 0.457822204846723 1.43831847745042 0.318303777657271 0.750254519065045 NA NA
"OSTN" 0.142764948106433 2.15766535060946 8.06289659877161 0.267604244228827 0.789003963663401 NA NA
"OSTN-AS1" 0.0190298545257358 0.762613250935962 8.1030458415403 0.0941143942474596 0.925018286178706 NA NA
"OTC" 0.0224239902411541 0 8.10304584152748 0 1 NA NA
"OTOA" 0.25209106908087 -0.150727494227364 4.93630158682892 -0.0305344986678967 0.975640780242363 NA NA
"OTOAP1" 0.176276534408063 1.49940366179663 8.055046546621 0.186144630340543 0.852331343533142 NA NA
"OTOF" 0.0378432326623728 0 8.10304584153828 0 1 NA NA
"OTOG" 0.149760094825196 -0.519744299413991 8.10304584150219 -0.0641418436450111 0.948857284012933 NA NA
"OTOGL" 0.57967922886632 -1.46541889800519 1.7220446480064 -0.850976134504811 0.394782610134437 NA NA
"OTOL1" 0 NA NA NA NA NA NA
"OTOP1" 0.010468704978083 0 8.1030458415403 0 1 NA NA
"OTOP2" 0.0111582819844231 0 8.1030458415403 0 1 NA NA
"OTOP3" 0 NA NA NA NA NA NA
"OTOR" 0.111850998158636 0.442091597164113 8.10304584151599 0.0545586938307882 0.956490047262805 NA NA
"OTOS" 0.0446568254423828 0 8.10304584151678 0 1 NA NA
"OTP" 0.632150673344534 1.59113312669354 1.25552920876704 1.26730076495479 0.205047767116624 NA NA
"OTUD4P1" 0 NA NA NA NA NA NA
"OTUD6A" 0.227313873536579 1.37375313800027 5.63468581028548 0.243802970432289 0.807383419669027 NA NA
"OTUD7A" 2.10469637476328 0.316770048640152 0.678981298026773 0.466537222101309 0.640831010840958 NA NA
"OTULIN-DT" 2.76442955039757 0.569865546095975 0.691068300686172 0.824615375253281 0.409589989540452 NA NA
"OTX2-AS1" 0 NA NA NA NA NA NA
"OTX2P1" 0 NA NA NA NA NA NA
"OTX2P2" 0 NA NA NA NA NA NA
"OVAAL" 0.134591150162049 -0.840158691264842 8.10304584153491 -0.10368430682674 0.917419880862194 NA NA
"OVCA2" 0 NA NA NA NA NA NA
"OVCH1" 0.111516700868622 -0.198871494787651 8.10304584152295 -0.0245428075660835 0.980419638487176 NA NA
"OVCH1-AS1" 0.145497190019816 -1.17179048116109 8.1028273933936 -0.144615012053259 0.885014843932758 NA NA
"OVCH2" 0.40742851225002 -0.837854093510582 2.58284527010405 -0.324391903459564 0.745641348727423 NA NA
"OVGP1" 1.34041487593248 -1.08696139953086 1.2724288786155 -0.854241378672226 0.392971260497177 NA NA
"OVOL1" 0.136182652988401 0 8.1030458415019 0 1 NA NA
"OVOL1-AS1" 0 NA NA NA NA NA NA
"OVOL2" 0 NA NA NA NA NA NA
"OVOL3" 0.0926431250839221 0.762518063900925 8.10304584151871 0.0941026471791515 0.925027617570187 NA NA
"OXA1L-DT" 0.92181496447479 1.35708674662574 1.0596525077814 1.28069035524399 0.200302448778474 NA NA
"OXCT1-AS1" 0.471132237883288 0.126658083510124 2.30056894311617 0.0550551131662949 0.956094556376756 NA NA
"OXCT2" 5.26489376445528 0.136463500774151 0.469775019005753 0.2904869251306 0.771443752002058 NA NA
"OXCT2P1" 0.165631006301354 -0.141462650427941 8.10264759799734 -0.0174588180859433 0.986070586241153 NA NA
"OXER1" 1.19449195141236 1.17013153068066 1.06271561979381 1.10107681574087 0.270863226434113 NA NA
"OXGR1" 1.32985738135229 0.231135122414183 0.818701019720788 0.282319328847313 0.777698665866963 NA NA
"OXR1-AS1" 0.0349545617406867 0 8.10304584153828 0 1 NA NA
"OXT" 0.583826153884352 0.747668285298458 1.62129891025558 0.461153881353437 0.64468820682319 NA NA
"P2RX1" 0.015427605311482 -0.519576419257958 8.1030458415403 -0.0641211254901641 0.948873780749629 NA NA
"P2RX2" 0.00945465382613522 0 8.1030458415403 0 1 NA NA
"P2RX3" 0.284054385460556 0.907226479412664 4.2999329248474 0.210986193335763 0.832898044979853 NA NA
"P2RX4" 8.78620947804963 -0.256840417570723 0.393600318582562 -0.652541183136385 0.514052114461844 NA NA
"P2RX5" 0.610238218950664 0.893902608388988 1.92676111302078 0.463940548907762 0.642690340271856 NA NA
"P2RX5-TAX1BP3" 0.0824154573291819 0 8.10304584147575 0 1 NA NA
"P2RX6" 0.100786911447965 -0.845872828518657 8.10293168804577 -0.10439096133151 0.9168590953054 NA NA
"P2RX6P" 0 NA NA NA NA NA NA
"P2RX7" 1.39120946790296 0.62794088666015 0.782966235969933 0.802002510213306 0.422551506200416 NA NA
"P2RY1" 3.4946694335078 0.677034633856604 0.501339454387307 1.35045153125643 0.176871190843833 NA NA
"P2RY10" 0 NA NA NA NA NA NA
"P2RY10BP" 0 NA NA NA NA NA NA
"P2RY11" 5.30137015657047 0.248009230108923 0.411435297787978 0.6027903571772 0.546648162428021 NA NA
"P2RY12" 0.0146475471832474 0 8.1030458415403 0 1 NA NA
"P2RY13" 0 NA NA NA NA NA NA
"P2RY14" 0 NA NA NA NA NA NA
"P2RY2" 0.821942834947378 1.66810457592139 1.34860102685965 1.2369148048224 0.216118713122044 NA NA
"P2RY4" 0 NA NA NA NA NA NA
"P2RY6" 1.40346549252043 0.218638598541305 0.995325137512236 0.219665504568468 0.826131671840895 NA NA
"P2RY8" 0.219683891428673 1.90607543231999 6.41991984638106 0.296900191580189 0.766542709902055 NA NA
"P3H2-AS1" 0.656053807797657 -0.537879142300498 1.73302731194411 -0.31036968580553 0.756279843898301 NA NA
"P3R3URF" 0 NA NA NA NA NA NA
"P3R3URF-PIK3R3" 0.0698069346303203 0.762554299530066 8.10304584148713 0.0941071190324301 0.925024065311293 NA NA
"P4HA2-AS1" 0 NA NA NA NA NA NA
"P4HA3" 1.16001184480677 0.525826544303448 0.966778509583142 0.543895565624618 0.586513340620339 NA NA
"P4HA3-AS1" 0 NA NA NA NA NA NA
"PA2G4P1" 0.145953777596603 -0.8402069565203 8.10304584151427 -0.10369026326072 0.917415153794381 NA NA
"PA2G4P2" 0.52827773870302 -0.211619453538364 1.68934815194602 -0.12526692813118 0.900312233439651 NA NA
"PA2G4P3" 0.0645147988650438 0 8.10304584151525 0 1 NA NA
"PA2G4P4" 0.194226553924159 0.537689409453537 7.71725262243879 0.0696736825603122 0.944453389137627 NA NA
"PA2G4P5" 0.0547759167540996 -0.519620961026816 8.103045841524 -0.0641266224070981 0.948869403852351 NA NA
"PA2G4P6" 0.304488058912168 0.121535576216045 3.60205160228087 0.0337406538371319 0.973083960341056 NA NA
"PABIR3" 6.15847905342901 0.62861237345399 0.375430851261664 1.6743759106144 0.0940567440808143 NA NA
"PABPC1L2A" 0.136417904698702 -0.240010567219358 8.10192342428696 -0.029623899739645 0.976367004440241 NA NA
"PABPC1L2B" 0.0444922490998687 0 8.10304584153628 0 1 NA NA
"PABPC1L2B-AS1" 0.0718823961280031 -0.519657631398991 8.10304584151768 -0.0641311479118647 0.948865800439134 NA NA
"PABPC1P1" 0.0223650062032244 -0.840047654866934 8.1030458415403 -0.103670603782151 0.917430755705637 NA NA
"PABPC1P10" 0 NA NA NA NA NA NA
"PABPC1P11" 0.0082374088221482 0 8.1030458415403 0 1 NA NA
"PABPC1P12" 0.0183445790414699 0 8.10304584153868 0 1 NA NA
"PABPC1P13" 0.0293397205634412 1.59343084825535 8.0847565645207 0.197090764024732 0.843756510915646 NA NA
"PABPC1P2" 0.41732813772705 -1.82975041738988 2.44746305538062 -0.747611047025723 0.454694799447165 NA NA
"PABPC1P3" 0 NA NA NA NA NA NA
"PABPC1P4" 0 NA NA NA NA NA NA
"PABPC1P5" 0 NA NA NA NA NA NA
"PABPC1P6" 0.0082374088221482 0 8.1030458415403 0 1 NA NA
"PABPC1P7" 0.0867440858118425 1.53389592876247 8.08803981946997 0.189649898244812 0.849583483566002 NA NA
"PABPC1P8" 0.0813296071807445 -0.519656456498988 8.1030458415174 -0.0641310029170062 0.948865915890635 NA NA
"PABPC1P9" 0 NA NA NA NA NA NA
"PABPC3" 0.0101711875132875 0 8.10304584154004 0 1 NA NA
"PABPC4-AS1" 0.0778677490216883 0 8.1030458415403 0 1 NA NA
"PABPC4L" 4.0868932509282 0.143179528927074 0.487788659314922 0.293527793631289 0.769118758343375 NA NA
"PABPC5" 7.7471941103167 -0.324065331509272 0.365731786692229 -0.886073738463372 0.375577793392048 NA NA
"PABPC5-AS1" 0.200259502347426 -0.840238932106611 8.10304584143861 -0.103694209381078 0.917412022127177 NA NA
"PABPN1L" 0.0428149410281002 0 8.10304584152517 0 1 NA NA
"PABPN1P1" 0.0383862658747326 0.442144074345609 8.1030458415403 0.0545651700597516 0.956484887665494 NA NA
"PABPN1P2" 0.0579475808520385 0.76256929714701 8.10304584153814 0.0941089698935058 0.925022595062751 NA NA
"PACERR" 0.0318349742025077 0 8.10304584153397 0 1 NA NA
"PACRG" 1.08039769874783 -0.87594093594414 1.27376700918683 -0.687677518436704 0.491655880365525 NA NA
"PACRG-AS1" 0.0763913141270329 0 8.10304584149027 0 1 NA NA
"PACRG-AS2" 0 NA NA NA NA NA NA
"PACRG-AS3" 0 NA NA NA NA NA NA
"PACSIN1" 0.147060490507205 -0.519742932478709 8.1030458414898 -0.064141674951101 0.948857418334604 NA NA
"PADI1" 0.180268029934452 0.76244430558042 8.10304584144708 0.0940935446373161 0.925034848264896 NA NA
"PADI2" 2.33817726962786 0.510291724709791 0.706074000146204 0.722717058841038 0.469853732901694 NA NA
"PADI3" 0.0130470327679838 0.762629722679253 8.1030458415403 0.0941164270316267 0.925016671419 NA NA
"PADI4" 0.0253523450301148 0 8.1030458415403 0 1 NA NA
"PADI6" 0 NA NA NA NA NA NA
"PAEP" 0 NA NA NA NA NA NA
"PAEPP1" 0 NA NA NA NA NA NA
"PAFAH1B1P1" 0 NA NA NA NA NA NA
"PAFAH1B1P2" 0 NA NA NA NA NA NA
"PAFAH1B2P1" 0 NA NA NA NA NA NA
"PAFAH1B2P2" 3.25818063909199 1.08370918859079 0.592278743365471 1.82972831750282 0.067290574309217 NA NA
"PAGE1" 0 NA NA NA NA NA NA
"PAGE2" 0.0540610184186083 0 8.10304584151423 0 1 NA NA
"PAGE2B" 0.0713659991721029 -0.519651056507917 8.10304584152607 -0.0641303365019652 0.948866446520612 NA NA
"PAGE3" 0 NA NA NA NA NA NA
"PAGE4" 0.0527970622643609 0 8.1030458415308 0 1 NA NA
"PAGE5" 0.0102248976740533 0.762629722679254 8.1030458415403 0.0941164270316267 0.925016671419 NA NA
"PAH" 0.0102248976740533 0.762629722679254 8.1030458415403 0.0941164270316267 0.925016671419 NA NA
"PAICSP1" 0.108095746096107 0.911346755222588 8.08711060532997 0.112691268822507 0.910275323624244 NA NA
"PAICSP2" 0 NA NA NA NA NA NA
"PAICSP3" 0.0322869811325072 0 8.103045841525 0 1 NA NA
"PAICSP4" 0.0572822378008835 0 8.1030458415374 0 1 NA NA
"PAICSP5" 0 NA NA NA NA NA NA
"PAICSP6" 0 NA NA NA NA NA NA
"PAICSP7" 0.02456783922042 0 8.1030458415403 0 1 NA NA
"PAIP1P1" 0.365094146439028 -0.825869636652273 3.15495038369686 -0.261769453148911 0.793499190921972 NA NA
"PAIP1P2" 0.00881101099143422 0 8.1030458415403 0 1 NA NA
"PAIP2B" 7.22153556410427 0.145998865470847 0.347735335221161 0.419856283451871 0.674590445445746 NA NA
"PAK3" 9.74248836104776 -0.276525116644242 0.318725042288619 -0.867597709482259 0.385614600806942 NA NA
"PAK5" 2.2478317731207 0.182466345635513 0.690370125306883 0.264302203914753 0.791547062167018 NA NA
"PAK6" 0.633766191023933 0.0112972294540774 1.36027013136713 0.00830513674715714 0.99337353579123 NA NA
"PAK6-AS1" 0.129690466469391 0.12157787059268 8.10304584152239 0.0150039717126712 0.988029011771238 NA NA
"PALLD-AS1" 0 NA NA NA NA NA NA
"PAMR1" 7.873764362864 0.511300783011908 0.347475431909598 1.47147319222538 0.141163192173654 NA NA
"PAN3-AS1" 7.1080418763465 0.215433172970781 0.388119393314134 0.555069333514119 0.578847237541436 NA NA
```
