## Supplementary Tables 16-35 for "Transcriptomic Convergence and the Female Protective Effect in Autism": CLASP1_vs_NTC_withDedup_manual_adjustment_Cutoff_Of_10.txt (part 5 of 5)

```
"PANCR" 0.0215735006292583 -0.519592119349499 8.10304584153775 -0.0641230630445124 0.94887223797985 NA NA
"PANDAR" 0 NA NA NA NA NA NA
"PANK1-AS1" 0.479105427587308 -0.864462459900282 2.18172873179199 -0.396228205323329 0.691936685617247 NA NA
"PANK2-AS1" 4.4372875631668 -0.0123774061550559 0.479692097791345 -0.0258028143720637 0.979414617053262 NA NA
"PANO1" 1.40968935278904 -0.112367566467167 0.884616961387109 -0.127023979159263 0.898921419652033 NA NA
"PANX2" 6.70809836163878 0.0114818336718669 0.35398033222321 0.0324363605168516 0.974124066234898 NA NA
"PANX3" 0.0317940584347494 0.762603602729252 8.10304584153843 0.0941132035585849 0.925019232012867 NA NA
"PAPLN" 2.48765055142788 0.675196882476542 0.597307663238762 1.13040050217244 0.258307502624094 NA NA
"PAPLN-AS1" 0.369164702777452 0.130000428094241 2.78181771687344 0.046732187844555 0.962726676172198 NA NA
"PAPOLA-DT" 4.94732837984198 -0.508485076969518 0.512192885919119 -0.99276091282887 0.320826482413855 NA NA
"PAPOLB" 0.643087834158396 -0.365542056736552 1.44017180195268 -0.253818368225879 0.799635882252884 NA NA
"PAPPA-AS1" 0.134656760868638 -0.458510430323147 8.10132077645052 -0.0565969973261615 0.954866226499424 NA NA
"PAPPA-AS2" 0.0203960851873408 0.762615309954583 8.1030458415403 0.0941146483517386 0.925018084328754 NA NA
"PAPPA2" 0.489724459714681 1.66266095671591 1.72577776493484 0.963427035913099 0.335333264041695 NA NA
"PAQR5" 2.43518058593303 0.207733345220168 0.760304494306037 0.273223881715674 0.784681123192032 NA NA
"PAQR5-DT" 0.0771352852320643 0.12163303086266 8.10304584151557 0.0150107790627913 0.988023580903286 NA NA
"PAQR6" 0.365643118812468 1.05841518417111 2.54069455309728 0.416584977867893 0.676981999048807 NA NA
"PAQR7" 4.59844462103878 0.213464290100989 0.478253334096001 0.446341457304174 0.655350613979595 NA NA
"PAQR9" 2.39107309582859 -1.16416543027779 0.778662056009385 -1.49508431969075 0.13489243760803 NA NA
"PAQR9-AS1" 0.986965373733109 -0.640270473225066 1.3320028841724 -0.480682497638042 0.630742172331428 NA NA
"PARAL1" 0 NA NA NA NA NA NA
"PARD3-DT" 0.594270087684562 -0.720469675626164 2.14967341025213 -0.335153085203609 0.737509609935999 NA NA
"PARD6A" 5.44297937355049 0.651033294467591 0.410690643575337 1.58521579357131 0.112917313336447 NA NA
"PARD6BP1" 0 NA NA NA NA NA NA
"PARD6G-AS1" 2.38865107139736 0.401466186831823 0.589622092117705 0.680887287296011 0.495942812704575 NA NA
"PARGP1" 4.72659998053308 -0.241722555039453 0.527210218743239 -0.458493683251569 0.646597799677133 NA NA
"PARK7P1" 0.0314821982702173 0 8.10304584152455 0 1 NA NA
"PARK7P2" 0.0412543473007533 -0.519613246087593 8.10304584152584 -0.0641256703034705 0.948870161960799 NA NA
"PARLP1" 0.0123199367350616 0 8.1030458415403 0 1 NA NA
"PARLP2" 1.35747813047415 0.613768914134681 1.07260325941757 0.572223614599084 0.567170491151874 NA NA
"PARM1-AS1" 0.0101711875132875 0 8.10304584154004 0 1 NA NA
"PARP10" 1.60010685050995 1.00026891136501 0.877511588524351 1.13989253754141 0.254331074402504 NA NA
"PARP11-AS1" 0.0200956637562528 0 8.10304584153923 0 1 NA NA
"PARP12" 4.15680508033152 0.387133386826248 0.490024570869172 0.790028520691478 0.429511112215507 NA NA
"PARP15" 0.389766872004932 1.24489591029761 3.51467077305602 0.354199864135545 0.723189105403458 NA NA
"PARP1P1" 0.0907018488211946 0 8.10304584153938 0 1 NA NA
"PARP1P2" 0 NA NA NA NA NA NA
"PARP3" 2.27690503868658 0.962241985185515 0.632075953273324 1.52235183161511 0.127920947291169 NA NA
"PARP4P1" 0 NA NA NA NA NA NA
"PARP4P2" 0 NA NA NA NA NA NA
"PARP4P3" 0 NA NA NA NA NA NA
"PART1" 0.521694297869005 0.446769256663365 1.65220469892881 0.270407932475331 0.786846438111857 NA NA
"PARTICL" 6.08087860305901 -0.372670406797305 0.433355069663374 -0.85996549454652 0.389808063451043 NA NA
"PARVG" 0.0381594070100621 0 8.10304584153216 0 1 NA NA
"PASD1" 0.0358332782382301 0 8.10304584151817 0 1 NA NA
"PATE1" 0.0346189153404296 -0.519605601496793 8.10304584153921 -0.0641247268814775 0.948870913156579 NA NA
"PATE2" 0.0605811550287024 0 8.10304584153144 0 1 NA NA
"PATE3" 0 NA NA NA NA NA NA
"PATE4" 0.0144143174891462 0 8.1030458415403 0 1 NA NA
"PATJ-DT" 1.58184476383883 -0.951441695690291 1.02432316573877 -0.928849144014122 0.352967271804167 NA NA
"PATL1-DT" 0.0861615509730358 -0.519663810780348 8.10304584152296 -0.06413191051165 0.948865193222521 NA NA
"PATL2" 0.373026224343116 0.780224253697486 2.98959494527514 0.260979921353754 0.794107991261956 NA NA
"PAUPAR" 0.433019039532181 -1.04684473485198 2.88215401184289 -0.363216098289838 0.71644346293976 NA NA
"PAWRP1" 0 NA NA NA NA NA NA
"PAX1" 0.0106008753310464 0 8.10304584153717 0 1 NA NA
"PAX2" 0.112456817440785 -0.840111482821479 8.1030458415403 -0.103678480814541 0.917424504429189 NA NA
"PAX4" 0.0375771903282737 -0.51960730372592 8.1030458415403 -0.0641249369542193 0.948870745887041 NA NA
"PAX5" 0.0901101121108083 1.89548752060082 8.07229150587785 0.23481405734922 0.81435305657342 NA NA
"PAX7" 0.103794828596509 2.0394123545585 8.05723823415257 0.253115558370106 0.800178916428868 NA NA
"PAX8" 0.499875603711305 -0.805216836063102 2.37801105156194 -0.338609375063339 0.734904019137964 NA NA
"PAX8-AS1" 0.610299919862008 -0.427414878905893 1.51360303387702 -0.282382414239149 0.777650297942589 NA NA
"PAX9" 0 NA NA NA NA NA NA
"PAXBP1-AS1" 2.5046976645564 -0.697111978640804 0.779409291729143 -0.894410659506303 0.371102211259303 NA NA
"PAXBP1P1" 0 NA NA NA NA NA NA
"PAXIP1-AS2" 0.337428512613303 1.34764710757471 2.92103710247803 0.461359120167096 0.644540975627362 NA NA
"PBLD" 8.07783375221409 0.480981662825914 0.324898062884108 1.48040791181166 0.138764419849731 NA NA
"PBOV1" 0.095773686084105 -0.840142983028673 8.10304584153868 -0.103682368267231 0.917421419317255 NA NA
"PBX1-AS1" 0.167667074864148 -1.4299767841568 8.10182540297402 -0.176500567838932 0.859900702613684 NA NA
"PBX2P1" 0 NA NA NA NA NA NA
"PBX3-DT" 1.52551709476187 -0.253895070028409 1.05456479768855 -0.24075815026721 0.809742566848526 NA NA
"PBX4" 5.96711209842348 0.551264305307878 0.39922373261936 1.38084051689753 0.167328002618023 NA NA
"PC" 2.20387111874677 -0.127839457308129 0.727005137231185 -0.175843953173438 0.860416537969964 NA NA
"PCA3" 2.67305965905789 0.807177994479269 0.653316508641266 1.23550833907136 0.216641374839337 NA NA
"PCARE" 0.0297361133397082 0 8.10304584153521 0 1 NA NA
"PCAT1" 6.98658841582861 0.129213497590416 0.363463368327269 0.355506245884097 0.722210366597032 NA NA
"PCAT14" 0.100636434596218 -1.16180159324153 8.1030215077621 -0.143378811487617 0.885991016053898 NA NA
"PCAT18" 0.0205874942263161 0 8.1030458415403 0 1 NA NA
"PCAT19" 1.21417967991977 -0.252134988748332 1.15740560589877 -0.217844969355009 0.827549905393516 NA NA
"PCAT4" 0.406159784265911 0.884718682618628 2.28829256852981 0.386628307405221 0.699031398347313 NA NA
"PCAT5" 0.909980494835798 0.447813078843519 1.25189661821162 0.357707715101298 0.720562058830976 NA NA
"PCAT6" 2.12768592515145 -0.0415547207750548 0.753932922728218 -0.0551172651071967 0.956045041485893 NA NA
"PCAT7" 8.78837805236471 -0.04631959329963 0.340554823351634 -0.136012148774659 0.891811676883465 NA NA
"PCBP2-OT1" 0.239753697444002 -2.00817812711445 6.19163330161468 -0.324337380669936 0.745682622250609 NA NA
"PCBP2P1" 0.05202569965046 -0.519623775469212 8.1030458415403 -0.0641269697383863 0.948869127291307 NA NA
"PCBP2P2" 0.055284620911046 0 8.10304584153224 0 1 NA NA
"PCBP2P3" 0 NA NA NA NA NA NA
"PCBP2P4" 0 NA NA NA NA NA NA
"PCBP3" 1.04056612271095 1.26155013845376 1.13125433965458 1.11517816483159 0.26477408104583 NA NA
"PCBP3-AS1" 1.19849075789667 -2.09318975612709 1.38264287664727 -1.51390484953194 0.130049973986311 NA NA
"PCCA-AS1" 0 NA NA NA NA NA NA
"PCDH1" 1.02617206343681 -0.450988450038838 1.17828459835178 -0.382750016990542 0.70190512501916 NA NA
"PCDH10" 4.05758426746428 -0.662762308022567 0.594198239283476 -1.1153892155954 0.264683668911804 NA NA
"PCDH10-DT" 1.12972077646855 0.580117844690517 1.0381841420838 0.558781261603678 0.576311012427141 NA NA
"PCDH11X" 2.73961876589631 -1.12055788955963 0.768657133112734 -1.45781238641714 0.144892263186529 NA NA
"PCDH11Y" 4.27218662554906 0.0990298643852529 0.509731355025927 0.19427854184135 0.845957786651344 NA NA
"PCDH12" 0.12644932735981 -0.519726865471753 8.10304584151127 -0.0641396921154306 0.94885899715757 NA NA
"PCDH15" 0.280657894665017 -0.20724030832281 4.28807188240981 -0.0483294856070242 0.961453655887436 NA NA
"PCDH20" 2.35860344998618 0.874613480808355 0.67506880132746 1.29559161834839 0.195116218304678 NA NA
"PCDH8" 4.41121982625141 0.22716984288443 0.50743360672383 0.447683874056192 0.654381361397633 NA NA
"PCDH8P1" 0 NA NA NA NA NA NA
"PCDH9-AS1" 0.0310025314683594 0 8.10304584152924 0 1 NA NA
"PCDH9-AS2" 0 NA NA NA NA NA NA
"PCDH9-AS3" 0 NA NA NA NA NA NA
"PCDH9-AS4" 0 NA NA NA NA NA NA
"PCDHA1" 0.117627945589602 -1.72607493747651 8.09915099846493 -0.21311800925846 0.831234917951994 NA NA
"PCDHA11" 6.29092118878691 -0.0346685660226991 0.791764686669296 -0.0437864514626673 0.965074626893353 NA NA
"PCDHA13" 3.94633503194842 -0.883445746027135 0.813285553665693 -1.08626759942459 0.277360617368672 NA NA
"PCDHA14" 0 NA NA NA NA NA NA
"PCDHA2" 0.806591672804049 -0.982444554611938 2.23637041488713 -0.439303144090968 0.660441896330078 NA NA
"PCDHA3" 1.04826926296589 1.78402883972907 1.7994311867856 0.991440435638972 0.321470563887552 NA NA
"PCDHA4" 8.84862108455165 0.410231571485055 0.365144123828257 1.12347849715912 0.261234327975738 NA NA
"PCDHA5" 2.86457004788832 0.162806809264376 1.01953756911688 0.159686915123097 0.873127708845455 NA NA
"PCDHA6" 1.00466500360136 -3.32149504825479 3.19475868721842 -1.03967008886881 0.298493201692264 NA NA
"PCDHA7" 0.267678305379911 1.76974951252591 8.06541647342069 0.219424442415101 0.826319431633203 NA NA
"PCDHA8" 0.422203296215166 -1.81657907560743 8.09918285737012 -0.224291648626549 0.822530374116053 NA NA
"PCDHA9" 3.55848524024277 -0.0200155121596189 0.626080159273029 -0.0319695678950437 0.974496319788287 NA NA
"PCDHAC1" 2.82135523096141 -0.867968430694634 0.690111932871029 -1.25772123238571 0.208492590741963 NA NA
"PCDHAC2" 0.796830709291311 1.43471223969332 2.94061452864395 0.487895378914192 0.625623947870948 NA NA
"PCDHB1" 0.499376549166902 -1.43908628427531 2.14968475654226 -0.669440614441562 0.503214450908385 NA NA
"PCDHB1-AS1" 0.0322267350673596 0 8.10304584152401 0 1 NA NA
"PCDHB10" 5.57038444364518 -0.315271452200101 0.489412782963302 -0.644183117349719 0.519456697240575 NA NA
"PCDHB11" 1.13302722526254 -1.63722043544964 1.40844295110089 -1.16243290803503 0.245059662570381 NA NA
"PCDHB12" 1.06354421202055 -1.13573312082853 1.27181208601471 -0.893003874799938 0.3718550976346 NA NA
"PCDHB13" 1.14052485409153 0.589677010929294 0.977017757820699 0.603547894814733 0.546144263676763 NA NA
"PCDHB14" 6.84170330806801 0.0363177201462101 0.403905408011202 0.089916399795278 0.928353648790028 NA NA
"PCDHB16" 3.54590645955884 0.713838729547377 0.559977015979671 1.27476433706574 0.202392667065569 NA NA
"PCDHB17P" 0 NA NA NA NA NA NA
"PCDHB18P" 0.0838647596140125 -0.519681276005371 8.1030458415188 -0.064134065901812 0.948863477003059 NA NA
"PCDHB19P" 0 NA NA NA NA NA NA
"PCDHB3" 1.25044877266812 0.7847731522235 0.825984522325583 0.950106365206395 0.342058209259614 NA NA
"PCDHB4" 0.895084867580311 0.192969267538157 1.11740276856754 0.172694459837016 0.862891598773378 NA NA
"PCDHB6" 0.938697504427617 -0.459955087395264 1.20754851069031 -0.380899883792101 0.703277538719631 NA NA
"PCDHB7" 0.460673678181023 -0.54618464408713 2.13585846142507 -0.25572136635061 0.798165995635912 NA NA
"PCDHB8" 0.299298985603169 -0.563145957415797 4.28193184439326 -0.131516796128639 0.895366500587961 NA NA
"PCDHB9" 1.67530168633777 -0.521567874330916 1.01126320474409 -0.51575877762002 0.606022896812823 NA NA
"PCDHGA1" 0.346205824489937 2.03693737087906 7.63380262257504 0.266831286003562 0.789599064558057 NA NA
"PCDHGA11" 0.762226126176792 -1.55400259539382 2.22102416185438 -0.699678383550924 0.484128179055956 NA NA
"PCDHGA12" 2.20396903646248 -4.31584257030493 2.59750745999191 -1.661532310024 0.096606585369546 NA NA
"PCDHGA2" 0.248368347326674 -1.74079710394145 8.09839483698375 -0.2149558201326 0.829801763774682 NA NA
"PCDHGA3" 0.193440285593157 -1.24361698244653 8.10104923333946 -0.153513075482678 0.877993679780305 NA NA
"PCDHGA4" 0.33298101178973 2.94983210387965 8.04350850345169 0.366734504304159 0.713817066411889 NA NA
"PCDHGA5" 1.06956427585576 0.509556694159927 1.80336958585679 0.282558105757247 0.777515598810327 NA NA
"PCDHGA6" 0.715371621528149 0.331695082974819 1.66142405407963 0.19964504676596 0.841758194707581 NA NA
"PCDHGA7" 0.351175509247053 0.756112660947705 8.10266018863762 0.0933165952100525 0.925652048538281 NA NA
"PCDHGA9" 2.34074539820945 0.575185154981177 1.57834360186811 0.364423281660847 0.715541952751727 NA NA
"PCDHGB1" 0.230287431692273 0 8.1030458414107 0 1 NA NA
"PCDHGB2" 0.280323349579982 -2.4602015602309 8.09100540792301 -0.304066236047967 0.761077429416847 NA NA
"PCDHGB3" 0.375238028222232 -0.49045467043634 8.04278813551842 -0.0609806776173057 0.951374597440321 NA NA
"PCDHGB4" 6.05622872088994 -1.05100193703947 1.37074195326313 -0.766739454160211 0.443236440796448 NA NA
"PCDHGB5" 0.603188839898822 -0.855025413679324 8.08945080587181 -0.105696348763095 0.915823277389478 NA NA
"PCDHGB7" 7.58372857103278 0.423265504397045 0.877960082334609 0.482101080577066 0.629734142263285 NA NA
"PCDHGB8P" 0.283125585614095 -2.01761629736778 3.92047099585578 -0.51463620047197 0.60680726358174 NA NA
"PCDHGB9P" 0.118493219673738 -0.519716706101566 8.10304584151056 -0.0641384383436589 0.948859995467163 NA NA
"PCDHGC3" 2.56239545889886 -0.130642651887795 1.12376962368424 -0.116253944878389 0.907451284707836 NA NA
"PCDHGC4" 0.0582048796721 0 8.10304584150595 0 1 NA NA
"PCDHGC5" 0 NA NA NA NA NA NA
"PCED1B" 0.063640361225662 0.442107706302065 8.10304584153689 0.0545606818655504 0.956488463399707 NA NA
"PCED1B-AS1" 0.107074063332717 -0.51969685836994 8.10304584152202 -0.0641359889273838 0.94886194580303 NA NA
"PCED1CP" 0 NA NA NA NA NA NA
"PCF11-AS1" 3.50452338271302 0.0299731813838911 0.519193697256715 0.0577302489268679 0.953963498710169 NA NA
"PCGEM1" 0 NA NA NA NA NA NA
"PCGF7P" 0 NA NA NA NA NA NA
"PCHILR" 0.0618833527511709 0 8.1030458415349 0 1 NA NA
"PCK1" 0.0251597745166241 0 8.10304584153618 0 1 NA NA
"PCMTD1-DT" 8.86396257681964 0.359488909840378 0.326998188611862 1.0993605541561 0.271610829220693 NA NA
"PCMTD1P1" 0 NA NA NA NA NA NA
"PCMTD1P2" 0 NA NA NA NA NA NA
"PCMTD1P3" 0.080110438813184 -0.519680851251401 8.10304584152087 -0.0641340134827451 0.948863518741497 NA NA
"PCMTD1P7" 0 NA NA NA NA NA NA
"PCNAP1" 0.0112725434963834 0 8.10304584153469 0 1 NA NA
"PCNAP3" 0 NA NA NA NA NA NA
"PCNAP4" 0 NA NA NA NA NA NA
"PCNPP1" 0.811314393519543 -0.789086216305717 1.53388796003038 -0.514435367424157 0.606947637409838 NA NA
"PCNPP2" 0 NA NA NA NA NA NA
"PCNPP3" 0 NA NA NA NA NA NA
"PCNPP4" 0 NA NA NA NA NA NA
"PCNPP5" 0 NA NA NA NA NA NA
"PCNX4-DT" 0.104934925705528 0.121605290610453 8.10304584151396 0.0150073556276132 0.988026312101711 NA NA
"PCOLCE-AS1" 0.128498925930799 0 8.10304584148895 0 1 NA NA
"PCOLCE2" 4.24486939157186 -0.125733196918418 0.496288994182079 -0.253346736261269 0.800000283478485 NA NA
"PCOTH" 1.22734991719153 0.769602557602791 0.944993394626113 0.814399933353275 0.415415876810599 NA NA
"PCP2" 0.073907000888145 -0.840099056882745 8.10304584153554 -0.103676947324729 0.917425721418674 NA NA
"PCP4L1" 0.126327158837681 0.442022404948814 8.10304584149213 0.0545501547930794 0.956496850298074 NA NA
"PCSEAT" 0.0117105097379052 -0.519576419257958 8.1030458415403 -0.0641211254901641 0.948873780749629 NA NA
"PCSK1" 0.717485601671814 0.338616636987772 1.45873983355243 0.232129560871145 0.816437385612283 NA NA
"PCSK1N" 5.36380392685259 -0.136250752759121 0.457632308570256 -0.297729749861408 0.765909435455441 NA NA
"PCSK2" 4.01075313559047 0.658599173921043 0.456811380204933 1.44173110053779 0.149378246398825 NA NA
"PCSK4" 1.62405499577619 0.200272002430084 0.780347196695983 0.256644738749678 0.797453034896448 NA NA
"PCSK6-AS1" 0.020772062844334 0 8.10304584153767 0 1 NA NA
"PCYT1B" 9.93893341929612 0.604894311082923 0.318363774543242 1.900009861206 0.0574318255419946 NA NA
"PCYT1B-AS1" 0 NA NA NA NA NA NA
"PDC" 0.0243148451792643 -0.840047654866931 8.1030458415403 -0.103670603782151 0.917430755705637 NA NA
"PDC-AS1" 1.38670571581985 -0.121296284927784 0.85326476936527 -0.142155505867204 0.886957175959231 NA NA
"PDCD1" 0.00936076753541151 0 8.1030458415391 0 1 NA NA
"PDCD1LG2" 0.831599053787101 -0.962399908132919 1.47764339993062 -0.65130728305497 0.514848147935997 NA NA
"PDCD4-AS1" 0.617738148426669 -1.4572701032037 1.58168235932396 -0.921341819748536 0.356871993828402 NA NA
"PDCD5P1" 0.090463002659668 0.121609968081028 8.10304584151845 0.0150079328760454 0.988025851575964 NA NA
"PDCD5P2" 0.149042452486362 0.762536822507967 8.10304584151288 0.09410496218612 0.925025778622347 NA NA
"PDCD6-AHRR" 2.12893149508469 0.71272473756351 0.81094678737746 0.878879784293132 0.379466460790324 NA NA
"PDCD6-DT" 2.36328501755664 0.0518895562253233 0.669695014707546 0.0774823689675863 0.938239816630159 NA NA
"PDCD6IPP1" 0 NA NA NA NA NA NA
"PDCD6IPP2" 0.010399839673666 0 8.1030458415403 0 1 NA NA
"PDCD6P1" 1.65504053033451 -0.361740084453817 1.3733702855442 -0.263395886936987 0.792245460464 NA NA
"PDCL2" 0.476524559809134 0.186380919633527 2.18000449417242 0.085495658440962 0.931867346897822 NA NA
"PDCL2P1" 0 NA NA NA NA NA NA
"PDCL2P2" 0.00886594486577857 0 8.10304584154009 0 1 NA NA
"PDCL3P1" 0 NA NA NA NA NA NA
"PDCL3P2" 0.826544821238402 -1.04977766182186 1.34476166223131 -0.780642169765612 0.435012982263194 NA NA
"PDCL3P3" 0 NA NA NA NA NA NA
"PDCL3P4" 0.0532919869563927 0 8.1030458415201 0 1 NA NA
"PDCL3P5" 1.5290805905642 0.0100553309934806 0.99349579554386 0.0101211610945733 0.991924619696313 NA NA
"PDCL3P6" 0.0607897322762781 0 8.10304584152699 0 1 NA NA
"PDCL3P7" 0 NA NA NA NA NA NA
"PDE11A" 1.449141352218 -0.281390189370252 0.934428870505604 -0.301136018216128 0.763310776438681 NA NA
"PDE11A-AS1" 0 NA NA NA NA NA NA
"PDE1A" 4.70637146555812 1.46343638973765 0.520534090892979 2.81141315303118 0.00493244044941468 NA NA
"PDE1B" 4.35095850610593 0.0961761391799968 0.425548981609297 0.226004862745266 0.821197638251283 NA NA
"PDE2A" 0.131281992636491 -0.872899588612582 8.09862479649565 -0.107783680630605 0.914167288437377 NA NA
"PDE2A-AS1" 0 NA NA NA NA NA NA
"PDE2A-AS2" 0.0167386764744643 -0.519588772964007 8.1030458415403 -0.0641226500657732 0.948872566812478 NA NA
"PDE3A-AS1" 0 NA NA NA NA NA NA
"PDE4A" 4.07594225835147 -0.628999042500418 0.595637848270951 -1.05600919136739 0.290964015635366 NA NA
"PDE4B" 8.82056563959191 -0.00492083217907388 0.349472066276848 -0.0140807596770142 0.988765550488813 NA NA
"PDE4B-AS1" 0 NA NA NA NA NA NA
"PDE4C" 1.42583184674154 1.58102499685021 0.837821409078366 1.88706683753689 0.059151336431674 NA NA
"PDE4DIPP1" 0 NA NA NA NA NA NA
"PDE4DIPP10" 0 NA NA NA NA NA NA
"PDE4DIPP2" 1.12129577438002 -0.392706469604636 1.21247933802835 -0.323887143712675 0.746023477628788 NA NA
"PDE4DIPP3" 0 NA NA NA NA NA NA
"PDE4DIPP4" 0 NA NA NA NA NA NA
"PDE4DIPP5" 0 NA NA NA NA NA NA
"PDE4DIPP6" 0.0618833527511709 0 8.1030458415349 0 1 NA NA
"PDE4DIPP7" 0 NA NA NA NA NA NA
"PDE4DIPP8" 0 NA NA NA NA NA NA
"PDE4DIPP9" 0 NA NA NA NA NA NA
"PDE5A" 8.22582182816673 -0.23993571060734 0.365118504338965 -0.657144756444857 0.511087842988116 NA NA
"PDE6A" 7.41046794746683 -0.46876254897318 0.421223041401122 -1.11286065314453 0.265768281071896 NA NA
"PDE6B" 5.14680863671488 -0.593405275468684 0.520119346544264 -1.14090213988643 0.253910648845379 NA NA
"PDE6B-AS1" 0.847931038291494 1.52040768684581 1.08822498357544 1.39714462523219 0.162370084690447 NA NA
"PDE6C" 0.11657475310652 0.762557298844262 8.10304584149542 0.0941074891788507 0.925023771282054 NA NA
"PDE6G" 0.643351836211541 -1.72861683601162 1.9866654620394 -0.870109673239658 0.384240471862897 NA NA
"PDE6H" 0.0351148469295353 -0.519609362744542 8.1030458415403 -0.0641251910584983 0.94887054355758 NA NA
"PDE7A-DT" 1.02751555112013 -1.41965516355278 1.25965500076802 -1.12701903512247 0.259734433019948 NA NA
"PDE7B" 1.02963302800454 -0.668339668790914 1.37431107971778 -0.486308870425582 0.626748190971805 NA NA
"PDE8A" 7.47004850342486 -0.0150889575160488 0.348998428815922 -0.0432350299319182 0.965514181337835 NA NA
"PDE8B" 1.5879106142722 -1.04257145786309 1.00170667080844 -1.04079516314059 0.297970625379976 NA NA
"PDE9A-AS1" 0.0560478208572513 0 8.1030458414907 0 1 NA NA
"PDF" 7.34017150617154 -4.0918224866204 2.76092634221949 -1.48204695795362 0.138327800765167 NA NA
"PDGFA-DT" 0.454562461887948 -1.58742070006054 1.81935790683608 -0.872516998494876 0.382926398956124 NA NA
"PDGFD" 2.98075281452346 -0.526553140817412 0.575101452680339 -0.915583047761989 0.359885626037614 NA NA
"PDGFRA" 2.05273265336387 0.414704269053092 0.695318787296723 0.596423218572001 0.550892533220445 NA NA
"PDGFRL" 0.698768385852905 -0.963520167779402 1.72972738883427 -0.557035850850898 0.57750293486515 NA NA
"PDGFRL2P" 0 NA NA NA NA NA NA
"PDHA1P1" 0 NA NA NA NA NA NA
"PDHA2" 0 NA NA NA NA NA NA
"PDIA2" 0.708278468170249 -0.120447203542217 1.4642985641651 -0.0822559049703722 0.93444321827894 NA NA
"PDIA3P1" 1.04171885246378 -3.18974491704408 1.76448173550218 -1.8077517340446 0.0706451488370192 NA NA
"PDIA3P2" 0 NA NA NA NA NA NA
"PDILT" 0 NA NA NA NA NA NA
"PDK1-AS1" 0.481074905786918 0.38469183999456 1.87784544219905 0.204858095000655 0.837682996151607 NA NA
"PDK1P2" 0 NA NA NA NA NA NA
"PDK4" 0.232074358603426 1.18781537214042 5.58170599273695 0.212805076742852 0.831479003774801 NA NA
"PDK4-AS1" 0.407583958329536 -1.43167290907783 2.70711859140718 -0.528854891552289 0.596906115862767 NA NA
"PDLIM1P1" 0.194585372785734 -0.519709874670972 5.4232776882458 -0.0958294788772058 0.923656004338137 NA NA
"PDLIM1P2" 0 NA NA NA NA NA NA
"PDLIM1P3" 0 NA NA NA NA NA NA
"PDLIM1P4" 0.184967380300279 -1.17504783295477 7.9561467539065 -0.147690567972218 0.882586975670017 NA NA
"PDLIM7-AS1" 0.107425114334853 0 8.1030458415051 0 1 NA NA
"PDPK2P" 0 NA NA NA NA NA NA
"PDPR2P" 0.00894641472455145 0 8.10304584153714 0 1 NA NA
"PDSS1P1" 0 NA NA NA NA NA NA
"PDSS1P2" 0.118299210728364 0.121584426926126 8.10304584151641 0.0150047808323114 0.988028366259836 NA NA
"PDX1" 0 NA NA NA NA NA NA
"PDXDC2P" 0 NA NA NA NA NA NA
"PDXDC2P-NPIPB14P" 7.12521179499348 -0.418904152197432 0.430180187574505 -0.973787645961449 0.330161988383127 NA NA
"PDXP-DT" 0.0217966669638811 0 8.1030458415356 0 1 NA NA
"PDYN" 0.013355844099843 0 8.1030458415403 0 1 NA NA
"PDYN-AS1" 0 NA NA NA NA NA NA
"PDZD2" 4.36602823462097 0.633457824412923 0.493557526673107 1.28345287059612 0.199333461052752 NA NA
"PDZD7" 3.3929637519473 -0.224180181071508 0.5994632422685 -0.373968185644146 0.708427985845353 NA NA
"PDZD9" 0.0275500185593591 0.442141794865263 8.10304584153938 0.0545648887482125 0.956485111785738 NA NA
"PDZK1" 0.784238197497704 1.06447309803986 1.45261253352957 0.732799059260073 0.46368099516981 NA NA
"PDZK1IP1" 0.00881101099143422 0 8.1030458415403 0 1 NA NA
"PDZK1P1" 0 NA NA NA NA NA NA
"PDZPH1P" 0 NA NA NA NA NA NA
"PDZRN3-AS1" 0.0130470327679838 0.762629722679253 8.1030458415403 0.0941164270316267 0.925016671419 NA NA
"PDZRN4" 0.0590034069633112 0 8.10304584153524 0 1 NA NA
"PEAK3" 0 NA NA NA NA NA NA
"PEBP1P1" 0 NA NA NA NA NA NA
"PEBP1P2" 0.0402864750909869 0 8.10304584152619 0 1 NA NA
"PEBP1P3" 0 NA NA NA NA NA NA
"PEBP4" 0.216597491514267 -0.534408791895896 6.51185671778355 -0.0820670378751505 0.934593404644503 NA NA
"PECAM1" 0.673453453236354 1.81469016242999 1.52838425474363 1.1873258683461 0.235099108263038 NA NA
"PEDS1-UBE2V1" 0.869070893594431 4.04368480139029 8.02999399948659 0.503572580707885 0.614561764633628 NA NA
"PEF1-AS1" 0.0280515981041476 -0.51959289100125 8.1030458415403 -0.0641231582743312 0.948872162153499 NA NA
"PEG13" 0.452875354785457 1.14876614922369 2.1137632537429 0.543469637476923 0.586806490473081 NA NA
"PEG3" 0.130219152822295 -1.55289121734452 8.10071300418692 -0.191698090839893 0.847978701543008 NA NA
"PELATON" 0.0531281245896447 0 8.10304584153902 0 1 NA NA
"PELI3" 8.52442843807965 0.207672265950366 0.331611750174717 0.626251228555531 0.531150170578494 NA NA
"PELO-AS1" 0.764249527327725 1.39947826809569 1.36077959506854 1.02843860472878 0.303743556904958 NA NA
"PELP1-DT" 3.25223780343301 0.807325124702968 0.601441098589447 1.34231785389522 0.179492956902179 NA NA
"PENK" 1.59258080297949 -1.22383235354127 1.00730156887033 -1.21496123044242 0.224380878479811 NA NA
"PENK-AS1" 2.71475486073653 -0.14619840036706 0.583198537104491 -0.250683757015093 0.802058619792144 NA NA
"PER3" 8.45202376894388 0.141777460800867 0.333361506381152 0.425296436712056 0.670620590812687 NA NA
"PER3P1" 0 NA NA NA NA NA NA
"PERCC1" 0 NA NA NA NA NA NA
"PERM1" 0 NA NA NA NA NA NA
"PERPP1" 0 NA NA NA NA NA NA
"PERPP2" 0.426407254662549 -1.58827737852043 3.35907771690887 -0.472831387772121 0.636333478813522 NA NA
"PES1P1" 0 NA NA NA NA NA NA
"PES1P2" 0.0616346616518765 -1.15991593083815 8.10303280937777 -0.143145900815774 0.886174954577551 NA NA
"PET100P1" 0.114455568415984 -0.840169756874209 8.10304584149927 -0.103685672438298 0.917418797103018 NA NA
"PEX11G" 3.01184238419508 0.791219622400849 0.616448201939186 1.28351355379394 0.199312214154455 NA NA
"PEX12P1" 0 NA NA NA NA NA NA
"PEX5L" 0.346071476947145 0.834451989362618 3.20751424560324 0.260155349428755 0.794743944634806 NA NA
"PEX5L-AS1" 0.0277203364618616 0.762611264250861 8.10304584153555 0.0941141490699434 0.92501848093761 NA NA
"PEX5L-AS2" 0 NA NA NA NA NA NA
"PEX6" 5.69307055832431 -0.597019059551427 0.508012404428016 -1.17520567282924 0.239912441232945 NA NA
"PF4" 0 NA NA NA NA NA NA
"PF4V1" 0.0261778576112754 0 8.1030458415403 0 1 NA NA
"PFDN1P1" 0 NA NA NA NA NA NA
"PFDN1P2" 0.227201452142937 -1.12713844110737 5.13035642880654 -0.219699831142059 0.826104936182241 NA NA
"PFKFB1" 0.160695586799958 -1.16396616802194 8.10297977428243 -0.143646683127135 0.885779475103455 NA NA
"PFKP-DT" 3.50912038250776 0.19957694219754 0.523197323650258 0.381456351506399 0.702864653592788 NA NA
"PFN1P1" 0.157401357264948 0.121539060038938 8.10304584149945 0.0149991820873677 0.988032832909328 NA NA
"PFN1P10" 0 NA NA NA NA NA NA
"PFN1P11" 0.0102248976740533 0.762629722679254 8.1030458415403 0.0941164270316267 0.925016671419 NA NA
"PFN1P12" 0 NA NA NA NA NA NA
"PFN1P2" 0.429280082622865 1.45582123693331 2.34252108276066 0.621476258056822 0.534286310996448 NA NA
"PFN1P3" 0 NA NA NA NA NA NA
"PFN1P4" 0.0102248976740533 0.762629722679254 8.1030458415403 0.0941164270316267 0.925016671419 NA NA
"PFN1P6" 0.011933676072528 0 8.10304584153629 0 1 NA NA
"PFN1P8" 0 NA NA NA NA NA NA
"PFN1P9" 0 NA NA NA NA NA NA
"PFN2-AS1" 0.179982295435181 -0.800078048448658 8.09963413316781 -0.0987795294570599 0.921313322118061 NA NA
"PFN3" 0 NA NA NA NA NA NA
"PFN4" 0.982984059150906 -1.16538402379874 1.538452249163 -0.757504189312839 0.448747856998114 NA NA
"PFN5P" 0 NA NA NA NA NA NA
"PGA3" 0.204991454914617 -1.13528396492984 5.92432624978709 -0.191630898951698 0.848031337187214 NA NA
"PGA4" 0.28663939087577 -0.614686026291536 4.35076423312064 -0.141282311188498 0.887646923068669 NA NA
"PGA5" 0.0893908502320095 0 8.10304584151547 0 1 NA NA
"PGAM1P1" 0 NA NA NA NA NA NA
"PGAM1P10" 0 NA NA NA NA NA NA
"PGAM1P11" 0 NA NA NA NA NA NA
"PGAM1P12" 0 NA NA NA NA NA NA
"PGAM1P13" 0 NA NA NA NA NA NA
"PGAM1P2" 0 NA NA NA NA NA NA
"PGAM1P3" 0 NA NA NA NA NA NA
"PGAM1P4" 0 NA NA NA NA NA NA
"PGAM1P5" 0.15484103876231 -0.84020659138364 8.10304584150194 -0.103690218199223 0.917415189555491 NA NA
"PGAM1P6" 0.0522385172210886 0.76256765693136 8.10304584153763 0.0941087674738683 0.925022755856642 NA NA
"PGAM1P7" 0.0862623131643594 0 8.10304584150689 0 1 NA NA
"PGAM1P8" 0 NA NA NA NA NA NA
"PGAM1P9" 0 NA NA NA NA NA NA
"PGAM2" 1.30343574003722 -0.798260295910722 1.14151446628803 -0.699299325138212 0.484364988700796 NA NA
"PGAM3P" 0 NA NA NA NA NA NA
"PGAM4" 0.237982800313978 -1.97524407153991 8.043091143286 -0.245582704006624 0.806005279472227 NA NA
"PGAM4P1" 0 NA NA NA NA NA NA
"PGAM4P2" 0 NA NA NA NA NA NA
"PGAM5P1" 0 NA NA NA NA NA NA
"PGAP3" 8.81727840667273 0.200007068130924 0.34436621205678 0.580797596071784 0.56137687544773 NA NA
"PGBD4" 6.40779300799192 -0.99651107380495 0.453319701840493 -2.19825229249706 0.0279311320779452 NA NA
"PGBD4P1" 0 NA NA NA NA NA NA
"PGBD4P2" 0.0628858311843183 -0.519636697566571 8.10304584152567 -0.0641285644595011 0.94886785750156 NA NA
"PGBD4P3" 0 NA NA NA NA NA NA
"PGBD4P4" 0 NA NA NA NA NA NA
"PGBD4P5" 0 NA NA NA NA NA NA
"PGBD4P6" 0 NA NA NA NA NA NA
"PGBD4P8" 0 NA NA NA NA NA NA
"PGBP" 0.0210286617573324 0 8.1030458415403 0 1 NA NA
"PGC" 0.0343179012231579 -0.51960730372592 8.1030458415403 -0.0641249369542193 0.948870745887041 NA NA
"PGDP1" 0 NA NA NA NA NA NA
"PGF" 5.66211043640545 -0.102251616600414 0.446083191263011 -0.22922095833942 0.818697183800629 NA NA
"PGGT1BP1" 0 NA NA NA NA NA NA
"PGGT1BP2" 0.010399839673666 0 8.1030458415403 0 1 NA NA
"PGK1P1" 0 NA NA NA NA NA NA
"PGK1P2" 0 NA NA NA NA NA NA
"PGK2" 0.0238163305619362 -0.519590831982625 8.1030458415403 -0.0641229041700518 0.948872364482987 NA NA
"PGLS-DT" 2.74386883985994 -0.12155120797864 0.698674511517275 -0.173974012182975 0.861885886027988 NA NA
"PGLYRP1" 0.0144143174891462 0 8.1030458415403 0 1 NA NA
"PGLYRP2" 0 NA NA NA NA NA NA
"PGLYRP3" 0 NA NA NA NA NA NA
"PGLYRP4" 0 NA NA NA NA NA NA
"PGM5" 1.28409229864605 1.29162177297648 0.932033805336125 1.38581000558309 0.165804926345842 NA NA
"PGM5-AS1" 0.114994923370735 0 8.10304584151467 0 1 NA NA
"PGM5P2" 2.15167268508047 -0.0818658403571805 0.615330475327335 -0.133043695444518 0.894158823674059 NA NA
"PGM5P3-AS1" 0.504656500550525 -0.221334611367316 2.85749688318278 -0.077457516286347 0.938259586785508 NA NA
"PGM5P4" 0 NA NA NA NA NA NA
"PGM5P4-AS1" 0.0318600377226996 0 8.10304584153211 0 1 NA NA
"PGPEP1L" 0.0442524976606313 0 8.10304584153308 0 1 NA NA
"PGR" 0.60178103110477 0.676715326320997 1.60348873753391 0.422026865846126 0.673005407896873 NA NA
"PGR-AS1" 0.0200341784046406 0 8.10304584153931 0 1 NA NA
"PHACTR1" 4.69404514817562 -0.077565363316071 0.42345014303415 -0.183174724562121 0.854660925695438 NA NA
"PHACTR2-AS1" 0.0292950943664948 0 8.10304584151709 0 1 NA NA
"PHACTR2P1" 0.027715492772832 0.762610101891244 8.10304584152716 0.094114005622794 0.925018594886109 NA NA
"PHACTR3" 0.123479854161991 0.43680980816439 8.10272611258014 0.0539089933554841 0.957007671425557 NA NA
"PHACTR3-AS1" 0 NA NA NA NA NA NA
"PHB1P1" 0 NA NA NA NA NA NA
"PHB1P10" 0.0146733036938778 0 8.1030458415346 0 1 NA NA
"PHB1P11" 0.116659300973169 -0.840170469717758 8.10304584149872 -0.103685760410602 0.91741872728757 NA NA
"PHB1P12" 0.202200340017448 0.442038237507093 5.95991780309144 0.0741685124042828 0.940876300283183 NA NA
"PHB1P13" 0.092795976571178 -0.840137831956454 8.10304584152504 -0.103681732571605 0.917421923810039 NA NA
"PHB1P14" 0 NA NA NA NA NA NA
"PHB1P15" 0 NA NA NA NA NA NA
"PHB1P16" 0.0146733036938778 0 8.1030458415346 0 1 NA NA
"PHB1P17" 0 NA NA NA NA NA NA
"PHB1P18" 0.0435240040048084 0.762598528730176 8.10304584153934 0.0941125773743992 0.925019729427815 NA NA
"PHB1P19" 0.0651973974339602 -0.519644192812859 8.10304584151557 -0.0641294894508047 0.948867120981319 NA NA
"PHB1P2" 0 NA NA NA NA NA NA
"PHB1P20" 0 NA NA NA NA NA NA
"PHB1P21" 0 NA NA NA NA NA NA
"PHB1P3" 0 NA NA NA NA NA NA
"PHB1P4" 0.0398018039688219 0 8.1030458415403 0 1 NA NA
"PHB1P5" 0 NA NA NA NA NA NA
"PHB1P6" 0 NA NA NA NA NA NA
"PHB1P7" 0 NA NA NA NA NA NA
"PHB1P8" 0.258719133864226 1.04508947737635 4.88721676047808 0.213841441580364 0.830670706650698 NA NA
"PHB1P9" 0.0293706419871038 0.442156428051656 8.1030458415403 0.0545666946353603 0.956483673039739 NA NA
"PHB2P1" 0 NA NA NA NA NA NA
"PHC1P1" 0.118726679483898 -0.519713689112197 8.10304584151959 -0.0641380660157703 0.948860291931424 NA NA
"PHC2-AS1" 0.0223165639688462 0 8.10304584153048 0 1 NA NA
"PHETA1" 9.03439229793937 -0.00239471200010404 0.335672723909705 -0.00713406788675571 0.994307885660767 NA NA
"PHETA2" 1.40921361029148 0.556140245716214 0.899919382426078 0.617988962763448 0.536582614205049 NA NA
"PHEX" 0.893119380090365 0.339149480897669 0.965106609752029 0.351411416594493 0.7252797186824 NA NA
"PHEX-AS1" 0.0123163059405553 0 8.1030458415403 0 1 NA NA
"PHF10P1" 0.0308825084046977 -0.51959289100125 8.1030458415403 -0.0641231582743312 0.948872162153499 NA NA
"PHF24" 2.55058260012132 0.103985479455872 0.663547817486448 0.156711357818604 0.875472335441162 NA NA
"PHF2P2" 0 NA NA NA NA NA NA
"PHF5AP1" 0 NA NA NA NA NA NA
"PHF5AP3" 0 NA NA NA NA NA NA
"PHF5AP4" 0 NA NA NA NA NA NA
"PHF5AP5" 0.1211996325108 -0.840158872834099 8.10304584150014 -0.103684329234716 0.917419863079061 NA NA
"PHF5AP7" 0 NA NA NA NA NA NA
"PHF7" 7.15101264161627 -0.882832196805674 0.406441145248929 -2.17210340814529 0.0298478639749213 NA NA
"PHGR1" 0 NA NA NA NA NA NA
"PHKA1" 7.91568864989029 0.454615742151343 0.334226163575672 1.36020393283309 0.173765398383533 NA NA
"PHKA1-AS1" 0 NA NA NA NA NA NA
"PHKA1P1" 0.0251895540848986 -0.519592496012933 8.10304584153903 -0.0641231095286813 0.948872200967022 NA NA
"PHKA2-AS1" 0.0466134402276702 0 8.10304584153717 0 1 NA NA
"PHKBP1" 0.0248830224672292 0 8.10304584152841 0 1 NA NA
"PHKBP2" 0 NA NA NA NA NA NA
"PHKG1" 0.678634998681588 0.347284200344088 1.4034954181732 0.247442347048141 0.804565904668057 NA NA
"PHKG1P1" 0 NA NA NA NA NA NA
"PHKG1P2" 0 NA NA NA NA NA NA
"PHKG1P3" 0 NA NA NA NA NA NA
"PHKG1P4" 0 NA NA NA NA NA NA
"PHLDA1-AS1" 0 NA NA NA NA NA NA
"PHLDA1-DT" 0.964212515233054 -0.0193763974368854 1.07493713362048 -0.018025609899273 0.985618422983127 NA NA
"PHLDB3" 2.76513912302251 -0.230907182649234 0.640948604104585 -0.360258499933571 0.718653830827383 NA NA
"PHOSPHO1" 0.228065010858757 -0.840257473216354 5.68681606248647 -0.147755345694963 0.882535851398223 NA NA
"PHOSPHO2" 9.06491260985569 0.215791362568314 0.33559461148526 0.64301200073885 0.520216312939295 NA NA
"PHOX2A" 0.111310132678451 -0.840166665262498 8.10304584149986 -0.103685290901302 0.917419099893513 NA NA
"PHOX2B" 0.102353544726541 -0.519687218113478 8.10304584151583 -0.0641347992196796 0.948862893102148 NA NA
"PHOX2B-AS1" 0 NA NA NA NA NA NA
"PHYHD1" 3.32462582072426 0.580306062422168 0.51760704888022 1.1211324569045 0.262231484849012 NA NA
"PHYHIP" 1.26138027060691 -0.0332627613282904 1.03799725500316 -0.0320451341927578 0.974436057482424 NA NA
"PHYHIPL" 5.75456052602847 0.238675143043895 0.484083430692656 0.493045470906501 0.621980458771617 NA NA
"PI16" 0.0136372806150015 -0.519576419257958 8.1030458415403 -0.0641211254901641 0.948873780749629 NA NA
"PI3" 0.0367366869614374 0 8.10304584152482 0 1 NA NA
"PI4KAP2" 3.34129847590976 -0.400099705808745 0.85427439063921 -0.468350345267135 0.639534070950579 NA NA
"PICART1" 0.486647725676568 0.0386609027984661 2.20847264132233 0.0175057195978292 0.986033169967144 NA NA
"PICSAR" 0.0223335157461941 0 8.10304584153556 0 1 NA NA
"PID1" 2.71246758003241 -0.129399016778049 0.632022436207922 -0.20473801144534 0.837776820586334 NA NA
"PIERCE2" 6.16922465524093 -0.233474135316781 0.441617147392451 -0.528679958863326 0.597027482062218 NA NA
"PIEZO1P1" 0 NA NA NA NA NA NA
"PIEZO1P2" 0.0101711875132875 0 8.10304584154004 0 1 NA NA
"PIEZO2" 8.80528571944604 -0.332490351634405 0.357733946035901 -0.929434724657184 0.352663838999199 NA NA
"PIGAP1" 0.0494592433909674 0 8.10304584153579 0 1 NA NA
"PIGCP1" 0.0884630840413635 -0.519682087950254 8.10304584153617 -0.0641341661041045 0.948863397217453 NA NA
"PIGCP2" 0 NA NA NA NA NA NA
"PIGFP1" 0.0127985154158495 0 8.1030458415403 0 1 NA NA
"PIGFP2" 0 NA NA NA NA NA NA
"PIGFP3" 0 NA NA NA NA NA NA
"PIGHP1" 0 NA NA NA NA NA NA
"PIGO-AS1" 0.0258409141128181 0 8.10304584153955 0 1 NA NA
"PIGPP2" 0 NA NA NA NA NA NA
"PIGPP3" 0 NA NA NA NA NA NA
"PIGPP4" 0 NA NA NA NA NA NA
"PIGQP1" 0 NA NA NA NA NA NA
"PIGR" 0.0350810116246725 -0.519608106105398 8.10304584153349 -0.0641250359762328 0.94887066704118 NA NA
"PIGUP1" 0 NA NA NA NA NA NA
"PIGY-DT" 0.212614643669166 -1.48986863762475 6.55456080637909 -0.227302588477746 0.820188460470392 NA NA
"PIGZ" 1.10288376195763 -1.15163149661303 1.04958899465381 -1.09722139092443 0.272544624451111 NA NA
"PIK3AP1" 2.45931195177945 -0.837573092765375 0.83021132201432 -1.00886734564543 0.313038257627469 NA NA
"PIK3C2G" 0.0146733036938778 0 8.1030458415346 0 1 NA NA
"PIK3CA-DT" 0 NA NA NA NA NA NA
"PIK3CD-AS1" 0.0112119951205771 0 8.1030458415403 0 1 NA NA
"PIK3CDP1" 0 NA NA NA NA NA NA
"PIK3CG" 0.120386588424128 -0.519712094169267 8.10304584150315 -0.0641378691833809 0.948860448658255 NA NA
"PIK3IP1" 1.60898813420283 -0.482980921682706 1.04063896374296 -0.464119582785488 0.64256207228222 NA NA
"PIK3IP1-DT" 0.0413138696701908 0 8.10304584153752 0 1 NA NA
"PIK3R5" 0.447796567109419 -0.193936738542807 2.22345917252354 -0.0872229816222336 0.930494272277018 NA NA
"PIK3R5-DT" 0.018721535070823 0 8.10304584152655 0 1 NA NA
"PIK3R6" 0.0605809245343566 -0.840078539334897 8.1030458415403 -0.103674415246207 0.917427730896378 NA NA
"PILRA" 1.20203534759464 1.69610012802368 0.918062901755013 1.8474770353767 0.0646780334116659 NA NA
"PIMREGP1" 0 NA NA NA NA NA NA
"PIMREGP2" 0 NA NA NA NA NA NA
"PIMREGP3" 0 NA NA NA NA NA NA
"PIMREGP4" 0 NA NA NA NA NA NA
"PIN1-DT" 0.396043649619384 -1.02192899694922 2.71195573403869 -0.376823627363324 0.706304680794281 NA NA
"PIN1P1" 0.0765755776239775 0.76255036039097 8.10304584149713 0.0941066329016448 0.925024451473802 NA NA
"PIN4P1" 0.784803518719185 -0.794024795057536 1.38694243525805 -0.572500180881552 0.566983163340143 NA NA
"PINCR" 0.498423679791187 1.11310237473116 1.67222266632633 0.665642439338843 0.505639673193886 NA NA
"PINK1-AS" 3.64918997688004 0.660927329144872 1.10522536886247 0.598002314971395 0.549838388422181 NA NA
"PINLYP" 7.02123080311458 0.135488109874819 0.358510817108252 0.377919168430304 0.705490642292964 NA NA
"PINX1-DT" 0.0691508126712301 0.442091603340939 8.10304584153314 0.0545586945929573 0.956490046655586 NA NA
"PIP" 0.010468704978083 0 8.1030458415403 0 1 NA NA
"PIP5K1P1" 0 NA NA NA NA NA NA
"PIP5K1P2" 0 NA NA NA NA NA NA
"PIP5KL1" 4.90522932656531 -0.780328218232498 0.475644127145116 -1.64057154014733 0.100886386751763 NA NA
"PIPOX" 7.74004060875333 0.179841067661307 0.363303681648457 0.495015813892372 0.620588957773389 NA NA
"PIPSL" 0.0708979211781731 -0.519643727883982 8.10304584151591 -0.0641294320737506 0.948867166667544 NA NA
"PIRAT1" 0.0461891670056182 0 8.10304584152255 0 1 NA NA
"PIRT" 0.0844062846686992 -0.519661483478685 8.10304584152574 -0.0641316232984357 0.948865421914734 NA NA
"PISRT1" 0.0203423750265751 0 8.1030458415338 0 1 NA NA
"PITPNM2" 7.22767199942508 0.139470870672524 0.356248853376027 0.391498440909534 0.695428840866883 NA NA
"PITPNM2-AS1" 0.0336141320073479 0 8.1030458415382 0 1 NA NA
"PITPNM3" 1.92266570698606 0.458769116981927 0.714415156318236 0.642160392209777 0.520769047046993 NA NA
"PITRM1-AS1" 1.24472544446741 0.577546277806498 0.821728131413668 0.702843502282087 0.482153283430929 NA NA
"PITX1" 0.325358112595559 -0.58902279242009 3.27443703452684 -0.179885209643436 0.857242686786845 NA NA
"PITX1-AS1" 0.0127985154158495 0 8.1030458415403 0 1 NA NA
"PITX2" 0.0317830193321424 0.762598838211291 8.1030458415403 0.0941126155675716 0.92501969908873 NA NA
"PITX3" 0.125312756291984 1.27505958099124 8.0854726261927 0.157697594184008 0.874695096336084 NA NA
"PIWIL1" 0.216505002753118 -1.99604434791186 8.09645311067475 -0.246533181953488 0.805269521430973 NA NA
"PIWIL2" 1.95843502068554 0.219074502616895 0.717145286587724 0.305481339296367 0.759999580257458 NA NA
"PIWIL2-DT" 0 NA NA NA NA NA NA
"PIWIL3" 0.0397675700682959 -0.840062067591599 8.1030458415403 -0.103672382462039 0.917429344130483 NA NA
"PIWIL4" 0.605175455850045 -0.840237628129224 1.78228838796219 -0.471437525938169 0.637328323452632 NA NA
"PIWIL4-AS1" 0 NA NA NA NA NA NA
"PJVK" 2.03970514678748 0.330934223129372 0.761738408017109 0.434446024575327 0.66396458216771 NA NA
"PKD1-AS1" 0.416613277839141 -0.767879672402929 2.35738501657155 -0.325733669725147 0.744625867589875 NA NA
"PKD1L1" 0.425153709193624 -0.124868352999233 2.53697688545413 -0.0492193498944241 0.960744490968311 NA NA
"PKD1L1-AS1" 0 NA NA NA NA NA NA
"PKD1L2" 6.27872798099037 -0.258875785935236 0.472419608397933 -0.547978494823985 0.583706669262181 NA NA
"PKD1L3" 0.0645624915537334 0 8.10304584151701 0 1 NA NA
"PKD1P1" 0.0106008753310464 0 8.10304584153717 0 1 NA NA
"PKD1P2" 0 NA NA NA NA NA NA
"PKD1P3" 0.0260284806425284 -0.519591691312152 8.10304584153617 -0.0641230102202714 0.948872280040935 NA NA
"PKD1P4" 0 NA NA NA NA NA NA
"PKD1P5" 0.013355844099843 0 8.1030458415403 0 1 NA NA
"PKD1P6" 0.0144143174891462 0 8.1030458415403 0 1 NA NA
"PKD1P6-NPIPP1" 0.790362628376385 1.11578186568516 1.71780667719327 0.649538670735775 0.515990259486444 NA NA
"PKD2L1" 0.204644314964393 -1.7995109928067 8.0990493712488 -0.222187927288709 0.824167591875112 NA NA
"PKD2L2" 1.86198515542445 0.0794803452327609 0.792913688010801 0.100238331655183 0.920155114987146 NA NA
"PKD2L2-DT" 3.74695642399075 -0.143093396232424 0.499310123030657 -0.286582205391494 0.774432241210493 NA NA
"PKDCC" 5.09171494821378 0.473144967097008 0.452859129770123 1.04479502784273 0.296117713416101 NA NA
"PKDREJ" 0.0498072140594568 0.762580307449378 8.1030458415403 0.0941103286791254 0.925021515699043 NA NA
"PKHD1" 0.585420049969223 0.471810151566665 1.61133138650426 0.292807646843052 0.769669182973596 NA NA
"PKHD1L1" 0.396496984044323 -0.341854559809854 2.75246621937268 -0.124199366155261 0.901157424088707 NA NA
"PKIA-AS1" 0.0196471907905483 -0.519590831982628 8.1030458415403 -0.0641229041700522 0.948872364482987 NA NA
"PKLR" 0.0338562388359364 -0.519609296523026 8.10304584153408 -0.0641251828861248 0.948870550064798 NA NA
"PKMP1" 0 NA NA NA NA NA NA
"PKMP2" 0 NA NA NA NA NA NA
"PKMP3" 0 NA NA NA NA NA NA
"PKMP4" 0 NA NA NA NA NA NA
"PKMP5" 0.00888992521533467 0 8.1030458415403 0 1 NA NA
"PKN2-AS1" 0.573007888761677 -2.42096016102086 2.01792297544894 -1.19972872625738 0.230244712747837 NA NA
"PKNOX2" 7.05887141661307 0.461946453544543 0.375992060471481 1.22860693644775 0.219219213536641 NA NA
"PKNOX2-AS1" 0.0276731607788921 0 8.1030458415403 0 1 NA NA
"PKNOX2-DT" 0 NA NA NA NA NA NA
"PKP1" 0.0126043354413591 -0.519574360239333 8.1030458415403 -0.0641208713858847 0.948873983079143 NA NA
"PKP3" 0 NA NA NA NA NA NA
"PKP4-AS1" 0.0212246893504619 0 8.10304584153529 0 1 NA NA
"PKP4P1" 0.0618866273788416 -0.519632193841476 8.10304584152319 -0.0641280086530767 0.948868300059991 NA NA
"PLA1A" 0.0184746683177806 0 8.10304584153923 0 1 NA NA
"PLA2G10" 0.0259572173500631 -0.51959289100125 8.1030458415403 -0.0641231582743312 0.948872162153499 NA NA
"PLA2G10BP" 0 NA NA NA NA NA NA
"PLA2G10CP" 0 NA NA NA NA NA NA
"PLA2G10DP" 0 NA NA NA NA NA NA
"PLA2G10EP" 0 NA NA NA NA NA NA
"PLA2G10FP" 0 NA NA NA NA NA NA
"PLA2G10GP" 0 NA NA NA NA NA NA
"PLA2G10HP" 0 NA NA NA NA NA NA
"PLA2G10IP" 0 NA NA NA NA NA NA
"PLA2G10JP" 0 NA NA NA NA NA NA
"PLA2G10KP" 0 NA NA NA NA NA NA
"PLA2G10P1" 0 NA NA NA NA NA NA
"PLA2G12AP1" 0.29566361308025 -0.392704490134159 4.26814551711393 -0.0920082243118322 0.926691505255861 NA NA
"PLA2G12AP2" 0 NA NA NA NA NA NA
"PLA2G12B" 0.0532163922940597 0 8.10304584153554 0 1 NA NA
"PLA2G1B" 0.151078262320234 0.121539255562042 8.10304584147415 0.0149992062169959 0.988032813658835 NA NA
"PLA2G2A" 0.00886594486577857 0 8.10304584154009 0 1 NA NA
"PLA2G2C" 0.313372484541671 1.05607544477427 3.26947152065328 0.323011054876311 0.746686869886596 NA NA
"PLA2G2D" 0.182635985848858 1.47608643068133 8.06533943731258 0.183016033256149 0.854785438372024 NA NA
"PLA2G2E" 0 NA NA NA NA NA NA
"PLA2G2F" 0 NA NA NA NA NA NA
"PLA2G4A" 0.478380551328819 -0.670860517078305 1.904492140155 -0.352251659607116 0.724649537696889 NA NA
"PLA2G4B" 0.0127985154158495 0 8.1030458415403 0 1 NA NA
"PLA2G4C" 8.84717456653628 0.576157815783715 0.338187178938855 1.70366546003178 0.0884436044599502 NA NA
"PLA2G4C-AS1" 0 NA NA NA NA NA NA
"PLA2G4D" 0.0523761677534712 0.762582765785411 8.10304584153901 0.0941106320633346 0.925021274703058 NA NA
"PLA2G4E" 0.043167401224527 -0.840075964501625 8.10304584153882 -0.103674097485062 0.917427983074193 NA NA
"PLA2G4E-AS1" 0.0834878114609908 -1.6603082358935 8.099837506831 -0.204980437507948 0.837587409111992 NA NA
"PLA2G4F" 0.0102248976740533 0.762629722679254 8.1030458415403 0.0941164270316267 0.925016671419 NA NA
"PLA2G5" 0 NA NA NA NA NA NA
"PLA2G6" 1.87786017280055 1.0591560761665 0.800825027746306 1.32258113753911 0.185974710422657 NA NA
"PLA2G7" 0.284252114188031 -1.57973532597798 5.80776923061107 -0.272003804430048 0.785619094088042 NA NA
"PLA2R1" 3.3968831746661 -0.0834473974017915 0.574966608389884 -0.145134336819097 0.884604808432793 NA NA
"PLAAT1" 9.10932431344137 0.20402488905305 0.326508709723786 0.624868136674356 0.532057606456844 NA NA
"PLAAT2" 0.265637171836959 -1.59031426983569 3.43515452988422 -0.462952759766906 0.643398228682727 NA NA
"PLAAT4" 0.161989166717327 -0.54733982033397 8.10152592596836 -0.0675600899553435 0.946135826376524 NA NA
"PLAAT5" 0.568134323072991 0.373980770877881 1.73419384904371 0.21565107677213 0.829259738905978 NA NA
"PLAC1" 0.403294249675381 0 2.77288280940759 0 1 NA NA
"PLAC4" 0.0833986362215483 -0.519661314672844 8.10304584150452 -0.06413160246621 0.948865438502299 NA NA
"PLAC8" 1.40448071604311 1.12317291406866 0.845705804930486 1.32808939884358 0.184148575192027 NA NA
"PLAC8L1" 1.60276298519066 -1.18532429186065 1.07360448141409 -1.10406049190425 0.269566897903993 NA NA
"PLAC9" 6.2417902619826 0.658199529114619 0.407793937469714 1.61404932402533 0.106516728015955 NA NA
"PLAC9P1" 0.72683263903766 0.7764544527071 1.59631159714688 0.486405319672471 0.626679819615728 NA NA
"PLB1" 1.65886183271 -0.258229590168187 0.78516760241406 -0.328884672997509 0.742242859644179 NA NA
"PLBD1" 5.96715655303577 0.380937880609274 0.398276017384333 0.956467032865983 0.338836332359351 NA NA
"PLBD1-AS1" 0.242949130880667 1.5439442305154 5.52324451810601 0.279535737636478 0.779833715955377 NA NA
"PLCB1-IT1" 0.0721198691659325 0 8.1030458415374 0 1 NA NA
"PLCB2-AS1" 0 NA NA NA NA NA NA
"PLCD4" 0.331598040447862 -1.05271520384517 3.53354880704535 -0.297920097140365 0.76576414876131 NA NA
"PLCE1-AS1" 0.544433582571316 -0.840242341820725 2.18312594136783 -0.384880379962996 0.700326042794774 NA NA
"PLCE1-AS2" 0.0267388190165292 0 8.10304584153798 0 1 NA NA
"PLCE1P1" 0 NA NA NA NA NA NA
"PLCG1-AS1" 0.99320634816639 1.18552219086281 1.03713853840707 1.14307023310853 0.253009432052219 NA NA
"PLCG2" 4.14138373294745 -0.17786951819352 0.533019760269535 -0.333701546268334 0.738604782652634 NA NA
"PLCH1" 9.5305862208577 -0.386016534230814 0.318373634728397 -1.21246388558564 0.225334858828848 NA NA
"PLCH1-AS1" 0.0576600936755677 0 8.10304584152938 0 1 NA NA
"PLCH1-AS2" 0 NA NA NA NA NA NA
"PLCH2" 0.0550651231260471 0 8.10304584153984 0 1 NA NA
"PLCL1" 2.73340353508219 -1.46598191015453 0.767652715348398 -1.90969416357655 0.0561726028916899 NA NA
"PLCL2-AS1" 0 NA NA NA NA NA NA
"PLCXD2" 6.29858329812196 -0.360680463659433 0.400583128391652 -0.900388553825448 0.367913509965797 NA NA
"PLCXD2-AS1" 0 NA NA NA NA NA NA
"PLCXD3" 0.585410333129012 -1.78307603829384 1.58772485387259 -1.12303843700927 0.261421170338099 NA NA
"PLCZ1" 0.217891673303817 1.01028612326268 5.17161790112476 0.19535204312812 0.845117357279622 NA NA
"PLD1" 2.62621085997008 0.44385197925476 0.582451451076099 0.76204115971336 0.446035438957548 NA NA
"PLD4" 0.200206945217847 0.440114278022943 8.10293182091384 0.0543154364062399 0.956683851234061 NA NA
"PLD5" 3.75685727265984 0.444592280579942 0.49660488208231 0.895263612221703 0.370646187001919 NA NA
"PLD5P1" 8.53113519338605 0.169334332410672 0.32953525944704 0.513858009291067 0.607351267154363 NA NA
"PLD6" 6.30569246964827 -0.355503305892733 0.44007190210814 -0.807830048202838 0.419188424750905 NA NA
"PLEK" 0.0947010843549115 0 8.1030458415317 0 1 NA NA
"PLEK2" 0.365209110820738 0.428662434004302 3.6778901887344 0.11655117798713 0.907215728260912 NA NA
"PLEKHA2" 4.88124662678445 0.255185190686353 0.441346572258808 0.578196833795077 0.563131236178372 NA NA
"PLEKHA3P1" 0.0325647226039399 0 8.10304584153828 0 1 NA NA
"PLEKHB1" 2.38574930269394 -0.44624264382191 0.855852086065216 -0.521401596242538 0.602087039728234 NA NA
"PLEKHB2P1" 0 NA NA NA NA NA NA
"PLEKHD1" 1.50167082961146 -0.387759674243258 0.982984976054403 -0.394471618274049 0.693232877328542 NA NA
"PLEKHF1" 2.41110307863149 0.474857266992348 0.617593849596078 0.768882765433815 0.441962909518314 NA NA
"PLEKHG4" 2.59236290941077 0.754879299383057 0.661613314580223 1.14096751493281 0.253883441604707 NA NA
"PLEKHG5" 6.17694479526497 0.5219051040292 0.418420345371123 1.24732248276859 0.212279276923154 NA NA
"PLEKHG6" 7.5576958830257 0.022485477238958 0.365064772047163 0.0615931170593834 0.950886858327831 NA NA
"PLEKHG7" 0.316420171063661 0.688160842485237 3.02505935465798 0.227486723996212 0.820045291365815 NA NA
"PLEKHH1" 8.20223100330011 0.120281768460036 0.341209841788334 0.352515530705741 0.724451673233716 NA NA
"PLEKHH2" 3.21328807230669 -0.0648456983187202 0.613397966870402 -0.105715541656532 0.915808048993355 NA NA
"PLEKHM1P1" 0.0117105097379052 -0.519576419257958 8.1030458415403 -0.0641211254901641 0.948873780749629 NA NA
"PLEKHN1" 0.629637110484314 1.10554085801914 1.41629536857924 0.780586368172735 0.435045811902476 NA NA
"PLEKHS1" 0.143078068349803 -2.29760505992193 8.09317892349154 -0.283894015150563 0.776491603105872 NA NA
"PLET1" 0 NA NA NA NA NA NA
"PLG" 0.108403284286045 -0.840162230958369 8.1030458415117 -0.103684743661975 0.917419534186586 NA NA
"PLGLA" 0 NA NA NA NA NA NA
"PLGLB1" 3.22740503673097 -0.589341925238601 0.788768695285522 -0.747166981601962 0.454962772218743 NA NA
"PLGLB2" 1.01517740802006 -1.13017765467978 1.33724802545094 -0.84515185901932 0.398026056931913 NA NA
"PLIN1" 0.182466805252464 -0.519759157438143 8.10304584145661 -0.0641436772798401 0.948855823990585 NA NA
"PLIN4" 0.0392315483901521 0 8.10304584150543 0 1 NA NA
"PLIN5" 0.656373429795792 -1.19889661500197 1.85258291709406 -0.647148693826103 0.517535713070064 NA NA
"PLK5" 0.411530978840738 0.436526540021286 2.85652155382687 0.152817520118647 0.878542180962396 NA NA
"PLLP" 1.31047974247543 0.221877532985392 0.869264188497799 0.255247525345344 0.798531926463937 NA NA
"PLLPP1" 0 NA NA NA NA NA NA
"PLN" 0.022493063489755 0 8.1030458415403 0 1 NA NA
"PLP1" 1.61688550335187 -1.08946648882423 0.91339270148447 -1.19276898868756 0.232959858459011 NA NA
"PLPP2" 9.87222056029031 0.129189200539609 0.335760137505772 0.384766343912366 0.70041053664632 NA NA
"PLPP4" 0.231807533885581 2.45162477489636 6.18870523361127 0.396145022642446 0.691998046092003 NA NA
"PLPP7" 4.12423880210272 0.76979507567173 0.525451571453419 1.46501622127125 0.14291649214635 NA NA
"PLPPR1" 1.43124404942348 0.607826004442877 1.06220759484994 0.57222901379155 0.567166833810186 NA NA
"PLPPR2" 5.47087270369514 0.133549491932786 0.408230334297299 0.327142499497667 0.743560108747858 NA NA
"PLPPR3" 4.01832760898444 -0.580942984189077 0.565954314382393 -1.02648388646536 0.304663555094241 NA NA
"PLPPR4" 0.136523716939518 -0.519732816530295 8.10304584150147 -0.0641404265379289 0.948858412377313 NA NA
"PLPPR5" 0.475734245047817 1.88650576149509 1.92219407231582 0.981433554845098 0.326378985851633 NA NA
"PLPPR5-AS1" 0.230359672616841 1.89558180215379 5.01812577454525 0.377746969151161 0.705618572152094 NA NA
"PLS1-AS1" 0 NA NA NA NA NA NA
"PLS1P1" 0 NA NA NA NA NA NA
"PLS3-AS1" 0.638203221395029 0.568679997366979 1.44709139105988 0.392981397636859 0.694333220907211 NA NA
"PLSCR2" 0.0735744321387028 0 8.10304584153322 0 1 NA NA
"PLSCR4" 0.361551758489308 2.29510913737543 2.39961930105052 0.956447189923278 0.338846353049366 NA NA
"PLSCR4P1" 0 NA NA NA NA NA NA
"PLSCR5" 0 NA NA NA NA NA NA
"PLSCR5-AS1" 0 NA NA NA NA NA NA
"PLUT" 0.0178689841460039 -0.519576419257958 8.1030458415403 -0.0641211254901641 0.948873780749629 NA NA
"PLVAP" 0.00986299089135307 0 8.10304584153878 0 1 NA NA
"PLXDC1" 1.53300416300421 -0.955945537459431 0.930508567350336 -1.02733663181794 0.304261978903665 NA NA
"PLXNA4" 1.08777206786473 0.185365238675487 0.976279870519586 0.189868954869298 0.849411820337932 NA NA
"PLXNB3" 0.268600252316575 0.121531693581886 4.80142374779594 0.0253115950529621 0.979806425380244 NA NA
"PLXNB3-AS1" 0 NA NA NA NA NA NA
"PM20D1" 0 NA NA NA NA NA NA
"PMCH" 0.0456469251923313 -0.51960730372592 8.1030458415403 -0.0641249369542193 0.948870745887041 NA NA
"PMCHL1" 0 NA NA NA NA NA NA
"PMCHL2" 0.0772336812084618 -1.16057006022092 8.10304584153933 -0.143226396952043 0.886111382985984 NA NA
"PMEL" 9.40764583111581 0.234192029428743 0.304506193777043 0.769087901050106 0.441841130177095 NA NA
"PMFBP1" 1.52489234945875 -0.998931506206092 1.0422784746257 -0.958411336821311 0.337855380812932 NA NA
"PMIS2" 0 NA NA NA NA NA NA
"PMM2P1" 0 NA NA NA NA NA NA
"PMM2P2" 0 NA NA NA NA NA NA
"PMP2" 0.013068165174519 0 8.1030458415403 0 1 NA NA
"PMPCAP1" 0 NA NA NA NA NA NA
"PMS2CL" 0 NA NA NA NA NA NA
"PMS2P1" 0 NA NA NA NA NA NA
"PMS2P10" 0 NA NA NA NA NA NA
"PMS2P11" 0 NA NA NA NA NA NA
"PMS2P12" 0 NA NA NA NA NA NA
"PMS2P13" 1.30822128738241 0.325252236766378 1.06811473418395 0.304510579581953 0.76073893387878 NA NA
"PMS2P14" 0.813661237362976 3.13565368981616 1.72827949066953 1.81432095141129 0.0696283277975184 NA NA
"PMS2P2" 4.11599500019958 -0.0373538828115293 1.13034201250867 -0.0330465314021432 0.973637481193664 NA NA
"PMS2P3" 6.78684255007892 -0.140383471739896 0.434530255564482 -0.323069498480674 0.746642609352653 NA NA
"PMS2P5" 0.896139615106154 2.28520822938949 1.55919981975626 1.46562884399686 0.142749428827782 NA NA
"PMS2P6" 1.49478048675707 -4.36714107498681 1.71869538683978 -2.54096281890698 0.011054767478248 NA NA
"PMS2P7" 2.3170844066216 1.38357622258207 1.57355734002389 0.87926647945417 0.379256806372578 NA NA
"PMS2P8" 0.813661237362976 3.13565368981616 1.72827949066953 1.81432095141129 0.0696283277975184 NA NA
"PMS2P9" 0.0112119951205771 0 8.1030458415403 0 1 NA NA
"PNCK" 0.293969528090467 -1.47352745754046 4.26431980542831 -0.345548065054764 0.729682382184555 NA NA
"PNISR-AS1" 9.78273565678581 0.270244987709061 0.303921359434633 0.889193797407929 0.373898935724305 NA NA
"PNKDP1" 0 NA NA NA NA NA NA
"PNLDC1" 0.2410703073342 0.121480529578137 8.00455389506279 0.0151764272151463 0.987891427854351 NA NA
"PNLIP" 0.261726575080469 -1.19871773033627 5.39007759145134 -0.222393408999796 0.824007642220356 NA NA
"PNLIPP1" 0.297522016732396 -0.519683810351916 3.89586170593103 -0.133393803368521 0.893881945809719 NA NA
"PNLIPRP1" 0.338156548507961 -0.286453158862692 2.65130945197112 -0.108042144476846 0.91396226139784 NA NA
"PNLIPRP2" 0.069649967215058 0.442101472391364 8.10304584150485 0.0545599125364517 0.956489076322555 NA NA
"PNLIPRP3" 0 NA NA NA NA NA NA
"PNMA3" 8.51509373814919 -0.343665533588045 0.35786857985288 -0.960312117172529 0.336898153427313 NA NA
"PNMA5" 0.104848453844367 -0.519707202428588 8.10304584151516 -0.0641372654916894 0.948860929344835 NA NA
"PNMA6B" 0 NA NA NA NA NA NA
"PNMA6E" 0.0416582635182278 0 8.1030458415403 0 1 NA NA
"PNMA6F" 0 NA NA NA NA NA NA
"PNMA8B" 4.43639206130094 -0.0179661823018594 0.450864849716289 -0.0398482656458245 0.968214096345052 NA NA
"PNMA8C" 2.31731444622262 -0.323496086633752 0.671589587931739 -0.481687167947328 0.630028193074788 NA NA
"PNMT" 1.81736969834759 0.223008967796996 0.769990494588045 0.28962561143863 0.772102671304337 NA NA
"PNN-AS1" 0.0940469793135402 0.121637836231426 8.1030458415403 0.0150113720951509 0.988023107785229 NA NA
"PNOC" 0.010399839673666 0 8.1030458415403 0 1 NA NA
"PNPLA1" 0.0771268926485094 -0.840123163170919 8.10304584152176 -0.103679922291189 0.917423360462245 NA NA
"PNPLA10P" 0.0621177798793669 0 8.10304584153472 0 1 NA NA
"PNPLA3" 9.44973130524175 -0.0196556784659792 0.315071718780389 -0.0623847755744768 0.950256418674998 NA NA
"PNPLA4P1" 0 NA NA NA NA NA NA
"PNPLA5" 0.0102248976740533 0.762629722679254 8.1030458415403 0.0941164270316267 0.925016671419 NA NA
"PNPLA7" 0.168582858848443 0.762431090019184 8.10304584148489 0.0940919136993883 0.925036143817327 NA NA
"PNPP1" 0 NA NA NA NA NA NA
"PNPT1P1" 0.0796641503631229 0 8.103045841528 0 1 NA NA
"PNPT1P2" 0.0552659411233101 -0.519625424478266 8.10304584153306 -0.0641271732432844 0.94886896525141 NA NA
"PNRC1-DT" 0.0651689884141654 -0.519636394977091 8.10304584152865 -0.0641285271167935 0.948867887235527 NA NA
"PNRC2P1" 0.0139298105332532 -0.519576419257958 8.1030458415403 -0.0641211254901641 0.948873780749629 NA NA
"POC1B-AS1" 3.15725792227281 -0.0816523210076242 0.561782174014497 -0.145345161851855 0.884438359273368 NA NA
"PODN" 0.119531599687117 -0.519707050082553 8.10304584146997 -0.0641372466909644 0.948860944314821 NA NA
"PODNL1" 0.692492023158922 -1.75171162916058 1.91430989005715 -0.915061682676823 0.360159249152118 NA NA
"PODXL2" 4.1770295965815 0.112549652845443 0.517593209669393 0.217448086147291 0.827859160240925 NA NA
"POF1B" 0.0251371649829312 0 8.10304584152983 0 1 NA NA
"POGLUT2P1" 0.153682848067389 -0.840195463327171 8.10304584150831 -0.103688844881418 0.917416279429886 NA NA
"POLD2P1" 0.012093223816089 0 8.1030458415403 0 1 NA NA
"POLE4P1" 0 NA NA NA NA NA NA
"POLG-DT" 0.944937711239028 0.368140136329903 1.22532584790245 0.300442643040704 0.763839540725403 NA NA
"POLGARF" 0 NA NA NA NA NA NA
"POLH-AS1" 0.0662646865652196 0.442093440614778 8.10304584153758 0.0545589213315977 0.956489866013382 NA NA
"POLHP1" 0 NA NA NA NA NA NA
"POLM" 9.48067200743661 0.120600161208324 0.330944702640666 0.364411819394702 0.715550510773031 NA NA
"POLN" 0.864073429043703 -0.423939385576781 1.1231638482646 -0.37745106044128 0.705838427348267 NA NA
"POLR1HASP" 8.19993978424679 -0.0139473791369457 0.319651818720046 -0.0436330354471122 0.965196918286207 NA NA
"POLR2CP1" 0 NA NA NA NA NA NA
"POLR2DP1" 0 NA NA NA NA NA NA
"POLR2DP2" 0 NA NA NA NA NA NA
"POLR2J2" 0.845242597079707 0.472838613429729 1.99094142671914 0.237494989598421 0.81227280575272 NA NA
"POLR2J4" 1.8182406374351 0.563967299078592 1.03238708713455 0.546275041703512 0.584876889713009 NA NA
"POLR2KP1" 0.0225288116843243 -0.519588772964004 8.1030458415403 -0.0641226500657728 0.948872566812478 NA NA
"POLR2KP2" 0 NA NA NA NA NA NA
"POLR2LP1" 0 NA NA NA NA NA NA
"POLR2MP1" 0.0111582819844231 0 8.1030458415403 0 1 NA NA
"POLR3DP1" 0.0741641547643025 -0.840123836527529 8.1030458415403 -0.10368000539015 0.917423294514276 NA NA
"POLR3GP1" 0.00886594486577857 0 8.10304584154009 0 1 NA NA
"POLR3GP2" 0 NA NA NA NA NA NA
"POLR3KP1" 0 NA NA NA NA NA NA
"POLR3KP2" 0 NA NA NA NA NA NA
"POLRMTP1" 0.774670364053917 0.411396695812671 1.21476478419551 0.338663666550988 0.734863114692424 NA NA
"POM121B" 0.00945465382613522 0 8.1030458415403 0 1 NA NA
"POM121L10P" 0 NA NA NA NA NA NA
"POM121L12" 0 NA NA NA NA NA NA
"POM121L13P" 0 NA NA NA NA NA NA
"POM121L14P" 0 NA NA NA NA NA NA
"POM121L15P" 1.72875622675344 0.372117083516136 0.731922913313182 0.5084102119876 0.611165692628244 NA NA
"POM121L1P" 0.176639647581393 -0.837470275514127 8.10298876072201 -0.103353256464286 0.917682609338657 NA NA
"POM121L2" 0 NA NA NA NA NA NA
"POM121L3P" 0 NA NA NA NA NA NA
"POM121L4P" 0.0120561868881342 0 8.1030458415403 0 1 NA NA
"POM121L6P" 0 NA NA NA NA NA NA
"POM121L7P" 1.10983684383619 0.00788258224759629 0.939965408372569 0.00838603439805725 0.99330899105236 NA NA
"POM121L8P" 0.0230132566763014 0 8.1030458415403 0 1 NA NA
"POM121L9P" 0.366408520556557 -0.288566095114959 4.3406400816062 -0.0664800789030586 0.946995617351005 NA NA
"POMC" 0.377456470482864 -0.966741059764404 2.79257659139129 -0.346182469173662 0.729205588722281 NA NA
"POMPP1" 0 NA NA NA NA NA NA
"PON1" 0.0320494292004762 0 8.10304584153974 0 1 NA NA
"PON3" 0.377774056245098 1.30004178017583 2.34833629912781 0.553601194453568 0.579851808402394 NA NA
"POPDC2" 0.998976385966433 0.883860841589881 0.909314790805921 0.97200754955995 0.331046792755491 NA NA
"POPDC3" 1.95468885771948 -0.0100973117219552 0.742055003257149 -0.0136072281402786 0.989143337783132 NA NA
"PORCN" 1.59668339786759 -0.797885923081352 0.873838954072658 -0.913081202620557 0.361199835746621 NA NA
"PORCN-DT" 0.27590623373739 0.499475086695767 4.29644124650385 0.116253210049644 0.907451867067754 NA NA
"POSTN" 1.36197518116747 -0.924616846710548 0.927043030740322 -0.99738287873451 0.318578698654374 NA NA
"POT1-AS1" 1.63490609064102 -0.583389450968465 0.791483344677387 -0.737083673196254 0.461071467224472 NA NA
"POTEA" 0 NA NA NA NA NA NA
"POTEB" 0 NA NA NA NA NA NA
"POTEB2" 0 NA NA NA NA NA NA
"POTEB3" 0.0598126080060899 0.762577355484744 8.10304584151216 0.0941099643763629 0.925021805086241 NA NA
"POTEC" 0.759101742264739 -2.01920471547562 1.65337661706276 -1.2212612024614 0.221987138060522 NA NA
"POTED" 0.0655827652305622 0.442109466218666 8.1030458415169 0.0545608990576688 0.956488290363215 NA NA
"POTEE" 4.51544478507279 -0.444285063690903 0.498605317274685 -0.89105560710686 0.372899339047248 NA NA
"POTEF" 1.85333337483538 -1.96438127899089 1.72442086455996 -1.13915420496385 0.254638842407155 NA NA
"POTEF-AS1" 0 NA NA NA NA NA NA
"POTEG" 0 NA NA NA NA NA NA
"POTEH" 0 NA NA NA NA NA NA
"POTEH-AS1" 0.066757631005271 0 8.10304584151765 0 1 NA NA
"POTEI" 5.42281976021552 -0.165215436284835 0.400332330355949 -0.412695712429561 0.679829566557177 NA NA
"POTEJ" 0.0266312375417958 0 8.1030458415403 0 1 NA NA
"POTEKP" 0.416619492316495 -0.299997931323671 2.24965941351551 -0.133352599740806 0.893914530441051 NA NA
"POTEM" 0.508397004816843 -2.78799057856149 2.08319229564921 -1.33832607982675 0.180790163847463 NA NA
"POU1F1" 0 NA NA NA NA NA NA
"POU2AF1" 0.0287588310661194 0 8.10304584153252 0 1 NA NA
"POU2AF2" 0.0136372806150015 -0.519576419257958 8.1030458415403 -0.0641211254901641 0.948873780749629 NA NA
"POU2AF3" 1.10236004736234 0.583909772455008 0.953627844686696 0.612303610583902 0.540336901281456 NA NA
"POU2F1-DT" 0.701348639637287 0.0957352924651439 1.47039010637288 0.0651087708290564 0.948087397140506 NA NA
"POU2F2-AS2" 0.889737784411518 -0.618955106743355 1.16569776080846 -0.53097391755654 0.595436853580716 NA NA
"POU2F3" 0.148980480445215 1.09276292670623 8.08917384787008 0.135089558866875 0.892541065322099 NA NA
"POU3F1" 5.02579247603213 -0.343868789240003 0.477266802394821 -0.720495931237085 0.471219703966685 NA NA
"POU3F4" 5.14690437352776 0.515457304987872 0.433897259584824 1.18797087006516 0.234844886412774 NA NA
"POU4F1" 1.17791466573925 0.0276968381091723 1.08612531103488 0.0255005917160538 0.979655676520698 NA NA
"POU4F2" 0.0441383930694868 -0.840066185628847 8.1030458415403 -0.103672890670597 0.917428940811992 NA NA
"POU4F3" 0.287149469931418 -0.519691922408494 4.29280858446578 -0.1210610517993 0.903642678381801 NA NA
"POU5F1" 0.200770275289956 0 8.10304584143138 0 1 NA NA
"POU5F1B" 0.416618058896204 -0.17440075445785 3.91683254187345 -0.0445259664776052 0.964485154242358 NA NA
"POU5F1P2" 0 NA NA NA NA NA NA
"POU5F1P3" 0 NA NA NA NA NA NA
"POU5F1P4" 0 NA NA NA NA NA NA
"POU5F1P5" 0.0110535018371743 0 8.10304584153701 0 1 NA NA
"POU5F1P6" 0 NA NA NA NA NA NA
"POU5F1P7" 0.0102248976740533 0.762629722679254 8.1030458415403 0.0941164270316267 0.925016671419 NA NA
"POU5F2" 1.39672993950955 -1.62204652761366 1.21840430037343 -1.33128759239976 0.183094399250414 NA NA
"POU6F1" 5.10871513687109 -0.276809753676535 0.488808893233741 -0.566294430212358 0.571193646081947 NA NA
"POU6F2" 7.10046341238898 0.189505271758317 0.358718512751976 0.528284058451548 0.597302194458893 NA NA
"POU6F2-AS1" 0 NA NA NA NA NA NA
"POU6F2-AS2" 0.609312385821302 1.70438698751218 1.77902849719498 0.958043668327697 0.338040739050729 NA NA
"PP12613" 0 NA NA NA NA NA NA
"PP1P" 0 NA NA NA NA NA NA
"PP2D1" 0.0457659476371108 0 8.10304584151777 0 1 NA NA
"PPAN-P2RY11" 0.023592629122231 0 8.1030458415403 0 1 NA NA
"PPARG" 3.35132983398159 0.606310051603412 0.563689283634422 1.07561039247401 0.282101537608016 NA NA
"PPARGC1A" 2.05241777142107 -1.9777429234275 0.828328692539268 -2.38763058824471 0.016957377116283 NA NA
"PPARGC1B" 4.73931354752424 -1.18948204785986 0.557723930223364 -2.1327434298605 0.0329457791325416 NA NA
"PPATP1" 0 NA NA NA NA NA NA
"PPATP2" 0 NA NA NA NA NA NA
"PPBP" 0 NA NA NA NA NA NA
"PPBPP1" 0 NA NA NA NA NA NA
"PPBPP2" 0 NA NA NA NA NA NA
"PPDPFL" 0 NA NA NA NA NA NA
"PPDPFP1" 0.0460921210880134 -0.519625204978848 8.10304584151953 -0.064127146154884 0.948868986820432 NA NA
"PPDPFP2" 0 NA NA NA NA NA NA
"PPEF1" 0.34480944453935 -1.02432700063518 2.60066848085574 -0.393870656016151 0.693676535918758 NA NA
"PPEF1-AS1" 0 NA NA NA NA NA NA
"PPEF2" 0.0646405125379852 0 8.10304584152501 0 1 NA NA
"PPFIA1P1" 0.0249075298024483 0.762613957008432 8.10304584153798 0.0941144813841614 0.925018216960906 NA NA
"PPFIA2" 3.43431890964382 -0.109878425852615 0.581247036497173 -0.189039115820334 0.850062159470351 NA NA
"PPFIA2-AS1" 0.023592629122231 0 8.1030458415403 0 1 NA NA
"PPFIA3" 1.67852754761483 0.974605549473037 0.805548718066275 1.20986543410135 0.226330532760079 NA NA
"PPFIA4" 0.691894125671756 -0.0708562888555928 1.37600289504869 -0.0514942876287231 0.958931653626308 NA NA
"PPFIBP2" 3.24313998143543 -0.443893930663013 0.631790452119722 -0.702596769504356 0.482307076306117 NA NA
"PPIAL4A" 0 NA NA NA NA NA NA
"PPIAL4C" 0 NA NA NA NA NA NA
"PPIAL4D" 0 NA NA NA NA NA NA
"PPIAL4E" 0 NA NA NA NA NA NA
"PPIAL4G" 0.26031310277876 -1.58766321856834 6.83648200549206 -0.232233949755575 0.816356310368264 NA NA
"PPIAL4H" 0 NA NA NA NA NA NA
"PPIAP1" 0 NA NA NA NA NA NA
"PPIAP10" 0 NA NA NA NA NA NA
"PPIAP11" 0.195821689554815 1.4395547072574 8.09260866566465 0.177885125394132 0.858813192752804 NA NA
"PPIAP13" 0 NA NA NA NA NA NA
"PPIAP14" 0.277692732998914 -0.162921790505788 4.73494738077829 -0.0344083634735151 0.972551514334824 NA NA
"PPIAP15" 0.0711225360053014 0 8.10304584151983 0 1 NA NA
"PPIAP16" 0.118855492595593 1.09187699063683 8.09386508548185 0.13490180267464 0.892689514253139 NA NA
"PPIAP17" 0 NA NA NA NA NA NA
"PPIAP19" 0.196849817064832 -0.519786987497592 8.1030458414441 -0.0641471117982663 0.948853089273327 NA NA
"PPIAP2" 0.191783425031765 -0.135792414641204 6.84222945036748 -0.019846223460675 0.984166044144162 NA NA
"PPIAP20" 0 NA NA NA NA NA NA
"PPIAP21" 0 NA NA NA NA NA NA
"PPIAP22" 2.18500586084307 -0.14821134021235 0.814959957404702 -0.181863340481586 0.855689974730619 NA NA
"PPIAP23" 0 NA NA NA NA NA NA
"PPIAP24" 0 NA NA NA NA NA NA
"PPIAP25" 0.11054111292986 -1.73079325666504 8.10031965326761 -0.213669747707653 0.830804604340623 NA NA
"PPIAP26" 0 NA NA NA NA NA NA
"PPIAP27" 0 NA NA NA NA NA NA
"PPIAP28" 0 NA NA NA NA NA NA
"PPIAP29" 0.617173866597409 -1.14862369142965 1.75064250411929 -0.656115505436957 0.511749808658868 NA NA
"PPIAP3" 0.0480544696470138 0 8.10304584153145 0 1 NA NA
"PPIAP30" 0.470423250308756 1.67542991314403 2.29059866095749 0.731437567698433 0.464511925633352 NA NA
"PPIAP31" 0.375733291769227 0.887804747143747 3.28659319164933 0.270129187086344 0.787060868440633 NA NA
"PPIAP32" 0 NA NA NA NA NA NA
"PPIAP33" 0 NA NA NA NA NA NA
"PPIAP34" 0 NA NA NA NA NA NA
"PPIAP35" 0 NA NA NA NA NA NA
"PPIAP36" 0.0794664370407684 -0.519652600918552 8.1030458415403 -0.0641305270981624 0.948866294759246 NA NA
"PPIAP37" 0 NA NA NA NA NA NA
"PPIAP38" 0 NA NA NA NA NA NA
"PPIAP39" 0.0123199367350616 0 8.1030458415403 0 1 NA NA
"PPIAP4" 0.0249792662548068 0 8.1030458415403 0 1 NA NA
"PPIAP40" 0.0443899095850581 0 8.10304584152148 0 1 NA NA
"PPIAP41" 0.442230598553727 0.0814808722156069 2.26978637156704 0.0358980357078069 0.971363662137637 NA NA
"PPIAP42" 0 NA NA NA NA NA NA
"PPIAP43" 0 NA NA NA NA NA NA
"PPIAP44" 0 NA NA NA NA NA NA
"PPIAP45" 0 NA NA NA NA NA NA
"PPIAP46" 0 NA NA NA NA NA NA
"PPIAP47" 0.116634017282964 0.121581553796595 8.10304584148824 0.0150044262583444 0.988028649137085 NA NA
"PPIAP48" 0 NA NA NA NA NA NA
"PPIAP49" 0.0277934603889692 -0.519590831982628 8.1030458415403 -0.0641229041700522 0.948872364482987 NA NA
"PPIAP5" 0 NA NA NA NA NA NA
"PPIAP50" 0.0763041337357428 -0.519652600918553 8.1030458415403 -0.0641305270981625 0.948866294759246 NA NA
"PPIAP51" 0.0112230312477958 0.762631781697875 8.1030458415403 0.0941166811359057 0.925016469569088 NA NA
"PPIAP52" 0 NA NA NA NA NA NA
"PPIAP53" 0 NA NA NA NA NA NA
"PPIAP54" 0 NA NA NA NA NA NA
"PPIAP55" 0 NA NA NA NA NA NA
"PPIAP56" 0 NA NA NA NA NA NA
"PPIAP57" 0 NA NA NA NA NA NA
"PPIAP58" 0 NA NA NA NA NA NA
"PPIAP59" 0 NA NA NA NA NA NA
"PPIAP6" 0 NA NA NA NA NA NA
"PPIAP60" 0 NA NA NA NA NA NA
"PPIAP62" 0 NA NA NA NA NA NA
"PPIAP63" 0 NA NA NA NA NA NA
"PPIAP64" 0.0113111133755411 0 8.1030458415403 0 1 NA NA
"PPIAP65" 0 NA NA NA NA NA NA
"PPIAP66" 0.02327921813593 0.762615309954583 8.1030458415403 0.0941146483517386 0.925018084328754 NA NA
"PPIAP67" 0.0221033485492369 -0.519588772964006 8.1030458415403 -0.0641226500657731 0.948872566812478 NA NA
"PPIAP68" 0.0145588991855777 0 8.1030458415403 0 1 NA NA
"PPIAP69" 0 NA NA NA NA NA NA
"PPIAP7" 0 NA NA NA NA NA NA
"PPIAP70" 0.0139298105332532 -0.519576419257958 8.1030458415403 -0.0641211254901641 0.948873780749629 NA NA
"PPIAP71" 0.019348759701499 -0.840045595848313 8.1030458415403 -0.103670349677872 0.917430957364928 NA NA
"PPIAP72" 0.0743256088689153 1.50576549257479 8.075475377413 0.186461529780203 0.852082844557591 NA NA
"PPIAP73" 0.137780926027248 -0.519717810211528 8.1030458414748 -0.0641385746025764 0.948859886971667 NA NA
"PPIAP74" 0 NA NA NA NA NA NA
"PPIAP75" 0 NA NA NA NA NA NA
"PPIAP76" 0 NA NA NA NA NA NA
"PPIAP77" 0 NA NA NA NA NA NA
"PPIAP78" 0.0126043354413591 -0.519574360239333 8.1030458415403 -0.0641208713858847 0.948873983079143 NA NA
"PPIAP79" 0 NA NA NA NA NA NA
"PPIAP8" 0 NA NA NA NA NA NA
"PPIAP80" 0 NA NA NA NA NA NA
"PPIAP81" 0 NA NA NA NA NA NA
"PPIAP82" 0 NA NA NA NA NA NA
"PPIAP83" 0 NA NA NA NA NA NA
"PPIAP84" 0.0146475471832474 0 8.1030458415403 0 1 NA NA
"PPIAP85" 0.0222068740504891 0 8.1030458415403 0 1 NA NA
"PPIAP86" 0 NA NA NA NA NA NA
"PPIAP87" 0 NA NA NA NA NA NA
"PPIAP88" 0 NA NA NA NA NA NA
"PPIAP89" 0 NA NA NA NA NA NA
"PPIAP9" 0.043224904899748 -0.519612109258662 8.10304584151556 -0.0641255300070567 0.948870273671224 NA NA
"PPIAP90" 0 NA NA NA NA NA NA
"PPIAP91" 0 NA NA NA NA NA NA
"PPIAP93" 0 NA NA NA NA NA NA
"PPIC-AS1" 0 NA NA NA NA NA NA
"PPIEL" 1.90849176493751 0.239965920717255 0.780229019634766 0.307558312595942 0.758418445212233 NA NA
"PPIHP1" 0.0248538196416825 0 8.10304584153954 0 1 NA NA
"PPIHP2" 0 NA NA NA NA NA NA
"PPIL1P1" 0 NA NA NA NA NA NA
"PPIL6" 5.79558251227621 -0.331494117350404 0.451060654841341 -0.734921376520871 0.46238737879136 NA NA
"PPIP5K1" 4.2387443625293 -0.145718449975841 0.504399605752566 -0.288894853037064 0.772661842560058 NA NA
"PPM1AP1" 0 NA NA NA NA NA NA
"PPM1B-DT" 0.166232093265155 -0.840232436562507 8.10304584144099 -0.103693407763455 0.917412658296119 NA NA
"PPM1F-AS1" 7.21369040938209 0.00211673264560921 0.399367379111211 0.00530021417953559 0.995771060737294 NA NA
"PPM1J" 3.30464800244398 0.636020988866346 0.50856163236845 1.25062715782215 0.211070537521045 NA NA
"PPM1J-DT" 0.0753021691742837 0 8.1030458415047 0 1 NA NA
"PPM1K-DT" 0.0736635334927163 0 8.10304584151681 0 1 NA NA
"PPM1L-DT" 1.15064254899494 1.42346984958136 0.945912104897276 1.50486482011555 0.132358834545647 NA NA
"PPM1N" 0.467258514611041 -0.26698753413023 2.17367618962477 -0.12282764811272 0.902243580000898 NA NA
"PPP1CB-DT" 1.67675606079358 -0.709779203501281 0.774292868997932 -0.916680537714182 0.35931006752354 NA NA
"PPP1R10P1" 0 NA NA NA NA NA NA
"PPP1R11P1" 0 NA NA NA NA NA NA
"PPP1R11P2" 0 NA NA NA NA NA NA
"PPP1R12A-AS1" 1.9562954694128 0.375385476516563 0.833232259112358 0.450517214631682 0.65233754434911 NA NA
"PPP1R12A-AS2" 0 NA NA NA NA NA NA
"PPP1R12BP1" 0 NA NA NA NA NA NA
"PPP1R12BP2" 0 NA NA NA NA NA NA
"PPP1R13B" 4.09588812784487 -1.03772341265241 0.55667449750038 -1.86414757153789 0.0623009835758537 NA NA
"PPP1R13B-DT" 0.207472020654071 -0.840242211298422 7.50357900016928 -0.111978858525973 0.910840169579171 NA NA
"PPP1R13L" 8.04818416149008 -0.124291182283791 0.356080830659701 -0.349053281114628 0.727049309513271 NA NA
"PPP1R14A" 7.3247666147585 0.993659964658205 0.353272701045315 2.81272784938666 0.00491232074000008 NA NA
"PPP1R14BP2" 0 NA NA NA NA NA NA
"PPP1R14BP3" 0.411652663093506 0.782442563749035 2.21906519518579 0.352600079279566 0.724388278147654 NA NA
"PPP1R14BP4" 0.318879646026529 -2.66436069289112 4.180825034445 -0.63728107991604 0.523941772674239 NA NA
"PPP1R14BP5" 0 NA NA NA NA NA NA
"PPP1R14D" 0 NA NA NA NA NA NA
"PPP1R15B-AS1" 0.0153891473570691 0 8.1030458415403 0 1 NA NA
"PPP1R17" 1.19402952385611 -0.353055360422218 1.1416240515085 -0.309257114858173 0.757125950377929 NA NA
"PPP1R1AP1" 0 NA NA NA NA NA NA
"PPP1R1AP2" 0 NA NA NA NA NA NA
"PPP1R1B" 0.133466512239386 0 8.10304584149689 0 1 NA NA
"PPP1R1C" 1.60140124103433 -0.446860195401025 0.855907278397003 -0.522089491092929 0.601608023048232 NA NA
"PPP1R21-DT" 1.08460986240642 1.07217996294604 0.954774689626331 1.12296647009533 0.261451735103158 NA NA
"PPP1R26-AS1" 3.70959471497132 -0.078740328347809 0.552539411844261 -0.142506265905974 0.886680130406977 NA NA
"PPP1R26P1" 0 NA NA NA NA NA NA
"PPP1R26P2" 0 NA NA NA NA NA NA
"PPP1R26P3" 0 NA NA NA NA NA NA
"PPP1R26P4" 0 NA NA NA NA NA NA
"PPP1R26P5" 0 NA NA NA NA NA NA
"PPP1R27" 0.0616230051004373 0 8.1030458415403 0 1 NA NA
"PPP1R2B" 0 NA NA NA NA NA NA
"PPP1R2C" 0 NA NA NA NA NA NA
"PPP1R2P1" 0 NA NA NA NA NA NA
"PPP1R2P10" 0 NA NA NA NA NA NA
"PPP1R2P2" 0 NA NA NA NA NA NA
"PPP1R2P4" 0 NA NA NA NA NA NA
"PPP1R2P5" 0 NA NA NA NA NA NA
"PPP1R2P6" 0.010468704978083 0 8.1030458415403 0 1 NA NA
"PPP1R35-AS1" 0.116032102175918 0 8.10304584152337 0 1 NA NA
"PPP1R36" 1.0929021589208 0.390239886776601 0.945421109150734 0.412768324082747 0.679776361140474 NA NA
"PPP1R37" 4.5591901728569 0.692232294684734 0.477275451594324 1.45038319564175 0.146951690532692 NA NA
"PPP1R3A" 0 NA NA NA NA NA NA
"PPP1R3B-DT" 3.12520764955014 -0.288949050403937 0.543178791909441 -0.531959374533369 0.594754132986472 NA NA
"PPP1R3C" 7.17787089848947 -0.123631474410809 0.378969371706548 -0.326230781801919 0.744249753721242 NA NA
"PPP1R3E" 9.43999796439214 -0.403393934573194 0.355132083819888 -1.13589831207079 0.255999124820607 NA NA
"PPP1R3G" 1.62612361374589 0.996174545382875 0.734804914070705 1.35569935136147 0.175194845894261 NA NA
"PPP1R42" 1.21378444443361 -0.951928452560808 1.28348694093729 -0.741673656504559 0.458285084522777 NA NA
"PPP1R8P1" 0.16872108548567 -0.198932849750387 8.10304584148953 -0.0245503794057048 0.980413598853065 NA NA
"PPP1R9A-AS1" 0.320193756963068 0.4421163308805 3.28568189031508 0.134558470856137 0.892960978357429 NA NA
"PPP2CA-DT" 0.275878432212602 1.37978120956272 4.30083990120559 0.32081668726519 0.748349312705084 NA NA
"PPP2R2B-IT1" 0.0266312375417958 0 8.1030458415403 0 1 NA NA
"PPP2R2C" 1.77608681443467 -0.133927574426442 0.760054069357809 -0.176207956546567 0.860130570172544 NA NA
"PPP2R2DP1" 0 NA NA NA NA NA NA
"PPP2R5B" 2.34903453200312 -1.08725019532594 0.860104536457247 -1.26409075785637 0.206197453475857 NA NA
"PPP2R5CP" 0.0265908614221036 0 8.1030458415238 0 1 NA NA
"PPP3CB-AS1" 4.69818415706281 -0.248289235099664 0.516208945891995 -0.480985920673317 0.630526505264044 NA NA
"PPP3R2" 0.606754491854673 0.400311211943336 1.56091574821009 0.256459205054709 0.797596276923786 NA NA
"PPP4R1-AS1" 0.154305252257539 -0.519736353602036 8.10304584150719 -0.0641408630492658 0.948858064807347 NA NA
"PPP4R1L" 0 NA NA NA NA NA NA
"PPP4R2P1" 0.0315292536971128 0 8.1030458415403 0 1 NA NA
"PPP4R2P2" 0.0153891473570691 0 8.1030458415403 0 1 NA NA
"PPP4R2P3" 0.0101711875132875 0 8.10304584154004 0 1 NA NA
"PPP4R2P4" 0.260052340297295 0.121537092389572 4.40834684316368 0.0275697663349805 0.978005295464885 NA NA
"PPP4R2P5" 0.111060028440135 -1.14311029193136 8.10266619081402 -0.141078290159269 0.887808094047209 NA NA
"PPP4R2P6" 0.00992447624296523 0 8.1030458415403 0 1 NA NA
"PPP4R3B-DT" 4.19381031781202 -0.0431904736140435 0.550753947815434 -0.0784206337246578 0.937493460734178 NA NA
"PPP4R3C" 0.0301009090053598 -0.519594877795474 8.10304584153555 -0.0641234034654072 0.948871966921116 NA NA
"PPP4R4" 9.54442970603212 -0.350497546126941 0.329220760368796 -1.06462771586552 0.287044432447401 NA NA
"PPP5D1P" 3.32999454814259 0.597082836192553 0.538534952957189 1.10871696054985 0.267552302863905 NA NA
"PPP6R2P1" 0 NA NA NA NA NA NA
"PPT2-EGFL8" 8.71544453146435 -0.706163059329952 1.19116197694498 -0.592835460665962 0.553291273566072 NA NA
"PPY" 0.0182981865613243 -0.519590521280032 8.10304584153931 -0.0641228658261332 0.948872395014175 NA NA
"PPY2P" 0.0126043354413591 -0.519574360239333 8.1030458415403 -0.0641208713858847 0.948873983079143 NA NA
"PRAC1" 0 NA NA NA NA NA NA
"PRAC2" 0.00981666663675529 0 8.1030458415403 0 1 NA NA
"PRADC1P1" 0 NA NA NA NA NA NA
"PRADX" 0 NA NA NA NA NA NA
"PRAL" 0.0200956637562528 0 8.10304584153923 0 1 NA NA
"PRAM1" 0.335119431875908 -0.554274751010816 3.21595417418576 -0.172351570013012 0.863161143875191 NA NA
"PRAME" 0.033258131503073 -0.51959289100125 8.1030458415403 -0.0641231582743312 0.948872162153499 NA NA
"PRAMEF1" 0.0411781343878042 0 8.10304584153132 0 1 NA NA
"PRAMEF10" 0.0288286349782923 0 8.10304584152954 0 1 NA NA
"PRAMEF11" 0 NA NA NA NA NA NA
"PRAMEF12" 0.0269524734266712 0 8.10304584152983 0 1 NA NA
"PRAMEF13" 0 NA NA NA NA NA NA
"PRAMEF14" 0.0355873886756477 -0.840064928994471 8.10304584153349 -0.103672735588954 0.917429063886057 NA NA
"PRAMEF15" 0.033987567854284 0 8.1030458415403 0 1 NA NA
"PRAMEF17" 0 NA NA NA NA NA NA
"PRAMEF18" 0.014682632128395 0 8.10304584153901 0 1 NA NA
"PRAMEF19" 0.00886594486577857 0 8.10304584154009 0 1 NA NA
"PRAMEF2" 0 NA NA NA NA NA NA
"PRAMEF20" 0 NA NA NA NA NA NA
"PRAMEF25" 0 NA NA NA NA NA NA
"PRAMEF26" 0 NA NA NA NA NA NA
"PRAMEF27" 0 NA NA NA NA NA NA
"PRAMEF28P" 0 NA NA NA NA NA NA
"PRAMEF29P" 0 NA NA NA NA NA NA
"PRAMEF30P" 0 NA NA NA NA NA NA
"PRAMEF31P" 0 NA NA NA NA NA NA
"PRAMEF32P" 0 NA NA NA NA NA NA
"PRAMEF33" 0 NA NA NA NA NA NA
"PRAMEF34P" 0 NA NA NA NA NA NA
"PRAMEF35P" 0.0127985154158495 0 8.1030458415403 0 1 NA NA
"PRAMEF36P" 0 NA NA NA NA NA NA
"PRAMEF4" 0 NA NA NA NA NA NA
"PRAMEF5" 0 NA NA NA NA NA NA
"PRAMEF6" 0 NA NA NA NA NA NA
"PRAMEF7" 0.0109184814739803 0 8.1030458415403 0 1 NA NA
"PRAMEF8" 0 NA NA NA NA NA NA
"PRAMEF9" 0 NA NA NA NA NA NA
"PRAMENP" 0.025612401022752 0 8.10304584153739 0 1 NA NA
"PRAP1" 0.0732380453725402 1.44420586842065 8.09218138593197 0.178469290237532 0.858354436841946 NA NA
"PRB1" 0 NA NA NA NA NA NA
"PRB2" 0 NA NA NA NA NA NA
"PRB3" 0.637075447973363 -0.242962164653313 1.76736677894938 -0.137471275089681 0.890658296315272 NA NA
"PRB4" 0 NA NA NA NA NA NA
"PRC1-AS1" 0.171640935860183 0.441995843308936 8.10304584144495 0.0545468768112163 0.956499461860896 NA NA
"PRCD" 0.424329411049783 0.121528141137452 3.36643403123859 0.0360999621586938 0.971202652502579 NA NA
"PRCPP1" 0 NA NA NA NA NA NA
"PRDM1" 5.17997081350602 0.281015120530751 0.433814480795239 0.647777178889034 0.517129077746719 NA NA
"PRDM10-DT" 0.114472941152129 0 8.10304584149934 0 1 NA NA
"PRDM12" 1.0718144518082 1.25843501328574 1.05372066877668 1.19427762079179 0.232369388726971 NA NA
"PRDM13" 0.0497907771618099 -0.519625834487834 8.1030458415403 -0.0641272238426654 0.948868924961872 NA NA
"PRDM14" 0.0810788671389912 0 8.10304584150042 0 1 NA NA
"PRDM16" 1.56120397212329 0.255253623488555 0.721829113605263 0.353620571236951 0.723623255636577 NA NA
"PRDM16-DT" 0.390593417004165 -0.191957194178139 2.21378455409693 -0.0867099708609379 0.930902050670908 NA NA
"PRDM4-AS1" 0.15179180097727 0 8.10304584147386 0 1 NA NA
"PRDM6" 0.731514477465022 1.17752764871997 1.34340436854323 0.876525100180269 0.380744637209441 NA NA
"PRDM6-AS1" 0.00881101099143422 0 8.1030458415403 0 1 NA NA
"PRDM7" 0.0497748008065074 -0.519620783672366 8.10304584153717 -0.0641266005196131 0.948869421280167 NA NA
"PRDM8" 1.34292027289423 -0.106885450954175 0.988683740710964 -0.108108838603245 0.91390935705767 NA NA
"PRDM8-AS1" 0.010399839673666 0 8.1030458415403 0 1 NA NA
"PRDM9" 0 NA NA NA NA NA NA
"PRDX1P1" 0.013068165174519 0 8.1030458415403 0 1 NA NA
"PRDX2P1" 0.0194286686687063 0 8.1030458415403 0 1 NA NA
"PRDX2P2" 0 NA NA NA NA NA NA
"PRDX2P3" 0 NA NA NA NA NA NA
"PRDX2P4" 0.0112119951205771 0 8.1030458415403 0 1 NA NA
"PRDX3P1" 0 NA NA NA NA NA NA
"PRDX3P2" 0 NA NA NA NA NA NA
"PRDX3P3" 0 NA NA NA NA NA NA
"PRDX3P4" 0 NA NA NA NA NA NA
"PRDX4P1" 0 NA NA NA NA NA NA
"PRDX5P1" 0 NA NA NA NA NA NA
"PRDX6-AS1" 8.66601379089422 -0.709780003068856 0.37673778649445 -1.88401596153486 0.0595628164644094 NA NA
"PRECSIT" 3.33786293393617 -1.14071506918833 0.64226991144006 -1.77606805000515 0.0757217015754736 NA NA
"PRELID1P1" 0.0937287904599731 0 8.10304584150863 0 1 NA NA
"PRELID1P2" 0 NA NA NA NA NA NA
"PRELID1P3" 0 NA NA NA NA NA NA
"PRELID1P4" 0.0130470327679838 0.762629722679253 8.1030458415403 0.0941164270316267 0.925016671419 NA NA
"PRELID1P5" 0.0837808143009743 0.762557252806294 8.10304584153485 0.0941074834968295 0.92502377579562 NA NA
"PRELID1P6" 0.571595501193838 0.687124270740469 1.53086702157108 0.448846477883686 0.653542407953005 NA NA
"PRELID1P7" 0.0227755229546466 -0.519588392722573 8.10304584153923 -0.0641226031400402 0.948872604176901 NA NA
"PRELID2P1" 0 NA NA NA NA NA NA
"PRELID3A" 6.02081553822718 0.58063189891844 0.419102545286199 1.38541725754 0.165924917062645 NA NA
"PRELID3BP1" 0 NA NA NA NA NA NA
"PRELID3BP10" 0 NA NA NA NA NA NA
"PRELID3BP11" 0.014682632128395 0 8.10304584153901 0 1 NA NA
"PRELID3BP2" 0 NA NA NA NA NA NA
"PRELID3BP3" 0 NA NA NA NA NA NA
"PRELID3BP4" 0 NA NA NA NA NA NA
"PRELID3BP5" 0 NA NA NA NA NA NA
"PRELID3BP6" 0.0112230312477958 0.762631781697875 8.1030458415403 0.0941166811359057 0.925016469569088 NA NA
"PRELID3BP7" 0.0237666966260394 -0.51959289100125 8.1030458415403 -0.0641231582743312 0.948872162153499 NA NA
"PRELID3BP8" 0 NA NA NA NA NA NA
"PRELP" 0.437538233344513 -0.341257815469072 2.23823369430713 -0.152467464115588 0.878818250264173 NA NA
"PRF1" 0 NA NA NA NA NA NA
"PRG2" 0.163918998220079 -0.840202142378441 8.10304584148899 -0.103689669145948 0.917415625287904 NA NA
"PRG3" 0.0582534269209203 0 8.10304584153365 0 1 NA NA
"PRG4" 0 NA NA NA NA NA NA
"PRH2" 0.104491460928578 -0.519664141083747 8.1030458415021 -0.0641319512746844 0.948865160765141 NA NA
"PRICKLE1P1" 0.0675080474338778 0.442092236153192 8.10304584153253 0.0545587726885646 0.956489984436978 NA NA
"PRICKLE2-AS1" 0.354741779579036 1.68780269542114 3.58231425665428 0.471148697322124 0.637534551696268 NA NA
"PRICKLE2-AS2" 0.0186600933440245 0.442158487070277 8.1030458415403 0.0545669487396394 0.956483470595475 NA NA
"PRICKLE2-AS3" 0.173828828284766 -0.198952699660004 8.10304584147778 -0.0245528290907115 0.980411644876219 NA NA
"PRICKLE2-DT" 0 NA NA NA NA NA NA
"PRICKLE3" 5.36804404890977 0.244060404688288 0.45844675019224 0.532363692372007 0.594474126717646 NA NA
"PRICKLE4" 0 NA NA NA NA NA NA
"PRIM2BP" 0 NA NA NA NA NA NA
"PRIMA1" 0.370087102396481 -0.199035848597638 2.62341416397864 -0.0758690150150681 0.939523308223009 NA NA
"PRKACB-DT" 9.82854296956207 -0.387273820571821 0.336184875779846 -1.15196681490643 0.249334710190362 NA NA
"PRKACG" 0 NA NA NA NA NA NA
"PRKAG1" 7.3769984421704 0.549932010932819 1.12843037399168 0.487342439203853 0.626015677355089 NA NA
"PRKAG2-AS1" 3.43053253201322 -0.347260619795472 0.585531469603324 -0.593069096748511 0.553134911047946 NA NA
"PRKAG2-AS2" 0.673529638562681 -0.577495040446592 1.73375422413004 -0.333089334352663 0.739066850096895 NA NA
"PRKAG3" 0 NA NA NA NA NA NA
"PRKAR1AP1" 0.0523888539594889 0.762567511539726 8.10304584153484 0.0941087495310632 0.925022770109674 NA NA
"PRKAR1B-AS1" 3.7043270617909 0.468267275415036 0.508365734363515 0.921122813285828 0.356986310840391 NA NA
"PRKAR1B-AS2" 0 NA NA NA NA NA NA
"PRKAR2A-AS1" 0.53120036398836 -0.843666230902127 2.17586852543893 -0.387737687750199 0.698210162646944 NA NA
"PRKAR2B-AS1" 0.0683205609563588 1.3430361684931 8.08161956741302 0.166184037406133 0.868012121076403 NA NA
"PRKCA-AS1" 0.0136681528792657 0 8.1030458415403 0 1 NA NA
"PRKCB" 4.57355923217563 0.477778261973305 0.497616555089643 0.960133373953437 0.336988093629774 NA NA
"PRKCE-AS1" 0 NA NA NA NA NA NA
"PRKCG" 0.214797208069127 -0.19300467995752 5.21158923393137 -0.037033747537299 0.970458097544557 NA NA
"PRKCH" 0.954161557075918 0.746754606622107 1.11006731415929 0.672711102378201 0.50113110296393 NA NA
"PRKCH-AS1" 0.294174371841085 -0.84026061687041 4.69604345362302 -0.178929480778578 0.857993074010441 NA NA
"PRKCIP1" 0 NA NA NA NA NA NA
"PRKCQ" 3.95058389769406 -0.0879997161716484 0.508265857125745 -0.173137177990449 0.862543602404908 NA NA
"PRKCZ-AS1" 3.08570830311384 0.236454716656959 0.72236661508511 0.32733339514742 0.743415736755155 NA NA
"PRKCZ-DT" 0 NA NA NA NA NA NA
"PRKD3-DT" 0.0109135640315278 -0.519574360239336 8.1030458415403 -0.0641208713858851 0.948873983079143 NA NA
"PRKG1" 1.2836796019444 0.483714973502853 0.943998770115659 0.512410597148965 0.608363675920883 NA NA
"PRKG2" 0.512046455343274 1.63640410909036 1.48993363710464 1.0983067086601 0.272070583472866 NA NA
"PRKG2-AS1" 0 NA NA NA NA NA NA
"PRKN" 1.98835313183498 0.0254968785463407 0.728862997533401 0.0349817162246219 0.972094320288611 NA NA
"PRKX-AS1" 0 NA NA NA NA NA NA
"PRKXP1" 0.0443812331023829 -0.519622602478791 8.10304584151445 -0.0641268249793924 0.948869242555032 NA NA
"PRL" 0.0123199367350616 0 8.1030458415403 0 1 NA NA
"PRLH" 0 NA NA NA NA NA NA
"PRLHR" 0.445127796619068 -1.27826880302756 2.25925291598119 -0.565792698101892 0.571534710822661 NA NA
"PRLR" 1.34222249430679 -0.364210035196542 0.986403710639258 -0.369230195779078 0.711956150572951 NA NA
"PRM1" 0.0153891473570691 0 8.1030458415403 0 1 NA NA
"PRM2" 0 NA NA NA NA NA NA
"PRM3" 0 NA NA NA NA NA NA
"PRMT1P1" 0.0127985154158495 0 8.1030458415403 0 1 NA NA
"PRMT5-AS1" 0.0205154665895877 -0.51959289100125 8.1030458415403 -0.0641231582743312 0.948872162153499 NA NA
"PRMT5-DT" 0.562821739701689 0.0922851230884685 1.71902235530127 0.0536846555857006 0.957186408239917 NA NA
"PRMT5P1" 0 NA NA NA NA NA NA
"PRMT8" 2.36762559808259 0.419762591851706 0.669903170469846 0.626601888683852 0.530920229984966 NA NA
"PRNCR1" 2.41135418111018 -0.583381605087043 0.647673652409483 -0.900733884907531 0.367729827781197 NA NA
"PRND" 0.0665344433291956 0 8.10304584152315 0 1 NA NA
"PRNT" 0.014682632128395 0 8.10304584153901 0 1 NA NA
"PRO1804" 0.0741861833268129 -0.519658471361873 8.10304584150834 -0.0641312515720806 0.948865717900157 NA NA
"PROB1" 2.12349361697058 -1.19253803704198 0.883881384714352 -1.34920596548979 0.177270819202641 NA NA
"PROC" 0.416786600749282 -0.191798975312247 2.42293450489013 -0.0791597853450622 0.936905530820851 NA NA
"PROCA1" 7.9965280885445 -0.00112455709578864 0.364601609677861 -0.00308434484637144 0.997539052768796 NA NA
"PRODH" 3.53972527882927 0.34479065450079 0.597819352331354 0.576747228332754 0.564110223134827 NA NA
"PRODH2" 0.0202165063104213 0 8.10304584152409 0 1 NA NA
"PRODHLP" 0.0173251208853059 -0.519591447710349 8.10304584153868 -0.0641229801572596 0.948872303978485 NA NA
"PROK1" 0.0083034808044931 0 8.1030458415403 0 1 NA NA
"PROK2" 0.0944464336908389 -0.519670260640344 8.10304584149865 -0.0641327064915421 0.94886455942718 NA NA
"PROKR1" 0.164809618356286 0.762423328365904 8.10304584145677 0.0940909558311021 0.925036904710011 NA NA
"PROKR2" 0.0653138806761895 0 8.10304584151413 0 1 NA NA
"PROM2" 0.361163172346306 0.423958716478782 4.35563171496107 0.0973357584440702 0.922459759677802 NA NA
"PROP1" 0 NA NA NA NA NA NA
"PRORSD1P" 0.145076805722428 0.117753246690394 8.10296926453194 0.0145321107419005 0.988405461298044 NA NA
"PRORY" 0 NA NA NA NA NA NA
"PROS2P" 0 NA NA NA NA NA NA
"PROSER2-AS1" 0.356101318461897 0 3.38762392217292 0 1 NA NA
"PROX1" 5.75884910143713 0.0871272975749792 0.39310907870427 0.221636442134992 0.824596911223979 NA NA
"PROX1-AS1" 0.13024452045739 0.442012964669383 8.1030458414866 0.0545489897646056 0.956497778474312 NA NA
"PROX2" 0 NA NA NA NA NA NA
"PROZ" 0.0316405138716868 0 8.10304584152098 0 1 NA NA
"PRPF19-DT" 0.0127985154158495 0 8.1030458415403 0 1 NA NA
"PRPF19P1" 0 NA NA NA NA NA NA
"PRPF31-AS1" 0.271226516799155 -0.51972627638695 5.33710218391583 -0.0973798624192026 0.92242473617681 NA NA
"PRPF38AP1" 0.0291240933609545 0 8.1030458415403 0 1 NA NA
"PRPF38AP2" 0.0300624510509469 0 8.10304584153555 0 1 NA NA
"PRPF39-DT" 0.0800898203786446 0.442078267687026 8.10304584152571 0.0545570488348352 0.956491357827738 NA NA
"PRPF4BP1" 0 NA NA NA NA NA NA
"PRPH" 0.124479783338826 -0.840126096143294 8.10304584153975 -0.103680284250206 0.917423073208814 NA NA
"PRPH2" 0.598826664743942 1.46602623339974 1.44873992325336 1.01193196229974 0.31157058571151 NA NA
"PRPS1L1" 0 NA NA NA NA NA NA
"PRPS1P1" 0 NA NA NA NA NA NA
"PRPS1P2" 0 NA NA NA NA NA NA
"PRR11-AS1" 0 NA NA NA NA NA NA
"PRR12" 9.57403349868145 0.165491693006949 0.306679940165632 0.539623468419779 0.58945672855993 NA NA
"PRR13P1" 0.00986299089135307 0 8.10304584153878 0 1 NA NA
"PRR13P2" 0.0479710917164007 -0.840077624488253 8.1030458415374 -0.103674302344668 0.917427820495952 NA NA
"PRR13P3" 0 NA NA NA NA NA NA
"PRR13P4" 0 NA NA NA NA NA NA
"PRR13P5" 0.0144143174891462 0 8.1030458415403 0 1 NA NA
"PRR13P7" 0 NA NA NA NA NA NA
"PRR15" 0.163293125860192 0.121537385329981 8.1030458414601 0.0149989754109648 0.98803299779469 NA NA
"PRR15-DT" 0.066851903448993 0 8.10304584151925 0 1 NA NA
"PRR15L" 0.0123199367350616 0 8.1030458415403 0 1 NA NA
"PRR16" 4.23978261266355 -0.262213221186759 0.539742760465803 -0.485811465003192 0.627100844768204 NA NA
"PRR18" 0.470778269207617 0.0806880261087098 1.86505648170127 0.0432630469373816 0.965491847898625 NA NA
"PRR19" 1.20662346684867 -1.05699370555418 1.10515655323749 -0.956419886809503 0.33886014143813 NA NA
"PRR20A" 0 NA NA NA NA NA NA
"PRR20FP" 0 NA NA NA NA NA NA
"PRR20G" 0.0146475471832474 0 8.1030458415403 0 1 NA NA
"PRR22" 1.91923146549638 -0.373706291915067 0.748326482406987 -0.499389371752611 0.617505105135571 NA NA
"PRR23A" 0.128527559869026 0.121582717082867 8.10304584151941 0.0150045698198925 0.988028534604436 NA NA
"PRR23B" 0 NA NA NA NA NA NA
"PRR23C" 0 NA NA NA NA NA NA
"PRR23D1" 0 NA NA NA NA NA NA
"PRR23D2" 0 NA NA NA NA NA NA
"PRR23D3P" 0 NA NA NA NA NA NA
"PRR23E" 0 NA NA NA NA NA NA
"PRR23E2P" 0 NA NA NA NA NA NA
"PRR27" 0.0409774278840201 -0.519618005882358 8.10304584152145 -0.0641262577116055 0.948869694239574 NA NA
"PRR29" 0.81031430255361 -2.23672799680612 1.46281582469286 -1.52905646702021 0.126250446097563 NA NA
"PRR29-AS1" 0.529854610191678 -1.38836990489703 2.11586946873033 -0.65616992230156 0.511714799100036 NA NA
"PRR30" 0.127019156323619 0 8.10304584148397 0 1 NA NA
"PRR32" 0 NA NA NA NA NA NA
"PRR33" 0 NA NA NA NA NA NA
"PRR34" 0.440766434654994 -0.536812559039212 2.46507877180375 -0.217766898640085 0.82761073666268 NA NA
"PRR34-AS1" 0.0146733036938778 0 8.1030458415346 0 1 NA NA
"PRR35" 0.0358808975782544 0 8.10304584152598 0 1 NA NA
"PRR36" 5.56133148270294 0.574557143003772 0.384528663953768 1.49418547136671 0.135127148910164 NA NA
"PRR3P1" 0 NA NA NA NA NA NA
"PRR4" 0.615248625905363 1.04213936938699 2.55600002749315 0.407722753590535 0.683477230641057 NA NA
"PRR5-ARHGAP8" 0.00936076753541151 0 8.1030458415391 0 1 NA NA
"PRR7" 3.12366216488473 -0.188778251934398 0.682890465514544 -0.276440017056261 0.782210124537078 NA NA
"PRR7-AS1" 1.4752371801716 -1.03646313666496 1.04819277318164 -0.988809657138665 0.322756278455832 NA NA
"PRR9" 0 NA NA NA NA NA NA
"PRRC2CP1" 0 NA NA NA NA NA NA
"PRRG2" 1.00726691740024 0.806326016593575 1.23722245576005 0.651722746252804 0.514580046132219 NA NA
"PRRG3" 6.39923319011789 -0.0949290625345893 0.405765111148277 -0.233950775772587 0.815023193442543 NA NA
"PRRG4" 0.602616321283337 0.0130568159752566 1.60595882784676 0.00813023083086315 0.993513085809247 NA NA
"PRRT1" 1.264748155838 -0.0902934989999049 0.9072607294044 -0.0995232087904663 0.920722861426138 NA NA
"PRRT1B" 0.013068165174519 0 8.1030458415403 0 1 NA NA
"PRRT2" 5.20206232146488 -0.671714023753188 0.4954016118667 -1.3558979374777 0.175131643858781 NA NA
"PRRT3" 8.78687677308628 0.182298554389242 0.328660646230248 0.55467107632208 0.579119663312808 NA NA
"PRRT3-AS1" 1.06147532503265 0.145317351729326 1.21532560111798 0.119570715531416 0.904823218874015 NA NA
"PRRT4" 0.0613507256580689 0 8.10304584150699 0 1 NA NA
"PRRX1" 0.290199776391958 -1.52648413407606 3.12397528452357 -0.488635150744753 0.625100022659892 NA NA
"PRRX2" 0.787193077321125 1.45211265824437 1.19952191181945 1.21057618367454 0.226057876575583 NA NA
"PRRX2-AS1" 0 NA NA NA NA NA NA
"PRSS1" 0 NA NA NA NA NA NA
"PRSS12" 2.38839742007431 -0.22704321288556 0.672345826082295 -0.337688142140366 0.735598211590433 NA NA
"PRSS16" 1.00185241117998 0.630917537783604 0.958114120198508 0.658499362949464 0.51021730625024 NA NA
"PRSS2" 0 NA NA NA NA NA NA
"PRSS21" 0.00886594486577857 0 8.10304584154009 0 1 NA NA
"PRSS22" 0 NA NA NA NA NA NA
"PRSS23-AS1" 1.0144871431839 -1.94329842440692 1.42571893092664 -1.36303052604056 0.172872890234875 NA NA
"PRSS27" 1.58928792891401 0.0318195665388146 0.864645928985084 0.0368006897067846 0.970643924115969 NA NA
"PRSS29P" 0 NA NA NA NA NA NA
"PRSS3" 0.281392148401028 2.08111618495304 3.84895112306214 0.54069696351388 0.58871647177609 NA NA
"PRSS30P" 0.0615407526128687 0.442094987422297 8.10304584153008 0.0545591122237582 0.956489713929995 NA NA
"PRSS33" 0.0399035779211112 0 8.1030458415403 0 1 NA NA
"PRSS35" 9.75287199459034 0.0212046448938398 0.317380690026202 0.0668113894770637 0.946731856179223 NA NA
"PRSS36" 0.322701602883977 0.762714625713052 2.84772516817516 0.267832947588058 0.788827908423067 NA NA
"PRSS37" 0 NA NA NA NA NA NA
"PRSS38" 0 NA NA NA NA NA NA
"PRSS3P1" 0 NA NA NA NA NA NA
"PRSS3P3" 0 NA NA NA NA NA NA
"PRSS3P4" 0 NA NA NA NA NA NA
"PRSS40A" 1.58609716698194 -0.354897685113838 0.962491324411256 -0.368728191218684 0.712330333586875 NA NA
"PRSS40B" 0 NA NA NA NA NA NA
"PRSS41" 0.0127985154158495 0 8.1030458415403 0 1 NA NA
"PRSS42P" 0.0614174730466954 -0.519622646844655 8.10304584153791 -0.0641268304544152 0.948869238195569 NA NA
"PRSS43P" 0 NA NA NA NA NA NA
"PRSS44P" 0 NA NA NA NA NA NA
"PRSS45P" 0.0102248976740533 0.762629722679254 8.1030458415403 0.0941164270316267 0.925016671419 NA NA
"PRSS46P" 0.0645496185082366 2.14852184642103 8.06312019751926 0.266462832475455 0.789882780322539 NA NA
"PRSS47P" 0 NA NA NA NA NA NA
"PRSS48" 0.0171144917959273 0 8.1030458415403 0 1 NA NA
"PRSS50" 0.03378826922211 -0.519606445789386 8.10304584153777 -0.064124831075962 0.948870830192158 NA NA
"PRSS51" 0 NA NA NA NA NA NA
"PRSS52P" 0 NA NA NA NA NA NA
"PRSS53" 0.304364876501515 1.88664631811152 8.07304268831706 0.233697057101133 0.815220172594076 NA NA
"PRSS54" 0.124812321155893 -1.1606300140725 8.10304584152547 -0.143233795880142 0.886105539740621 NA NA
"PRSS55" 0.0701297590024351 -0.840111686366063 8.10304584153405 -0.103678505934136 0.917424484494084 NA NA
"PRSS56" 0.0165434135685007 0 8.10304584153354 0 1 NA NA
"PRSS57" 0 NA NA NA NA NA NA
"PRSS58" 0.0146733036938778 0 8.1030458415346 0 1 NA NA
"PRSS59P" 0 NA NA NA NA NA NA
"PRSS8" 0.227368889622752 -0.519750552525696 8.10304584145135 -0.0641426153443312 0.948856669551278 NA NA
"PRTN3" 0.0200139905423983 -0.519590831982628 8.1030458415403 -0.0641229041700522 0.948872364482987 NA NA
"PRUNEP1" 0 NA NA NA NA NA NA
"PRX" 3.92584097215091 0.52306723944345 0.499625819578669 1.04691795128712 0.295137421728746 NA NA
"PRXL2AP1" 0 NA NA NA NA NA NA
"PRXL2AP2" 0.0517259872895249 -0.519634912662606 8.10304584152897 -0.0641283441837909 0.948868032895128 NA NA
"PRXL2CP1" 0 NA NA NA NA NA NA
"PRY" 0 NA NA NA NA NA NA
"PRY2" 0 NA NA NA NA NA NA
"PRYP1" 0 NA NA NA NA NA NA
"PRYP2" 0 NA NA NA NA NA NA
"PRYP3" 0 NA NA NA NA NA NA
"PRYP5" 0 NA NA NA NA NA NA
"PRYP6" 0 NA NA NA NA NA NA
"PSAPL1" 0.0534818782161102 0 8.10304584153626 0 1 NA NA
"PSAT1P1" 0 NA NA NA NA NA NA
"PSAT1P2" 0 NA NA NA NA NA NA
"PSAT1P3" 0 NA NA NA NA NA NA
"PSAT1P4" 0 NA NA NA NA NA NA
"PSCA" 0.564609291587133 0.165964065319417 1.50852798606865 0.110017226628942 0.912395712972413 NA NA
"PSD" 7.89476133099982 0.591927453118179 0.369611392170525 1.60148595432114 0.109269328494459 NA NA
"PSD2" 0.362838167647972 -0.200329316638106 3.39132581397093 -0.059071091256649 0.952895484255955 NA NA
"PSD2-AS1" 0 NA NA NA NA NA NA
"PSD4" 0.98605310087401 2.20325514869187 1.04852171874472 2.10129662486113 0.0356149358569122 NA NA
"PSG1" 0.0612468335519997 0 8.1030458415302 0 1 NA NA
"PSG10P" 0 NA NA NA NA NA NA
"PSG11" 0.0111582819844231 0 8.1030458415403 0 1 NA NA
"PSG11-AS1" 0.035948983588008 0 8.10304584153579 0 1 NA NA
"PSG2" 0.139982599651774 0.132272438452388 8.10281937017861 0.0163242486854884 0.986975712464112 NA NA
"PSG3" 0.0711588393254063 -0.840108228131671 8.10304584153664 -0.103678079152068 0.917424823191644 NA NA
"PSG4" 0.0596997857191558 -0.838883057146784 8.10302088103954 -0.103527199233771 0.917544563604134 NA NA
"PSG5" 0.0685354357127315 0.442096718134352 8.1030458415403 0.054559325811529 0.956489543765064 NA NA
"PSG6" 0.09950866218308 0.442048856646883 8.10304584151945 0.0545534192071153 0.956494249545182 NA NA
"PSG7" 0.0215144393625742 -0.5195900412478 8.10304584153767 -0.064122806585184 0.948872442184538 NA NA
"PSG8" 0.00886594486577857 0 8.10304584154009 0 1 NA NA
"PSG8-AS1" 0.0809534624582704 -0.519667177285828 8.10304584152812 -0.0641323259733437 0.948864862413048 NA NA
"PSG9" 0.0667398084192478 -1.16196778664249 8.1030172135131 -0.143399397536107 0.885974758754229 NA NA
"PSIP1P1" 0.0695141997475552 0 8.10304584152031 0 1 NA NA
"PSKH2" 0.0748872890676246 0 8.10304584153955 0 1 NA NA
"PSLNR" 0.0126043354413591 -0.519574360239333 8.1030458415403 -0.0641208713858847 0.948873983079143 NA NA
"PSMA1P1" 0 NA NA NA NA NA NA
"PSMA2P1" 0 NA NA NA NA NA NA
"PSMA2P2" 0 NA NA NA NA NA NA
"PSMA2P3" 0 NA NA NA NA NA NA
"PSMA3P1" 0 NA NA NA NA NA NA
"PSMA5P1" 0 NA NA NA NA NA NA
"PSMA6P1" 0.0467401714358774 0 8.1030458415403 0 1 NA NA
"PSMA6P2" 0.118539196576969 0.44207722109821 8.10304584153211 0.0545569196748643 0.956491460729229 NA NA
"PSMA6P3" 0 NA NA NA NA NA NA
"PSMA6P4" 0.0256011136023753 0 8.10304584153798 0 1 NA NA
"PSMA8" 0 NA NA NA NA NA NA
"PSMB11" 0.0083034808044931 0 8.1030458415403 0 1 NA NA
"PSMB3P1" 0.0495073490346542 -0.519626674963365 8.10304584153611 -0.0641273275661068 0.948868842372531 NA NA
"PSMB3P2" 0.0285982705381014 -0.519596040078308 8.10304584152715 -0.0641235469032447 0.94887185270933 NA NA
"PSMB7P1" 0 NA NA NA NA NA NA
"PSMB8-AS1" 0.522966446709909 -1.26519055607354 1.65752046718591 -0.763303127243759 0.445282637492454 NA NA
"PSMB9" 3.66351304808455 0.249507161649242 0.521392684314311 0.47853982066774 0.632266039107333 NA NA
"PSMC1P1" 0 NA NA NA NA NA NA
"PSMC1P10" 0 NA NA NA NA NA NA
"PSMC1P11" 0 NA NA NA NA NA NA
"PSMC1P12" 0.0235939619077988 0 8.10304584153815 0 1 NA NA
"PSMC1P13" 0 NA NA NA NA NA NA
"PSMC1P2" 0 NA NA NA NA NA NA
"PSMC1P3" 0.100039126407087 0 8.10304584153585 0 1 NA NA
"PSMC1P4" 0.0898704693266972 0.442061053640841 8.10304584151154 0.0545549244428783 0.956493050326667 NA NA
"PSMC1P5" 0 NA NA NA NA NA NA
"PSMC1P6" 0.0219191777794873 0 8.10304584153774 0 1 NA NA
"PSMC1P7" 0.118928200527085 -1.16587530751288 8.10294083409656 -0.143882984139162 0.88559287255449 NA NA
"PSMC1P8" 0 NA NA NA NA NA NA
"PSMC1P9" 0.181222388767418 -0.519774294131713 8.10304584149234 -0.0641455453047253 0.948854336585507 NA NA
"PSMC2P1" 0.0136372806150015 -0.519576419257958 8.1030458415403 -0.0641211254901641 0.948873780749629 NA NA
"PSMC2P2" 0 NA NA NA NA NA NA
"PSMD10P1" 0.00936076753541151 0 8.1030458415391 0 1 NA NA
"PSMD10P2" 0 NA NA NA NA NA NA
"PSMD10P3" 0.0280673593875015 0 8.1030458415232 0 1 NA NA
"PSMD12P1" 0.011933676072528 0 8.10304584153629 0 1 NA NA
"PSMD14-DT" 0.246801768447765 -0.194207681887493 3.51018356326188 -0.0553269304546065 0.955878007620049 NA NA
"PSMD14P1" 0 NA NA NA NA NA NA
"PSMD4P1" 0.355590044435939 1.2421609387529 2.90465218843205 0.427645328311555 0.668909359273646 NA NA
"PSMD6-AS1" 0.24168326367951 -0.840264455009004 6.20449521868896 -0.135428334681924 0.89227322265973 NA NA
"PSMD6-AS2" 2.83827619865743 -0.108365186566242 0.600635862512793 -0.18041744312917 0.856824861378554 NA NA
"PSMD7-DT" 0.270442923128644 2.32770684757002 5.88243170533186 0.395704865635784 0.69232276563217 NA NA
"PSMD7P1" 0 NA NA NA NA NA NA
"PSMD8P1" 0.00880495685168251 0 8.1030458415403 0 1 NA NA
"PSME2P1" 0 NA NA NA NA NA NA
"PSME2P2" 0.189862481595418 1.39585721252619 6.86332620634804 0.20337911539672 0.838838722189485 NA NA
"PSME2P3" 0.00981666663675529 0 8.1030458415403 0 1 NA NA
"PSME2P4" 0.013355844099843 0 8.1030458415403 0 1 NA NA
"PSME2P5" 0.152968154131573 0.442060350090795 8.10304584153689 0.0545548376173261 0.956493119500419 NA NA
"PSME2P6" 0.0375949659287101 -0.51960249211195 8.10304584152667 -0.0641243431511987 0.948871218700207 NA NA
"PSMG3-AS1" 7.64460292882034 0.555027676637754 0.349933856537262 1.5860931037939 0.112718191009929 NA NA
"PSMG3P1" 0 NA NA NA NA NA NA
"PSMG3P2" 0 NA NA NA NA NA NA
"PSORS1C1" 0.319824326107946 1.83320454129534 2.67758466671622 0.684648580522226 0.493565703455329 NA NA
"PSORS1C2" 0.012284013421823 0 8.1030458415403 0 1 NA NA
"PSORS1C3" 0 NA NA NA NA NA NA
"PSPC1-AS2" 0.165194883509902 -0.519781379066283 8.1030458414744 -0.0641464196593642 0.948853640385244 NA NA
"PSPC1P1" 0.0117105097379052 -0.519576419257958 8.1030458415403 -0.0641211254901641 0.948873780749629 NA NA
"PSPC1P2" 0 NA NA NA NA NA NA
"PSPHP1" 0.413577594499588 0.121540229841472 3.14069465657446 0.0386985183634613 0.969130754700751 NA NA
"PSPN" 5.56343063923558 -0.116031679963485 0.423278849830864 -0.274125862914837 0.783987899091384 NA NA
"PSTPIP1" 0.520887470164272 -0.543356885809431 1.72023779432197 -0.315861497522553 0.752107637403942 NA NA
"PTAFR" 0.985699744407558 0.00871293812417188 1.22584045292366 0.00710772605308572 0.994328902870287 NA NA
"PTBP1P" 0.0139298105332532 -0.519576419257958 8.1030458415403 -0.0641211254901641 0.948873780749629 NA NA
"PTCD2P1" 0 NA NA NA NA NA NA
"PTCD2P2" 0 NA NA NA NA NA NA
"PTCH2" 4.06241333991448 0.643082435586498 0.549877024107519 1.16950228395205 0.242201321582156 NA NA
"PTCHD1" 0.294169744212003 -0.634621302132852 3.93977064672705 -0.161080773232336 0.872029783224698 NA NA
"PTCHD1-AS" 0 NA NA NA NA NA NA
"PTCHD3" 0.0435108974868096 0 8.103045841534 0 1 NA NA
"PTCHD3P1" 0 NA NA NA NA NA NA
"PTCHD3P2" 0 NA NA NA NA NA NA
"PTCHD3P3" 0 NA NA NA NA NA NA
"PTCRA" 0 NA NA NA NA NA NA
"PTCSC1" 0.467353043373876 -1.07550428703017 2.22568862424947 -0.483223158582141 0.628937293539935 NA NA
"PTCSC2" 0.206629100371268 1.01936741900175 6.58072120736077 0.154902082443722 0.876898511912463 NA NA
"PTCSC3" 0.0209749486211784 0 8.1030458415403 0 1 NA NA
"PTENP1" 2.35632343458865 -0.10534355948884 0.77558896047522 -0.135823954255736 0.891960453786764 NA NA
"PTENP1-AS" 3.06736936253788 0.669355902700917 0.525502433123238 1.27374463087204 0.202753933686844 NA NA
"PTF1A" 0.0325287992907014 0 8.1030458415403 0 1 NA NA
"PTGDR" 0 NA NA NA NA NA NA
"PTGDR2" 0.0794214277192122 0 8.1030458415403 0 1 NA NA
"PTGDS" 0.141434973880733 -1.09235882475082 8.10137190537469 -0.134836276807157 0.892741322990312 NA NA
"PTGER1" 0.266227693906185 2.03385943232147 3.87145723838422 0.525347254815687 0.599341813020813 NA NA
"PTGER2" 0.104988613294183 -0.519703222725758 8.10304584151741 -0.0641367743550166 0.948861320410041 NA NA
"PTGER3" 0.298056606854396 -0.728457592704814 3.3431737479336 -0.217894027540468 0.827511680684473 NA NA
"PTGER4" 6.40626867455304 0.15766657391736 0.432223482333478 0.364780212926316 0.71527547662596 NA NA
"PTGER4P2" 0 NA NA NA NA NA NA
"PTGER4P2-CDK2AP2P2" 0.764915513910878 -1.46517253552474 1.780209081595 -0.823033963073596 0.410488679931506 NA NA
"PTGER4P3" 0 NA NA NA NA NA NA
"PTGES" 7.61043537705145 -0.30829402082442 0.403818028969193 -0.763447886691407 0.445196330471696 NA NA
"PTGES2-AS1" 1.15381602020225 0.457706867917313 0.944343271352315 0.484682722694545 0.627901424016785 NA NA
"PTGES3L" 3.21993921729324 0.41145930426542 0.622526603386594 0.660950555409277 0.508644023091916 NA NA
"PTGES3P1" 0.0685533082561121 0.762554480355709 8.10304584151167 0.094107141347907 0.925024047584787 NA NA
"PTGES3P2" 0 NA NA NA NA NA NA
"PTGES3P3" 0 NA NA NA NA NA NA
"PTGES3P4" 0.010399839673666 0 8.1030458415403 0 1 NA NA
"PTGES3P5" 0 NA NA NA NA NA NA
"PTGFR" 1.31939104298411 1.57302646936585 0.915880688532302 1.71750151418372 0.085887578015768 NA NA
"PTGIR" 0.412861711388237 1.27860679145933 2.62958363999463 0.4862392555279 0.626797541871995 NA NA
"PTGS1" 0.177329728837935 0 8.1030458414402 0 1 NA NA
"PTGS2" 0.146236323507177 0.442027642777745 8.10304584145748 0.0545508011957931 0.956496335310138 NA NA
"PTH" 0 NA NA NA NA NA NA
"PTH1R" 2.26312862111323 1.87678836332058 0.651517149304647 2.88064307336138 0.00396864784156772 NA NA
"PTH2" 0.13684101216067 1.35153915357088 8.08114105484082 0.167246078789983 0.867176429334545 NA NA
"PTH2R" 0.0083034808044931 0 8.1030458415403 0 1 NA NA
"PTHLH" 1.98437783287034 0.183370792682491 0.731768082278699 0.250585939894346 0.802134253295707 NA NA
"PTK2B" 4.57105619639978 0.527219008863022 0.450504094937564 1.17028682932636 0.24188556031986 NA NA
"PTK6" 1.90770638647926 -1.49985424888246 0.930745288341936 -1.61145510771733 0.10708056433257 NA NA
"PTMAP1" 3.3077406602936 0.31391036768602 0.561390084334309 0.559166213379511 0.576048289257113 NA NA
"PTMAP10" 0.0667785759152918 -0.840096919163836 8.10304584151825 -0.103676683508239 0.917425930785519 NA NA
"PTMAP11" 0.0263580569211526 -0.51959289100125 8.1030458415403 -0.0641231582743312 0.948872162153499 NA NA
"PTMAP12" 0.0227229916588147 0 8.10304584152088 0 1 NA NA
"PTMAP15" 0.00894641472455145 0 8.10304584153714 0 1 NA NA
"PTMAP2" 0.614477610732211 1.28343617444312 1.50874009342539 0.850667507303566 0.394954077650999 NA NA
"PTMAP3" 0.0628351559130127 0 8.10304584151772 0 1 NA NA
"PTMAP4" 0.0962261560177668 -0.519674649175389 8.10304584153659 -0.0641332480820376 0.94886412818825 NA NA
"PTMAP5" 0 NA NA NA NA NA NA
"PTMAP6" 0 NA NA NA NA NA NA
"PTMAP8" 0.00894641472455145 0 8.10304584153714 0 1 NA NA
"PTMAP9" 0.0136681528792657 0 8.1030458415403 0 1 NA NA
"PTOV1-AS1" 3.83358785242713 0.189270211471452 0.49620053418225 0.381438951458151 0.702877562666738 NA NA
"PTOV1-AS2" 0.0901626010644369 -1.5273880496493 8.10217900526662 -0.188515712705984 0.850472399374476 NA NA
"PTOV1P1" 0.0259212940368245 -0.519590831982628 8.1030458415403 -0.0641229041700521 0.948872364482987 NA NA
"PTP4A1P1" 0 NA NA NA NA NA NA
"PTP4A1P2" 0.0112725434963834 0 8.10304584153469 0 1 NA NA
"PTP4A1P3" 0.0152553158790369 0 8.1030458415403 0 1 NA NA
"PTP4A1P4" 0 NA NA NA NA NA NA
"PTP4A1P5" 0 NA NA NA NA NA NA
"PTP4A1P6" 0 NA NA NA NA NA NA
"PTP4A1P7" 0 NA NA NA NA NA NA
"PTP4A2P1" 0.0445835852277921 -0.519605394787985 8.10304584153308 -0.0641247013715125 0.948870933468782 NA NA
"PTP4A2P2" 0.0517767695868033 -0.519626191488596 8.10304584152858 -0.0641272679003593 0.948868889881124 NA NA
"PTP4A3" 4.16356669246522 0.00448141046525188 0.515914122209218 0.00868634967009981 0.993069382864197 NA NA
"PTPN11P1" 0.0650967990232474 0 8.10304584151639 0 1 NA NA
"PTPN11P2" 0.00880495685168251 0 8.1030458415403 0 1 NA NA
"PTPN11P3" 0 NA NA NA NA NA NA
"PTPN11P4" 0 NA NA NA NA NA NA
"PTPN11P5" 0.010468704978083 0 8.1030458415403 0 1 NA NA
"PTPN20" 0.0082374088221482 0 8.1030458415403 0 1 NA NA
"PTPN20CP" 0 NA NA NA NA NA NA
"PTPN22" 0.0450639413681058 0 8.10304584153311 0 1 NA NA
"PTPN23-DT" 3.62004733484594 -0.5737165920017 0.575683937600051 -0.996582594250322 0.31896715804218 NA NA
"PTPN2P1" 0 NA NA NA NA NA NA
"PTPN2P2" 0.00936076753541151 0 8.1030458415391 0 1 NA NA
"PTPN3" 3.76622025814056 0.580852274731787 0.494853953632209 1.17378525617175 0.240481051018802 NA NA
"PTPN5" 0.413752246444162 -0.256826077626524 2.54453606063237 -0.100932378833216 0.919604139754281 NA NA
"PTPN6" 2.22427213330829 0.90372521791285 0.642905189538601 1.40568972317899 0.159816279927484 NA NA
"PTPN7" 0.596591623072293 1.07940893575608 1.404287278694 0.768652505888922 0.442099626633221 NA NA
"PTPRB" 2.626023182777 0.485685783116753 0.617599019005099 0.786409576717192 0.431627574730112 NA NA
"PTPRC" 0.110755761330308 -0.519713246240097 8.10304584150284 -0.0641380113608869 0.948860335450109 NA NA
"PTPRCAP" 0 NA NA NA NA NA NA
"PTPRD-DT" 0 NA NA NA NA NA NA
"PTPRH" 1.75136459326717 -0.224853864944474 0.788979881978404 -0.284993153920024 0.775649386915054 NA NA
"PTPRJ-AS1" 0 NA NA NA NA NA NA
"PTPRK-AS1" 0 NA NA NA NA NA NA
"PTPRN2-AS1" 0.0205262291992615 0 8.1030458415403 0 1 NA NA
"PTPRO" 2.95233695743061 -0.238494299021599 0.61116260651548 -0.390230515543752 0.696366098635114 NA NA
"PTPRQ" 0.221201172282835 1.24089477692299 8.07378998911175 0.153694210351824 0.877850850011434 NA NA
"PTPRR" 0.236772608796052 0.797796885791747 5.58304185696543 0.142896454339924 0.886371958863133 NA NA
"PTPRS-AS1" 0 NA NA NA NA NA NA
"PTPRT" 0.15477300465327 0.441983276644345 8.10304584147193 0.0545453259541301 0.956500697426379 NA NA
"PTPRT-AS1" 0 NA NA NA NA NA NA
"PTPRT-DT" 0.0152553158790369 0 8.1030458415403 0 1 NA NA
"PTPRU" 7.7025142230322 -0.067802939623922 0.365192040666392 -0.185663793493957 0.852708423193695 NA NA
"PTPRVP" 0.150628076178761 -0.519743848507211 8.10304584150333 -0.0641417879984231 0.948857328321247 NA NA
"PTTG1IP2" 0.056455107878267 -0.519625834487833 8.1030458415403 -0.0641272238426654 0.948868924961872 NA NA
"PTTG1P1" 0 NA NA NA NA NA NA
"PTTG1P2" 0.0443698086369841 -0.519623305696891 8.10304584153878 -0.0641269117636157 0.948869173453468 NA NA
"PTTG2" 0.0153891473570691 0 8.1030458415403 0 1 NA NA
"PTTG3P" 0.034192593365124 -0.840049713885555 8.1030458415403 -0.10367085788643 0.917430554046351 NA NA
"PTX4" 0 NA NA NA NA NA NA
"PUDPP1" 0 NA NA NA NA NA NA
"PUDPP2" 0 NA NA NA NA NA NA
"PUDPP3" 0 NA NA NA NA NA NA
"PUS1-AS1" 0.114495833598043 -0.84013931765632 8.10304584150918 -0.103681915922599 0.917421778301321 NA NA
"PUS10" 9.01761978838253 0.503122375006435 0.299364239892981 1.68063618816427 0.0928336022031471 NA NA
"PVALB" 0.074363890052397 -0.519655519074232 8.10304584150371 -0.0641308872291654 0.948866008006556 NA NA
"PVALEF" 0 NA NA NA NA NA NA
"PVRIG" 0 NA NA NA NA NA NA
"PVRIG2P" 0 NA NA NA NA NA NA
"PWAR1" 0 NA NA NA NA NA NA
"PWAR5" 0 NA NA NA NA NA NA
"PWRN1" 1.21067292686629 -0.483917230979111 0.90930345744415 -0.532184527637555 0.594598198026178 NA NA
"PWRN2" 0.270676552630664 2.18140285304623 4.75278317088382 0.458973779071133 0.646252995715013 NA NA
"PWRN4" 0.124510725637371 -0.51968779700607 8.10304584151583 -0.0641348706610368 0.948862836217304 NA NA
"PWWP2AP1" 0 NA NA NA NA NA NA
"PWWP4" 0.0109184814739803 0 8.1030458415403 0 1 NA NA
"PXDNL" 0.401100990635034 -2.32396393867313 2.60216566701208 -0.893088387159301 0.371809841386527 NA NA
"PXT1" 0.0452492203122508 0 8.10304584152277 0 1 NA NA
"PYCARD" 6.68995695616588 -0.00144824117689501 0.398810038237516 -0.00363140602803105 0.997102563564364 NA NA
"PYCARD-AS1" 1.17417119862302 0.678165922602773 0.984389377206005 0.688920399088025 0.490873361559463 NA NA
"PYDC1" 0 NA NA NA NA NA NA
"PYDC2" 0.0146733036938778 0 8.1030458415346 0 1 NA NA
"PYDC2-AS1" 1.31466452640878 0.173950776798844 1.11583744934035 0.155892578172276 0.876117695545984 NA NA
"PYDC5" 0 NA NA NA NA NA NA
"PYGM" 0.476364234032361 -0.198162452787851 2.24909266773104 -0.0881077314558872 0.929791051467292 NA NA
"PYHIN1" 0.386397758168499 -0.10065869618233 2.68049011585621 -0.0375523474557479 0.970044602319686 NA NA
"PYHIN5P" 0.0139298105332532 -0.519576419257958 8.1030458415403 -0.0641211254901641 0.948873780749629 NA NA
"PYROXD2" 8.47652529453138 -0.204819205305535 0.368123070218568 -0.556387854702848 0.577945739799255 NA NA
"PYY" 0.123123009093292 -1.19227381714569 8.10246258234315 -0.147149561633754 0.883013971092354 NA NA
"PYY2" 1.70917111565358 -0.405590337772464 0.921716801175978 -0.440037913223442 0.659909648148803 NA NA
"PYY3" 0 NA NA NA NA NA NA
"PZP" 0.759746381252397 0.379211328917113 1.22245541208036 0.310204630099166 0.75640534977922 NA NA
"QKILA" 0.0406362761942002 -1.18812416351785 8.10253053110275 -0.146636184702676 0.883419191125916 NA NA
"QPCT" 6.45682371890897 -0.622349351423228 0.442898811609177 -1.40517277335213 0.15996990821765 NA NA
"QPCTL" 2.94428181696496 -0.533751748942244 0.676126255605349 -0.789426153055343 0.429862975237758 NA NA
"QRFP" 0 NA NA NA NA NA NA
"QRFPR" 0.207075472947259 1.21446427085763 7.49941028391803 0.161941302699756 0.871352077222236 NA NA
"QRICH1" 1.26747557730408 1.00861094991578 1.0039538322647 1.00463877670608 0.315070818309733 NA NA
"QRICH2" 3.77685848730414 0.180472922469742 0.526007507532116 0.343099518325264 0.731523593479191 NA NA
"QRSL1P1" 0 NA NA NA NA NA NA
"QRSL1P2" 0 NA NA NA NA NA NA
"QRSL1P3" 0 NA NA NA NA NA NA
"QTRT1P1" 0 NA NA NA NA NA NA
"R3HDM2-DT" 0.555689869923131 -0.468603332694108 2.0160601674644 -0.232435192290649 0.816200017783789 NA NA
"R3HDM2P1" 0 NA NA NA NA NA NA
"R3HDM2P2" 0 NA NA NA NA NA NA
"R3HDM4" 9.45528154599362 0.104203510359249 0.355715068758205 0.292940950528245 0.769567287161426 NA NA
"R3HDML" 0.0872073342665931 -0.519670591154036 8.10304584153731 -0.0641327472800579 0.948864526949513 NA NA
"R3HDML-AS1" 0.0270297126068699 0 8.1030458415403 0 1 NA NA
"RAB11AP1" 0 NA NA NA NA NA NA
"RAB11AP2" 0 NA NA NA NA NA NA
"RAB11B-AS1" 5.26629380121148 0.750687603038123 0.427173436148677 1.75733680868875 0.0788604172918353 NA NA
"RAB11FIP1P1" 0.0488405718852713 -0.519634096314932 8.10304584151941 -0.0641282434380867 0.948868113113453 NA NA
"RAB11FIP4" 8.90314503584535 0.095559362894748 0.342912231226429 0.278670033299714 0.780498061787884 NA NA
"RAB17" 0.0730539426388298 0 8.10304584152279 0 1 NA NA
"RAB17-DT" 0.274101574968766 0.0417563199416491 4.35289389113737 0.00959277229951925 0.992346192472624 NA NA
"RAB19" 0.0324375671706515 0 8.10304584152115 0 1 NA NA
"RAB1AP1" 0.0127985154158495 0 8.1030458415403 0 1 NA NA
"RAB1AP2" 0.015427605311482 -0.519576419257958 8.1030458415403 -0.0641211254901641 0.948873780749629 NA NA
"RAB1C" 0 NA NA NA NA NA NA
"RAB20" 8.06061981495995 0.921106396425002 0.381106670425426 2.4169254119766 0.0156522241196268 NA NA
"RAB25" 0.0980822553205759 0.121591046265355 8.1030458415379 0.0150055977274686 0.988027714545175 NA NA
"RAB26" 1.62960138105501 -1.86792980520071 1.17626442627552 -1.58801861509597 0.112282129830019 NA NA
"RAB27B" 1.11947715280988 0.508910548318794 0.899440198842508 0.565808098163405 0.571524240811343 NA NA
"RAB28P1" 0.0146733036938778 0 8.1030458415346 0 1 NA NA
"RAB28P2" 0.0317882399018445 0 8.10304584153555 0 1 NA NA
"RAB28P3" 0.0127985154158495 0 8.1030458415403 0 1 NA NA
"RAB28P4" 0.0146733036938778 0 8.1030458415346 0 1 NA NA
"RAB28P5" 0 NA NA NA NA NA NA
"RAB35-AS1" 6.31226786463056 0.0526917523400888 0.451041133214681 0.116822499013652 0.907000714193739 NA NA
"RAB37" 0.119395264529207 -0.519713169412403 8.10304584151526 -0.0641380018794535 0.948860342999654 NA NA
"RAB38" 7.94709199940948 0.247927971676935 0.328875241633584 0.753866330725997 0.450929489635945 NA NA
"RAB39A" 6.17864304259422 -0.624950884064874 0.407552474025184 -1.53342434139231 0.125171335041876 NA NA
"RAB3A" 2.48542937303186 0.580385559684525 0.588703778818032 0.985870280720453 0.324196772278746 NA NA
"RAB3C" 3.56247247201219 0.082868856288244 0.544797073216215 0.15210958421459 0.879100505062424 NA NA
"RAB3IL1" 3.93626552695073 0.0265932258791647 0.500530645423501 0.0531300653063192 0.957628276625371 NA NA
"RAB40A" 0.494457481664565 -1.4568809964042 2.28954459535829 -0.636319117503895 0.524568446893355 NA NA
"RAB40AL" 0.0626165665544765 -0.840089994811733 8.10304584150575 -0.103675828971445 0.917426608952691 NA NA
"RAB41" 0.0313311230846225 0 8.10304584153661 0 1 NA NA
"RAB42" 3.48256460096672 -0.532195102639393 0.60465345066432 -0.880165493233655 0.378769663772583 NA NA
"RAB42P1" 0 NA NA NA NA NA NA
"RAB43" 1.96184645242645 0.708864500856571 2.64245649990429 0.268259667049295 0.78849944974944 NA NA
"RAB43P1" 0 NA NA NA NA NA NA
"RAB44" 0.145704808634566 1.1070621710487 8.09317834135598 0.136789543533427 0.891197149000131 NA NA
"RAB4A-AS1" 2.4166980110092 0.565685156028679 0.638812361919688 0.88552631375001 0.375872833924173 NA NA
"RAB4B" 8.52757020654458 -0.90945706096962 0.463085908157468 -1.96390571371126 0.0495410271317617 NA NA
"RAB5C-AS1" 0.046680947704738 -0.840075964501625 8.10304584153882 -0.103674097485062 0.917427983074193 NA NA
"RAB5CP1" 0 NA NA NA NA NA NA
"RAB5CP2" 0 NA NA NA NA NA NA
"RAB6C" 0.274025138656369 -0.519723272410667 5.86402620250776 -0.0886290842609822 0.92937669313764 NA NA
"RAB6C-AS1" 0.557131486309844 0.803514048630444 1.59214914040623 0.504672601478422 0.613788807836433 NA NA
"RAB6D" 0.200454963269934 0.442041337037769 5.98299104142703 0.0738830016587048 0.941103481589236 NA NA
"RAB7B" 5.57621300482907 -0.251525579030576 0.440812234838957 -0.570595730226196 0.568273713502562 NA NA
"RAB9AP1" 0 NA NA NA NA NA NA
"RAB9AP2" 0 NA NA NA NA NA NA
"RAB9AP4" 0 NA NA NA NA NA NA
"RAB9AP5" 0 NA NA NA NA NA NA
"RAB9B" 4.68508966200632 0.103859265818409 0.4390586627023 0.236549861422117 0.813006021029659 NA NA
"RAB9BP1" 0 NA NA NA NA NA NA
"RABEPKP1" 0 NA NA NA NA NA NA
"RABGAP1L-AS1" 0 NA NA NA NA NA NA
"RABGAP1L-DT" 0.43024648652579 -0.677658612161277 2.3230449422562 -0.291711365473247 0.77050731861524 NA NA
"RABGAP1L-IT1" 0.321919985820577 -0.393217702583221 3.04358345385022 -0.129195636835845 0.8972028485777 NA NA
"RABGEF1P1" 0 NA NA NA NA NA NA
"RABGEF1P2" 0.0223335157461941 0 8.10304584153556 0 1 NA NA
"RABGEF1P3" 0.0179404487891272 0 8.1030458415403 0 1 NA NA
"RABGGTBP1" 0.0504219778308557 0 8.10304584153263 0 1 NA NA
"RAC1P1" 0 NA NA NA NA NA NA
"RAC1P2" 4.0113416965746 -0.761288972051583 0.642903885866794 -1.18414118935551 0.236357177651167 NA NA
"RAC1P3" 0 NA NA NA NA NA NA
"RAC1P4" 0.06461034876384 -0.519634059635611 8.10304584152938 -0.0641282389113986 0.948868116717809 NA NA
"RAC1P5" 0 NA NA NA NA NA NA
"RAC1P6" 0.0194286686687063 0 8.1030458415403 0 1 NA NA
"RAC1P7" 0 NA NA NA NA NA NA
"RAC1P8" 0 NA NA NA NA NA NA
"RAC1P9" 0 NA NA NA NA NA NA
"RAC2" 1.26880032258466 -0.381811277358654 1.35002533922678 -0.282817859979824 0.777316462755622 NA NA
"RACGAP1P1" 0 NA NA NA NA NA NA
"RACK1P1" 0.303625079443673 -1.16630574721199 4.69937019910288 -0.248183415606338 0.803992497441708 NA NA
"RACK1P2" 0 NA NA NA NA NA NA
"RACK1P3" 0 NA NA NA NA NA NA
"RAD17P1" 0.0146475471832474 0 8.1030458415403 0 1 NA NA
"RAD17P2" 0.2341061364971 0.121509525850052 5.64682010707665 0.0215182215027136 0.982832268170785 NA NA
"RAD1P1" 0 NA NA NA NA NA NA
"RAD1P2" 0 NA NA NA NA NA NA
"RAD21-AS1" 0.636356824426559 -0.537260878217893 1.9456541443142 -0.276133803013211 0.782445298559241 NA NA
"RAD21L1" 0.127810039832031 -0.183585062125248 8.10271666880898 -0.0226572234509877 0.981923697808636 NA NA
"RAD21P1" 0.0248724448573006 0.762613250935961 8.1030458415403 0.0941143942474596 0.925018286178706 NA NA
"RAD23BP1" 0 NA NA NA NA NA NA
"RAD23BP2" 0 NA NA NA NA NA NA
"RAD23BP3" 0 NA NA NA NA NA NA
"RAD51-AS1" 6.75320657030205 0.17359988230026 0.361160968946801 0.480671770281553 0.6307497976992 NA NA
"RAD51AP1P1" 0.12356148836474 0.762483475790686 8.10304584151521 0.0940983786472208 0.925031008320242 NA NA
"RAD51AP2" 0.105553533918171 1.33580254375559 8.08211989233573 0.165278733989374 0.868724596431843 NA NA
"RAD51B" 6.48854780950329 0.818365189926312 0.362515134071898 2.25746489735241 0.023979040518471 NA NA
"RAD52" 7.88912595375049 -0.00104907915151516 0.362890161480331 -0.00289089995505986 0.99769339877186 NA NA
"RAD52P1" 0.0192797159695172 0 8.1030458415403 0 1 NA NA
"RAD54L2P1" 0 NA NA NA NA NA NA
"RAD9B" 0.289571515122396 0.121525842074076 4.71012335785247 0.0258009892397986 0.97941607281346 NA NA
"RADIL" 9.20254104313027 0.246396272699175 0.340756578688554 0.723085886257761 0.469627119791186 NA NA
"RAET1E" 0.485814816879874 0.652507146021464 1.7209578729078 0.379153468131653 0.704573903331776 NA NA
"RAET1E-AS1" 0.0429046110236658 0 8.10304584151634 0 1 NA NA
"RAET1G" 0.147564337233974 0.558162184646236 8.08815980332585 0.0690097869254165 0.944981829233667 NA NA
"RAET1K" 0.455057992674539 -1.58736017356283 3.05111173147597 -0.520256324010444 0.60288493300466 NA NA
"RAET1L" 0.140662728521373 0.442056420800941 8.10304584150762 0.0545543527023529 0.956493505831262 NA NA
"RAET1M" 0 NA NA NA NA NA NA
"RAF1P1" 0 NA NA NA NA NA NA
"RAG1" 1.81987139632969 0.928653227854071 0.806994578715056 1.15075522481542 0.249832949981241 NA NA
"RAG2" 0.0112119951205771 0 8.1030458415403 0 1 NA NA
"RAI1-AS1" 0 NA NA NA NA NA NA
"RAI14-DT" 0.593427594825376 0.0170073725595965 1.59125261320945 0.0106880406155587 0.991472339766346 NA NA
"RAI2" 0.528306241684226 0.442146074661509 1.98972042104834 0.222215176556589 0.824146380268014 NA NA
"RALBP1P1" 0.023108499363849 -0.519593589755956 8.1030458415334 -0.0641232445079725 0.948872093490317 NA NA
"RALBP1P2" 0.013355844099843 0 8.1030458415403 0 1 NA NA
"RALGAPA1P1" 3.85959587117463 -0.131684920379716 0.496602933203127 -0.265171451022929 0.790877386665982 NA NA
"RALGPS1" 6.49955048276637 1.01161550111947 0.353187484957296 2.86424503756635 0.00418004514051394 NA NA
"RALGPS2-AS1" 1.96711707212957 0.918879566292905 0.684708595735333 1.34200092129132 0.179595696939173 NA NA
"RALY-AS1" 6.02716503068978 0.501355210348689 0.396136583739567 1.26561199073271 0.20565203104681 NA NA
"RALYL" 0.0927421973385656 0 8.10304584151351 0 1 NA NA
"RAMACL" 1.3596860551947 -0.369430283963851 3.78352818621397 -0.0976417422526261 0.92221677732886 NA NA
"RAMP1" 2.33275802203145 -0.64638705159882 0.786781366141806 -0.821558668539079 0.411328120714621 NA NA
"RAMP2-AS1" 1.16045090230752 1.91966181588337 1.08106829275401 1.7757081849039 0.0757810276312471 NA NA
"RAMP3" 0.0252023540296367 -0.519593639154504 8.10304584153591 -0.0641232506042465 0.948872088636184 NA NA
"RANBP1P1" 0.0470615359273863 -0.840066185628847 8.1030458415403 -0.103672890670597 0.917428940811992 NA NA
"RANBP20P" 0.0515866065212423 0.442125543583694 8.1030458415403 0.0545628831713052 0.95648670962426 NA NA
"RANBP3-DT" 5.19125490619367 0.414040322377576 0.399926792104777 1.03529028450062 0.300533365694961 NA NA
"RANBP3L" 0 NA NA NA NA NA NA
"RANP1" 0.0617456041749077 -0.519629075146093 8.10304584152597 -0.0641276237736594 0.948868606518551 NA NA
"RANP2" 0 NA NA NA NA NA NA
"RANP3" 0.0273474832752381 0 8.10304584152007 0 1 NA NA
"RANP4" 0.185353261440966 0.0999875338117493 6.94634564588793 0.0143942641079111 0.988515435495964 NA NA
"RANP5" 0 NA NA NA NA NA NA
"RANP6" 0 NA NA NA NA NA NA
"RANP7" 0 NA NA NA NA NA NA
"RANP8" 0.0123199367350616 0 8.1030458415403 0 1 NA NA
"RANP9" 0.0111582819844231 0 8.1030458415403 0 1 NA NA
"RAP1AP" 0 NA NA NA NA NA NA
"RAP1BL" 0.0117105097379052 -0.519576419257958 8.1030458415403 -0.0641211254901641 0.948873780749629 NA NA
"RAP1BP1" 0.0233844643593884 -0.519590831982628 8.1030458415403 -0.0641229041700521 0.948872364482987 NA NA
"RAP1BP2" 0 NA NA NA NA NA NA
"RAP1BP3" 0.200371546929848 -0.519751185541352 6.71550659309239 -0.0773956779487003 0.9383087789686 NA NA
"RAP1GAP" 1.33466318106617 0.161183964001691 0.96917843350544 0.166309895504692 0.867913079008303 NA NA
"RAP1GAP2" 1.97767103411703 1.49625992072717 0.61600408615293 2.42897726551071 0.0151414817589067 NA NA
"RAP2C-AS1" 3.04958509893651 -0.307149888634039 0.676919863594814 -0.453746307580495 0.650011432791688 NA NA
"RAP2CP1" 0 NA NA NA NA NA NA
"RAPGEF4" 0.433811771538147 -0.0323811093041238 2.15191608562606 -0.0150475706373574 0.987994228789131 NA NA
"RAPGEF4-AS1" 0.0531734476375016 -0.840064625028263 8.10304584153878 -0.103672698076299 0.917429093656408 NA NA
"RAPGEF5" 1.53394026398544 0.182397561339451 0.843967282818173 0.216119232407197 0.828894808658377 NA NA
"RAPGEFL1" 3.48024382940242 0.241832776535485 0.500326102697673 0.483350309391344 0.628847024055383 NA NA
"RAPSN" 0.0796544016342073 0.442075955014469 8.10304584152747 0.0545567634270147 0.956491585211581 NA NA
"RARA" 9.82645252833362 -0.46710580720329 0.341841867042617 -1.36643826352919 0.17180144582005 NA NA
"RARA-AS1" 2.27543462571312 0.607931037087078 0.62622996882533 0.9707792142676 0.331658235429002 NA NA
"RARB" 1.4182755293733 -0.414584581090244 1.06904932121138 -0.387806785771552 0.698159023459074 NA NA
"RARG" 0.844797553594827 0.885253570391558 1.2690224289055 0.697587016767756 0.485435503375996 NA NA
"RARRES1" 2.98932089928848 -0.231821372080974 0.656964170188199 -0.352867603136658 0.724187699423043 NA NA
"RARRES2P1" 0.0811898657696407 -0.519670235713222 8.10304584153719 -0.0641327034149714 0.948864561876886 NA NA
"RARRES2P10" 0 NA NA NA NA NA NA
"RARRES2P11" 0.0109135640315278 -0.519574360239336 8.1030458415403 -0.0641208713858851 0.948873983079143 NA NA
"RARRES2P2" 0 NA NA NA NA NA NA
"RARRES2P3" 0.087914415589505 0 8.10304584150788 0 1 NA NA
"RARRES2P4" 0.0163236092191201 -0.519576419257958 8.1030458415403 -0.0641211254901641 0.948873780749629 NA NA
"RARRES2P5" 0.0147097758718083 0 8.1030458415403 0 1 NA NA
"RARRES2P6" 0 NA NA NA NA NA NA
"RARRES2P7" 0.0363640959782475 0 8.1030458415403 0 1 NA NA
"RARRES2P8" 0.0245105380746005 0 8.10304584153774 0 1 NA NA
"RARRES2P9" 0.00945465382613522 0 8.1030458415403 0 1 NA NA
"RARS1P1" 0.0975517701164614 -0.519683808514572 8.10304584152218 -0.0641343784397187 0.948863228146214 NA NA
"RASA2-IT1" 0.147457284310977 -0.210210795819717 8.10282424913135 -0.0259429045177985 0.979302878694311 NA NA
"RASA3-IT1" 0 NA NA NA NA NA NA
"RASA4CP" 0 NA NA NA NA NA NA
"RASA4DP" 0 NA NA NA NA NA NA
"RASAL1" 0 NA NA NA NA NA NA
"RASAL2-AS1" 1.75348028114195 -0.145819544741207 0.825607710963913 -0.17662086097883 0.85980620700162 NA NA
"RASAL3" 0.167282729099363 -0.576712291808787 8.10184060589317 -0.0711828731102528 0.943252212113852 NA NA
"RASD2" 0.10627349165384 0 8.10304584151119 0 1 NA NA
"RASEF" 1.2873396328296 -0.574644848867051 0.936269738148068 -0.613759929914741 0.539373979541217 NA NA
"RASGEF1A" 5.06749161623635 0.248468110538824 0.46099701189843 0.538979872159277 0.589900743004247 NA NA
"RASGEF1B" 2.59250060231028 -0.746533557022175 0.675466371987548 -1.10521202532335 0.269067727380076 NA NA
"RASGEF1C" 0.290788607987767 0.121545143586599 3.32230026815863 0.0365846352755962 0.970816194603217 NA NA
"RASGRF1" 4.87045487972942 0.500218331290923 0.444173336823075 1.12617820526713 0.260090096768143 NA NA
"RASGRF2" 0.408844574358438 0.646837312188642 2.68333856587994 0.241056913359171 0.809511006309002 NA NA
"RASGRF2-AS1" 0.0583231299359045 0 8.10304584153191 0 1 NA NA
"RASGRP1" 1.72271841545229 -0.365568543716768 0.994961095941969 -0.367419937530995 0.713305802011671 NA NA
"RASGRP2" 1.02258617073742 1.0888273784283 0.997956059299008 1.09105743512708 0.275247610695358 NA NA
"RASGRP3" 0.563152071217285 -0.648421125400752 1.61035773541974 -0.402656571976996 0.687200886049625 NA NA
"RASGRP4" 0.115688343427739 0 8.10304584149049 0 1 NA NA
"RASIP1" 1.82203139066375 -0.0597425730065267 0.948498421363549 -0.0629864759507365 0.949777273564577 NA NA
"RASL10A" 0.564376787544708 0.762739222793826 1.8483861884581 0.412651440243715 0.679862007312991 NA NA
"RASL11A" 0.159708918254399 -0.519758232867022 7.48967714265397 -0.0693966138950077 0.944673924143793 NA NA
"RASSF1-AS1" 1.32752442291025 -0.111272632940387 1.06896078233826 -0.104094214473414 0.917094582098324 NA NA
"RASSF10" 0.749430368631711 0.0675301576337927 1.40155932192962 0.0481821615233665 0.961571066716634 NA NA
"RASSF10-DT" 0 NA NA NA NA NA NA
"RASSF3-DT" 0 NA NA NA NA NA NA
"RASSF5" 0.456390327572937 1.31692185968898 2.29314896969354 0.574285350447588 0.565774720850195 NA NA
"RASSF6" 0.231316328135262 0.121496205641696 8.10304584147691 0.0149938934097837 0.988037052189042 NA NA
"RASSF9" 1.06681852887381 1.12316474928777 1.00073579613377 1.12233893663742 0.261718356881709 NA NA
"RAX" 0.0236926281615622 0 8.1030458415403 0 1 NA NA
"RAX2" 0 NA NA NA NA NA NA
"RB1-DT" 0.750698043855857 0.704151053573358 1.24545494114003 0.565376578721354 0.571817651666206 NA NA
"RBAK-RBAKDN" 0.540956802317237 -0.498220885923776 1.87867721126776 -0.265197705564103 0.790857162338953 NA NA
"RBAKDN" 0.00894641472455145 0 8.10304584153714 0 1 NA NA
"RBBP4P1" 0.0163236092191201 -0.519576419257958 8.1030458415403 -0.0641211254901641 0.948873780749629 NA NA
"RBBP4P2" 0 NA NA NA NA NA NA
"RBBP4P3" 0 NA NA NA NA NA NA
"RBBP4P4" 0 NA NA NA NA NA NA
"RBBP4P5" 0 NA NA NA NA NA NA
"RBBP4P6" 0.0163236092191201 -0.519576419257958 8.1030458415403 -0.0641211254901641 0.948873780749629 NA NA
"RBBP4P7" 0 NA NA NA NA NA NA
"RBBP8NL" 0.0339254816347371 0 8.1030458415403 0 1 NA NA
"RBBP8P1" 0 NA NA NA NA NA NA
"RBFADN" 3.22184233605711 0.398384739289261 0.539948150938126 0.737820360338473 0.460623619085765 NA NA
"RBFOX1" 0.386754334288953 -0.900978207695929 2.50941549268821 -0.359039071178586 0.719565860717135 NA NA
"RBFOX3" 0.842678553948546 0.546833600278373 1.32445891555832 0.412873207205418 0.679699511962958 NA NA
"RBISP1" 0.0112119951205771 0 8.1030458415403 0 1 NA NA
"RBISP2" 0 NA NA NA NA NA NA
"RBISP3" 0.0433548163176234 0 8.10304584152419 0 1 NA NA
"RBISP4" 0.0341948372388453 0 8.10304584152098 0 1 NA NA
"RBISP5" 0 NA NA NA NA NA NA
"RBISP6" 0.0165434135685007 0 8.10304584153354 0 1 NA NA
"RBKS" 1.79541391922516 0.957170062972611 0.778205287363008 1.22997116379925 0.218707903359095 NA NA
"RBM11" 2.41128182040701 0.329330361615222 0.647036197690346 0.508982902024333 0.610764208835459 NA NA
"RBM11P1" 0 NA NA NA NA NA NA
"RBM12B-AS1" 0.2346871946382 0.395383554150254 6.25186883136339 0.0632424583456959 0.949573435556757 NA NA
"RBM12B-DT" 0.235849324660701 0.121479245529515 7.10070291780179 0.0171080591507301 0.986350409581538 NA NA
"RBM14-RBM4" 4.54159239718412 1.85787025796725 1.3637832849996 1.36229141272089 0.173105936607805 NA NA
"RBM15-AS1" 0.535751712063085 1.1514208744412 1.99907649781081 0.575976394951429 0.564631136845141 NA NA
"RBM17P1" 0 NA NA NA NA NA NA
"RBM17P2" 0 NA NA NA NA NA NA
"RBM17P3" 0 NA NA NA NA NA NA
"RBM17P4" 0.425795159611276 1.29839619939575 1.88262532461268 0.689673182667338 0.490399733950784 NA NA
"RBM22P1" 0.0144143174891462 0 8.1030458415403 0 1 NA NA
"RBM22P12" 0.0123199367350616 0 8.1030458415403 0 1 NA NA
"RBM22P13" 0 NA NA NA NA NA NA
"RBM22P2" 1.67844179443518 0.335441311685203 0.928505491022731 0.361270143180005 0.717897510933439 NA NA
"RBM22P3" 0 NA NA NA NA NA NA
"RBM22P4" 0.0372000847349044 0 8.10304584152543 0 1 NA NA
"RBM22P5" 0.0082374088221482 0 8.1030458415403 0 1 NA NA
"RBM22P6" 0.283925527978497 2.25181629939375 4.2468165962351 0.530236295438336 0.595948109047389 NA NA
"RBM22P7" 0 NA NA NA NA NA NA
"RBM25-AS1" 1.22077741936226 -0.231260506111853 1.04819142757816 -0.220628121951141 0.825382002436155 NA NA
"RBM26-AS1" 5.51535763656463 -0.247554097268277 0.42306966806609 -0.58513790033656 0.558454996501106 NA NA
"RBM34" 9.51913705041681 0.33011539871289 0.444023876465298 0.743463169910615 0.457201311593695 NA NA
"RBM38-AS1" 0.412993948727079 0.12154766606913 2.60128583926319 0.0467259938275595 0.962731612889857 NA NA
"RBM39P1" 0.0110535018371743 0 8.10304584153701 0 1 NA NA
"RBM43" 6.35518463219961 0.638914154979438 0.375405272120287 1.70193175863209 0.0887681614914448 NA NA
"RBM43P1" 0.253757088201679 -0.978197343892599 4.45812992335384 -0.219418760940171 0.826323856970928 NA NA
"RBM44" 1.11118346846143 -0.117345556192562 1.05590113238677 -0.111133090583313 0.911510808769297 NA NA
"RBM46" 0.144859700822071 -0.840199612606784 8.10304584148517 -0.103689356945905 0.917415873051992 NA NA
"RBM47" 3.86958057801619 0.0309786005369076 0.512622300073026 0.0604316287693582 0.95181186856709 NA NA
"RBM48P1" 0.0498547266846416 -0.840080598353518 8.1030458415403 -0.103674669350486 0.917427529237172 NA NA
"RBM5-AS1" 0.014682632128395 0 8.10304584153901 0 1 NA NA
"RBM7P1" 0 NA NA NA NA NA NA
"RBM8B" 0.00986299089135307 0 8.10304584153878 0 1 NA NA
"RBMS1P1" 0.113623115512808 0.7624905460371 8.1030458414986 0.0940992511892395 0.925030315207851 NA NA
"RBMS2P1" 0.174564016428709 -0.519780578989517 8.10304584144973 -0.0641463209217784 0.948853719004523 NA NA
"RBMS3-AS1" 0 NA NA NA NA NA NA
"RBMS3-AS2" 0 NA NA NA NA NA NA
"RBMS3-AS3" 0.606887921748335 2.02946520019431 1.49126987079597 1.36089733986986 0.173546134307773 NA NA
"RBMX2P1" 0.0684859702537479 0.442098110027425 8.10304584153591 0.0545594975856173 0.956489406913009 NA NA
"RBMX2P2" 0.0553416560976274 -0.519637080590409 8.10304584151367 -0.064128611728715 0.948867819863656 NA NA
"RBMX2P3" 0.708968189986467 0.377046320704623 1.17812868722582 0.320038315672005 0.748939285112791 NA NA
"RBMX2P4" 0 NA NA NA NA NA NA
"RBMX2P5" 0.0232253284805804 0 8.1030458415403 0 1 NA NA
"RBMXL2" 0.0542064690171232 0.762566666455019 8.10304584153775 0.0941086452388012 0.925022852955187 NA NA
"RBMXL3" 0 NA NA NA NA NA NA
"RBMXP1" 0.00992447624296523 0 8.1030458415403 0 1 NA NA
"RBMXP2" 0 NA NA NA NA NA NA
"RBMXP3" 0.0106008753310464 0 8.10304584153717 0 1 NA NA
"RBMXP4" 0.0194151197026345 0 8.10304584153815 0 1 NA NA
"RBMXP5" 0 NA NA NA NA NA NA
"RBMY1A1" 0 NA NA NA NA NA NA
"RBMY1A3P" 0 NA NA NA NA NA NA
"RBMY1B" 0 NA NA NA NA NA NA
"RBMY1D" 0 NA NA NA NA NA NA
"RBMY1E" 0 NA NA NA NA NA NA
"RBMY1F" 0 NA NA NA NA NA NA
"RBMY1HP" 0 NA NA NA NA NA NA
"RBMY1J" 0 NA NA NA NA NA NA
"RBMY1KP" 0 NA NA NA NA NA NA
"RBMY2AP" 0 NA NA NA NA NA NA
"RBMY2BP" 0 NA NA NA NA NA NA
"RBMY2EP" 0 NA NA NA NA NA NA
"RBMY2FP" 0.0685883383324034 0 8.10304584153757 0 1 NA NA
"RBMY2GP" 0 NA NA NA NA NA NA
"RBMY2HP" 0 NA NA NA NA NA NA
"RBMY2JP" 0.0260048614233013 0 8.1030458415403 0 1 NA NA
"RBMY2KP" 0 NA NA NA NA NA NA
"RBMY2NP" 0 NA NA NA NA NA NA
"RBMY2OP" 0.126498518554233 0.117844163669513 8.10297100074664 0.0145433278310701 0.988396512301493 NA NA
"RBMY2QP" 0 NA NA NA NA NA NA
"RBMY2TP" 0 NA NA NA NA NA NA
"RBMY2UP" 0 NA NA NA NA NA NA
"RBMY2WP" 0 NA NA NA NA NA NA
"RBMY2XP" 0 NA NA NA NA NA NA
"RBMY2YP" 0 NA NA NA NA NA NA
"RBMY3AP" 0 NA NA NA NA NA NA
"RBP2" 0 NA NA NA NA NA NA
"RBP3" 0.271375093674002 0.796692359691543 4.39071565531247 0.181449317659093 0.856014911376834 NA NA
"RBP4" 0.402535331205142 0.184950853789392 2.42122629233238 0.0763872647406402 0.939111001266846 NA NA
"RBP5" 0.273525325457419 -0.183770407349671 4.38097857367763 -0.0419473421883011 0.966540675979067 NA NA
"RBP7" 4.53602931349445 0.18824256177018 0.503177272811474 0.374107838214524 0.708324087380002 NA NA
"RBPJL" 0 NA NA NA NA NA NA
"RBPJP2" 0.553601319590121 -0.682988205512491 1.46535127089418 -0.4660917959253 0.641149795413348 NA NA
"RBPJP5" 0.553601319590121 -0.682988205512491 1.46535127089418 -0.4660917959253 0.641149795413348 NA NA
"RBPJP6" 0.553601319590121 -0.682988205512491 1.46535127089418 -0.4660917959253 0.641149795413348 NA NA
"RBPJP7" 0.553601319590121 -0.682988205512491 1.46535127089418 -0.4660917959253 0.641149795413348 NA NA
"RBPMS-AS1" 0.847295712884123 -0.394528559060683 1.37824587841744 -0.286254118542113 0.77468349645166 NA NA
"RBPMS2P1" 0.0082374088221482 0 8.1030458415403 0 1 NA NA
"RBPMSLP" 0 NA NA NA NA NA NA
"RBX1P1" 0 NA NA NA NA NA NA
"RBX1P2" 1.14126563424521 -2.04099162118826 1.43708176384553 -1.42023347072939 0.155539722392221 NA NA
"RC3H1-DT" 0.140763286883153 -1.33047812722947 8.10241995086218 -0.164207500388559 0.869567796800371 NA NA
"RC3H1-IT1" 0.0414521752899226 -0.840066185628847 8.1030458415403 -0.103672890670597 0.917428940811992 NA NA
"RCAN2-DT" 0.0898919459629724 -0.519646455956569 8.10304584152501 -0.0641297687461645 0.948866898593631 NA NA
"RCAN3AS" 0.120784697232703 0.442034991421891 8.1030458415112 0.0545517080944284 0.956495612785578 NA NA
"RCBTB2P1" 0 NA NA NA NA NA NA
"RCC2-AS1" 0 NA NA NA NA NA NA
"RCC2P1" 0.0212783995112276 0.76261628544661 8.10304584153738 0.0941147687376183 0.925017988699182 NA NA
"RCC2P2" 0 NA NA NA NA NA NA
"RCC2P3" 0.0112230312477958 0.762631781697875 8.1030458415403 0.0941166811359057 0.925016469569088 NA NA
"RCC2P4" 0 NA NA NA NA NA NA
"RCC2P5" 0 NA NA NA NA NA NA
"RCC2P6" 0.126318246985209 0 8.10304584150987 0 1 NA NA
"RCC2P7" 0.0113111133755411 0 8.1030458415403 0 1 NA NA
"RCC2P8" 0 NA NA NA NA NA NA
"RCCD1-AS1" 0.121158855825305 -0.519704114235348 8.10304584150861 -0.0641368843766272 0.948861232805864 NA NA
"RCN1P1" 0.0232182202812713 0.762615309954583 8.1030458415403 0.0941146483517386 0.925018084328754 NA NA
"RCN1P2" 1.47174611958772 -1.65467724675325 1.35737236237492 -1.21902971698802 0.22283291363969 NA NA
"RCN3" 0.884541915469641 1.60683900130884 1.03601482077887 1.55098070904123 0.120906307033565 NA NA
"RCSD1" 1.28806003613984 -0.596755368830446 1.191562385757 -0.500817561852901 0.616499524799803 NA NA
"RCVRN" 0.882479483338997 0.218859140434606 1.26420497395941 0.173119980495847 0.862557119911169 NA NA
"RD3" 0.399193028112533 -1.16074047097881 2.76097283099699 -0.420409957659621 0.674185995025526 NA NA
"RD3L" 0 NA NA NA NA NA NA
"RDH10-AS1" 0 NA NA NA NA NA NA
"RDH12" 0.122155437401652 0.442034640079634 8.10304584148307 0.0545516647353349 0.956495647329691 NA NA
"RDH16" 0.455738159356958 -1.27198579531605 2.18641102131858 -0.581768836194824 0.560722397910043 NA NA
"RDH5" 1.5551509542048 -0.010115973164717 0.964371496694749 -0.0104897056781418 0.991630579279028 NA NA
"RDH8" 0.0492125362671932 0 8.10304584153353 0 1 NA NA
"RDM1" 3.16240388641629 -0.618047874578755 0.614288812827683 -1.00611937198362 0.314358151069863 NA NA
"RDM1P1" 0 NA NA NA NA NA NA
"RDM1P3" 0 NA NA NA NA NA NA
"RDM1P4" 0 NA NA NA NA NA NA
"RDM1P5" 0.692746480946167 -1.52607026126546 1.56072129391465 -0.977798065045757 0.328174208235215 NA NA
"RDUR" 0 NA NA NA NA NA NA
"RDXP1" 0.00880495685168251 0 8.1030458415403 0 1 NA NA
"RDXP2" 0 NA NA NA NA NA NA
"RDXP3" 0 NA NA NA NA NA NA
"REC114" 0.0145588991855777 0 8.1030458415403 0 1 NA NA
"REELD1" 0.100924120854734 -0.840160330923942 8.10304584152382 -0.103684509177841 0.917419720274891 NA NA
"REEP1" 3.92384835666148 0.425687676296184 0.476262310186762 0.893809287846554 0.371423938937381 NA NA
"REEP6" 4.3778151574668 -0.153010337473877 0.473990945471667 -0.322812785635845 0.746837029452158 NA NA
"REG1A" 0.0593485018900751 -0.519624097550497 8.10304584153401 -0.0641270094866112 0.948869095641954 NA NA
"REG1B" 0 NA NA NA NA NA NA
"REG1CP" 0 NA NA NA NA NA NA
"REG3A" 0 NA NA NA NA NA NA
"REG3G" 0.02250322548078 -0.519592496012933 8.10304584153903 -0.0641231095286813 0.948872200967022 NA NA
"REG4" 0.00936076753541151 0 8.1030458415391 0 1 NA NA
"REL-DT" 0.022624073769433 -0.840047654866934 8.1030458415403 -0.103670603782151 0.917430755705637 NA NA
"RELA-DT" 6.32894108332739 -0.0346551242458169 0.389462751405524 -0.0889818708483694 0.929096317927709 NA NA
"RELL2" 8.20730742598192 0.152111149578132 0.37718755144231 0.403277226399656 0.686744293272667 NA NA
"RELN" 1.92723866545984 0.637226424282967 0.639089218882339 0.997085235450176 0.318723138987405 NA NA
"REM1" 0 NA NA NA NA NA NA
"REM2" 3.83682263119417 -0.809618917992755 0.641120660424798 -1.26281832417678 0.20665447780579 NA NA
"REN" 0.0123199367350616 0 8.1030458415403 0 1 NA NA
"RENBP" 1.20090938384343 1.63093354660141 0.921571448070502 1.76973098506481 0.0767719656182823 NA NA
"RENO1" 8.26140280046718 0.398484873767636 0.345675668936694 1.15277096300525 0.249004405648571 NA NA
"REP15" 3.34799845106852 0.251699033717029 0.508961115057227 0.494534899171479 0.620928465692425 NA NA
"REPIN1-AS1" 0 NA NA NA NA NA NA
"REPS2" 0.482604388347221 0.552579049265847 2.03269682860837 0.271845285282486 0.785740983303012 NA NA
"RERE-AS1" 0.0363710727595791 0 8.1030458415355 0 1 NA NA
"REREP1Y" 0 NA NA NA NA NA NA
"REREP2Y" 0 NA NA NA NA NA NA
"RERG" 0.121609948210182 0 8.10304584149579 0 1 NA NA
"RERG-AS1" 0 NA NA NA NA NA NA
"RERG-IT1" 0 NA NA NA NA NA NA
"RERGL" 0.0567084056946155 0.762565029051417 8.1030458415194 0.0941084431664067 0.925023013473248 NA NA
"RESP18" 0.604957345345853 0.445468081088491 1.74681243016761 0.255017695887215 0.798709431657552 NA NA
"RET" 0.634652364720378 -3.09650671048394 1.74515790177307 -1.77434185602226 0.0760066211243799 NA NA
"RETN" 0 NA NA NA NA NA NA
"RETNLB" 0 NA NA NA NA NA NA
"RETREG1" 7.23783663253916 -0.195512784191367 0.355017311173117 -0.550713382244137 0.581830169482769 NA NA
"RETREG1-AS1" 0 NA NA NA NA NA NA
"RETREG3" 9.67111837700277 -0.0222580426041105 0.360120587204351 -0.0618071929097466 0.950716375327992 NA NA
"REV3L-IT1" 0 NA NA NA NA NA NA
"REXO1L10P" 0 NA NA NA NA NA NA
"REXO1L11P" 0 NA NA NA NA NA NA
"REXO1L12P" 0 NA NA NA NA NA NA
"REXO1L1P" 0 NA NA NA NA NA NA
"REXO1L2P" 0.0361313670544896 -0.51960500470198 8.10304584153963 -0.0641246532307969 0.948870971800625 NA NA
"REXO1L3P" 0 NA NA NA NA NA NA
"REXO1L4P" 0 NA NA NA NA NA NA
"REXO1L5P" 0 NA NA NA NA NA NA
"REXO1L6P" 0 NA NA NA NA NA NA
"REXO1L8P" 0 NA NA NA NA NA NA
"REXO1L9P" 0 NA NA NA NA NA NA
"REXO5" 9.73346295673611 0.241981210040603 0.325410505912684 0.743618308701847 0.457107423613182 NA NA
"REXO6P" 0.163993289761725 -0.519774018955814 8.10304584148844 -0.0641455113451928 0.948854363625606 NA NA
"RFC3P1" 0 NA NA NA NA NA NA
"RFC5P1" 0.0101711875132875 0 8.10304584154004 0 1 NA NA
"RFESD" 4.49834638384519 0.193640532852496 0.461254289308317 0.419812969420564 0.674622089640817 NA NA
"RFESDP1" 0 NA NA NA NA NA NA
"RFKP1" 0.0130470327679838 0.762629722679253 8.1030458415403 0.0941164270316267 0.925016671419 NA NA
"RFKP2" 0.0130470327679838 0.762629722679253 8.1030458415403 0.0941164270316267 0.925016671419 NA NA
"RFKP3" 0 NA NA NA NA NA NA
"RFKP4" 0.0591531552882495 -0.519641767773109 8.10304584153857 -0.0641291901755354 0.948867359277926 NA NA
"RFKP5" 0.0617369876167958 -0.840107792718427 8.10304584152381 -0.103678025417716 0.917424865835643 NA NA
"RFKP6" 0 NA NA NA NA NA NA
"RFLNA" 1.0603304312246 -0.607289177332378 1.17525128213451 -0.516731346363144 0.605343710898302 NA NA
"RFPL1" 0.186512654317486 -0.215158635295535 8.1027323013559 -0.0265538373098579 0.978815592752728 NA NA
"RFPL1S" 0.940621087038373 -1.10252228813811 1.48951525586156 -0.740188651173224 0.459185532831317 NA NA
"RFPL2" 0.0307833776725121 0 8.10304584152591 0 1 NA NA
"RFPL3" 0.0147097758718083 0 8.1030458415403 0 1 NA NA
"RFPL3S" 3.29615948502209 0.0179194594820149 0.654907051442549 0.0273618362217114 0.978171137126884 NA NA
"RFPL4A" 0.0542115900781665 0.762584425486621 8.1030458415403 0.0941108368876835 0.925021111998991 NA NA
"RFPL4AL1" 0.0960311633158003 -0.840136519715991 8.10304584151472 -0.103681570627637 0.917422052329984 NA NA
"RFPL4AP1" 0 NA NA NA NA NA NA
"RFPL4AP3" 0 NA NA NA NA NA NA
"RFPL4AP5" 0 NA NA NA NA NA NA
"RFPL4AP6" 0 NA NA NA NA NA NA
"RFPL4AP7" 0 NA NA NA NA NA NA
"RFPL4B" 0.0361320159084351 -0.519608721528013 8.10304584153824 -0.0641251119257365 0.948870606566708 NA NA
"RFTN1P1" 0 NA NA NA NA NA NA
"RFTN2" 5.56606017973547 -0.136247632764612 0.433682899462723 -0.314164180633834 0.753396346089817 NA NA
"RFX1" 6.02273515924982 -0.357995582090118 0.444452486394306 -0.805475485117467 0.420545347440348 NA NA
"RFX3-DT" 1.60846538416167 0.0305066233879106 0.808042803002966 0.0377537220485566 0.969884042498694 NA NA
"RFX6" 0 NA NA NA NA NA NA
"RFX8" 0.0901384702103455 0 8.10304584150485 0 1 NA NA
"RGCC" 2.58700694007559 -0.237670006658346 0.711419799241285 -0.334078425863065 0.738320379398557 NA NA
"RGL3" 0.205489381479273 0.441971511738449 7.55018352341015 0.0585378501553067 0.953320214107028 NA NA
"RGL4" 0 NA NA NA NA NA NA
"RGMB-AS1" 0.603857832479789 -1.05392033209167 1.84558118626617 -0.571050647857912 0.567965311091899 NA NA
"RGN" 1.70041720838701 0.494597496348741 0.819737300560797 0.603360974315038 0.546268578023273 NA NA
"RGPD1" 0.077541216702259 -0.840121973446306 8.1030458415264 -0.103679775466758 0.917423476983233 NA NA
"RGPD2" 0.0327392161491577 -0.519610201752257 8.10304584153415 -0.0641252946008113 0.94887046111245 NA NA
"RGPD3" 0.732288557166987 0.198018181597692 2.06139702999214 0.0960601857461914 0.923472772197134 NA NA
"RGPD4" 0.265415559729131 -1.14418412120628 6.01371067357023 -0.190262582174909 0.849103373137387 NA NA
"RGPD4-AS1" 0.350957955349702 1.56094908502614 2.61241819516174 0.597511182519343 0.550166143274265 NA NA
"RGPD8" 3.52420360780952 -2.48522849329861 4.75123359293228 -0.523070155295147 0.600925433392679 NA NA
"RGR" 0.389463550522913 1.29287457500853 3.09542891185363 0.417672190777051 0.676186807350704 NA NA
"RGS1" 0.0463785592149373 -0.840078539334896 8.1030458415403 -0.103674415246207 0.917427730896378 NA NA
"RGS10" 8.52657884656628 -0.396853912810953 0.370549963663458 -1.07098624133555 0.284175616112261 NA NA
"RGS11" 0.421606210513636 -0.552811724081641 2.72351108675452 -0.202977592700164 0.839152546083136 NA NA
"RGS13" 0.0384590637559609 0.76259677919267 8.1030458415403 0.0941123614632925 0.92501990093872 NA NA
"RGS17P1" 0.280957040001079 -0.60407353567144 5.27450029936474 -0.114527159235197 0.908819918082968 NA NA
"RGS18" 0 NA NA NA NA NA NA
"RGS21" 0 NA NA NA NA NA NA
"RGS22" 1.19832282911612 1.28510606721388 0.799375592549368 1.60763735994918 0.107914624891344 NA NA
"RGS5-AS1" 0.210649933158078 1.02470198432613 8.08183688726485 0.126790728224276 0.899106034315962 NA NA
"RGS6" 1.98960743475856 1.11385507287028 0.71778564276683 1.55179346939391 0.120711649060796 NA NA
"RGS7" 1.19800085744826 -0.620415324467284 0.989991759869413 -0.626687362073721 0.530864189633014 NA NA
"RGS7BP" 1.37594096626486 0.524193213411137 0.927922361994358 0.564910637873305 0.572134547678379 NA NA
"RGS8" 2.57064269719827 0.0917072587787589 0.633456174028593 0.144772854916747 0.884890215037652 NA NA
"RGS9BP" 0.273161547943284 -0.519734574171755 5.33984310462688 -0.0973314316522547 0.922463195643704 NA NA
"RGSL1" 0.0416414292665582 -0.840064126610226 8.1030458415403 -0.103672636566319 0.917429142471235 NA NA
"RHAG" 0.230785832036828 -1.14686607352111 5.08538269600801 -0.225522078096776 0.821573151877123 NA NA
"RHBDF1P1" 0.0359704117036601 0 8.10304584153618 0 1 NA NA
"RHBDL1" 0.968694587675161 1.69895419112064 1.09350711986188 1.55367455799943 0.120262064782183 NA NA
"RHBDL2" 0.132035475845271 -0.519691879363826 8.10304584150311 -0.0641353744664764 0.948862435064605 NA NA
"RHBDL3" 1.82245536455625 0.619051399204086 0.844476344575284 0.733059490867596 0.463522145819849 NA NA
"RHBG" 0.0272776391352369 -0.519593589755953 8.1030458415334 -0.0641232445079722 0.948872093490317 NA NA
"RHCE" 0.0816210137312021 0 8.1030458415167 0 1 NA NA
"RHCG" 0.164042602821057 -0.840111821596031 8.10304584150335 -0.103678522623311 0.917424471249425 NA NA
"RHD" 0.0548435594379335 0 8.10304584153469 0 1 NA NA
"RHEBL1" 0.908652155547533 0.562729143973195 1.16474451343649 0.483135260549891 0.628999699138444 NA NA
"RHEBP1" 0.913023891973639 0.435950158533476 1.35516697309288 0.321694792737246 0.747683923122662 NA NA
"RHEBP2" 0.983565719747273 -2.56686657379695 1.50692364034713 -1.70338197973034 0.0884966077908594 NA NA
"RHEBP3" 0 NA NA NA NA NA NA
"RHEX" 0.122013627823195 -0.519714805093294 8.10304584148655 -0.0641382037396877 0.948860182269427 NA NA
"RHO" 0.0631149005097269 0.762558906230798 8.10304584153596 0.0941076875465698 0.925023613706823 NA NA
"RHOA-IT1" 0.0601102406025519 0 8.10304584151842 0 1 NA NA
"RHOG2P" 0.0541770053984755 0 8.10304584152316 0 1 NA NA
"RHOH" 2.06157572274474 0.0662934669999646 0.785764612323041 0.0843680995049828 0.93276376974035 NA NA
"RHOQ-AS1" 0.0123199367350616 0 8.1030458415403 0 1 NA NA
"RHOQP1" 1.9549734881433 -1.30753050879414 0.937645945313609 -1.39448212337422 0.163172064110985 NA NA
"RHOQP2" 0.0624697953592692 0.121653102801021 8.10304584153779 0.0150132561483737 0.988021604697636 NA NA
"RHOQP3" 0.0232672203939325 0 8.1030458415403 0 1 NA NA
"RHOT1P1" 0.017609913703365 0 8.10304584151977 0 1 NA NA
"RHOT1P2" 0 NA NA NA NA NA NA
"RHOT1P3" 0 NA NA NA NA NA NA
"RHOV" 0.337637556867694 -1.16081967932039 4.11342339159264 -0.282202819601058 0.777787996425184 NA NA
"RHOXF1" 0.821797833772446 0.661873658340394 1.59889105417358 0.413957947048806 0.678904904807421 NA NA
"RHOXF1-AS1" 0.324402669885911 0.762693694145195 3.27923594147933 0.232582744198982 0.816085428020913 NA NA
"RHOXF1P1" 0 NA NA NA NA NA NA
"RHOXF1P2" 0 NA NA NA NA NA NA
"RHOXF1P3" 0.113690088110381 -0.840159828929843 8.10304584153667 -0.103684447226392 0.917419769440011 NA NA
"RHOXF2" 0 NA NA NA NA NA NA
"RHOXF2B" 0 NA NA NA NA NA NA
"RHPN1" 8.58642265504827 0.0923816981968008 0.339462020390942 0.272141484606759 0.785513232727348 NA NA
"RHPN1-AS1" 2.43829704162994 -0.10960633214265 0.710192771503215 -0.154333212812986 0.877347010985019 NA NA
"RHPN2P1" 0 NA NA NA NA NA NA
"RIBC1" 3.56387182275146 0.112953139981963 0.496275526666619 0.227601672685023 0.819955919466246 NA NA
"RIBC2" 6.03175050828725 0.537218353958338 0.398103498902233 1.34944393967828 0.177194415439438 NA NA
"RIC3-DT" 0.0146733036938778 0 8.1030458415346 0 1 NA NA
"RIIAD1" 1.22570858757854 -0.162504241753591 1.01855313075161 -0.159544197398594 0.873240139745212 NA NA
"RILP" 5.07790870445584 -0.0666733508140407 0.469890539654166 -0.141891238889618 0.887165914652074 NA NA
"RIMBP2" 1.08205535559463 -1.42837181034507 1.22843178086034 -1.16276038490693 0.244926734175333 NA NA
"RIMBP3" 0.944478203654068 -2.49559206992107 1.36247747855894 -1.83165748366028 0.067002466741434 NA NA
"RIMBP3B" 0.984967775391825 -2.49482464022305 1.35791235446041 -1.83725012297603 0.0661729793114758 NA NA
"RIMBP3C" 0.932088168765611 2.27976044211276 1.39086151032504 1.63909952586149 0.101192533793933 NA NA
"RIMKLA" 1.8472581019203 1.56861636379962 0.830971038705799 1.88769077469014 0.0590674755749865 NA NA
"RIMKLBP1" 0 NA NA NA NA NA NA
"RIMKLBP2" 0.0816721771414702 0.44206614452856 8.1030458415393 0.0545555527111004 0.956492549786579 NA NA
"RIMS1" 6.98770973891027 -0.309709585990783 0.447997715206284 -0.691319565878086 0.489364738682176 NA NA
"RIMS4" 0.623897313024168 1.74431896229045 1.75137201639445 0.995972840699763 0.319263341443684 NA NA
"RINL" 2.92525999112679 -0.494921278834902 0.683959007093614 -0.723612488031995 0.469303672478279 NA NA
"RIOK3P1" 0 NA NA NA NA NA NA
"RIPK3" 0.190038455896534 0.762443549460206 8.10304584149986 0.0940934513236172 0.925034922389594 NA NA
"RIPK4" 0.328287660406334 -1.53182613067931 3.79485978733838 -0.403658163021011 0.686464108702523 NA NA
"RIPOR3" 3.13582852979991 0.169816016891444 0.50506380708849 0.336226857890238 0.736699801008622 NA NA
"RIPOR3-AS1" 0.013355844099843 0 8.1030458415403 0 1 NA NA
"RIPPLY1" 0 NA NA NA NA NA NA
"RIPPLY2" 0.293404726935591 -0.0770060427453776 3.26594488183083 -0.023578488165486 0.98118883133802 NA NA
"RIT2" 0 NA NA NA NA NA NA
"RLBP1" 0.842716775210313 0.229272884163624 1.24397682471153 0.18430639511053 0.853773097295894 NA NA
"RLIG1P1" 0.012093223816089 0 8.1030458415403 0 1 NA NA
"RLIG1P2" 0 NA NA NA NA NA NA
"RLIG1P3" 0.0381879460385241 0 8.10304584153438 0 1 NA NA
"RLIMP1" 0 NA NA NA NA NA NA
"RLIMP2" 0.0147097758718083 0 8.1030458415403 0 1 NA NA
"RLN1" 0.856157655838107 -0.67752254980193 1.15477636797276 -0.586713210100875 0.55739633420111 NA NA
"RLN2" 3.68482535856255 -0.50943924734115 0.579809172828858 -0.878632610890965 0.379600508066198 NA NA
"RLN3" 0.011933676072528 0 8.10304584153629 0 1 NA NA
"RMDN2" 5.88222106676334 -0.0701821660559645 0.454683446104089 -0.154353906343663 0.877330695432358 NA NA
"RMDN2-AS1" 0.0693819215251429 0 8.10304584150421 0 1 NA NA
"RMEL3" 0.0762136888744856 0 8.10304584151202 0 1 NA NA
"RMRP" 0.988245341437624 -0.750070904704689 0.978186939678946 -0.766797096014053 0.443202163240773 NA NA
"RMRPP5" 0 NA NA NA NA NA NA
"RN7SK" 0 NA NA NA NA NA NA
"RN7SKP1" 0 NA NA NA NA NA NA
"RN7SKP10" 0 NA NA NA NA NA NA
"RN7SKP100" 0 NA NA NA NA NA NA
"RN7SKP101" 0 NA NA NA NA NA NA
"RN7SKP102" 0.0260940655359675 1.37706932501814 8.09476863518563 0.170118429207775 0.86491700035493 NA NA
"RN7SKP103" 0 NA NA NA NA NA NA
"RN7SKP104" 0 NA NA NA NA NA NA
"RN7SKP105" 0 NA NA NA NA NA NA
"RN7SKP106" 0 NA NA NA NA NA NA
"RN7SKP107" 0 NA NA NA NA NA NA
"RN7SKP108" 0 NA NA NA NA NA NA
"RN7SKP109" 0.0763952730625148 -0.859535594358359 8.10267396543974 -0.106080486272128 0.915518493475206 NA NA
"RN7SKP11" 0.0450008297387736 -0.519609755156416 8.1030458415153 -0.0641252394863963 0.948870504997071 NA NA
"RN7SKP110" 0.0596844603522556 -0.519632445883438 8.1030458415242 -0.0641280397576641 0.9488682752931 NA NA
"RN7SKP111" 0 NA NA NA NA NA NA
"RN7SKP112" 0 NA NA NA NA NA NA
"RN7SKP113" 0 NA NA NA NA NA NA
"RN7SKP114" 0.0288597195090559 0 8.10304584153263 0 1 NA NA
"RN7SKP115" 0.0139298105332532 -0.519576419257958 8.1030458415403 -0.0641211254901641 0.948873780749629 NA NA
"RN7SKP116" 0 NA NA NA NA NA NA
"RN7SKP117" 0.013068165174519 0 8.1030458415403 0 1 NA NA
"RN7SKP118" 0 NA NA NA NA NA NA
"RN7SKP119" 0 NA NA NA NA NA NA
"RN7SKP12" 0 NA NA NA NA NA NA
"RN7SKP120" 0.086574967920375 2.3580117310146 8.0570359945905 0.292664912084019 0.769778292200035 NA NA
"RN7SKP121" 0 NA NA NA NA NA NA
"RN7SKP122" 0 NA NA NA NA NA NA
"RN7SKP123" 0.0857710383207836 0 8.10304584148495 0 1 NA NA
"RN7SKP124" 0.0901439200172989 0 8.10304584149177 0 1 NA NA
"RN7SKP125" 0.0145588991855777 0 8.1030458415403 0 1 NA NA
"RN7SKP126" 0 NA NA NA NA NA NA
"RN7SKP127" 0.0164748176442964 0 8.1030458415314 0 1 NA NA
"RN7SKP128" 0 NA NA NA NA NA NA
"RN7SKP129" 0 NA NA NA NA NA NA
"RN7SKP13" 0 NA NA NA NA NA NA
"RN7SKP130" 0 NA NA NA NA NA NA
"RN7SKP131" 0 NA NA NA NA NA NA
"RN7SKP132" 0 NA NA NA NA NA NA
"RN7SKP133" 0 NA NA NA NA NA NA
"RN7SKP134" 0 NA NA NA NA NA NA
"RN7SKP135" 0.0171149362079666 0 8.1030458415403 0 1 NA NA
"RN7SKP136" 0 NA NA NA NA NA NA
"RN7SKP137" 0 NA NA NA NA NA NA
"RN7SKP139" 0 NA NA NA NA NA NA
"RN7SKP14" 0 NA NA NA NA NA NA
"RN7SKP140" 0 NA NA NA NA NA NA
"RN7SKP141" 0 NA NA NA NA NA NA
"RN7SKP142" 0.00881101099143422 0 8.1030458415403 0 1 NA NA
"RN7SKP143" 0 NA NA NA NA NA NA
"RN7SKP144" 0 NA NA NA NA NA NA
"RN7SKP145" 0 NA NA NA NA NA NA
"RN7SKP146" 0.0258058291676705 0 8.1030458415403 0 1 NA NA
"RN7SKP147" 0 NA NA NA NA NA NA
"RN7SKP148" 0 NA NA NA NA NA NA
"RN7SKP149" 0 NA NA NA NA NA NA
"RN7SKP15" 0 NA NA NA NA NA NA
"RN7SKP150" 0 NA NA NA NA NA NA
"RN7SKP151" 0.0781179178698961 0.762560056222345 8.10304584151772 0.0941078294676801 0.925023500970479 NA NA
"RN7SKP152" 0 NA NA NA NA NA NA
"RN7SKP153" 0 NA NA NA NA NA NA
"RN7SKP154" 0.0245105380746005 0 8.10304584153774 0 1 NA NA
"RN7SKP155" 0 NA NA NA NA NA NA
"RN7SKP156" 0.27269626085339 2.77545655787612 4.59904433893651 0.603485496840833 0.546185760847567 NA NA
"RN7SKP157" 0 NA NA NA NA NA NA
"RN7SKP158" 0 NA NA NA NA NA NA
"RN7SKP159" 0 NA NA NA NA NA NA
"RN7SKP16" 0.786628334328281 1.12873380279764 1.2915388458165 0.873944911880725 0.382148254670935 NA NA
"RN7SKP160" 0.0327648458768905 -0.840062067591604 8.1030458415403 -0.103672382462039 0.917429344130483 NA NA
"RN7SKP161" 0.0101711875132875 0 8.10304584154004 0 1 NA NA
"RN7SKP162" 0 NA NA NA NA NA NA
"RN7SKP163" 0 NA NA NA NA NA NA
"RN7SKP164" 0 NA NA NA NA NA NA
"RN7SKP165" 0 NA NA NA NA NA NA
"RN7SKP166" 0 NA NA NA NA NA NA
"RN7SKP167" 0 NA NA NA NA NA NA
"RN7SKP168" 0.00881101099143422 0 8.1030458415403 0 1 NA NA
"RN7SKP169" 0 NA NA NA NA NA NA
"RN7SKP17" 0 NA NA NA NA NA NA
"RN7SKP170" 0.015427605311482 -0.519576419257958 8.1030458415403 -0.0641211254901641 0.948873780749629 NA NA
"RN7SKP171" 0 NA NA NA NA NA NA
"RN7SKP172" 0 NA NA NA NA NA NA
"RN7SKP173" 0.110839685316543 0.121561756614127 8.10304584152152 0.0150019830803896 0.988030598291669 NA NA
"RN7SKP174" 0.00981666663675529 0 8.1030458415403 0 1 NA NA
"RN7SKP175" 0 NA NA NA NA NA NA
"RN7SKP176" 0 NA NA NA NA NA NA
"RN7SKP177" 0.0262416160563606 -0.840047654866931 8.1030458415403 -0.103670603782151 0.917430755705637 NA NA
"RN7SKP178" 0 NA NA NA NA NA NA
"RN7SKP179" 0.0239154488169002 -0.519590831982625 8.1030458415403 -0.0641229041700518 0.948872364482987 NA NA
"RN7SKP18" 0 NA NA NA NA NA NA
"RN7SKP180" 0 NA NA NA NA NA NA
"RN7SKP181" 0 NA NA NA NA NA NA
"RN7SKP182" 0 NA NA NA NA NA NA
"RN7SKP183" 0 NA NA NA NA NA NA
"RN7SKP184" 0.0083034808044931 0 8.1030458415403 0 1 NA NA
"RN7SKP185" 0.0102248976740533 0.762629722679254 8.1030458415403 0.0941164270316267 0.925016671419 NA NA
"RN7SKP186" 0 NA NA NA NA NA NA
"RN7SKP187" 0.0660613375416174 0 8.10304584150414 0 1 NA NA
"RN7SKP188" 0.0260613509325181 0 8.10304584153525 0 1 NA NA
"RN7SKP189" 0 NA NA NA NA NA NA
"RN7SKP19" 0 NA NA NA NA NA NA
"RN7SKP190" 0 NA NA NA NA NA NA
"RN7SKP191" 0.0208701684739296 0 8.10304584153738 0 1 NA NA
"RN7SKP192" 0.0657435207991271 -0.519624011857388 8.10304584152767 -0.0641269989112419 0.948869104062546 NA NA
"RN7SKP193" 0 NA NA NA NA NA NA
"RN7SKP194" 0 NA NA NA NA NA NA
"RN7SKP195" 0.0184746683177806 0 8.10304584153923 0 1 NA NA
"RN7SKP196" 0 NA NA NA NA NA NA
"RN7SKP197" 0 NA NA NA NA NA NA
"RN7SKP198" 0.0862014435950388 0 8.10304584149884 0 1 NA NA
"RN7SKP199" 0 NA NA NA NA NA NA
"RN7SKP2" 0 NA NA NA NA NA NA
"RN7SKP20" 0 NA NA NA NA NA NA
"RN7SKP200" 0 NA NA NA NA NA NA
"RN7SKP202" 0 NA NA NA NA NA NA
"RN7SKP203" 0.0286084460985449 -0.519607524187642 8.10304584153938 -0.0641249641614923 0.948870724223365 NA NA
"RN7SKP204" 0 NA NA NA NA NA NA
"RN7SKP205" 0 NA NA NA NA NA NA
"RN7SKP206" 0 NA NA NA NA NA NA
"RN7SKP207" 0 NA NA NA NA NA NA
"RN7SKP208" 0 NA NA NA NA NA NA
"RN7SKP209" 0.0913050570242293 -0.51967094297262 8.10304584152113 -0.0641327906982525 0.948864492377975 NA NA
"RN7SKP21" 0 NA NA NA NA NA NA
"RN7SKP210" 0 NA NA NA NA NA NA
"RN7SKP211" 0 NA NA NA NA NA NA
"RN7SKP212" 0.0530934764625569 1.67688157689098 8.08081095563739 0.207514021315045 0.835608443566495 NA NA
"RN7SKP213" 0.0146475471832474 0 8.1030458415403 0 1 NA NA
"RN7SKP214" 0 NA NA NA NA NA NA
"RN7SKP216" 0 NA NA NA NA NA NA
"RN7SKP217" 0 NA NA NA NA NA NA
"RN7SKP218" 0 NA NA NA NA NA NA
"RN7SKP219" 0 NA NA NA NA NA NA
"RN7SKP22" 0.138747377138346 -0.840182251398015 8.10304584149227 -0.10368721439237 0.917417573397338 NA NA
"RN7SKP220" 0 NA NA NA NA NA NA
"RN7SKP221" 0.0139298105332532 -0.519576419257958 8.1030458415403 -0.0641211254901641 0.948873780749629 NA NA
"RN7SKP222" 0 NA NA NA NA NA NA
"RN7SKP223" 0 NA NA NA NA NA NA
"RN7SKP224" 0.10025676101514 0.121611093846531 8.10304584152784 0.0150080718071812 0.988025740737439 NA NA
"RN7SKP225" 0.014682632128395 0 8.10304584153901 0 1 NA NA
"RN7SKP226" 0 NA NA NA NA NA NA
"RN7SKP227" 0 NA NA NA NA NA NA
"RN7SKP228" 0 NA NA NA NA NA NA
"RN7SKP229" 0 NA NA NA NA NA NA
"RN7SKP23" 0.0631579158429241 0 8.10304584151005 0 1 NA NA
"RN7SKP230" 0 NA NA NA NA NA NA
"RN7SKP231" 0 NA NA NA NA NA NA
"RN7SKP232" 0 NA NA NA NA NA NA
"RN7SKP233" 0 NA NA NA NA NA NA
"RN7SKP234" 0.0661583012643274 0 8.10304584152196 0 1 NA NA
"RN7SKP235" 0 NA NA NA NA NA NA
"RN7SKP236" 0 NA NA NA NA NA NA
"RN7SKP237" 0 NA NA NA NA NA NA
"RN7SKP238" 0 NA NA NA NA NA NA
"RN7SKP239" 0 NA NA NA NA NA NA
"RN7SKP24" 0 NA NA NA NA NA NA
"RN7SKP240" 0.0146684600048482 0 8.10304584152858 0 1 NA NA
"RN7SKP241" 0.0582534269209203 0 8.10304584153365 0 1 NA NA
"RN7SKP242" 0 NA NA NA NA NA NA
"RN7SKP243" 0.0139298105332532 -0.519576419257958 8.1030458415403 -0.0641211254901641 0.948873780749629 NA NA
"RN7SKP244" 0 NA NA NA NA NA NA
"RN7SKP245" 0.0247955625994246 -0.51959289100125 8.1030458415403 -0.0641231582743312 0.948872162153499 NA NA
"RN7SKP246" 0 NA NA NA NA NA NA
"RN7SKP247" 0.226608643137116 -1.35042545787223 6.36682668204768 -0.212103379801429 0.832026382993178 NA NA
"RN7SKP248" 0 NA NA NA NA NA NA
"RN7SKP249" 0.00945465382613522 0 8.1030458415403 0 1 NA NA
"RN7SKP25" 0 NA NA NA NA NA NA
"RN7SKP250" 0 NA NA NA NA NA NA
"RN7SKP251" 0 NA NA NA NA NA NA
"RN7SKP252" 0 NA NA NA NA NA NA
"RN7SKP253" 0 NA NA NA NA NA NA
"RN7SKP254" 0 NA NA NA NA NA NA
"RN7SKP255" 0.0109184814739803 0 8.1030458415403 0 1 NA NA
"RN7SKP256" 0 NA NA NA NA NA NA
"RN7SKP257" 0 NA NA NA NA NA NA
"RN7SKP258" 0.0500968325960894 0 8.10304584151916 0 1 NA NA
"RN7SKP259" 0.0308596355732305 0 8.10304584151013 0 1 NA NA
"RN7SKP26" 0.00886594486577857 0 8.10304584154009 0 1 NA NA
"RN7SKP260" 0.0110535018371743 0 8.10304584153701 0 1 NA NA
"RN7SKP261" 0.0194286686687063 0 8.1030458415403 0 1 NA NA
"RN7SKP262" 0 NA NA NA NA NA NA
"RN7SKP263" 0.0243148451792643 -0.840047654866931 8.1030458415403 -0.103670603782151 0.917430755705637 NA NA
"RN7SKP264" 0 NA NA NA NA NA NA
"RN7SKP265" 0 NA NA NA NA NA NA
"RN7SKP266" 0.00880495685168251 0 8.1030458415403 0 1 NA NA
"RN7SKP267" 0 NA NA NA NA NA NA
"RN7SKP268" 0.102259180024491 -1.40638910224543 8.10138601695527 -0.173598579218669 0.862180948686293 NA NA
"RN7SKP269" 0.0248468943729938 0 8.103045841534 0 1 NA NA
"RN7SKP27" 0 NA NA NA NA NA NA
"RN7SKP270" 0 NA NA NA NA NA NA
"RN7SKP271" 0 NA NA NA NA NA NA
"RN7SKP272" 0 NA NA NA NA NA NA
"RN7SKP273" 0.00894641472455145 0 8.10304584153714 0 1 NA NA
"RN7SKP275" 0 NA NA NA NA NA NA
"RN7SKP276" 0 NA NA NA NA NA NA
"RN7SKP277" 0 NA NA NA NA NA NA
"RN7SKP278" 0 NA NA NA NA NA NA
"RN7SKP279" 0 NA NA NA NA NA NA
"RN7SKP28" 0 NA NA NA NA NA NA
"RN7SKP280" 0 NA NA NA NA NA NA
"RN7SKP281" 0 NA NA NA NA NA NA
"RN7SKP282" 0 NA NA NA NA NA NA
"RN7SKP283" 0 NA NA NA NA NA NA
"RN7SKP284" 0 NA NA NA NA NA NA
"RN7SKP285" 0 NA NA NA NA NA NA
"RN7SKP286" 0 NA NA NA NA NA NA
"RN7SKP287" 0 NA NA NA NA NA NA
"RN7SKP288" 0 NA NA NA NA NA NA
"RN7SKP289" 0 NA NA NA NA NA NA
"RN7SKP29" 0 NA NA NA NA NA NA
"RN7SKP290" 0 NA NA NA NA NA NA
"RN7SKP291" 0 NA NA NA NA NA NA
"RN7SKP292" 0.0791415247059683 0 8.10304584153815 0 1 NA NA
"RN7SKP293" 0 NA NA NA NA NA NA
"RN7SKP294" 0 NA NA NA NA NA NA
"RN7SKP295" 0.0655740396839388 -0.840101912022592 8.10304584151183 -0.103677299678938 0.917425441787606 NA NA
"RN7SKP296" 0 NA NA NA NA NA NA
"RN7SKP297" 0 NA NA NA NA NA NA
"RN7SKP298" 0 NA NA NA NA NA NA
"RN7SKP299" 0 NA NA NA NA NA NA
"RN7SKP3" 0.028906674747687 0 8.10304584153963 0 1 NA NA
"RN7SKP30" 0.481436371422141 -1.62462208648385 2.3526064394354 -0.69056262843255 0.489840439655888 NA NA
"RN7SKP31" 0 NA NA NA NA NA NA
"RN7SKP32" 0 NA NA NA NA NA NA
"RN7SKP33" 0 NA NA NA NA NA NA
"RN7SKP34" 0 NA NA NA NA NA NA
"RN7SKP35" 0 NA NA NA NA NA NA
"RN7SKP36" 0 NA NA NA NA NA NA
"RN7SKP37" 0 NA NA NA NA NA NA
"RN7SKP38" 0.22839035559871 -0.84025681857499 6.36993695437706 -0.131909754302609 0.895055673233947 NA NA
"RN7SKP39" 0 NA NA NA NA NA NA
"RN7SKP4" 0.0978080120877872 -0.519676003005836 8.10304584150261 -0.064133415159042 0.948863995153959 NA NA
"RN7SKP40" 0 NA NA NA NA NA NA
"RN7SKP42" 0 NA NA NA NA NA NA
"RN7SKP43" 0 NA NA NA NA NA NA
"RN7SKP44" 0 NA NA NA NA NA NA
"RN7SKP45" 0 NA NA NA NA NA NA
"RN7SKP46" 0 NA NA NA NA NA NA
"RN7SKP47" 0 NA NA NA NA NA NA
"RN7SKP48" 0.0201221243669753 0 8.103045841522 0 1 NA NA
"RN7SKP49" 0 NA NA NA NA NA NA
"RN7SKP5" 0 NA NA NA NA NA NA
"RN7SKP50" 0 NA NA NA NA NA NA
"RN7SKP51" 0 NA NA NA NA NA NA
"RN7SKP52" 0 NA NA NA NA NA NA
"RN7SKP53" 0.0126043354413591 -0.519574360239333 8.1030458415403 -0.0641208713858847 0.948873983079143 NA NA
"RN7SKP54" 0 NA NA NA NA NA NA
"RN7SKP55" 0 NA NA NA NA NA NA
"RN7SKP56" 0 NA NA NA NA NA NA
"RN7SKP57" 0 NA NA NA NA NA NA
"RN7SKP58" 0 NA NA NA NA NA NA
"RN7SKP59" 0 NA NA NA NA NA NA
"RN7SKP6" 0.0146475471832474 0 8.1030458415403 0 1 NA NA
"RN7SKP60" 0 NA NA NA NA NA NA
"RN7SKP61" 0 NA NA NA NA NA NA
"RN7SKP62" 0 NA NA NA NA NA NA
"RN7SKP64" 0 NA NA NA NA NA NA
"RN7SKP65" 0.0146475471832474 0 8.1030458415403 0 1 NA NA
"RN7SKP66" 0 NA NA NA NA NA NA
"RN7SKP67" 0 NA NA NA NA NA NA
"RN7SKP68" 0 NA NA NA NA NA NA
"RN7SKP69" 0.0224210020781144 -0.519590831982625 8.1030458415403 -0.0641229041700518 0.948872364482987 NA NA
"RN7SKP7" 0 NA NA NA NA NA NA
"RN7SKP70" 0 NA NA NA NA NA NA
"RN7SKP71" 0 NA NA NA NA NA NA
"RN7SKP72" 0 NA NA NA NA NA NA
"RN7SKP73" 0 NA NA NA NA NA NA
"RN7SKP74" 0 NA NA NA NA NA NA
"RN7SKP75" 0.00886594486577857 0 8.10304584154009 0 1 NA NA
"RN7SKP76" 0.421774652468944 -0.115555987393276 2.19306431259673 -0.0526915634573665 0.957977661074926 NA NA
"RN7SKP77" 0 NA NA NA NA NA NA
"RN7SKP78" 0.0450052328540639 -0.519623775469212 8.1030458415403 -0.0641269697383864 0.948869127291307 NA NA
"RN7SKP79" 0 NA NA NA NA NA NA
"RN7SKP8" 0 NA NA NA NA NA NA
"RN7SKP80" 0.170350199617361 -0.108592062362795 8.10241011932904 -0.0134024396153113 0.989306720485555 NA NA
"RN7SKP81" 0 NA NA NA NA NA NA
"RN7SKP82" 0 NA NA NA NA NA NA
"RN7SKP83" 0 NA NA NA NA NA NA
"RN7SKP85" 0 NA NA NA NA NA NA
"RN7SKP86" 0 NA NA NA NA NA NA
"RN7SKP87" 0 NA NA NA NA NA NA
"RN7SKP89" 0 NA NA NA NA NA NA
"RN7SKP9" 0 NA NA NA NA NA NA
"RN7SKP90" 0.188616721783617 -0.840209877602786 8.1030458414535 -0.10369062375341 0.917414867704947 NA NA
"RN7SKP91" 0 NA NA NA NA NA NA
"RN7SKP92" 0 NA NA NA NA NA NA
"RN7SKP93" 0 NA NA NA NA NA NA
"RN7SKP94" 0 NA NA NA NA NA NA
"RN7SKP95" 0.0146733036938778 0 8.1030458415346 0 1 NA NA
"RN7SKP96" 0 NA NA NA NA NA NA
"RN7SKP97" 0.0112725434963834 0 8.10304584153469 0 1 NA NA
"RN7SKP98" 0 NA NA NA NA NA NA
"RN7SKP99" 0 NA NA NA NA NA NA
"RN7SL100P" 0.0120561868881342 0 8.1030458415403 0 1 NA NA
"RN7SL101P" 0 NA NA NA NA NA NA
"RN7SL104P" 0.0906032901046777 -1.16426180035924 8.10297215611821 -0.143683302611395 0.885750556957442 NA NA
"RN7SL105P" 0.0475343427356439 -0.519624729316313 8.10304584152867 -0.0641270874531155 0.948869033561462 NA NA
"RN7SL106P" 0 NA NA NA NA NA NA
"RN7SL107P" 0.100973161669462 -0.519691831903295 8.10304584147369 -0.0641353686095868 0.948862439728126 NA NA
"RN7SL108P" 0 NA NA NA NA NA NA
"RN7SL110P" 0 NA NA NA NA NA NA
"RN7SL111P" 0.0204497953481065 1.67699510199232 8.08092604592017 0.207525114382032 0.83559978112354 NA NA
"RN7SL113P" 0.00880495685168251 0 8.1030458415403 0 1 NA NA
"RN7SL116P" 0 NA NA NA NA NA NA
"RN7SL117P" 0 NA NA NA NA NA NA
"RN7SL118P" 0.185301238902783 -0.840254051511025 7.95923568679491 -0.105569690932143 0.915923773465806 NA NA
"RN7SL11P" 0.092563081166309 0 8.10304584151688 0 1 NA NA
"RN7SL120P" 0 NA NA NA NA NA NA
"RN7SL121P" 0.387390022698157 0.442115610892191 3.19339329712659 0.138446965267324 0.88988718145043 NA NA
"RN7SL122P" 0 NA NA NA NA NA NA
"RN7SL123P" 0 NA NA NA NA NA NA
"RN7SL124P" 0 NA NA NA NA NA NA
"RN7SL125P" 0 NA NA NA NA NA NA
"RN7SL126P" 0 NA NA NA NA NA NA
"RN7SL127P" 0.0267589093613386 -0.51959289100125 8.1030458415403 -0.0641231582743312 0.948872162153499 NA NA
"RN7SL128P" 0 NA NA NA NA NA NA
"RN7SL12P" 0.014682632128395 0 8.10304584153901 0 1 NA NA
"RN7SL130P" 0.365263545852931 0.605655771166812 2.96003165680139 0.204611247915262 0.837875866763524 NA NA
"RN7SL131P" 0.0791328278687556 -1.44687060276971 8.10265270467428 -0.178567520478205 0.858277299433695 NA NA
"RN7SL132P" 0 NA NA NA NA NA NA
"RN7SL134P" 0.767195968737365 -1.99912996586088 1.65231463114162 -1.20989666748859 0.226318546150054 NA NA
"RN7SL135P" 0 NA NA NA NA NA NA
"RN7SL138P" 0.0540143720457776 -0.519623775469209 8.1030458415403 -0.0641269697383859 0.948869127291307 NA NA
"RN7SL140P" 0 NA NA NA NA NA NA
"RN7SL141P" 0.065790775906037 -0.519650958187179 8.10304584153512 -0.0641303243680935 0.948866456182153 NA NA
"RN7SL143P" 0 NA NA NA NA NA NA
"RN7SL144P" 0.0177318897315571 0 8.10304584152895 0 1 NA NA
"RN7SL145P" 0 NA NA NA NA NA NA
"RN7SL146P" 0.0244095297566442 0 8.1030458415403 0 1 NA NA
"RN7SL147P" 0.0111582819844231 0 8.1030458415403 0 1 NA NA
"RN7SL148P" 0.012284013421823 0 8.1030458415403 0 1 NA NA
"RN7SL149P" 0 NA NA NA NA NA NA
"RN7SL14P" 0 NA NA NA NA NA NA
"RN7SL150P" 0.0663124701135555 -0.519652600918553 8.1030458415403 -0.0641305270981625 0.948866294759246 NA NA
"RN7SL151P" 0.349049091342789 0.506405440551526 3.14657658671105 0.16093853958306 0.872141807737833 NA NA
"RN7SL152P" 0 NA NA NA NA NA NA
"RN7SL153P" 0.0165434135685007 0 8.10304584153354 0 1 NA NA
"RN7SL154P" 0.0109135640315278 -0.519574360239336 8.1030458415403 -0.0641208713858851 0.948873983079143 NA NA
"RN7SL155P" 0.0152553158790369 0 8.1030458415403 0 1 NA NA
"RN7SL156P" 0.0194286686687063 0 8.1030458415403 0 1 NA NA
"RN7SL159P" 0 NA NA NA NA NA NA
"RN7SL15P" 0.0109135640315278 -0.519574360239336 8.1030458415403 -0.0641208713858851 0.948873983079143 NA NA
"RN7SL160P" 0.118408962396636 -0.840172257629399 8.10304584151022 -0.103685981057317 0.917418552180762 NA NA
"RN7SL162P" 0.0146733036938778 0 8.1030458415346 0 1 NA NA
"RN7SL163P" 0 NA NA NA NA NA NA
"RN7SL164P" 0 NA NA NA NA NA NA
"RN7SL165P" 0 NA NA NA NA NA NA
"RN7SL166P" 0.51070476317005 -0.116464604977677 2.1935519867831 -0.0530940710224402 0.957656955430312 NA NA
"RN7SL167P" 0.00880495685168251 0 8.1030458415403 0 1 NA NA
"RN7SL168P" 0 NA NA NA NA NA NA
"RN7SL169P" 0 NA NA NA NA NA NA
"RN7SL16P" 0.0805952344715477 -0.519655281023699 8.10304584152065 -0.0641308578511235 0.948866031398689 NA NA
"RN7SL170P" 0.287163659482374 -0.587240520143596 4.64423426792703 -0.126445068501188 0.899379628910358 NA NA
"RN7SL172P" 0.0406777934030787 0.442127602602315 8.1030458415403 0.0545631372755842 0.956486507179954 NA NA
"RN7SL173P" 0.0186216234884378 0 8.1030458415403 0 1 NA NA
"RN7SL174P" 0.300335036556007 -1.52920991283266 4.61551451706345 -0.331319489339532 0.740403171510423 NA NA
"RN7SL176P" 0 NA NA NA NA NA NA
"RN7SL177P" 0.505257112071928 1.13786626601755 2.11617710151238 0.537698978598879 0.590784884521987 NA NA
"RN7SL178P" 0 NA NA NA NA NA NA
"RN7SL180P" 0.146938416161164 1.57778673839199 8.08668333613742 0.195109252187637 0.845307419574826 NA NA
"RN7SL181P" 0.0145588991855777 0 8.1030458415403 0 1 NA NA
"RN7SL182P" 0.012093223816089 0 8.1030458415403 0 1 NA NA
"RN7SL183P" 0.0676397395169764 0.762552551019823 8.10304584153667 0.0941069032475338 0.925024236722029 NA NA
"RN7SL184P" 0.0238163305619362 -0.519590831982625 8.1030458415403 -0.0641229041700518 0.948872364482987 NA NA
"RN7SL185P" 0.015427605311482 -0.519576419257958 8.1030458415403 -0.0641211254901641 0.948873780749629 NA NA
"RN7SL186P" 0.0130470327679838 0.762629722679253 8.1030458415403 0.0941164270316267 0.925016671419 NA NA
"RN7SL187P" 0.0111582819844231 0 8.1030458415403 0 1 NA NA
"RN7SL188P" 0 NA NA NA NA NA NA
"RN7SL189P" 0 NA NA NA NA NA NA
"RN7SL18P" 0.0181003997135013 0 8.10304584153931 0 1 NA NA
"RN7SL190P" 0.0219369579833184 0.762613250935961 8.1030458415403 0.0941143942474596 0.925018286178706 NA NA
"RN7SL191P" 0.0478842819075309 0.762590594263101 8.10304584153004 0.0941115981788778 0.9250205072605 NA NA
"RN7SL192P" 0.141714240147862 -1.55914683130846 8.10114998654679 -0.192459938884932 0.84738194539364 NA NA
"RN7SL193P" 0.028744991456912 0 8.1030458415403 0 1 NA NA
"RN7SL196P" 0 NA NA NA NA NA NA
"RN7SL197P" 0.108432733029626 -0.856183653278704 8.10273574188837 -0.105665997331312 0.915847359471616 NA NA
"RN7SL198P" 0 NA NA NA NA NA NA
"RN7SL19P" 0.0396055913681578 -0.519609362744542 8.1030458415403 -0.0641251910584983 0.94887054355758 NA NA
"RN7SL2" 0.888650245113014 0 8.10304584136536 0 1 NA NA
"RN7SL200P" 0.530127235195533 -0.942847725543116 2.10818913866558 -0.447231089588058 0.654708216109511 NA NA
"RN7SL201P" 0.0248603118627973 0.442158487070277 8.1030458415403 0.0545669487396393 0.956483470595475 NA NA
"RN7SL202P" 0.014682632128395 0 8.10304584153901 0 1 NA NA
"RN7SL203P" 0 NA NA NA NA NA NA
"RN7SL204P" 0 NA NA NA NA NA NA
"RN7SL205P" 0 NA NA NA NA NA NA
"RN7SL208P" 0.0577531450638622 0.762567577091852 8.10304584153395 0.0941087576208867 0.925022763683448 NA NA
"RN7SL209P" 0 NA NA NA NA NA NA
"RN7SL20P" 0.194739091738302 0.118065274417191 8.09883291654993 0.0145780602753176 0.988368802758029 NA NA
"RN7SL210P" 0.0527235038463739 0 8.10304584151727 0 1 NA NA
"RN7SL211P" 0 NA NA NA NA NA NA
"RN7SL213P" 0.0447916933011943 0.442131232753557 8.1030458415352 0.0545635852739777 0.956486150260651 NA NA
"RN7SL214P" 0 NA NA NA NA NA NA
"RN7SL215P" 0.012284013421823 0 8.1030458415403 0 1 NA NA
"RN7SL216P" 0.080118519585304 -0.519650359018992 8.10304584150143 -0.0641302504247842 0.948866515059182 NA NA
"RN7SL217P" 0.0411026954825711 0 8.10304584153843 0 1 NA NA
"RN7SL218P" 0 NA NA NA NA NA NA
"RN7SL219P" 0 NA NA NA NA NA NA
"RN7SL220P" 0.192189399066437 -1.47118782215902 7.83387133629951 -0.187798313120365 0.851034758176194 NA NA
"RN7SL221P" 2.40817922473223 -0.911693367588136 0.835528007871992 -1.09115835615149 0.275203208509379 NA NA
"RN7SL222P" 0 NA NA NA NA NA NA
"RN7SL223P" 0.0771358886702605 -0.519660900060746 8.10304584152338 -0.0641315512986225 0.948865479244258 NA NA
"RN7SL225P" 0.0460476811665556 0 8.10304584153179 0 1 NA NA
"RN7SL228P" 0.00843519566997121 -0.519574360239336 8.1030458415403 -0.0641208713858851 0.948873983079143 NA NA
"RN7SL229P" 0.0405134994197223 0 8.10304584150555 0 1 NA NA
"RN7SL22P" 0.0244642138200027 0 8.1030458415403 0 1 NA NA
"RN7SL230P" 0.151521010526922 -0.519748465599345 8.10304584145416 -0.0641423577959262 0.948856874622881 NA NA
"RN7SL231P" 0 NA NA NA NA NA NA
"RN7SL233P" 0.496859640688879 0.331117130751982 1.89846471762884 0.17441310743217 0.861540813956002 NA NA
"RN7SL234P" 0.0113111133755411 0 8.1030458415403 0 1 NA NA
"RN7SL236P" 0 NA NA NA NA NA NA
"RN7SL237P" 0 NA NA NA NA NA NA
"RN7SL239P" 0.81034759249959 -1.33231666707235 1.34845601350738 -0.988031239971226 0.32313734870556 NA NA
"RN7SL23P" 0.0101711875132875 0 8.10304584154004 0 1 NA NA
"RN7SL240P" 0 NA NA NA NA NA NA
"RN7SL241P" 0 NA NA NA NA NA NA
"RN7SL242P" 0.570163454134993 -0.443672214630449 1.66613062321113 -0.266288974255428 0.790016663917068 NA NA
"RN7SL244P" 0 NA NA NA NA NA NA
"RN7SL246P" 0.179234281096629 -0.519723746557068 8.10304584149475 -0.0641393072091019 0.948859303637328 NA NA
"RN7SL248P" 0.164349406722453 -0.207742929568407 8.10287064233523 -0.0256381890737596 0.979545925596561 NA NA
"RN7SL250P" 0 NA NA NA NA NA NA
"RN7SL251P" 0 NA NA NA NA NA NA
"RN7SL252P" 0.0120561868881342 0 8.1030458415403 0 1 NA NA
"RN7SL253P" 0 NA NA NA NA NA NA
"RN7SL254P" 0.00888992521533467 0 8.1030458415403 0 1 NA NA
"RN7SL255P" 0 NA NA NA NA NA NA
"RN7SL258P" 0.0225248918662172 0 8.1030458415403 0 1 NA NA
"RN7SL259P" 0.0502361442453976 0 8.10304584153379 0 1 NA NA
"RN7SL25P" 0.0195154759250702 0 8.1030458415403 0 1 NA NA
"RN7SL260P" 0 NA NA NA NA NA NA
"RN7SL261P" 0.152222854472088 -0.519752510625534 8.1030458414291 -0.0641428569943604 0.948856477138679 NA NA
"RN7SL262P" 0.0101711875132875 0 8.10304584154004 0 1 NA NA
"RN7SL263P" 0.00888992521533467 0 8.1030458415403 0 1 NA NA
"RN7SL265P" 0.037901339457955 0 8.1030458415403 0 1 NA NA
"RN7SL266P" 0 NA NA NA NA NA NA
"RN7SL267P" 0 NA NA NA NA NA NA
"RN7SL268P" 0.012284013421823 0 8.1030458415403 0 1 NA NA
"RN7SL269P" 0.0493098462238613 0 8.10304584150277 0 1 NA NA
"RN7SL26P" 0.0194286686687063 0 8.1030458415403 0 1 NA NA
"RN7SL270P" 0 NA NA NA NA NA NA
"RN7SL271P" 0 NA NA NA NA NA NA
"RN7SL272P" 0.0521620321511272 -0.840078539334896 8.1030458415403 -0.103674415246206 0.917427730896378 NA NA
"RN7SL273P" 0.225009627213662 0.121482654817547 8.10304584144476 0.0149922210974296 0.988038386351288 NA NA
"RN7SL274P" 0.370159520946575 -1.63759121581389 3.41088112182118 -0.480107971320774 0.631150620388669 NA NA
"RN7SL275P" 0.0184746683177806 0 8.10304584153923 0 1 NA NA
"RN7SL277P" 0 NA NA NA NA NA NA
"RN7SL278P" 0 NA NA NA NA NA NA
"RN7SL279P" 0 NA NA NA NA NA NA
"RN7SL280P" 0.0740016116905255 -0.519655314069402 8.10304584153833 -0.0641308619291666 0.948866028151566 NA NA
"RN7SL282P" 0 NA NA NA NA NA NA
"RN7SL283P" 0.012284013421823 0 8.1030458415403 0 1 NA NA
"RN7SL284P" 0 NA NA NA NA NA NA
"RN7SL285P" 0.032970391572202 0.762600897229913 8.1030458415403 0.0941128696718506 0.925019497238745 NA NA
"RN7SL288P" 0 NA NA NA NA NA NA
"RN7SL28P" 0.0126043354413591 -0.519574360239333 8.1030458415403 -0.0641208713858847 0.948873983079143 NA NA
"RN7SL290P" 0 NA NA NA NA NA NA
"RN7SL291P" 0 NA NA NA NA NA NA
"RN7SL292P" 0.0342808642952031 -0.51960730372592 8.1030458415403 -0.0641249369542193 0.948870745887041 NA NA
"RN7SL293P" 0 NA NA NA NA NA NA
"RN7SL294P" 0 NA NA NA NA NA NA
"RN7SL296P" 0.0102248976740533 0.762629722679254 8.1030458415403 0.0941164270316267 0.925016671419 NA NA
"RN7SL297P" 0.0610478139772206 -0.519636950383135 8.10304584153665 -0.0641285956596034 0.948867832658615 NA NA
"RN7SL299P" 0.0082374088221482 0 8.1030458415403 0 1 NA NA
"RN7SL3" 0.3220797736381 1.2786334710762 3.03747907010734 0.420952191460207 0.673789992880153 NA NA
"RN7SL300P" 0.225441233144723 -1.16452311659672 5.69852018326321 -0.204355355275739 0.838075815279658 NA NA
"RN7SL301P" 0.098262830589104 0.762515387560073 8.10304584148836 0.0941023168912513 0.92502787993756 NA NA
"RN7SL302P" 0.0243148451792643 -0.840047654866931 8.1030458415403 -0.103670603782151 0.917430755705637 NA NA
"RN7SL303P" 0.0458117911835104 -0.84007635327375 8.10304584152308 -0.103674145463781 0.917427944997893 NA NA
"RN7SL304P" 0.0083034808044931 0 8.1030458415403 0 1 NA NA
"RN7SL305P" 0.014682632128395 0 8.10304584153901 0 1 NA NA
"RN7SL306P" 0.0163236092191201 -0.519576419257958 8.1030458415403 -0.0641211254901641 0.948873780749629 NA NA
"RN7SL307P" 0 NA NA NA NA NA NA
"RN7SL308P" 0.134360838615624 -1.15255839910859 8.10287811484432 -0.142240619045858 0.886889948593891 NA NA
"RN7SL309P" 0 NA NA NA NA NA NA
"RN7SL30P" 0.0439869522257382 0 8.10304584153976 0 1 NA NA
"RN7SL310P" 0 NA NA NA NA NA NA
"RN7SL311P" 0 NA NA NA NA NA NA
"RN7SL313P" 0.0188094056159045 0 8.10304584153557 0 1 NA NA
"RN7SL314P" 0 NA NA NA NA NA NA
"RN7SL316P" 0 NA NA NA NA NA NA
"RN7SL317P" 0.0240215466636453 0.762615309954583 8.1030458415403 0.0941146483517386 0.925018084328754 NA NA
"RN7SL318P" 0.1313783555371 -0.519721212286171 8.10304584146243 -0.0641389944540129 0.948859552667025 NA NA
"RN7SL319P" 0 NA NA NA NA NA NA
"RN7SL320P" 0 NA NA NA NA NA NA
"RN7SL321P" 0.205919747965317 -1.68840039003116 8.10050513500164 -0.208431494319498 0.834892067374814 NA NA
"RN7SL322P" 0.0231467256532633 0 8.10304584153738 0 1 NA NA
"RN7SL323P" 0.0146733036938778 0 8.1030458415346 0 1 NA NA
"RN7SL325P" 0.0236578372785334 -0.519587474916924 8.10304584153627 -0.0641224898733158 0.948872694365067 NA NA
"RN7SL326P" 0.00945465382613522 0 8.1030458415403 0 1 NA NA
"RN7SL328P" 0.0109184814739803 0 8.1030458415403 0 1 NA NA
"RN7SL329P" 0.934740737127853 0.374841889539084 1.00307600381285 0.373692410260292 0.708633172650035 NA NA
"RN7SL32P" 0.0525934293777727 0 8.10304584153469 0 1 NA NA
"RN7SL330P" 0 NA NA NA NA NA NA
"RN7SL331P" 0.0300624510509469 0 8.10304584153555 0 1 NA NA
"RN7SL332P" 0 NA NA NA NA NA NA
"RN7SL333P" 0.324214480930471 0.936214410492484 3.16259325178443 0.296027448349308 0.767209119577691 NA NA
"RN7SL334P" 0.0392821555633681 -0.51960730372592 8.1030458415403 -0.0641249369542192 0.948870745887041 NA NA
"RN7SL335P" 0.0595463070192998 0.762572170505271 8.10304584152463 0.0941093244959094 0.925022313381095 NA NA
"RN7SL336P" 0.439480112667742 -0.77528405765015 2.13623907348777 -0.362920081030242 0.716664585515118 NA NA
"RN7SL337P" 0 NA NA NA NA NA NA
"RN7SL338P" 0 NA NA NA NA NA NA
"RN7SL339P" 0.0563399769185864 -0.519614752198195 8.10304584153057 -0.0641258561731209 0.94887001396288 NA NA
"RN7SL33P" 0.0113111133755411 0 8.1030458415403 0 1 NA NA
"RN7SL340P" 0.2376201157278 -1.16080006773566 5.03758983000935 -0.230427666186849 0.81775946499254 NA NA
"RN7SL341P" 0 NA NA NA NA NA NA
"RN7SL342P" 0.0136372806150015 -0.519576419257958 8.1030458415403 -0.0641211254901641 0.948873780749629 NA NA
"RN7SL344P" 0.0184746683177806 0 8.10304584153923 0 1 NA NA
"RN7SL346P" 0.0083034808044931 0 8.1030458415403 0 1 NA NA
"RN7SL34P" 0 NA NA NA NA NA NA
"RN7SL350P" 0 NA NA NA NA NA NA
"RN7SL351P" 0.207576757218587 -0.519747630431728 6.62392205625661 -0.0784652394785958 0.937457979822137 NA NA
"RN7SL352P" 0 NA NA NA NA NA NA
"RN7SL353P" 0.0189039006480542 -0.519588772964006 8.1030458415403 -0.0641226500657731 0.948872566812478 NA NA
"RN7SL354P" 0.0264811071486563 -0.519589856482042 8.10304584153738 -0.0641227837831732 0.948872460340545 NA NA
"RN7SL356P" 0 NA NA NA NA NA NA
"RN7SL357P" 0.0192047965253486 0 8.1030458415403 0 1 NA NA
"RN7SL359P" 0 NA NA NA NA NA NA
"RN7SL35P" 0 NA NA NA NA NA NA
"RN7SL361P" 0 NA NA NA NA NA NA
"RN7SL362P" 0.0300909982036946 -0.519604686321323 8.10304584153871 -0.064124613939325 0.948871003086294 NA NA
"RN7SL363P" 0.0288901717159802 0 8.10304584152702 0 1 NA NA
"RN7SL364P" 0.211622754106254 0.121527725278492 5.2533374692618 0.0231334320305086 0.981543837912476 NA NA
"RN7SL366P" 0 NA NA NA NA NA NA
"RN7SL368P" 0.034361755531402 0.762600897229913 8.1030458415403 0.0941128696718506 0.925019497238745 NA NA
"RN7SL369P" 0 NA NA NA NA NA NA
"RN7SL36P" 0.158741885874792 -0.519754365138722 8.10304584148302 -0.0641430858601186 0.948856294905493 NA NA
"RN7SL370P" 0.0463295754108043 0 8.10304584152843 0 1 NA NA
"RN7SL371P" 0.0324877514821337 0 8.1030458415291 0 1 NA NA
"RN7SL372P" 0 NA NA NA NA NA NA
"RN7SL375P" 0.739619946614328 1.68798773091006 1.32065022973873 1.27814897002971 0.201196905083706 NA NA
"RN7SL376P" 0 NA NA NA NA NA NA
"RN7SL377P" 0.00888992521533467 0 8.1030458415403 0 1 NA NA
"RN7SL378P" 0.189897820432575 -1.16069273738487 8.10304584146695 -0.143241536589251 0.886099426583018 NA NA
"RN7SL379P" 0 NA NA NA NA NA NA
"RN7SL37P" 0.897630164055997 1.13715063855016 1.20165175973246 0.946322950339079 0.343983891035704 NA NA
"RN7SL380P" 0.237894972940666 0.442053163690508 5.5672117620991 0.0794029727232494 0.936712104218167 NA NA
"RN7SL381P" 0.0126043354413591 -0.519574360239333 8.1030458415403 -0.0641208713858847 0.948873983079143 NA NA
"RN7SL382P" 0.0221829276264147 0 8.10304584153774 0 1 NA NA
"RN7SL383P" 0.0112725434963834 0 8.10304584153469 0 1 NA NA
"RN7SL384P" 0 NA NA NA NA NA NA
"RN7SL385P" 0.171806423534323 -1.49485624609723 8.10059494702624 -0.184536599579762 0.853592517834263 NA NA
"RN7SL386P" 0.0548364643677434 -0.16084958012687 8.10255260233868 -0.0198517168627135 0.984161661906835 NA NA
"RN7SL387P" 0 NA NA NA NA NA NA
"RN7SL388P" 0.00936076753541151 0 8.1030458415391 0 1 NA NA
"RN7SL38P" 0 NA NA NA NA NA NA
"RN7SL390P" 0 NA NA NA NA NA NA
"RN7SL391P" 0.0338970621206424 0 8.10304584153097 0 1 NA NA
"RN7SL392P" 0 NA NA NA NA NA NA
"RN7SL393P" 0.154594377546688 -0.519776077367805 8.10304584147291 -0.0641457653747302 0.948854161355924 NA NA
"RN7SL394P" 0 NA NA NA NA NA NA
"RN7SL395P" 0 NA NA NA NA NA NA
"RN7SL396P" 0 NA NA NA NA NA NA
"RN7SL397P" 0.107811163916848 -0.519686299384105 8.10304584151798 -0.0641346858389179 0.948862983381046 NA NA
"RN7SL398P" 0.0120561868881342 0 8.1030458415403 0 1 NA NA
"RN7SL399P" 0 NA NA NA NA NA NA
"RN7SL39P" 0 NA NA NA NA NA NA
"RN7SL400P" 0 NA NA NA NA NA NA
"RN7SL401P" 0.0422455105957663 -0.51960730372592 8.1030458415403 -0.0641249369542192 0.948870745887041 NA NA
"RN7SL402P" 0.15375305112201 -1.7508267674575 8.09931650835551 -0.216169693535411 0.828855476096026 NA NA
"RN7SL403P" 0.0136372806150015 -0.519576419257958 8.1030458415403 -0.0641211254901641 0.948873780749629 NA NA
"RN7SL404P" 0.073030306953112 -0.840113972108978 8.1030458415182 -0.10367878801875 0.917424260629554 NA NA
"RN7SL405P" 1.46171954417308 -0.191499656240434 0.948496291423025 -0.201898160248079 0.839996340369662 NA NA
"RN7SL408P" 0.0460070722298847 -0.519624478265989 8.10304584153228 -0.06412705647087 0.948869058230941 NA NA
"RN7SL40P" 0.0413410134136041 0 8.10304584153828 0 1 NA NA
"RN7SL411P" 0 NA NA NA NA NA NA
"RN7SL413P" 0.0144143174891462 0 8.1030458415403 0 1 NA NA
"RN7SL414P" 0.0580559720365127 1.4801029020538 8.07577651009496 0.183276852721671 0.854580795617142 NA NA
"RN7SL415P" 0.0215271763746605 -0.51959289100125 8.1030458415403 -0.0641231582743312 0.948872162153499 NA NA
"RN7SL416P" 0.010468704978083 0 8.1030458415403 0 1 NA NA
"RN7SL417P" 0.012284013421823 0 8.1030458415403 0 1 NA NA
"RN7SL418P" 0.0241005346051581 0.762616285415503 8.10304584153739 0.0941147687337793 0.925017988702232 NA NA
"RN7SL419P" 0.374605397607889 1.64066159882801 3.81755625139324 0.429767498050418 0.667364777886395 NA NA
"RN7SL41P" 0 NA NA NA NA NA NA
"RN7SL420P" 0.0082374088221482 0 8.1030458415403 0 1 NA NA
"RN7SL422P" 0 NA NA NA NA NA NA
"RN7SL423P" 0.012093223816089 0 8.1030458415403 0 1 NA NA
"RN7SL424P" 0 NA NA NA NA NA NA
"RN7SL426P" 0.149491938609568 -0.519727483114966 8.1030458415051 -0.0641397683390656 0.948858936464879 NA NA
"RN7SL42P" 0 NA NA NA NA NA NA
"RN7SL430P" 0.11042961460878 -0.519703073380427 8.10304584152201 -0.0641367559242155 0.948861335085478 NA NA
"RN7SL431P" 0 NA NA NA NA NA NA
"RN7SL432P" 0 NA NA NA NA NA NA
"RN7SL434P" 0.00843519566997121 -0.519574360239336 8.1030458415403 -0.0641208713858851 0.948873983079143 NA NA
"RN7SL435P" 0 NA NA NA NA NA NA
"RN7SL43P" 0.0181664716958462 0 8.10304584153931 0 1 NA NA
"RN7SL440P" 0.881890761576451 0.0564173113856713 1.14310499911364 0.0493544437557503 0.9606368325035 NA NA
"RN7SL441P" 0 NA NA NA NA NA NA
"RN7SL442P" 0.0293531449116716 0 8.1030458415403 0 1 NA NA
"RN7SL443P" 0.0404452762308134 -0.519604049072297 8.10304584153663 -0.0641245352961944 0.948871065705558 NA NA
"RN7SL444P" 0.0283057406198497 -0.519594664467664 8.10304584152885 -0.0641233771385932 0.948871987883733 NA NA
"RN7SL445P" 0.0225836568719246 0 8.10304584153591 0 1 NA NA
"RN7SL446P" 0.0145588991855777 0 8.1030458415403 0 1 NA NA
"RN7SL447P" 0.0690800378143443 0.442093856736251 8.10304584153349 0.054558972685336 0.956489825099965 NA NA
"RN7SL448P" 0.344698501577632 1.20713138649902 3.34488658085652 0.360888585403071 0.718182736912317 NA NA
"RN7SL449P" 0.323161002710229 0.442122819302373 3.07250994119465 0.143896302294946 0.885582355641381 NA NA
"RN7SL44P" 0.0420692460570322 0 8.10304584152173 0 1 NA NA
"RN7SL451P" 0.113619994954099 0.121574300094361 8.10304584153002 0.015003531076088 0.988029363308795 NA NA
"RN7SL452P" 0.652802473764658 0.218937130245882 1.58074459453885 0.138502532921678 0.889843267928253 NA NA
"RN7SL454P" 0 NA NA NA NA NA NA
"RN7SL455P" 0.225588856911765 -1.82783712474052 7.24128517098168 -0.252418884435776 0.800717304963372 NA NA
"RN7SL456P" 0.0889707589330389 0 8.10304584150825 0 1 NA NA
"RN7SL457P" 0.0357379682920079 -0.840049713885555 8.1030458415403 -0.10367085788643 0.917430554046351 NA NA
"RN7SL459P" 0.159618364567062 -1.89741951953547 8.09841065337242 -0.234295295799223 0.814755737710227 NA NA
"RN7SL45P" 0.00945465382613522 0 8.1030458415403 0 1 NA NA
"RN7SL460P" 0.0649146090510305 -0.51963428392536 8.10304584152605 -0.0641282665911091 0.948868094677961 NA NA
"RN7SL461P" 0 NA NA NA NA NA NA
"RN7SL464P" 0.0283450451153017 0.762598838211291 8.1030458415403 0.0941126155675715 0.92501969908873 NA NA
"RN7SL465P" 0 NA NA NA NA NA NA
"RN7SL466P" 0 NA NA NA NA NA NA
"RN7SL468P" 0 NA NA NA NA NA NA
"RN7SL470P" 0.303412500352992 -1.1726251613157 4.58480502688079 -0.255763364950217 0.798133563724975 NA NA
"RN7SL471P" 0.0112230312477958 0.762631781697875 8.1030458415403 0.0941166811359057 0.925016469569088 NA NA
"RN7SL472P" 0.10271866477278 -0.840137569803671 8.10304584152061 -0.103681700219286 0.917421949485082 NA NA
"RN7SL473P" 0.178933407308076 0.441997908924517 7.09426857989814 0.0623035206443879 0.950321124857156 NA NA
"RN7SL474P" 0.014682632128395 0 8.10304584153901 0 1 NA NA
"RN7SL475P" 0.0110535018371743 0 8.10304584153701 0 1 NA NA
"RN7SL477P" 0.0375777186322834 0.442141399943026 8.1030458415352 0.0545648400107357 0.956485150614772 NA NA
"RN7SL478P" 0.169255774519652 -0.84024394108956 8.10304584149551 -0.10369482754086 0.917411531551604 NA NA
"RN7SL479P" 0.0981174224571285 -0.519693087089257 8.10304584149893 -0.0641355235123688 0.94886231638752 NA NA
"RN7SL47P" 0.141828896628173 1.3600113611619 8.08076794518986 0.168302241864457 0.866345510268489 NA NA
"RN7SL480P" 0.00986299089135307 0 8.10304584153878 0 1 NA NA
"RN7SL481P" 0.692308308059127 -2.17499269221301 1.90102032783323 -1.14411858745984 0.252574460121011 NA NA
"RN7SL482P" 0 NA NA NA NA NA NA
"RN7SL483P" 0.014682632128395 0 8.10304584153901 0 1 NA NA
"RN7SL484P" 0 NA NA NA NA NA NA
"RN7SL487P" 0.00881101099143422 0 8.1030458415403 0 1 NA NA
"RN7SL488P" 0 NA NA NA NA NA NA
"RN7SL48P" 0.123932338716882 0.121589073975372 8.10304584151833 0.0150053543264404 0.988027908729235 NA NA
"RN7SL491P" 0 NA NA NA NA NA NA
"RN7SL492P" 0 NA NA NA NA NA NA
"RN7SL493P" 0.0112230312477958 0.762631781697875 8.1030458415403 0.0941166811359057 0.925016469569088 NA NA
"RN7SL494P" 0.0585293171194272 0 8.10304584152375 0 1 NA NA
"RN7SL495P" 0 NA NA NA NA NA NA
"RN7SL496P" 0 NA NA NA NA NA NA
"RN7SL497P" 0 NA NA NA NA NA NA
"RN7SL498P" 0.123300744120763 1.34207337547473 8.08166748809987 0.166063919042811 0.868106648281375 NA NA
"RN7SL499P" 0.0499998454408946 0.442119015402527 8.10304584153525 0.0545620775259936 0.956487351480081 NA NA
"RN7SL49P" 0.114804053990389 0.442037194024992 8.10304584149855 0.0545519799186085 0.956495396223735 NA NA
"RN7SL4P" 0 NA NA NA NA NA NA
"RN7SL502P" 0 NA NA NA NA NA NA
"RN7SL503P" 0 NA NA NA NA NA NA
"RN7SL504P" 0 NA NA NA NA NA NA
"RN7SL505P" 0.0700239441409022 -0.519632798687436 8.10304584152538 -0.0641280832973316 0.948868240624829 NA NA
"RN7SL507P" 0.0284573125315881 0 8.1030458415274 0 1 NA NA
"RN7SL508P" 0.0976070002867486 0 8.10304584150956 0 1 NA NA
"RN7SL509P" 0.035218574370201 0 8.10304584152735 0 1 NA NA
"RN7SL50P" 0.0101711875132875 0 8.10304584154004 0 1 NA NA
"RN7SL510P" 0.818151391452386 -1.76876414156863 1.96436071544344 -0.900427364313964 0.367892863752366 NA NA
"RN7SL513P" 0.0314845912184813 -0.51960253916372 8.10304584153843 -0.0641243489577827 0.948871214076739 NA NA
"RN7SL515P" 0 NA NA NA NA NA NA
"RN7SL516P" 0 NA NA NA NA NA NA
"RN7SL517P" 0 NA NA NA NA NA NA
"RN7SL518P" 0 NA NA NA NA NA NA
"RN7SL519P" 0.0136681528792657 0 8.1030458415403 0 1 NA NA
"RN7SL51P" 0.0633564100078502 -0.519640247212503 8.1030458415403 -0.0641290025225534 0.948867508695784 NA NA
"RN7SL520P" 0 NA NA NA NA NA NA
"RN7SL521P" 0.92327189687587 0.143761298397889 1.22570127444297 0.117289017638676 0.906631027616673 NA NA
"RN7SL523P" 0 NA NA NA NA NA NA
"RN7SL524P" 5.65662206830369 0.166378971843514 0.418943957136673 0.397138970521625 0.691264983605559 NA NA
"RN7SL525P" 0.0176159678431167 0 8.1030458415403 0 1 NA NA
"RN7SL526P" 0.14758302515666 0.948515907685176 8.08519685994118 0.11731512839034 0.906610337090352 NA NA
"RN7SL52P" 0.0171084376561756 0 8.10304584152237 0 1 NA NA
"RN7SL530P" 0.198831437451512 -1.45565236424892 8.10190409694032 -0.179667933220618 0.857413269315458 NA NA
"RN7SL531P" 0.470627383714047 0.294622753023866 1.8740095435712 0.157215182833284 0.875075262927679 NA NA
"RN7SL535P" 0 NA NA NA NA NA NA
"RN7SL536P" 0 NA NA NA NA NA NA
"RN7SL538P" 0 NA NA NA NA NA NA
"RN7SL541P" 0.0338645920192682 -0.519605759171535 8.10304584153893 -0.0641247463401801 0.948870897662669 NA NA
"RN7SL542P" 0.0326623117616366 0 8.10304584153403 0 1 NA NA
"RN7SL543P" 0.184864255037578 0.121497900702659 8.10304584147979 0.014994102597903 0.988036885299833 NA NA
"RN7SL546P" 0.0596722543111635 -0.840092952059567 8.1030458415403 -0.103676193926095 0.917426319321782 NA NA
"RN7SL547P" 0.387317820484158 -1.83469819115892 2.57027968673061 -0.713812664291275 0.475343027544419 NA NA
"RN7SL549P" 0.0528515159962875 0.762589215582196 8.10304584152877 0.0941114280353524 0.925020642415532 NA NA
"RN7SL551P" 0.0255987928247695 -0.519590831982628 8.1030458415403 -0.0641229041700521 0.948872364482987 NA NA
"RN7SL552P" 0.0904264814192442 0.442097925048114 8.10304584153536 0.0545594747572532 0.956489425100319 NA NA
"RN7SL553P" 0.0284783697732505 0 8.10304584153693 0 1 NA NA
"RN7SL554P" 0 NA NA NA NA NA NA
"RN7SL555P" 0.0145588991855777 0 8.1030458415403 0 1 NA NA
"RN7SL556P" 0.236890656513435 0.656657676551324 4.53189048843294 0.144897075122922 0.884792135779342 NA NA
"RN7SL557P" 0 NA NA NA NA NA NA
"RN7SL558P" 0.129405835002702 1.7495456797848 8.04838718896485 0.217378418645614 0.82791344851926 NA NA
"RN7SL559P" 0.50050240021569 -0.596607265210095 1.6498644212847 -0.361609873825593 0.717643585085264 NA NA
"RN7SL55P" 0 NA NA NA NA NA NA
"RN7SL560P" 0.0264705043772803 0 8.1030458415403 0 1 NA NA
"RN7SL561P" 0 NA NA NA NA NA NA
"RN7SL563P" 0.0147097758718083 0 8.1030458415403 0 1 NA NA
"RN7SL564P" 0 NA NA NA NA NA NA
"RN7SL565P" 0.0607863231490654 -0.840076480316269 8.1030458415403 -0.103674161141927 0.91742793255559 NA NA
"RN7SL566P" 0.310394133575278 0.459945838584417 3.22320509579694 0.142698284755192 0.886528471421833 NA NA
"RN7SL567P" 0.0710015576793475 -0.840109089129153 8.10304584153048 -0.103678185408177 0.91742473886597 NA NA
"RN7SL568P" 0 NA NA NA NA NA NA
"RN7SL569P" 0.0113111133755411 0 8.1030458415403 0 1 NA NA
"RN7SL570P" 0.013355844099843 0 8.1030458415403 0 1 NA NA
"RN7SL571P" 0 NA NA NA NA NA NA
"RN7SL573P" 0 NA NA NA NA NA NA
"RN7SL574P" 0.172921408372107 -0.840238537480635 8.10304584146987 -0.103694160679735 0.917412060776878 NA NA
"RN7SL575P" 0 NA NA NA NA NA NA
"RN7SL577P" 0.703664956514089 -0.00603704564659215 1.16303332085994 -0.00519077616979053 0.995858378434299 NA NA
"RN7SL578P" 0.0366384985129015 0 8.1030458415403 0 1 NA NA
"RN7SL57P" 0.0690331660234836 -0.519652210500801 8.10304584153916 -0.0641304789165667 0.948866333123625 NA NA
"RN7SL580P" 0.0268153988705554 -0.519594687681829 8.10304584153525 -0.0641233800034117 0.948871985602633 NA NA
"RN7SL581P" 0.0117105097379052 -0.519576419257958 8.1030458415403 -0.0641211254901641 0.948873780749629 NA NA
"RN7SL582P" 0 NA NA NA NA NA NA
"RN7SL583P" 0.010468704978083 0 8.1030458415403 0 1 NA NA
"RN7SL584P" 0 NA NA NA NA NA NA
"RN7SL585P" 0.0336709534129737 -0.51960730372592 8.1030458415403 -0.0641249369542193 0.948870745887041 NA NA
"RN7SL586P" 0 NA NA NA NA NA NA
"RN7SL587P" 0.330340154589957 -1.97610905756394 3.77737736641455 -0.523143140299919 0.600874646293424 NA NA
"RN7SL589P" 0.0232182202812713 0.762615309954583 8.1030458415403 0.0941146483517386 0.925018084328754 NA NA
"RN7SL58P" 0.0113111133755411 0 8.1030458415403 0 1 NA NA
"RN7SL591P" 0.0392547652849922 -0.51960668027766 8.10304584153826 -0.0641248600142462 0.948870807150171 NA NA
"RN7SL592P" 0.0998975567219288 -0.840154501305007 8.10304584150445 -0.103683789742576 0.917420291223952 NA NA
"RN7SL594P" 0 NA NA NA NA NA NA
"RN7SL596P" 0.0336512711573998 -0.840064126610226 8.1030458415403 -0.103672636566319 0.917429142471235 NA NA
"RN7SL597P" 0.0139298105332532 -0.519576419257958 8.1030458415403 -0.0641211254901641 0.948873780749629 NA NA
"RN7SL598P" 0 NA NA NA NA NA NA
"RN7SL5P" 0.0459048688833679 -0.519635640593086 8.10304584152786 -0.0641284340179799 0.948867961365048 NA NA
"RN7SL600P" 0.310523390794107 1.02401220448194 3.78281510298761 0.270701098679973 0.786620931727484 NA NA
"RN7SL601P" 0.0558539308772324 0.121653458341019 8.1030458415323 0.0150133000257115 0.988021569692531 NA NA
"RN7SL602P" 3.587645813786 -1.80163260611073 0.716168033699722 -2.51565627245815 0.0118810992417276 NA NA
"RN7SL604P" 0 NA NA NA NA NA NA
"RN7SL605P" 1.0394456147497 -2.22674400278516 1.46135198955264 -1.52375609620706 0.127569650617733 NA NA
"RN7SL606P" 0 NA NA NA NA NA NA
"RN7SL607P" 0.132885565770541 0 8.10304584146797 0 1 NA NA
"RN7SL608P" 0.0799698177401306 -1.18379808789453 8.10260659213056 -0.146100896598418 0.883841738629675 NA NA
"RN7SL60P" 0.013068165174519 0 8.1030458415403 0 1 NA NA
"RN7SL610P" 0.0203960851873408 0.762615309954583 8.1030458415403 0.0941146483517386 0.925018084328754 NA NA
"RN7SL612P" 0.165788045838597 -0.519773470000025 8.10304584147428 -0.0641454435984601 0.948854417568586 NA NA
"RN7SL614P" 0.0231096887253085 0 8.10304584153738 0 1 NA NA
"RN7SL615P" 0.0617475230827015 0.121652288614099 8.1030458415344 0.0150131556692591 0.988021684859336 NA NA
"RN7SL616P" 0.0339338049390697 -0.51960500470198 8.10304584153963 -0.0641246532307969 0.948870971800625 NA NA
"RN7SL617P" 0 NA NA NA NA NA NA
"RN7SL618P" 0.0618833527511709 0 8.1030458415349 0 1 NA NA
"RN7SL619P" 0.149895794125512 0.442040883681933 8.10304584150084 0.0545524352605734 0.956495033453604 NA NA
"RN7SL620P" 0.294109794261893 -0.121595468401085 5.71511733925273 -0.0212761105648591 0.983025400532832 NA NA
"RN7SL621P" 0.207607443061243 2.48256309895131 8.0407398269383 0.308748094377356 0.757513155888002 NA NA
"RN7SL622P" 0 NA NA NA NA NA NA
"RN7SL623P" 0.0408935579558641 0 8.10304584153594 0 1 NA NA
"RN7SL624P" 0.00992447624296523 0 8.1030458415403 0 1 NA NA
"RN7SL625P" 0 NA NA NA NA NA NA
"RN7SL628P" 0 NA NA NA NA NA NA
"RN7SL629P" 0.00881101099143422 0 8.1030458415403 0 1 NA NA
"RN7SL62P" 0 NA NA NA NA NA NA
"RN7SL630P" 0 NA NA NA NA NA NA
"RN7SL632P" 0.1078547850877 0.442047158182662 8.10304584151337 0.0545532095990343 0.956494416539556 NA NA
"RN7SL633P" 0 NA NA NA NA NA NA
"RN7SL634P" 0 NA NA NA NA NA NA
"RN7SL635P" 0.214029113037301 -0.51978750892364 7.40914080850492 -0.0701548968170478 0.944070372953334 NA NA
"RN7SL636P" 0.145231398151402 -0.519739410741582 8.10304584149866 -0.0641412403320991 0.948857764397789 NA NA
"RN7SL638P" 0.205676887201238 -0.519764840188568 8.10304584148631 -0.0641443785900178 0.94885526557599 NA NA
"RN7SL63P" 0 NA NA NA NA NA NA
"RN7SL640P" 0 NA NA NA NA NA NA
"RN7SL643P" 0.0120561868881342 0 8.1030458415403 0 1 NA NA
"RN7SL644P" 0 NA NA NA NA NA NA
"RN7SL645P" 0 NA NA NA NA NA NA
"RN7SL646P" 0.0123199367350616 0 8.1030458415403 0 1 NA NA
"RN7SL647P" 0 NA NA NA NA NA NA
"RN7SL648P" 0.0176220219828684 0 8.10304584151989 0 1 NA NA
"RN7SL649P" 0 NA NA NA NA NA NA
"RN7SL650P" 0 NA NA NA NA NA NA
"RN7SL652P" 0.00881101099143422 0 8.1030458415403 0 1 NA NA
"RN7SL653P" 0.301854912571261 -0.278863376072117 4.20037480538939 -0.0663901173091304 0.947067238089873 NA NA
"RN7SL654P" 0.0106008753310464 0 8.10304584153717 0 1 NA NA
"RN7SL655P" 0.0902961706780167 -0.519658154699945 8.10304584153616 -0.0641312124924902 0.948865749017104 NA NA
"RN7SL656P" 0.774633132431839 0.458590856593411 1.18889177755831 0.385729689825297 0.699696872015019 NA NA
"RN7SL657P" 0 NA NA NA NA NA NA
"RN7SL658P" 0.0319195103552833 -0.519609423870964 8.10304584153345 -0.0641251986021878 0.948870537550949 NA NA
"RN7SL659P" 0.0248603118627973 0.442158487070277 8.1030458415403 0.0545669487396393 0.956483470595475 NA NA
"RN7SL65P" 0.208742779859544 0.880245682239836 8.08808719525251 0.108832368023495 0.913335450323588 NA NA
"RN7SL660P" 0.227221444477759 0.832790756717858 8.09072131545474 0.102931583507527 0.918017270810882 NA NA
"RN7SL663P" 0.286961113775256 1.9887477072749 3.8268666231903 0.519680433915138 0.603286326373217 NA NA
"RN7SL664P" 0.19893493569957 -0.20968152528651 6.74129201371196 -0.0311040561453223 0.975186554899947 NA NA
"RN7SL665P" 0 NA NA NA NA NA NA
"RN7SL666P" 0 NA NA NA NA NA NA
"RN7SL667P" 0 NA NA NA NA NA NA
"RN7SL668P" 0 NA NA NA NA NA NA
"RN7SL66P" 0 NA NA NA NA NA NA
"RN7SL670P" 0.261863572600691 0.905232233505124 4.35702073483892 0.207764040750793 0.835413211229891 NA NA
"RN7SL672P" 0 NA NA NA NA NA NA
"RN7SL673P" 0 NA NA NA NA NA NA
"RN7SL674P" 0.549649409147697 0.12158879171478 1.87714067264899 0.0647734042985683 0.948354417264102 NA NA
"RN7SL675P" 0.0266312375417958 0 8.1030458415403 0 1 NA NA
"RN7SL677P" 0 NA NA NA NA NA NA
"RN7SL678P" 0.142446508879813 -1.17002678148717 8.10286043341572 -0.144396758539991 0.88518717629692 NA NA
"RN7SL679P" 0.151622560745955 -1.20092155296111 8.102258112265 -0.14822059928493 0.88216867549622 NA NA
"RN7SL67P" 0.0178689841460039 -0.519576419257958 8.1030458415403 -0.0641211254901641 0.948873780749629 NA NA
"RN7SL680P" 0 NA NA NA NA NA NA
"RN7SL681P" 0.0792952894150959 -0.840109850189242 8.10304584153308 -0.103678279330861 0.917424664328198 NA NA
"RN7SL683P" 0 NA NA NA NA NA NA
"RN7SL684P" 0 NA NA NA NA NA NA
"RN7SL685P" 0.0259041811039122 0 8.10304584153315 0 1 NA NA
"RN7SL687P" 0.0635853705759143 -0.519643272331833 8.10304584151058 -0.0641293758539271 0.948867211432329 NA NA
"RN7SL688P" 0.0646658174668779 -1.16041144068294 8.10304327478097 -0.1432068670168 0.886126806628718 NA NA
"RN7SL689P" 0.491669764287228 0.725270447080608 2.05218999426372 0.353412914548792 0.723778905307145 NA NA
"RN7SL68P" 0.0377226631032631 0 8.10304584153592 0 1 NA NA
"RN7SL690P" 0.171753630296217 -1.00030323434526 8.09748973074414 -0.123532510396074 0.901685431865945 NA NA
"RN7SL691P" 0 NA NA NA NA NA NA
"RN7SL692P" 0.0932075622211086 -0.840136735967227 8.10304584152326 -0.103681597315176 0.917422031150553 NA NA
"RN7SL693P" 0.0101711875132875 0 8.10304584154004 0 1 NA NA
"RN7SL697P" 0.121648813897105 -0.840176021405401 8.10304584146518 -0.103686445546935 0.9174181835585 NA NA
"RN7SL698P" 0.122470262325961 -0.199263404104847 8.10303755484829 -0.0245911983939432 0.980381039842371 NA NA
"RN7SL69P" 0 NA NA NA NA NA NA
"RN7SL700P" 0 NA NA NA NA NA NA
"RN7SL702P" 0.197613610214856 0 6.7707197566553 0 1 NA NA
"RN7SL703P" 0.0153891473570691 0 8.1030458415403 0 1 NA NA
"RN7SL704P" 0.0398225123949582 0 8.10304584151969 0 1 NA NA
"RN7SL705P" 0.0102248976740533 0.762629722679254 8.1030458415403 0.0941164270316267 0.925016671419 NA NA
"RN7SL706P" 0.0228687917223283 -0.51959289100125 8.1030458415403 -0.0641231582743312 0.948872162153499 NA NA
"RN7SL708P" 0 NA NA NA NA NA NA
"RN7SL709P" 0.0170423656738307 0 8.1030458415403 0 1 NA NA
"RN7SL70P" 0.226925799789928 -1.13990221989066 7.17091103930578 -0.158961980373558 0.873698828155064 NA NA
"RN7SL711P" 0.0335121516872113 -0.843226055828219 8.10298208765224 -0.10406367022743 0.917118821240082 NA NA
"RN7SL712P" 0 NA NA NA NA NA NA
"RN7SL713P" 0 NA NA NA NA NA NA
"RN7SL714P" 0.0171033536879268 0 8.1030458415403 0 1 NA NA
"RN7SL715P" 0.0948660540360492 0.442078651096243 8.10304584153509 0.0545570961514508 0.956491320130685 NA NA
"RN7SL716P" 0 NA NA NA NA NA NA
"RN7SL717P" 0 NA NA NA NA NA NA
"RN7SL718P" 0 NA NA NA NA NA NA
"RN7SL719P" 0 NA NA NA NA NA NA
"RN7SL720P" 0 NA NA NA NA NA NA
"RN7SL724P" 0.121770716105111 -0.840148086724684 8.10304584150541 -0.103682998116743 0.917420919464024 NA NA
"RN7SL726P" 0.073818752082806 -0.84010996476461 8.10304584151737 -0.103678293470853 0.917424653106592 NA NA
"RN7SL727P" 0.0117105097379052 -0.519576419257958 8.1030458415403 -0.0641211254901641 0.948873780749629 NA NA
"RN7SL728P" 0.0295794938839091 -0.840049713885555 8.1030458415403 -0.10367085788643 0.917430554046351 NA NA
"RN7SL72P" 0.0145588991855777 0 8.1030458415403 0 1 NA NA
"RN7SL731P" 0 NA NA NA NA NA NA
"RN7SL732P" 0.113173053406804 -0.51970386469057 8.10304584149262 -0.0641368535803368 0.948861257327261 NA NA
"RN7SL733P" 0.0307782947141382 0 8.1030458415329 0 1 NA NA
"RN7SL734P" 0 NA NA NA NA NA NA
"RN7SL735P" 0.195126951985678 -0.54493691298398 8.10204396946599 -0.0672591897844141 0.946375365118464 NA NA
"RN7SL736P" 0.00881101099143422 0 8.1030458415403 0 1 NA NA
"RN7SL737P" 0 NA NA NA NA NA NA
"RN7SL738P" 0.0136372806150015 -0.519576419257958 8.1030458415403 -0.0641211254901641 0.948873780749629 NA NA
"RN7SL73P" 0.584159729441956 -0.521909393262568 1.73894905352376 -0.300129202868241 0.764078604733001 NA NA
"RN7SL740P" 0.0819396327817496 -0.519670535938155 8.10304584152147 -0.0641327404659701 0.948864532375199 NA NA
"RN7SL741P" 0.0245090251537547 -0.51959289100125 8.1030458415403 -0.0641231582743312 0.948872162153499 NA NA
"RN7SL743P" 0.255622898632304 1.08665194271707 6.01697358719784 0.180597758485945 0.85668331542151 NA NA
"RN7SL744P" 0 NA NA NA NA NA NA
"RN7SL745P" 0.0606061627560004 0.762595108881606 8.10304584153621 0.09411215532961 0.925020064682844 NA NA
"RN7SL748P" 0 NA NA NA NA NA NA
"RN7SL749P" 0.164154441472452 -0.519767851512787 8.10304584146053 -0.0641447502189006 0.948854969668429 NA NA
"RN7SL74P" 0.0322430335292384 -0.519605004701981 8.10304584153963 -0.0641246532307971 0.948870971800624 NA NA
"RN7SL750P" 0 NA NA NA NA NA NA
"RN7SL751P" 0.146611452096007 -0.840171019692177 8.10304584149392 -0.103685828283217 0.917418673423377 NA NA
"RN7SL752P" 0 NA NA NA NA NA NA
"RN7SL753P" 0.0171934060198278 0 8.10304584153868 0 1 NA NA
"RN7SL754P" 0.0434478564324939 -0.519623285178064 8.10304584153871 -0.06412690923138 0.94886917546975 NA NA
"RN7SL756P" 0.0458065011215069 -0.519623093208177 8.10304584152124 -0.0641268855404408 0.948869194333558 NA NA
"RN7SL757P" 0.0661785779557889 -0.840097070096809 8.1030458415403 -0.103676702134653 0.91742591600345 NA NA
"RN7SL759P" 0 NA NA NA NA NA NA
"RN7SL75P" 0.0180540754589035 0 8.1030458415403 0 1 NA NA
"RN7SL760P" 0.0411705035921138 -0.519605688907529 8.10304584153447 -0.0641247376689075 0.948870904567133 NA NA
"RN7SL761P" 0.0280243041046912 0 8.10304584152716 0 1 NA NA
"RN7SL762P" 0.0315865339460808 -0.51960500470198 8.10304584153963 -0.0641246532307969 0.948870971800625 NA NA
"RN7SL763P" 0 NA NA NA NA NA NA
"RN7SL764P" 0.014682632128395 0 8.10304584153901 0 1 NA NA
"RN7SL766P" 0 NA NA NA NA NA NA
"RN7SL767P" 0 NA NA NA NA NA NA
"RN7SL769P" 0.0696573932432744 1.55953926105476 8.08700590370319 0.192845075127324 0.84708030115802 NA NA
"RN7SL76P" 1.09460045729103 0.738326822508086 0.998074134723928 0.739751484204438 0.459450802252955 NA NA
"RN7SL771P" 0.0755160679848482 0.442094730178448 8.10304584154008 0.0545590804771287 0.956489739222468 NA NA
"RN7SL774P" 0.0428814595457544 0.121670779718009 8.1030458415403 0.0150154376634849 0.98801986429659 NA NA
"RN7SL775P" 0.266089565107977 -2.28215530524729 4.83047582189463 -0.472449379604217 0.636606065360376 NA NA
"RN7SL776P" 0 NA NA NA NA NA NA
"RN7SL778P" 0 NA NA NA NA NA NA
"RN7SL77P" 0 NA NA NA NA NA NA
"RN7SL782P" 0 NA NA NA NA NA NA
"RN7SL783P" 0.245745989563272 -0.290251916327408 4.97075447366555 -0.0583919237743742 0.953436447691926 NA NA
"RN7SL784P" 0.00945465382613522 0 8.1030458415403 0 1 NA NA
"RN7SL785P" 0.0111582819844231 0 8.1030458415403 0 1 NA NA
"RN7SL786P" 0.0253523450301148 0 8.1030458415403 0 1 NA NA
"RN7SL787P" 0 NA NA NA NA NA NA
"RN7SL788P" 0 NA NA NA NA NA NA
"RN7SL789P" 0 NA NA NA NA NA NA
"RN7SL78P" 0 NA NA NA NA NA NA
"RN7SL790P" 0.0083034808044931 0 8.1030458415403 0 1 NA NA
"RN7SL791P" 0.0274569776000284 -0.519589113067914 8.103045841534 -0.0641226920381769 0.948872533392123 NA NA
"RN7SL792P" 0.0418978381284355 0 8.10304584151974 0 1 NA NA
"RN7SL793P" 0 NA NA NA NA NA NA
"RN7SL794P" 0.0978400825670367 -0.519691653950758 8.10304584149216 -0.0641353466482497 0.948862457214736 NA NA
"RN7SL795P" 0.0126043354413591 -0.519574360239333 8.1030458415403 -0.0641208713858847 0.948873983079143 NA NA
"RN7SL796P" 0 NA NA NA NA NA NA
"RN7SL797P" 0 NA NA NA NA NA NA
"RN7SL798P" 0.0355400962577388 0.762598838211291 8.1030458415403 0.0941126155675715 0.92501969908873 NA NA
"RN7SL799P" 0 NA NA NA NA NA NA
"RN7SL79P" 0.0196258413394228 0 8.10304584153923 0 1 NA NA
"RN7SL7P" 0.0695140902795143 0.121635777212805 8.1030458415403 0.0150111179908718 0.988023310508269 NA NA
"RN7SL800P" 0 NA NA NA NA NA NA
"RN7SL801P" 0.0392370016604107 -0.519617685285286 8.10304584152339 -0.0641262181465823 0.948869725743055 NA NA
"RN7SL802P" 0 NA NA NA NA NA NA
"RN7SL803P" 0 NA NA NA NA NA NA
"RN7SL804P" 0.17608434739718 -0.840188852206649 8.10304584149453 -0.103688029000671 0.917416926918496 NA NA
"RN7SL806P" 0 NA NA NA NA NA NA
"RN7SL807P" 0 NA NA NA NA NA NA
"RN7SL808P" 0 NA NA NA NA NA NA
"RN7SL809P" 0.114046424715519 0.121592818143904 8.10304584152699 0.0150058163957011 0.988027540092811 NA NA
"RN7SL810P" 0.193602011302254 -0.208274100742311 8.10286199430392 -0.0257037699628504 0.97949361685623 NA NA
"RN7SL811P" 0.172185952789267 -0.130070841162474 8.10256653691229 -0.0160530420293274 0.987192075713929 NA NA
"RN7SL812P" 0.304470460425681 -1.03105082378157 3.59978212482552 -0.286420341017596 0.774556197121131 NA NA
"RN7SL813P" 0.0109135640315278 -0.519574360239336 8.1030458415403 -0.0641208713858851 0.948873983079143 NA NA
"RN7SL814P" 0.120760343375981 0 8.10304584149662 0 1 NA NA
"RN7SL815P" 0.0136372806150015 -0.519576419257958 8.1030458415403 -0.0641211254901641 0.948873780749629 NA NA
"RN7SL817P" 0.00986299089135307 0 8.10304584153878 0 1 NA NA
"RN7SL818P" 0 NA NA NA NA NA NA
"RN7SL819P" 0 NA NA NA NA NA NA
"RN7SL81P" 0.0123163059405553 0 8.1030458415403 0 1 NA NA
"RN7SL820P" 0 NA NA NA NA NA NA
"RN7SL822P" 0 NA NA NA NA NA NA
"RN7SL823P" 0.0205154665895877 -0.51959289100125 8.1030458415403 -0.0641231582743312 0.948872162153499 NA NA
"RN7SL824P" 0.0391757667656284 -0.519606219472211 8.10304584153703 -0.0641248031460783 0.948870852431211 NA NA
"RN7SL825P" 0.278887197351407 0.793925685174633 4.76099462308237 0.166756265870477 0.867561831534088 NA NA
"RN7SL826P" 0.0669156454600309 -1.51867030694274 8.10190823175216 -0.18744600204072 0.851310957319615 NA NA
"RN7SL827P" 0.195923603858172 0.7109799436204 6.78486547604613 0.104789099523123 0.916543159746987 NA NA
"RN7SL828P" 0 NA NA NA NA NA NA
"RN7SL831P" 0.0112230312477958 0.762631781697875 8.1030458415403 0.0941166811359057 0.925016469569088 NA NA
"RN7SL832P" 2.50670880621904 -0.146371751205226 0.618673057550369 -0.236589826272352 0.812975013616023 NA NA
"RN7SL833P" 0 NA NA NA NA NA NA
"RN7SL834P" 0.0563717880740172 -0.519635441465241 8.10304584153831 -0.0641284094434534 0.948867980932407 NA NA
"RN7SL835P" 0.0245680268436461 0 8.10304584152828 0 1 NA NA
"RN7SL836P" 0 NA NA NA NA NA NA
"RN7SL837P" 0.0163236092191201 -0.519576419257958 8.1030458415403 -0.0641211254901641 0.948873780749629 NA NA
"RN7SL838P" 0 NA NA NA NA NA NA
"RN7SL83P" 0.0721349689884917 -0.519655208151698 8.1030458415071 -0.0641308488580691 0.948866038559368 NA NA
"RN7SL840P" 0 NA NA NA NA NA NA
"RN7SL841P" 0 NA NA NA NA NA NA
"RN7SL842P" 0 NA NA NA NA NA NA
"RN7SL843P" 0 NA NA NA NA NA NA
"RN7SL845P" 0.0178689841460039 -0.519576419257958 8.1030458415403 -0.0641211254901641 0.948873780749629 NA NA
"RN7SL846P" 0.0727885972762091 0.762540802368831 8.10304584152941 0.0941054533420861 0.925025388467978 NA NA
"RN7SL847P" 0 NA NA NA NA NA NA
"RN7SL849P" 0.0487621310523977 0 8.1030458415274 0 1 NA NA
"RN7SL850P" 0.242148155501819 -0.519686980120707 4.17578705733778 -0.124452462011324 0.900957037494267 NA NA
"RN7SL851P" 0.0240292275402597 0 8.10304584152908 0 1 NA NA
"RN7SL853P" 0 NA NA NA NA NA NA
"RN7SL854P" 0.172059640455403 -1.53765391412645 8.10198297218138 -0.189787354454591 0.849475765484251 NA NA
"RN7SL856P" 0.108067262355376 -1.13683653677587 8.10251438756847 -0.140306635989452 0.888417721429337 NA NA
"RN7SL860P" 0 NA NA NA NA NA NA
"RN7SL861P" 0 NA NA NA NA NA NA
"RN7SL862P" 0.0209779780801396 0 8.10304584153627 0 1 NA NA
"RN7SL863P" 0.0178689841460039 -0.519576419257958 8.1030458415403 -0.0641211254901641 0.948873780749629 NA NA
"RN7SL864P" 0 NA NA NA NA NA NA
"RN7SL865P" 0.0872925295592686 -1.68009466181264 8.09989824088605 -0.207421699859387 0.835680537057334 NA NA
"RN7SL868P" 0 NA NA NA NA NA NA
"RN7SL869P" 0 NA NA NA NA NA NA
"RN7SL870P" 0.0267589093613386 -0.51959289100125 8.1030458415403 -0.0641231582743312 0.948872162153499 NA NA
"RN7SL87P" 0 NA NA NA NA NA NA
"RN7SL88P" 0 NA NA NA NA NA NA
"RN7SL89P" 0.090731268728714 0.442074773903663 8.10304584153692 0.0545566176656127 0.956491701339401 NA NA
"RN7SL8P" 0.0483464398856637 -0.519621716450591 8.1030458415403 -0.0641267156341073 0.948869329620745 NA NA
"RN7SL91P" 0.0216447809572346 0 8.10304584153831 0 1 NA NA
"RN7SL93P" 0.0248482920072336 -0.51959289100125 8.1030458415403 -0.0641231582743312 0.948872162153499 NA NA
"RN7SL96P" 0.046466058274015 0 8.10304584153145 0 1 NA NA
"RN7SL97P" 0.142515809782208 -1.19848663387497 8.10236115622997 -0.147918194556589 0.882407328982267 NA NA
"RN7SL98P" 0 NA NA NA NA NA NA
"RNA5-8SP2" 0 NA NA NA NA NA NA
"RNA5-8SP4" 0 NA NA NA NA NA NA
"RNA5-8SP5" 0 NA NA NA NA NA NA
"RNA5-8SP6" 0 NA NA NA NA NA NA
"RNA5-8SP7" 0 NA NA NA NA NA NA
"RNA5S1" 2.03900063067841 -2.33922767784699 1.24119166712351 -1.88466273163774 0.0594753870121063 NA NA
"RNA5S9" 0 NA NA NA NA NA NA
"RNA5SP101" 0 NA NA NA NA NA NA
"RNA5SP102" 0 NA NA NA NA NA NA
"RNA5SP103" 0 NA NA NA NA NA NA
"RNA5SP104" 0 NA NA NA NA NA NA
"RNA5SP105" 0 NA NA NA NA NA NA
"RNA5SP106" 0 NA NA NA NA NA NA
"RNA5SP107" 0 NA NA NA NA NA NA
"RNA5SP108" 0 NA NA NA NA NA NA
"RNA5SP109" 0 NA NA NA NA NA NA
"RNA5SP110" 0 NA NA NA NA NA NA
"RNA5SP111" 0 NA NA NA NA NA NA
"RNA5SP112" 0 NA NA NA NA NA NA
"RNA5SP113" 0 NA NA NA NA NA NA
"RNA5SP114" 0 NA NA NA NA NA NA
"RNA5SP115" 0 NA NA NA NA NA NA
"RNA5SP116" 0 NA NA NA NA NA NA
"RNA5SP117" 0 NA NA NA NA NA NA
"RNA5SP118" 0 NA NA NA NA NA NA
"RNA5SP119" 0 NA NA NA NA NA NA
"RNA5SP120" 0 NA NA NA NA NA NA
"RNA5SP121" 0 NA NA NA NA NA NA
"RNA5SP122" 0 NA NA NA NA NA NA
"RNA5SP123" 0 NA NA NA NA NA NA
"RNA5SP124" 0 NA NA NA NA NA NA
"RNA5SP125" 0 NA NA NA NA NA NA
"RNA5SP126" 0 NA NA NA NA NA NA
"RNA5SP127" 0 NA NA NA NA NA NA
"RNA5SP128" 0 NA NA NA NA NA NA
"RNA5SP129" 0 NA NA NA NA NA NA
"RNA5SP130" 0 NA NA NA NA NA NA
"RNA5SP131" 0 NA NA NA NA NA NA
"RNA5SP132" 0 NA NA NA NA NA NA
"RNA5SP133" 0 NA NA NA NA NA NA
"RNA5SP134" 0 NA NA NA NA NA NA
"RNA5SP135" 0 NA NA NA NA NA NA
"RNA5SP136" 0 NA NA NA NA NA NA
"RNA5SP137" 0 NA NA NA NA NA NA
"RNA5SP138" 0 NA NA NA NA NA NA
"RNA5SP139" 0 NA NA NA NA NA NA
"RNA5SP140" 0 NA NA NA NA NA NA
"RNA5SP141" 0 NA NA NA NA NA NA
"RNA5SP142" 0 NA NA NA NA NA NA
"RNA5SP143" 0 NA NA NA NA NA NA
"RNA5SP144" 0 NA NA NA NA NA NA
"RNA5SP145" 0 NA NA NA NA NA NA
"RNA5SP146" 0 NA NA NA NA NA NA
"RNA5SP147" 0 NA NA NA NA NA NA
"RNA5SP148" 0 NA NA NA NA NA NA
"RNA5SP149" 0 NA NA NA NA NA NA
"RNA5SP150" 0 NA NA NA NA NA NA
"RNA5SP151" 0 NA NA NA NA NA NA
"RNA5SP152" 0 NA NA NA NA NA NA
"RNA5SP153" 0 NA NA NA NA NA NA
"RNA5SP154" 0 NA NA NA NA NA NA
"RNA5SP155" 0 NA NA NA NA NA NA
"RNA5SP156" 0 NA NA NA NA NA NA
"RNA5SP157" 0 NA NA NA NA NA NA
"RNA5SP158" 0 NA NA NA NA NA NA
"RNA5SP159" 0 NA NA NA NA NA NA
"RNA5SP160" 0 NA NA NA NA NA NA
"RNA5SP161" 0 NA NA NA NA NA NA
"RNA5SP162" 0 NA NA NA NA NA NA
"RNA5SP163" 0 NA NA NA NA NA NA
"RNA5SP164" 0 NA NA NA NA NA NA
"RNA5SP165" 0 NA NA NA NA NA NA
"RNA5SP166" 0 NA NA NA NA NA NA
"RNA5SP167" 0 NA NA NA NA NA NA
"RNA5SP168" 0 NA NA NA NA NA NA
"RNA5SP169" 0 NA NA NA NA NA NA
"RNA5SP170" 0 NA NA NA NA NA NA
"RNA5SP171" 0 NA NA NA NA NA NA
"RNA5SP172" 0 NA NA NA NA NA NA
"RNA5SP173" 0 NA NA NA NA NA NA
"RNA5SP174" 0 NA NA NA NA NA NA
"RNA5SP175" 0 NA NA NA NA NA NA
"RNA5SP176" 0 NA NA NA NA NA NA
"RNA5SP177" 0 NA NA NA NA NA NA
"RNA5SP178" 0 NA NA NA NA NA NA
"RNA5SP179" 0 NA NA NA NA NA NA
"RNA5SP18" 0 NA NA NA NA NA NA
"RNA5SP180" 0 NA NA NA NA NA NA
"RNA5SP181" 0 NA NA NA NA NA NA
"RNA5SP182" 0 NA NA NA NA NA NA
"RNA5SP183" 0 NA NA NA NA NA NA
"RNA5SP184" 0 NA NA NA NA NA NA
"RNA5SP185" 0 NA NA NA NA NA NA
"RNA5SP186" 0 NA NA NA NA NA NA
"RNA5SP187" 0 NA NA NA NA NA NA
"RNA5SP188" 0 NA NA NA NA NA NA
"RNA5SP189" 0 NA NA NA NA NA NA
"RNA5SP19" 0 NA NA NA NA NA NA
"RNA5SP190" 0 NA NA NA NA NA NA
"RNA5SP191" 0 NA NA NA NA NA NA
"RNA5SP192" 0 NA NA NA NA NA NA
"RNA5SP193" 0 NA NA NA NA NA NA
"RNA5SP194" 0 NA NA NA NA NA NA
"RNA5SP195" 0 NA NA NA NA NA NA
"RNA5SP196" 0 NA NA NA NA NA NA
"RNA5SP197" 0 NA NA NA NA NA NA
"RNA5SP198" 0 NA NA NA NA NA NA
"RNA5SP199" 0 NA NA NA NA NA NA
"RNA5SP20" 0 NA NA NA NA NA NA
"RNA5SP200" 0 NA NA NA NA NA NA
"RNA5SP201" 0 NA NA NA NA NA NA
"RNA5SP202" 0.408936791892521 -0.875319034815269 3.33407414969454 -0.262537362852432 0.792907183854858 NA NA
"RNA5SP203" 0 NA NA NA NA NA NA
"RNA5SP204" 0 NA NA NA NA NA NA
"RNA5SP205" 0 NA NA NA NA NA NA
"RNA5SP206" 0 NA NA NA NA NA NA
"RNA5SP207" 0 NA NA NA NA NA NA
"RNA5SP208" 0 NA NA NA NA NA NA
"RNA5SP209" 0 NA NA NA NA NA NA
"RNA5SP21" 0 NA NA NA NA NA NA
"RNA5SP210" 0 NA NA NA NA NA NA
"RNA5SP211" 0 NA NA NA NA NA NA
"RNA5SP212" 0 NA NA NA NA NA NA
"RNA5SP213" 0.0130470327679838 0.762629722679253 8.1030458415403 0.0941164270316267 0.925016671419 NA NA
"RNA5SP214" 0 NA NA NA NA NA NA
"RNA5SP215" 0 NA NA NA NA NA NA
"RNA5SP216" 0 NA NA NA NA NA NA
"RNA5SP217" 0 NA NA NA NA NA NA
"RNA5SP218" 0 NA NA NA NA NA NA
"RNA5SP219" 0 NA NA NA NA NA NA
"RNA5SP22" 0 NA NA NA NA NA NA
"RNA5SP220" 0 NA NA NA NA NA NA
"RNA5SP221" 0 NA NA NA NA NA NA
"RNA5SP222" 0 NA NA NA NA NA NA
"RNA5SP223" 0 NA NA NA NA NA NA
"RNA5SP224" 0 NA NA NA NA NA NA
"RNA5SP225" 0 NA NA NA NA NA NA
"RNA5SP226" 0 NA NA NA NA NA NA
"RNA5SP227" 0 NA NA NA NA NA NA
"RNA5SP228" 0 NA NA NA NA NA NA
"RNA5SP229" 0.0139298105332532 -0.519576419257958 8.1030458415403 -0.0641211254901641 0.948873780749629 NA NA
"RNA5SP23" 0 NA NA NA NA NA NA
"RNA5SP230" 0 NA NA NA NA NA NA
"RNA5SP231" 0 NA NA NA NA NA NA
"RNA5SP232" 0 NA NA NA NA NA NA
"RNA5SP233" 0 NA NA NA NA NA NA
"RNA5SP234" 0 NA NA NA NA NA NA
"RNA5SP235" 0 NA NA NA NA NA NA
"RNA5SP236" 0 NA NA NA NA NA NA
"RNA5SP237" 0 NA NA NA NA NA NA
"RNA5SP238" 0 NA NA NA NA NA NA
"RNA5SP239" 0 NA NA NA NA NA NA
"RNA5SP24" 0 NA NA NA NA NA NA
"RNA5SP240" 0 NA NA NA NA NA NA
"RNA5SP241" 0 NA NA NA NA NA NA
"RNA5SP242" 0 NA NA NA NA NA NA
"RNA5SP243" 0 NA NA NA NA NA NA
"RNA5SP244" 0 NA NA NA NA NA NA
"RNA5SP245" 0 NA NA NA NA NA NA
"RNA5SP246" 0 NA NA NA NA NA NA
"RNA5SP247" 0 NA NA NA NA NA NA
"RNA5SP248" 0 NA NA NA NA NA NA
"RNA5SP249" 0 NA NA NA NA NA NA
"RNA5SP25" 0 NA NA NA NA NA NA
"RNA5SP251" 0 NA NA NA NA NA NA
"RNA5SP252" 0 NA NA NA NA NA NA
"RNA5SP253" 0 NA NA NA NA NA NA
"RNA5SP255" 0.0117105097379052 -0.519576419257958 8.1030458415403 -0.0641211254901641 0.948873780749629 NA NA
"RNA5SP256" 0 NA NA NA NA NA NA
"RNA5SP257" 0 NA NA NA NA NA NA
"RNA5SP258" 0 NA NA NA NA NA NA
"RNA5SP259" 0 NA NA NA NA NA NA
"RNA5SP26" 0.0182981865613243 -0.519590521280032 8.10304584153931 -0.0641228658261332 0.948872395014175 NA NA
"RNA5SP260" 0 NA NA NA NA NA NA
"RNA5SP261" 0 NA NA NA NA NA NA
"RNA5SP262" 0 NA NA NA NA NA NA
"RNA5SP263" 0 NA NA NA NA NA NA
"RNA5SP264" 0 NA NA NA NA NA NA
"RNA5SP265" 0 NA NA NA NA NA NA
"RNA5SP266" 0 NA NA NA NA NA NA
"RNA5SP267" 0 NA NA NA NA NA NA
"RNA5SP268" 0 NA NA NA NA NA NA
"RNA5SP269" 0 NA NA NA NA NA NA
"RNA5SP27" 0 NA NA NA NA NA NA
"RNA5SP270" 0 NA NA NA NA NA NA
"RNA5SP271" 0 NA NA NA NA NA NA
"RNA5SP272" 0 NA NA NA NA NA NA
"RNA5SP273" 0 NA NA NA NA NA NA
"RNA5SP274" 0 NA NA NA NA NA NA
"RNA5SP275" 0 NA NA NA NA NA NA
"RNA5SP276" 0 NA NA NA NA NA NA
"RNA5SP277" 0 NA NA NA NA NA NA
"RNA5SP278" 0 NA NA NA NA NA NA
"RNA5SP279" 0 NA NA NA NA NA NA
"RNA5SP28" 0 NA NA NA NA NA NA
"RNA5SP280" 0 NA NA NA NA NA NA
"RNA5SP281" 0 NA NA NA NA NA NA
"RNA5SP282" 0 NA NA NA NA NA NA
"RNA5SP283" 0 NA NA NA NA NA NA
"RNA5SP284" 0 NA NA NA NA NA NA
"RNA5SP285" 0 NA NA NA NA NA NA
"RNA5SP286" 0 NA NA NA NA NA NA
"RNA5SP287" 0 NA NA NA NA NA NA
"RNA5SP288" 0 NA NA NA NA NA NA
"RNA5SP289" 0 NA NA NA NA NA NA
"RNA5SP29" 0 NA NA NA NA NA NA
"RNA5SP290" 0 NA NA NA NA NA NA
"RNA5SP291" 0 NA NA NA NA NA NA
"RNA5SP292" 0 NA NA NA NA NA NA
"RNA5SP293" 0 NA NA NA NA NA NA
"RNA5SP294" 0 NA NA NA NA NA NA
"RNA5SP295" 0 NA NA NA NA NA NA
"RNA5SP296" 0 NA NA NA NA NA NA
"RNA5SP297" 0 NA NA NA NA NA NA
"RNA5SP298" 0 NA NA NA NA NA NA
"RNA5SP299" 0 NA NA NA NA NA NA
"RNA5SP30" 0 NA NA NA NA NA NA
"RNA5SP300" 0 NA NA NA NA NA NA
"RNA5SP301" 0 NA NA NA NA NA NA
"RNA5SP302" 0 NA NA NA NA NA NA
"RNA5SP303" 0 NA NA NA NA NA NA
"RNA5SP304" 0 NA NA NA NA NA NA
"RNA5SP305" 0 NA NA NA NA NA NA
"RNA5SP306" 0 NA NA NA NA NA NA
"RNA5SP307" 0 NA NA NA NA NA NA
"RNA5SP308" 0 NA NA NA NA NA NA
"RNA5SP309" 0 NA NA NA NA NA NA
"RNA5SP31" 0 NA NA NA NA NA NA
"RNA5SP310" 0 NA NA NA NA NA NA
"RNA5SP311" 0 NA NA NA NA NA NA
"RNA5SP312" 0 NA NA NA NA NA NA
"RNA5SP318" 0 NA NA NA NA NA NA
"RNA5SP319" 0 NA NA NA NA NA NA
"RNA5SP320" 0 NA NA NA NA NA NA
"RNA5SP321" 0 NA NA NA NA NA NA
"RNA5SP322" 0 NA NA NA NA NA NA
"RNA5SP323" 0 NA NA NA NA NA NA
"RNA5SP324" 0 NA NA NA NA NA NA
"RNA5SP325" 0 NA NA NA NA NA NA
"RNA5SP326" 0 NA NA NA NA NA NA
"RNA5SP327" 0 NA NA NA NA NA NA
"RNA5SP328" 0 NA NA NA NA NA NA
"RNA5SP329" 0 NA NA NA NA NA NA
"RNA5SP33" 0 NA NA NA NA NA NA
"RNA5SP330" 0 NA NA NA NA NA NA
"RNA5SP331" 0 NA NA NA NA NA NA
"RNA5SP332" 0 NA NA NA NA NA NA
"RNA5SP333" 0 NA NA NA NA NA NA
"RNA5SP335" 0 NA NA NA NA NA NA
"RNA5SP336" 0 NA NA NA NA NA NA
"RNA5SP337" 0 NA NA NA NA NA NA
"RNA5SP338" 0 NA NA NA NA NA NA
"RNA5SP339" 0 NA NA NA NA NA NA
"RNA5SP34" 0 NA NA NA NA NA NA
"RNA5SP340" 0 NA NA NA NA NA NA
"RNA5SP341" 0 NA NA NA NA NA NA
"RNA5SP343" 0 NA NA NA NA NA NA
"RNA5SP344" 0 NA NA NA NA NA NA
"RNA5SP345" 0 NA NA NA NA NA NA
"RNA5SP346" 0 NA NA NA NA NA NA
"RNA5SP347" 0 NA NA NA NA NA NA
"RNA5SP349" 0 NA NA NA NA NA NA
"RNA5SP35" 0 NA NA NA NA NA NA
"RNA5SP350" 0 NA NA NA NA NA NA
"RNA5SP351" 0 NA NA NA NA NA NA
"RNA5SP352" 0 NA NA NA NA NA NA
"RNA5SP353" 0 NA NA NA NA NA NA
"RNA5SP354" 0 NA NA NA NA NA NA
"RNA5SP355" 0 NA NA NA NA NA NA
"RNA5SP356" 0 NA NA NA NA NA NA
"RNA5SP357" 0 NA NA NA NA NA NA
"RNA5SP358" 0 NA NA NA NA NA NA
"RNA5SP359" 0 NA NA NA NA NA NA
"RNA5SP36" 0.028495770486001 -0.519590831982628 8.1030458415403 -0.0641229041700522 0.948872364482987 NA NA
"RNA5SP360" 0 NA NA NA NA NA NA
"RNA5SP361" 0 NA NA NA NA NA NA
"RNA5SP362" 0 NA NA NA NA NA NA
"RNA5SP363" 0 NA NA NA NA NA NA
"RNA5SP364" 0 NA NA NA NA NA NA
"RNA5SP365" 0 NA NA NA NA NA NA
"RNA5SP366" 0.012284013421823 0 8.1030458415403 0 1 NA NA
"RNA5SP367" 0 NA NA NA NA NA NA
"RNA5SP368" 0 NA NA NA NA NA NA
"RNA5SP369" 0 NA NA NA NA NA NA
"RNA5SP37" 0 NA NA NA NA NA NA
"RNA5SP370" 0 NA NA NA NA NA NA
"RNA5SP371" 0 NA NA NA NA NA NA
"RNA5SP372" 0 NA NA NA NA NA NA
"RNA5SP373" 0 NA NA NA NA NA NA
"RNA5SP374" 0 NA NA NA NA NA NA
"RNA5SP375" 0 NA NA NA NA NA NA
"RNA5SP376" 0 NA NA NA NA NA NA
"RNA5SP378" 0.0222531692419847 0 8.1030458415403 0 1 NA NA
"RNA5SP379" 0 NA NA NA NA NA NA
"RNA5SP38" 0 NA NA NA NA NA NA
"RNA5SP380" 0 NA NA NA NA NA NA
"RNA5SP382" 0 NA NA NA NA NA NA
"RNA5SP383" 0 NA NA NA NA NA NA
"RNA5SP384" 0 NA NA NA NA NA NA
"RNA5SP385" 0 NA NA NA NA NA NA
"RNA5SP386" 0 NA NA NA NA NA NA
"RNA5SP387" 0 NA NA NA NA NA NA
"RNA5SP388" 0 NA NA NA NA NA NA
"RNA5SP389" 0 NA NA NA NA NA NA
"RNA5SP39" 0 NA NA NA NA NA NA
"RNA5SP390" 0 NA NA NA NA NA NA
"RNA5SP391" 0 NA NA NA NA NA NA
"RNA5SP392" 0 NA NA NA NA NA NA
"RNA5SP393" 0 NA NA NA NA NA NA
"RNA5SP394" 0 NA NA NA NA NA NA
"RNA5SP395" 0 NA NA NA NA NA NA
"RNA5SP396" 0 NA NA NA NA NA NA
"RNA5SP397" 0 NA NA NA NA NA NA
"RNA5SP399" 0 NA NA NA NA NA NA
"RNA5SP40" 0 NA NA NA NA NA NA
"RNA5SP400" 0 NA NA NA NA NA NA
"RNA5SP401" 0 NA NA NA NA NA NA
"RNA5SP402" 0 NA NA NA NA NA NA
"RNA5SP403" 0 NA NA NA NA NA NA
"RNA5SP404" 0 NA NA NA NA NA NA
"RNA5SP405" 0 NA NA NA NA NA NA
"RNA5SP406" 0 NA NA NA NA NA NA
"RNA5SP407" 0 NA NA NA NA NA NA
"RNA5SP408" 0 NA NA NA NA NA NA
"RNA5SP409" 0 NA NA NA NA NA NA
"RNA5SP41" 0 NA NA NA NA NA NA
"RNA5SP410" 0 NA NA NA NA NA NA
"RNA5SP411" 0 NA NA NA NA NA NA
"RNA5SP412" 0 NA NA NA NA NA NA
"RNA5SP413" 0 NA NA NA NA NA NA
"RNA5SP414" 0 NA NA NA NA NA NA
"RNA5SP415" 0 NA NA NA NA NA NA
"RNA5SP416" 0 NA NA NA NA NA NA
"RNA5SP417" 0 NA NA NA NA NA NA
"RNA5SP418" 0 NA NA NA NA NA NA
"RNA5SP419" 0 NA NA NA NA NA NA
"RNA5SP42" 0 NA NA NA NA NA NA
"RNA5SP420" 0 NA NA NA NA NA NA
"RNA5SP421" 0 NA NA NA NA NA NA
"RNA5SP422" 0 NA NA NA NA NA NA
"RNA5SP423" 0 NA NA NA NA NA NA
"RNA5SP425" 0 NA NA NA NA NA NA
"RNA5SP426" 0 NA NA NA NA NA NA
"RNA5SP427" 0 NA NA NA NA NA NA
"RNA5SP428" 0 NA NA NA NA NA NA
"RNA5SP429" 0 NA NA NA NA NA NA
"RNA5SP43" 0 NA NA NA NA NA NA
"RNA5SP430" 0 NA NA NA NA NA NA
"RNA5SP431" 0 NA NA NA NA NA NA
"RNA5SP432" 0 NA NA NA NA NA NA
"RNA5SP433" 0 NA NA NA NA NA NA
"RNA5SP434" 0 NA NA NA NA NA NA
"RNA5SP435" 0 NA NA NA NA NA NA
"RNA5SP436" 0 NA NA NA NA NA NA
"RNA5SP437" 0.0337400460854717 0 8.1030458415387 0 1 NA NA
"RNA5SP438" 0 NA NA NA NA NA NA
"RNA5SP439" 0 NA NA NA NA NA NA
"RNA5SP44" 0 NA NA NA NA NA NA
"RNA5SP440" 0 NA NA NA NA NA NA
"RNA5SP441" 0 NA NA NA NA NA NA
"RNA5SP442" 0 NA NA NA NA NA NA
"RNA5SP443" 0 NA NA NA NA NA NA
"RNA5SP444" 0 NA NA NA NA NA NA
"RNA5SP445" 0 NA NA NA NA NA NA
"RNA5SP446" 0 NA NA NA NA NA NA
"RNA5SP447" 0.0222332913377463 -0.519590831982628 8.1030458415403 -0.0641229041700522 0.948872364482987 NA NA
"RNA5SP448" 0 NA NA NA NA NA NA
"RNA5SP449" 0 NA NA NA NA NA NA
"RNA5SP45" 0 NA NA NA NA NA NA
"RNA5SP450" 0 NA NA NA NA NA NA
"RNA5SP451" 0 NA NA NA NA NA NA
"RNA5SP452" 0.199526149980112 0.441961242748608 8.10304584146062 0.0545426067426692 0.956502863818267 NA NA
"RNA5SP453" 0 NA NA NA NA NA NA
"RNA5SP454" 0 NA NA NA NA NA NA
"RNA5SP455" 0 NA NA NA NA NA NA
"RNA5SP456" 0 NA NA NA NA NA NA
"RNA5SP457" 0 NA NA NA NA NA NA
"RNA5SP458" 0 NA NA NA NA NA NA
"RNA5SP459" 0 NA NA NA NA NA NA
"RNA5SP46" 0 NA NA NA NA NA NA
"RNA5SP460" 0 NA NA NA NA NA NA
"RNA5SP461" 0 NA NA NA NA NA NA
"RNA5SP462" 0 NA NA NA NA NA NA
"RNA5SP464" 0 NA NA NA NA NA NA
"RNA5SP465" 0.00843519566997121 -0.519574360239336 8.1030458415403 -0.0641208713858851 0.948873983079143 NA NA
"RNA5SP466" 0 NA NA NA NA NA NA
"RNA5SP467" 0.00886594486577857 0 8.10304584154009 0 1 NA NA
"RNA5SP468" 0 NA NA NA NA NA NA
"RNA5SP469" 0 NA NA NA NA NA NA
"RNA5SP47" 0 NA NA NA NA NA NA
"RNA5SP470" 0 NA NA NA NA NA NA
"RNA5SP471" 0 NA NA NA NA NA NA
"RNA5SP472" 0 NA NA NA NA NA NA
"RNA5SP473" 0 NA NA NA NA NA NA
"RNA5SP474" 0 NA NA NA NA NA NA
"RNA5SP475" 0 NA NA NA NA NA NA
"RNA5SP476" 0.0280401716592915 -0.519590831982628 8.1030458415403 -0.0641229041700522 0.948872364482987 NA NA
"RNA5SP477" 0.0873537158820209 -0.84012680206391 8.10304584152871 -0.103680371368282 0.917423004071248 NA NA
"RNA5SP478" 0 NA NA NA NA NA NA
"RNA5SP479" 0 NA NA NA NA NA NA
"RNA5SP48" 0 NA NA NA NA NA NA
"RNA5SP480" 0 NA NA NA NA NA NA
"RNA5SP481" 0 NA NA NA NA NA NA
"RNA5SP482" 0 NA NA NA NA NA NA
"RNA5SP483" 0 NA NA NA NA NA NA
"RNA5SP484" 0 NA NA NA NA NA NA
"RNA5SP485" 0 NA NA NA NA NA NA
"RNA5SP486" 0 NA NA NA NA NA NA
"RNA5SP487" 0 NA NA NA NA NA NA
"RNA5SP488" 0 NA NA NA NA NA NA
"RNA5SP489" 0 NA NA NA NA NA NA
"RNA5SP49" 0 NA NA NA NA NA NA
"RNA5SP490" 0 NA NA NA NA NA NA
"RNA5SP491" 0 NA NA NA NA NA NA
"RNA5SP492" 0 NA NA NA NA NA NA
"RNA5SP493" 0 NA NA NA NA NA NA
"RNA5SP494" 0 NA NA NA NA NA NA
"RNA5SP495" 0 NA NA NA NA NA NA
"RNA5SP496" 0 NA NA NA NA NA NA
"RNA5SP497" 0 NA NA NA NA NA NA
"RNA5SP498" 0 NA NA NA NA NA NA
"RNA5SP499" 0 NA NA NA NA NA NA
"RNA5SP50" 0 NA NA NA NA NA NA
"RNA5SP500" 0 NA NA NA NA NA NA
"RNA5SP501" 0 NA NA NA NA NA NA
"RNA5SP502" 0 NA NA NA NA NA NA
"RNA5SP503" 0 NA NA NA NA NA NA
"RNA5SP504" 0 NA NA NA NA NA NA
"RNA5SP505" 0 NA NA NA NA NA NA
"RNA5SP507" 0 NA NA NA NA NA NA
"RNA5SP508" 0 NA NA NA NA NA NA
"RNA5SP509" 0 NA NA NA NA NA NA
"RNA5SP51" 0 NA NA NA NA NA NA
"RNA5SP510" 0 NA NA NA NA NA NA
"RNA5SP511" 0 NA NA NA NA NA NA
"RNA5SP512" 0 NA NA NA NA NA NA
"RNA5SP513" 0 NA NA NA NA NA NA
"RNA5SP514" 0 NA NA NA NA NA NA
"RNA5SP515" 0 NA NA NA NA NA NA
"RNA5SP516" 0 NA NA NA NA NA NA
"RNA5SP517" 0 NA NA NA NA NA NA
"RNA5SP518" 0 NA NA NA NA NA NA
"RNA5SP519" 0 NA NA NA NA NA NA
"RNA5SP52" 0 NA NA NA NA NA NA
"RNA5SP520" 0 NA NA NA NA NA NA
"RNA5SP521" 0 NA NA NA NA NA NA
"RNA5SP524" 0 NA NA NA NA NA NA
"RNA5SP525" 0 NA NA NA NA NA NA
"RNA5SP527" 0 NA NA NA NA NA NA
"RNA5SP528" 0 NA NA NA NA NA NA
"RNA5SP53" 0 NA NA NA NA NA NA
"RNA5SP530" 0 NA NA NA NA NA NA
"RNA5SP531" 0 NA NA NA NA NA NA
"RNA5SP532" 0 NA NA NA NA NA NA
"RNA5SP533" 0 NA NA NA NA NA NA
"RNA5SP534" 0 NA NA NA NA NA NA
"RNA5SP535" 0 NA NA NA NA NA NA
"RNA5SP536" 0 NA NA NA NA NA NA
"RNA5SP54" 0 NA NA NA NA NA NA
"RNA5SP55" 0 NA NA NA NA NA NA
"RNA5SP56" 0 NA NA NA NA NA NA
"RNA5SP57" 0 NA NA NA NA NA NA
"RNA5SP60" 0 NA NA NA NA NA NA
"RNA5SP61" 0 NA NA NA NA NA NA
"RNA5SP62" 0 NA NA NA NA NA NA
"RNA5SP63" 0 NA NA NA NA NA NA
"RNA5SP64" 0 NA NA NA NA NA NA
"RNA5SP65" 0 NA NA NA NA NA NA
"RNA5SP66" 0 NA NA NA NA NA NA
"RNA5SP67" 0 NA NA NA NA NA NA
"RNA5SP68" 0.114192493471291 0.442056498141455 8.1030458415176 0.0545543622469083 0.956493498227133 NA NA
"RNA5SP69" 0 NA NA NA NA NA NA
"RNA5SP70" 0 NA NA NA NA NA NA
"RNA5SP72" 0 NA NA NA NA NA NA
"RNA5SP73" 0 NA NA NA NA NA NA
"RNA5SP74" 0 NA NA NA NA NA NA
"RNA5SP75" 0 NA NA NA NA NA NA
"RNA5SP76" 0 NA NA NA NA NA NA
"RNA5SP77" 0 NA NA NA NA NA NA
"RNA5SP78" 0 NA NA NA NA NA NA
"RNA5SP79" 0 NA NA NA NA NA NA
"RNA5SP80" 0 NA NA NA NA NA NA
"RNA5SP82" 0 NA NA NA NA NA NA
"RNA5SP84" 0.0513522899223066 -0.519633389710324 8.10304584153009 -0.064128156235656 0.948868182548007 NA NA
"RNA5SP86" 0 NA NA NA NA NA NA
"RNA5SP87" 0.012093223816089 0 8.1030458415403 0 1 NA NA
"RNA5SP88" 0 NA NA NA NA NA NA
"RNA5SP89" 0 NA NA NA NA NA NA
"RNA5SP90" 0 NA NA NA NA NA NA
"RNA5SP91" 0 NA NA NA NA NA NA
"RNA5SP92" 0 NA NA NA NA NA NA
"RNA5SP93" 0 NA NA NA NA NA NA
"RNA5SP94" 0 NA NA NA NA NA NA
"RNA5SP95" 0 NA NA NA NA NA NA
"RNA5SP96" 0 NA NA NA NA NA NA
"RNA5SP97" 0 NA NA NA NA NA NA
"RNA5SP98" 0 NA NA NA NA NA NA
"RNA5SP99" 0 NA NA NA NA NA NA
"RNASE1" 0.0954631624831728 0 8.10304584148598 0 1 NA NA
"RNASE10" 0.0145588991855777 0 8.1030458415403 0 1 NA NA
"RNASE11" 0 NA NA NA NA NA NA
"RNASE11-AS1" 0 NA NA NA NA NA NA
"RNASE12" 0 NA NA NA NA NA NA
"RNASE13" 0.00945465382613522 0 8.1030458415403 0 1 NA NA
"RNASE2" 0 NA NA NA NA NA NA
"RNASE2CP" 0 NA NA NA NA NA NA
"RNASE3" 0 NA NA NA NA NA NA
"RNASE4" 4.77495594146542 -0.24280025617387 0.531424929297433 -0.456885333728815 0.647753466173984 NA NA
"RNASE6" 0.0277779410463274 0 8.1030458415403 0 1 NA NA
"RNASE7" 0.0226222267510823 0 8.10304584153025 0 1 NA NA
"RNASE8" 0 NA NA NA NA NA NA
"RNASE9" 0.00945465382613522 0 8.1030458415403 0 1 NA NA
"RNASEH1P1" 0.00888992521533467 0 8.1030458415403 0 1 NA NA
"RNASEH1P2" 0.0252023540296367 -0.519593639154504 8.10304584153591 -0.0641232506042465 0.948872088636184 NA NA
"RNASEH2B-AS1" 1.31503879799703 0.658210114467632 0.960047354070906 0.68560171712011 0.492964298433656 NA NA
"RNASEH2CP1" 0 NA NA NA NA NA NA
"RNASEK" 8.59149363924246 -0.0759214285123241 0.547782986648934 -0.138597638778039 0.889768109284275 NA NA
"RNASEL" 5.05303564180057 0.0920644157410351 0.485362160365073 0.189681897887935 0.849558406673085 NA NA
"RND1" 2.42333302723113 0.113126217073497 0.681716244119886 0.165943261656535 0.868201601569017 NA NA
"RNF103-CHMP3" 0.0817847319811949 0.762533300827419 8.10304584151537 0.094104527574142 0.925026123860482 NA NA
"RNF10P1" 0 NA NA NA NA NA NA
"RNF112" 0.13266315100567 -0.84017196171508 8.10304584151698 -0.103685944538331 0.91741858116249 NA NA
"RNF113B" 0.040257157126084 0 8.10304584153592 0 1 NA NA
"RNF11P1" 0 NA NA NA NA NA NA
"RNF11P2" 0.0147097758718083 0 8.1030458415403 0 1 NA NA
"RNF122" 3.70798520250001 -0.280737798380711 0.545399134360824 -0.514738254415675 0.606735937739228 NA NA
"RNF125" 1.66242735982879 -0.942860028492113 0.888618407989636 -1.06104039710948 0.288671542813239 NA NA
"RNF126P1" 0 NA NA NA NA NA NA
"RNF128" 0.109035033994071 -0.519694718742042 8.10304584149674 -0.0641357248752832 0.948862156053257 NA NA
"RNF133" 0 NA NA NA NA NA NA
"RNF138P1" 0.0772785966128288 0.762534432014102 8.1030458415354 0.0941046671740924 0.925026012967939 NA NA
"RNF138P2" 0 NA NA NA NA NA NA
"RNF139-DT" 5.56458394902596 -0.439666254774671 0.445031612919146 -0.987943871876243 0.323180137622201 NA NA
"RNF13P1" 0 NA NA NA NA NA NA
"RNF144B" 3.08445398104352 -0.111529753996153 0.606461706557246 -0.183902384586297 0.85409003408651 NA NA
"RNF148" 0.125738959918011 0.121559251869932 8.10304584151343 0.0150016739689612 0.988030844899153 NA NA
"RNF14P1" 0.0278034396804803 0 8.10304584153931 0 1 NA NA
"RNF14P2" 0 NA NA NA NA NA NA
"RNF14P3" 0 NA NA NA NA NA NA
"RNF14P4" 0.0330868271370013 0 8.10304584152139 0 1 NA NA
"RNF151" 0.010399839673666 0 8.1030458415403 0 1 NA NA
"RNF152P1" 0.00992447624296523 0 8.1030458415403 0 1 NA NA
"RNF157-AS1" 2.89242354722681 0.0851515041571307 0.689224081828443 0.123546907895662 0.901674031651465 NA NA
"RNF17" 0.00880495685168251 0 8.1030458415403 0 1 NA NA
"RNF180" 6.20085846514261 -0.0525481278460336 0.374781101857052 -0.140210185587416 0.888493924468334 NA NA
"RNF183" 0.441440357375267 -1.53206136615444 2.29378241639841 -0.667919221632192 0.504185156958924 NA NA
"RNF185-AS1" 0 NA NA NA NA NA NA
"RNF186" 0 NA NA NA NA NA NA
"RNF186-AS1" 0 NA NA NA NA NA NA
"RNF19BPX" 0 NA NA NA NA NA NA
"RNF19BPY" 0 NA NA NA NA NA NA
"RNF207" 1.3714907276697 -0.164399848404342 0.828097743873202 -0.198527105792375 0.842632679426603 NA NA
"RNF207-AS1" 0.0504566969662607 0 8.10304584152864 0 1 NA NA
"RNF208" 2.47453244234144 -1.15724805722833 0.871287697910109 -1.32820428889807 0.184110627933904 NA NA
"RNF212" 3.05679312367829 0.0706600856003886 0.573435218405748 0.123222437918683 0.901930958077857 NA NA
"RNF212B" 0.0949218329254254 0.442061902551593 8.10304584153072 0.0545550292071511 0.95649296686117 NA NA
"RNF213-AS1" 0.945651049047844 1.15545341659721 1.07858639950898 1.0712664438595 0.284049643380557 NA NA
"RNF215" 5.79797925402205 -0.478209962121685 0.482335803452239 -0.991446122595452 0.321467788184755 NA NA
"RNF216-IT1" 0 NA NA NA NA NA NA
"RNF217-AS1" 3.81143925141364 0.14756760871053 0.525588819495051 0.280766262973978 0.778889681411495 NA NA
"RNF222" 0.723832250591434 -2.13216241436045 1.6280952838153 -1.30960542393067 0.190329352619274 NA NA
"RNF223" 0.220858261538467 -1.74189095117823 5.72529909287633 -0.304244533415829 0.76094159913763 NA NA
"RNF224" 0 NA NA NA NA NA NA
"RNF225" 0.0266312375417958 0 8.1030458415403 0 1 NA NA
"RNF227" 3.1570336761217 0.0483445097943844 0.641067214351081 0.0754125444448459 0.939886478608117 NA NA
"RNF25" 6.07163741871931 -0.804820974148563 0.514194605976692 -1.56520695626481 0.117534390978882 NA NA
"RNF2P1" 0.0400600488045043 -0.519621723386541 8.10304584151888 -0.0641267164902451 0.948869328939049 NA NA
"RNF31" 2.99732678350427 -0.699394158143258 1.46984282567118 -0.475829215156997 0.634196054396027 NA NA
"RNF32" 3.58450685929438 -0.0022368606249424 0.565004536372681 -0.00395901356704675 0.996841172450646 NA NA
"RNF32-AS1" 0.528852121642787 -1.09828529981979 1.76276546246028 -0.623046754210243 0.533253798153884 NA NA
"RNF39" 0.0153891473570691 0 8.1030458415403 0 1 NA NA
"RNF43" 2.61690753025917 -0.129111131109403 0.660753382019905 -0.19539987932368 0.845079911075496 NA NA
"RNF5P1" 0.209802107267581 -1.60193887829284 6.57840858108082 -0.243514652297507 0.807606735787895 NA NA
"RNF6P1" 0 NA NA NA NA NA NA
"RNF7P1" 0 NA NA NA NA NA NA
"RNFT1-DT" 0.341501989082959 0.815654851483355 4.04300701582169 0.201744604521193 0.840116390121314 NA NA
"RNFT1P2" 0 NA NA NA NA NA NA
"RNFT1P3" 0.0216349859808704 -0.519590831982628 8.1030458415403 -0.0641229041700522 0.948872364482987 NA NA
"RNGTTP1" 0.422290176230706 -1.78626754873974 2.45721876577735 -0.726946893625339 0.467258488923261 NA NA
"RNLS" 5.65518271796441 -0.284572302941043 0.439468152988293 -0.647537941045352 0.517283847214851 NA NA
"RNPC3-DT" 0.00945465382613522 0 8.1030458415403 0 1 NA NA
"RNPC3P1" 0.0299006799787021 0 8.1030458415403 0 1 NA NA
"RNPS1P1" 0.00886594486577857 0 8.10304584154009 0 1 NA NA
"RNU1-100P" 0 NA NA NA NA NA NA
"RNU1-101P" 0 NA NA NA NA NA NA
"RNU1-103P" 0.0304499776685502 0 8.103045841533 0 1 NA NA
"RNU1-104P" 0 NA NA NA NA NA NA
"RNU1-105P" 0 NA NA NA NA NA NA
"RNU1-108P" 0 NA NA NA NA NA NA
"RNU1-109P" 0.0343345835073381 -1.17239386471703 8.10281321969405 -0.14468973095264 0.884955847348002 NA NA
"RNU1-112P" 0.0279567874056104 0.762604529422949 8.10304584153002 0.0941133179223078 0.925019141167035 NA NA
"RNU1-114P" 0 NA NA NA NA NA NA
"RNU1-115P" 0 NA NA NA NA NA NA
"RNU1-117P" 0 NA NA NA NA NA NA
"RNU1-119P" 0.012284013421823 0 8.1030458415403 0 1 NA NA
"RNU1-11P" 0.0476348708978762 0 8.1030458415386 0 1 NA NA
"RNU1-123P" 0 NA NA NA NA NA NA
"RNU1-124P" 0 NA NA NA NA NA NA
"RNU1-125P" 0 NA NA NA NA NA NA
"RNU1-128P" 0 NA NA NA NA NA NA
"RNU1-129P" 0 NA NA NA NA NA NA
"RNU1-130P" 0.0146733036938778 0 8.1030458415346 0 1 NA NA
"RNU1-131P" 0 NA NA NA NA NA NA
"RNU1-132P" 0 NA NA NA NA NA NA
"RNU1-133P" 0 NA NA NA NA NA NA
"RNU1-134P" 0.0437337376877758 0 8.1030458414991 0 1 NA NA
"RNU1-136P" 0.0152553158790369 0 8.1030458415403 0 1 NA NA
"RNU1-138P" 0 NA NA NA NA NA NA
"RNU1-139P" 0.010468704978083 0 8.1030458415403 0 1 NA NA
"RNU1-140P" 0 NA NA NA NA NA NA
"RNU1-141P" 0 NA NA NA NA NA NA
"RNU1-142P" 0 NA NA NA NA NA NA
"RNU1-146P" 0 NA NA NA NA NA NA
"RNU1-148P" 0 NA NA NA NA NA NA
"RNU1-149P" 0 NA NA NA NA NA NA
"RNU1-14P" 0 NA NA NA NA NA NA
"RNU1-150P" 0 NA NA NA NA NA NA
"RNU1-151P" 0 NA NA NA NA NA NA
"RNU1-154P" 0 NA NA NA NA NA NA
"RNU1-155P" 0 NA NA NA NA NA NA
"RNU1-15P" 0 NA NA NA NA NA NA
"RNU1-16P" 0.175568083574441 -1.16066793463236 8.10304584148334 -0.143238475671747 0.886101843915148 NA NA
"RNU1-17P" 0 NA NA NA NA NA NA
"RNU1-18P" 0 NA NA NA NA NA NA
"RNU1-19P" 0 NA NA NA NA NA NA
"RNU1-20P" 0 NA NA NA NA NA NA
"RNU1-21P" 0 NA NA NA NA NA NA
"RNU1-22P" 0.0117105097379052 -0.519576419257958 8.1030458415403 -0.0641211254901641 0.948873780749629 NA NA
"RNU1-23P" 0 NA NA NA NA NA NA
"RNU1-24P" 0 NA NA NA NA NA NA
"RNU1-29P" 0 NA NA NA NA NA NA
"RNU1-30P" 0 NA NA NA NA NA NA
"RNU1-31P" 0 NA NA NA NA NA NA
"RNU1-32P" 0 NA NA NA NA NA NA
"RNU1-33P" 0.0361835879751993 -0.840064483531777 8.10304584153921 -0.103672680614158 0.917429107514507 NA NA
"RNU1-34P" 0 NA NA NA NA NA NA
"RNU1-35P" 0 NA NA NA NA NA NA
"RNU1-36P" 0 NA NA NA NA NA NA
"RNU1-38P" 0 NA NA NA NA NA NA
"RNU1-39P" 0 NA NA NA NA NA NA
"RNU1-42P" 0.0277157123577664 0 8.1030458415403 0 1 NA NA
"RNU1-43P" 0 NA NA NA NA NA NA
"RNU1-44P" 0 NA NA NA NA NA NA
"RNU1-45P" 0 NA NA NA NA NA NA
"RNU1-46P" 0 NA NA NA NA NA NA
"RNU1-47P" 0 NA NA NA NA NA NA
"RNU1-48P" 0.0356045262971229 0 8.10304584153359 0 1 NA NA
"RNU1-49P" 0 NA NA NA NA NA NA
"RNU1-51P" 0 NA NA NA NA NA NA
"RNU1-52P" 0 NA NA NA NA NA NA
"RNU1-54P" 0 NA NA NA NA NA NA
"RNU1-55P" 0 NA NA NA NA NA NA
"RNU1-56P" 0.0306841330176357 0 8.1030458415403 0 1 NA NA
"RNU1-57P" 0 NA NA NA NA NA NA
"RNU1-58P" 0 NA NA NA NA NA NA
"RNU1-5P" 0 NA NA NA NA NA NA
"RNU1-61P" 0 NA NA NA NA NA NA
"RNU1-62P" 0 NA NA NA NA NA NA
"RNU1-63P" 0.0372673257922506 -0.519604049072297 8.10304584153663 -0.0641245352961944 0.948871065705558 NA NA
"RNU1-64P" 0 NA NA NA NA NA NA
"RNU1-65P" 0 NA NA NA NA NA NA
"RNU1-67P" 0.173645849442887 -1.15400926812408 8.10301857306471 -0.14241720634334 0.886750472217258 NA NA
"RNU1-6P" 0 NA NA NA NA NA NA
"RNU1-70P" 0 NA NA NA NA NA NA
"RNU1-72P" 0.0110535018371743 0 8.10304584153701 0 1 NA NA
"RNU1-73P" 0.0360616335925411 0 8.10304584152214 0 1 NA NA
"RNU1-74P" 0 NA NA NA NA NA NA
"RNU1-75P" 0 NA NA NA NA NA NA
"RNU1-76P" 0 NA NA NA NA NA NA
"RNU1-77P" 0.0139298105332532 -0.519576419257958 8.1030458415403 -0.0641211254901641 0.948873780749629 NA NA
"RNU1-78P" 0 NA NA NA NA NA NA
"RNU1-7P" 0 NA NA NA NA NA NA
"RNU1-80P" 0 NA NA NA NA NA NA
"RNU1-82P" 0 NA NA NA NA NA NA
"RNU1-83P" 0 NA NA NA NA NA NA
"RNU1-84P" 0 NA NA NA NA NA NA
"RNU1-86P" 0.012093223816089 0 8.1030458415403 0 1 NA NA
"RNU1-88P" 0 NA NA NA NA NA NA
"RNU1-89P" 0.0277016955529238 0 8.10304584153263 0 1 NA NA
"RNU1-8P" 0.107855148385664 0.940038832206288 8.08646706413464 0.116248396827779 0.907455681600614 NA NA
"RNU1-91P" 0 NA NA NA NA NA NA
"RNU1-93P" 0 NA NA NA NA NA NA
"RNU1-94P" 0 NA NA NA NA NA NA
"RNU1-96P" 0 NA NA NA NA NA NA
"RNU1-97P" 0.0188094056159045 0 8.10304584153557 0 1 NA NA
"RNU1-98P" 0.00986299089135307 0 8.10304584153878 0 1 NA NA
"RNU105B" 0 NA NA NA NA NA NA
"RNU105C" 0.0112119951205771 0 8.1030458415403 0 1 NA NA
"RNU11" 3.75379994704715 1.59959789456565 0.913585200018136 1.7509017161551 0.0799628411446871 NA NA
"RNU11-2P" 0 NA NA NA NA NA NA
"RNU11-3P" 0 NA NA NA NA NA NA
"RNU11-4P" 0.0136681528792657 0 8.1030458415403 0 1 NA NA
"RNU11-5P" 0 NA NA NA NA NA NA
"RNU11-6P" 0 NA NA NA NA NA NA
"RNU12" 0.0244851266416035 0 8.10304584152886 0 1 NA NA
"RNU12-2P" 0 NA NA NA NA NA NA
"RNU2-1" 4.95139385213927 0.13374380239922 0.549178671214615 0.243534225579846 0.807591574852778 NA NA
"RNU2-10P" 0 NA NA NA NA NA NA
"RNU2-11P" 0.013068165174519 0 8.1030458415403 0 1 NA NA
"RNU2-12P" 0 NA NA NA NA NA NA
"RNU2-13P" 0 NA NA NA NA NA NA
"RNU2-14P" 0 NA NA NA NA NA NA
"RNU2-15P" 0 NA NA NA NA NA NA
"RNU2-16P" 0 NA NA NA NA NA NA
"RNU2-17P" 0.04913640414945 0.762580741675848 8.10304584152033 0.0941103822674129 0.925021473130703 NA NA
"RNU2-18P" 0 NA NA NA NA NA NA
"RNU2-19P" 0 NA NA NA NA NA NA
"RNU2-20P" 0 NA NA NA NA NA NA
"RNU2-21P" 0 NA NA NA NA NA NA
"RNU2-22P" 0.0371238299976828 0 8.1030458415374 0 1 NA NA
"RNU2-23P" 0 NA NA NA NA NA NA
"RNU2-24P" 0 NA NA NA NA NA NA
"RNU2-25P" 0 NA NA NA NA NA NA
"RNU2-26P" 0 NA NA NA NA NA NA
"RNU2-27P" 0.161514945995756 0.121534036773447 8.10304584148242 0.0149985621642753 0.988033327480758 NA NA
"RNU2-28P" 0 NA NA NA NA NA NA
"RNU2-29P" 0 NA NA NA NA NA NA
"RNU2-2P" 0 NA NA NA NA NA NA
"RNU2-30P" 0 NA NA NA NA NA NA
"RNU2-31P" 0 NA NA NA NA NA NA
"RNU2-32P" 0.120598733078505 0.762501081556334 8.10304584149617 0.0941005513817436 0.92502928238717 NA NA
"RNU2-33P" 0.129373964521632 -0.519716924887865 8.10304584150053 -0.0641384653442394 0.948859973968083 NA NA
"RNU2-34P" 0 NA NA NA NA NA NA
"RNU2-35P" 0 NA NA NA NA NA NA
"RNU2-36P" 0.0902110352757537 -0.840123498599326 8.10304584152786 -0.10367996368646 0.917423327610642 NA NA
"RNU2-37P" 0 NA NA NA NA NA NA
"RNU2-38P" 0 NA NA NA NA NA NA
"RNU2-39P" 0 NA NA NA NA NA NA
"RNU2-3P" 0.0120561868881342 0 8.1030458415403 0 1 NA NA
"RNU2-40P" 0.0520357248609812 0.762571034681912 8.10304584152432 0.0941091843235159 0.925022424728315 NA NA
"RNU2-41P" 0 NA NA NA NA NA NA
"RNU2-42P" 0 NA NA NA NA NA NA
"RNU2-43P" 0 NA NA NA NA NA NA
"RNU2-44P" 0 NA NA NA NA NA NA
"RNU2-45P" 0 NA NA NA NA NA NA
"RNU2-46P" 0 NA NA NA NA NA NA
"RNU2-47P" 0 NA NA NA NA NA NA
"RNU2-48P" 0 NA NA NA NA NA NA
"RNU2-49P" 0.0773906605726895 0.442100201758202 8.10304584152715 0.054559755726975 0.956489201252333 NA NA
"RNU2-4P" 0 NA NA NA NA NA NA
"RNU2-50P" 0 NA NA NA NA NA NA
"RNU2-51P" 0 NA NA NA NA NA NA
"RNU2-52P" 0 NA NA NA NA NA NA
"RNU2-53P" 0 NA NA NA NA NA NA
"RNU2-54P" 0 NA NA NA NA NA NA
"RNU2-55P" 0 NA NA NA NA NA NA
"RNU2-56P" 0 NA NA NA NA NA NA
"RNU2-57P" 0.0146684600048482 0 8.10304584152858 0 1 NA NA
"RNU2-58P" 0 NA NA NA NA NA NA
"RNU2-59P" 0.0545808126961114 0.762568114014392 8.10304584153894 0.0941088238826456 0.925022711047814 NA NA
"RNU2-5P" 0.0205215207293394 -0.51959289100125 8.1030458415403 -0.0641231582743312 0.948872162153499 NA NA
"RNU2-60P" 0 NA NA NA NA NA NA
"RNU2-61P" 0 NA NA NA NA NA NA
"RNU2-62P" 0 NA NA NA NA NA NA
"RNU2-63P" 1.25678842612078 -0.153505555065426 0.968773252494414 -0.158453543871259 0.874099424738709 NA NA
"RNU2-64P" 0 NA NA NA NA NA NA
"RNU2-65P" 0 NA NA NA NA NA NA
"RNU2-66P" 0 NA NA NA NA NA NA
"RNU2-68P" 0.164986250907768 -2.34095148315147 8.09225142599684 -0.289283088218319 0.772364752977416 NA NA
"RNU2-69P" 0 NA NA NA NA NA NA
"RNU2-6P" 0 NA NA NA NA NA NA
"RNU2-70P" 0 NA NA NA NA NA NA
"RNU2-71P" 0.0663347255432512 -0.840111839585965 8.10304584153921 -0.103678524842997 0.917424469487865 NA NA
"RNU2-72P" 0 NA NA NA NA NA NA
"RNU2-7P" 0.192056439536412 -1.22691266727381 8.09461509143484 -0.15157146490783 0.879524941032584 NA NA
"RNU2-8P" 0 NA NA NA NA NA NA
"RNU2-9P" 0 NA NA NA NA NA NA
"RNU4-1" 0.916551898677766 0.850014056958756 1.16428522495683 0.730073729991957 0.465345118001687 NA NA
"RNU4-10P" 0 NA NA NA NA NA NA
"RNU4-11P" 0 NA NA NA NA NA NA
"RNU4-12P" 0 NA NA NA NA NA NA
"RNU4-13P" 0 NA NA NA NA NA NA
"RNU4-14P" 0 NA NA NA NA NA NA
"RNU4-15P" 0 NA NA NA NA NA NA
"RNU4-16P" 0.0203596676926273 0 8.1030458415403 0 1 NA NA
"RNU4-17P" 0 NA NA NA NA NA NA
"RNU4-18P" 0 NA NA NA NA NA NA
"RNU4-2" 1.1170950081976 0.748370177206736 1.07982604740998 0.693046976410451 0.488280071465453 NA NA
"RNU4-20P" 0.0391563872001965 1.51000467433452 8.08892552526954 0.186675556551648 0.85191502223061 NA NA
"RNU4-21P" 0 NA NA NA NA NA NA
"RNU4-22P" 0 NA NA NA NA NA NA
"RNU4-23P" 0 NA NA NA NA NA NA
"RNU4-24P" 0 NA NA NA NA NA NA
"RNU4-25P" 0 NA NA NA NA NA NA
"RNU4-26P" 0 NA NA NA NA NA NA
"RNU4-27P" 0 NA NA NA NA NA NA
"RNU4-28P" 0 NA NA NA NA NA NA
"RNU4-29P" 0.015427605311482 -0.519576419257958 8.1030458415403 -0.0641211254901641 0.948873780749629 NA NA
"RNU4-30P" 0 NA NA NA NA NA NA
"RNU4-31P" 0 NA NA NA NA NA NA
"RNU4-32P" 0 NA NA NA NA NA NA
"RNU4-33P" 0 NA NA NA NA NA NA
"RNU4-34P" 0 NA NA NA NA NA NA
"RNU4-35P" 0 NA NA NA NA NA NA
"RNU4-36P" 0 NA NA NA NA NA NA
"RNU4-37P" 0 NA NA NA NA NA NA
"RNU4-38P" 0 NA NA NA NA NA NA
"RNU4-39P" 0.054951644847475 0 8.10304584153574 0 1 NA NA
"RNU4-40P" 0.192734781187116 0 8.10304584143618 0 1 NA NA
"RNU4-41P" 0.017609913703365 0 8.10304584151977 0 1 NA NA
"RNU4-42P" 0.013068165174519 0 8.1030458415403 0 1 NA NA
"RNU4-43P" 0 NA NA NA NA NA NA
"RNU4-44P" 0 NA NA NA NA NA NA
"RNU4-45P" 0.0123199367350616 0 8.1030458415403 0 1 NA NA
"RNU4-46P" 0 NA NA NA NA NA NA
"RNU4-47P" 0 NA NA NA NA NA NA
"RNU4-48P" 0 NA NA NA NA NA NA
"RNU4-49P" 0 NA NA NA NA NA NA
"RNU4-4P" 0 NA NA NA NA NA NA
"RNU4-50P" 0 NA NA NA NA NA NA
"RNU4-51P" 0 NA NA NA NA NA NA
"RNU4-52P" 0 NA NA NA NA NA NA
"RNU4-53P" 0.00880495685168251 0 8.1030458415403 0 1 NA NA
"RNU4-54P" 0 NA NA NA NA NA NA
"RNU4-55P" 0 NA NA NA NA NA NA
"RNU4-56P" 0 NA NA NA NA NA NA
"RNU4-57P" 0 NA NA NA NA NA NA
"RNU4-58P" 0.0082374088221482 0 8.1030458415403 0 1 NA NA
"RNU4-59P" 0 NA NA NA NA NA NA
"RNU4-5P" 0 NA NA NA NA NA NA
"RNU4-60P" 0 NA NA NA NA NA NA
"RNU4-61P" 0 NA NA NA NA NA NA
"RNU4-62P" 0.0396288281557861 -0.519609058522855 8.10304584153933 -0.0641251535143907 0.948870573451917 NA NA
"RNU4-63P" 0 NA NA NA NA NA NA
"RNU4-64P" 0 NA NA NA NA NA NA
"RNU4-65P" 0 NA NA NA NA NA NA
"RNU4-66P" 0 NA NA NA NA NA NA
"RNU4-67P" 0 NA NA NA NA NA NA
"RNU4-68P" 0 NA NA NA NA NA NA
"RNU4-69P" 0 NA NA NA NA NA NA
"RNU4-6P" 0 NA NA NA NA NA NA
"RNU4-70P" 0 NA NA NA NA NA NA
"RNU4-71P" 0 NA NA NA NA NA NA
"RNU4-72P" 0 NA NA NA NA NA NA
"RNU4-73P" 0 NA NA NA NA NA NA
"RNU4-74P" 0 NA NA NA NA NA NA
"RNU4-75P" 0 NA NA NA NA NA NA
"RNU4-76P" 0 NA NA NA NA NA NA
"RNU4-77P" 0 NA NA NA NA NA NA
"RNU4-78P" 0.02327921813593 0.762615309954583 8.1030458415403 0.0941146483517386 0.925018084328754 NA NA
"RNU4-79P" 0 NA NA NA NA NA NA
"RNU4-7P" 0 NA NA NA NA NA NA
"RNU4-80P" 0 NA NA NA NA NA NA
"RNU4-81P" 0 NA NA NA NA NA NA
"RNU4-82P" 0 NA NA NA NA NA NA
"RNU4-83P" 0 NA NA NA NA NA NA
"RNU4-84P" 0.0117105097379052 -0.519576419257958 8.1030458415403 -0.0641211254901641 0.948873780749629 NA NA
"RNU4-85P" 0.0222407821835205 0 8.1030458415403 0 1 NA NA
"RNU4-86P" 0 NA NA NA NA NA NA
"RNU4-87P" 0 NA NA NA NA NA NA
"RNU4-88P" 0 NA NA NA NA NA NA
"RNU4-89P" 0 NA NA NA NA NA NA
"RNU4-8P" 0 NA NA NA NA NA NA
"RNU4-90P" 0 NA NA NA NA NA NA
"RNU4-91P" 0 NA NA NA NA NA NA
"RNU4-92P" 0 NA NA NA NA NA NA
"RNU4-9P" 0 NA NA NA NA NA NA
"RNU4ATAC" 1.71543987728276 -1.69724985314426 0.902008896483608 -1.88163316322136 0.0598858402373868 NA NA
"RNU4ATAC10P" 0 NA NA NA NA NA NA
"RNU4ATAC11P" 0.0246283875962264 0 8.10304584153591 0 1 NA NA
"RNU4ATAC12P" 0 NA NA NA NA NA NA
"RNU4ATAC13P" 0.0191774341721668 0 8.1030458415395 0 1 NA NA
"RNU4ATAC14P" 0 NA NA NA NA NA NA
"RNU4ATAC15P" 0 NA NA NA NA NA NA
"RNU4ATAC16P" 0 NA NA NA NA NA NA
"RNU4ATAC17P" 0 NA NA NA NA NA NA
"RNU4ATAC18P" 0 NA NA NA NA NA NA
"RNU4ATAC2P" 0 NA NA NA NA NA NA
"RNU4ATAC3P" 0 NA NA NA NA NA NA
"RNU4ATAC4P" 0 NA NA NA NA NA NA
"RNU4ATAC5P" 0 NA NA NA NA NA NA
"RNU4ATAC6P" 0.0210827582273883 0 8.1030458415403 0 1 NA NA
"RNU4ATAC7P" 0 NA NA NA NA NA NA
"RNU4ATAC8P" 0 NA NA NA NA NA NA
"RNU4ATAC9P" 0.0109135640315278 -0.519574360239336 8.1030458415403 -0.0641208713858851 0.948873983079143 NA NA
"RNU5A-1" 1.25870381028393 -0.313021157979503 0.991248751264124 -0.315784668157525 0.752165956142716 NA NA
"RNU5A-2P" 0 NA NA NA NA NA NA
"RNU5A-3P" 0 NA NA NA NA NA NA
"RNU5A-4P" 0 NA NA NA NA NA NA
"RNU5A-5P" 0 NA NA NA NA NA NA
"RNU5A-6P" 0 NA NA NA NA NA NA
"RNU5A-7P" 0 NA NA NA NA NA NA
"RNU5A-8P" 2.3558916733364 0.670759258735101 0.642223576044799 1.044432630247 0.296285273427111 NA NA
"RNU5B-1" 0.305330772090699 0.222968889604366 3.27209048484989 0.0681426417260568 0.945672086034626 NA NA
"RNU5B-2P" 0 NA NA NA NA NA NA
"RNU5B-3P" 0 NA NA NA NA NA NA
"RNU5B-4P" 0 NA NA NA NA NA NA
"RNU5B-6P" 0 NA NA NA NA NA NA
"RNU5D-1" 0.240015380788405 -1.13631853574316 4.99766781496175 -0.227369760819498 0.820136231916187 NA NA
"RNU5D-2P" 0 NA NA NA NA NA NA
"RNU5E-1" 0 NA NA NA NA NA NA
"RNU5E-10P" 0 NA NA NA NA NA NA
"RNU5E-3P" 0 NA NA NA NA NA NA
"RNU5E-4P" 0.0524021318479505 0 8.10304584153934 0 1 NA NA
"RNU5E-5P" 0 NA NA NA NA NA NA
"RNU5E-6P" 0 NA NA NA NA NA NA
"RNU5E-7P" 0 NA NA NA NA NA NA
"RNU5E-8P" 0 NA NA NA NA NA NA
"RNU5E-9P" 0 NA NA NA NA NA NA
"RNU5F-1" 2.54979109674143 0.529262887780239 0.676291491830709 0.782595809903706 0.433864502833139 NA NA
"RNU5F-2P" 0 NA NA NA NA NA NA
"RNU5F-3P" 0 NA NA NA NA NA NA
"RNU5F-4P" 0 NA NA NA NA NA NA
"RNU5F-6P" 0 NA NA NA NA NA NA
"RNU5F-7P" 0 NA NA NA NA NA NA
"RNU5F-8P" 0 NA NA NA NA NA NA
"RNU6-1000P" 0 NA NA NA NA NA NA
"RNU6-1001P" 0 NA NA NA NA NA NA
"RNU6-1003P" 0.132416582124931 -0.211502794420981 8.10279905822289 -0.0261024360719329 0.979175634021469 NA NA
"RNU6-1004P" 0 NA NA NA NA NA NA
"RNU6-1005P" 0.0146733036938778 0 8.1030458415346 0 1 NA NA
"RNU6-1006P" 0 NA NA NA NA NA NA
"RNU6-1007P" 0 NA NA NA NA NA NA
"RNU6-1008P" 0 NA NA NA NA NA NA
"RNU6-1009P" 0 NA NA NA NA NA NA
"RNU6-100P" 0 NA NA NA NA NA NA
"RNU6-1010P" 0 NA NA NA NA NA NA
"RNU6-1011P" 0 NA NA NA NA NA NA
"RNU6-1012P" 0 NA NA NA NA NA NA
"RNU6-1013P" 0 NA NA NA NA NA NA
"RNU6-1014P" 0 NA NA NA NA NA NA
"RNU6-1015P" 0 NA NA NA NA NA NA
"RNU6-1016P" 0 NA NA NA NA NA NA
"RNU6-1017P" 0 NA NA NA NA NA NA
"RNU6-1018P" 0.0475648513435936 -0.519625459558732 8.10304584152636 -0.0641271775726313 0.948868961804187 NA NA
"RNU6-1019P" 0 NA NA NA NA NA NA
"RNU6-101P" 0.0102248976740533 0.762629722679254 8.1030458415403 0.0941164270316267 0.925016671419 NA NA
"RNU6-1020P" 0 NA NA NA NA NA NA
"RNU6-1021P" 0 NA NA NA NA NA NA
"RNU6-1022P" 0 NA NA NA NA NA NA
"RNU6-1023P" 0 NA NA NA NA NA NA
"RNU6-1024P" 0 NA NA NA NA NA NA
"RNU6-1025P" 0.0305103548549822 0 8.1030458415403 0 1 NA NA
"RNU6-1026P" 0 NA NA NA NA NA NA
"RNU6-1027P" 0 NA NA NA NA NA NA
"RNU6-1028P" 0 NA NA NA NA NA NA
"RNU6-1029P" 0 NA NA NA NA NA NA
"RNU6-102P" 0 NA NA NA NA NA NA
"RNU6-1031P" 0 NA NA NA NA NA NA
"RNU6-1032P" 0 NA NA NA NA NA NA
"RNU6-1034P" 0 NA NA NA NA NA NA
"RNU6-1035P" 0 NA NA NA NA NA NA
"RNU6-1036P" 0 NA NA NA NA NA NA
"RNU6-1037P" 0 NA NA NA NA NA NA
"RNU6-1038P" 0 NA NA NA NA NA NA
"RNU6-1039P" 0 NA NA NA NA NA NA
"RNU6-103P" 0 NA NA NA NA NA NA
"RNU6-1040P" 0 NA NA NA NA NA NA
"RNU6-1041P" 0 NA NA NA NA NA NA
"RNU6-1042P" 0 NA NA NA NA NA NA
"RNU6-1043P" 0 NA NA NA NA NA NA
"RNU6-1044P" 0 NA NA NA NA NA NA
"RNU6-1045P" 0 NA NA NA NA NA NA
"RNU6-1046P" 0.0759653327749143 -0.840095011078187 8.1030458415403 -0.103676448030374 0.917426117662614 NA NA
"RNU6-1047P" 0 NA NA NA NA NA NA
"RNU6-1048P" 0.013068165174519 0 8.1030458415403 0 1 NA NA
"RNU6-1049P" 0 NA NA NA NA NA NA
"RNU6-104P" 0.0112119951205771 0 8.1030458415403 0 1 NA NA
"RNU6-1050P" 0 NA NA NA NA NA NA
"RNU6-1051P" 0.021266351459613 0 8.10304584153815 0 1 NA NA
"RNU6-1052P" 0 NA NA NA NA NA NA
"RNU6-1053P" 0 NA NA NA NA NA NA
"RNU6-1054P" 0 NA NA NA NA NA NA
"RNU6-1055P" 0 NA NA NA NA NA NA
"RNU6-1056P" 0 NA NA NA NA NA NA
"RNU6-1057P" 0.0139298105332532 -0.519576419257958 8.1030458415403 -0.0641211254901641 0.948873780749629 NA NA
"RNU6-1059P" 0 NA NA NA NA NA NA
"RNU6-105P" 0 NA NA NA NA NA NA
"RNU6-1060P" 0 NA NA NA NA NA NA
"RNU6-1061P" 0 NA NA NA NA NA NA
"RNU6-1062P" 0 NA NA NA NA NA NA
"RNU6-1064P" 0.0300624510509469 0 8.10304584153555 0 1 NA NA
"RNU6-1065P" 0 NA NA NA NA NA NA
"RNU6-1066P" 0 NA NA NA NA NA NA
"RNU6-1067P" 0 NA NA NA NA NA NA
"RNU6-1068P" 0 NA NA NA NA NA NA
"RNU6-1069P" 0 NA NA NA NA NA NA
"RNU6-106P" 0 NA NA NA NA NA NA
"RNU6-1072P" 0 NA NA NA NA NA NA
"RNU6-1073P" 0 NA NA NA NA NA NA
"RNU6-1074P" 0 NA NA NA NA NA NA
"RNU6-1075P" 0 NA NA NA NA NA NA
"RNU6-1077P" 0 NA NA NA NA NA NA
"RNU6-1078P" 0 NA NA NA NA NA NA
"RNU6-1079P" 0 NA NA NA NA NA NA
"RNU6-107P" 0 NA NA NA NA NA NA
"RNU6-1080P" 0 NA NA NA NA NA NA
"RNU6-1081P" 0 NA NA NA NA NA NA
"RNU6-1082P" 0 NA NA NA NA NA NA
"RNU6-1083P" 0 NA NA NA NA NA NA
"RNU6-1084P" 0 NA NA NA NA NA NA
"RNU6-1085P" 0 NA NA NA NA NA NA
"RNU6-1086P" 0.0111582819844231 0 8.1030458415403 0 1 NA NA
"RNU6-1087P" 0 NA NA NA NA NA NA
"RNU6-1088P" 0 NA NA NA NA NA NA
"RNU6-1089P" 0 NA NA NA NA NA NA
"RNU6-108P" 0.0280384762282379 0 8.10304584153955 0 1 NA NA
"RNU6-1090P" 0 NA NA NA NA NA NA
"RNU6-1091P" 0 NA NA NA NA NA NA
"RNU6-1092P" 0 NA NA NA NA NA NA
"RNU6-1093P" 0 NA NA NA NA NA NA
"RNU6-1094P" 0 NA NA NA NA NA NA
"RNU6-1095P" 0 NA NA NA NA NA NA
"RNU6-1096P" 0 NA NA NA NA NA NA
"RNU6-1097P" 0 NA NA NA NA NA NA
"RNU6-1098P" 0 NA NA NA NA NA NA
"RNU6-1099P" 0 NA NA NA NA NA NA
"RNU6-109P" 0 NA NA NA NA NA NA
"RNU6-10P" 0.0315448843952797 -0.519604049072297 8.10304584153663 -0.0641245352961943 0.948871065705558 NA NA
"RNU6-1100P" 0 NA NA NA NA NA NA
"RNU6-1101P" 0 NA NA NA NA NA NA
"RNU6-1102P" 0 NA NA NA NA NA NA
"RNU6-1103P" 0 NA NA NA NA NA NA
"RNU6-1104P" 0 NA NA NA NA NA NA
"RNU6-1105P" 0 NA NA NA NA NA NA
"RNU6-1106P" 0 NA NA NA NA NA NA
"RNU6-1107P" 0 NA NA NA NA NA NA
"RNU6-1108P" 0 NA NA NA NA NA NA
"RNU6-1109P" 0 NA NA NA NA NA NA
"RNU6-110P" 0 NA NA NA NA NA NA
"RNU6-1110P" 0 NA NA NA NA NA NA
"RNU6-1111P" 0 NA NA NA NA NA NA
"RNU6-1112P" 0 NA NA NA NA NA NA
"RNU6-1113P" 0 NA NA NA NA NA NA
"RNU6-1114P" 0 NA NA NA NA NA NA
"RNU6-1115P" 0 NA NA NA NA NA NA
"RNU6-1116P" 0 NA NA NA NA NA NA
"RNU6-1117P" 0 NA NA NA NA NA NA
"RNU6-1119P" 0 NA NA NA NA NA NA
"RNU6-111P" 0 NA NA NA NA NA NA
"RNU6-1120P" 0 NA NA NA NA NA NA
"RNU6-1121P" 0 NA NA NA NA NA NA
"RNU6-1122P" 0 NA NA NA NA NA NA
"RNU6-1123P" 0 NA NA NA NA NA NA
"RNU6-1124P" 0 NA NA NA NA NA NA
"RNU6-1125P" 0 NA NA NA NA NA NA
"RNU6-1126P" 0 NA NA NA NA NA NA
"RNU6-1127P" 0 NA NA NA NA NA NA
"RNU6-1128P" 0 NA NA NA NA NA NA
"RNU6-1129P" 0 NA NA NA NA NA NA
"RNU6-112P" 0 NA NA NA NA NA NA
"RNU6-1130P" 0 NA NA NA NA NA NA
"RNU6-1131P" 0 NA NA NA NA NA NA
"RNU6-1132P" 0 NA NA NA NA NA NA
"RNU6-1133P" 0 NA NA NA NA NA NA
"RNU6-1134P" 0 NA NA NA NA NA NA
"RNU6-1135P" 0 NA NA NA NA NA NA
"RNU6-1136P" 0 NA NA NA NA NA NA
"RNU6-1137P" 0 NA NA NA NA NA NA
"RNU6-1138P" 0.022624073769433 -0.840047654866934 8.1030458415403 -0.103670603782151 0.917430755705637 NA NA
"RNU6-113P" 0 NA NA NA NA NA NA
"RNU6-1140P" 0 NA NA NA NA NA NA
"RNU6-1141P" 0 NA NA NA NA NA NA
"RNU6-1143P" 0 NA NA NA NA NA NA
"RNU6-1144P" 0.0265695900341019 0 8.1030458415403 0 1 NA NA
"RNU6-1145P" 0 NA NA NA NA NA NA
"RNU6-1146P" 0 NA NA NA NA NA NA
"RNU6-1147P" 0 NA NA NA NA NA NA
"RNU6-1148P" 0 NA NA NA NA NA NA
"RNU6-1149P" 0 NA NA NA NA NA NA
"RNU6-114P" 0 NA NA NA NA NA NA
"RNU6-1150P" 0 NA NA NA NA NA NA
"RNU6-1151P" 0 NA NA NA NA NA NA
"RNU6-1152P" 0 NA NA NA NA NA NA
"RNU6-1153P" 0 NA NA NA NA NA NA
"RNU6-1154P" 0.010399839673666 0 8.1030458415403 0 1 NA NA
"RNU6-1155P" 0 NA NA NA NA NA NA
"RNU6-1156P" 0 NA NA NA NA NA NA
"RNU6-1157P" 0 NA NA NA NA NA NA
"RNU6-1158P" 0 NA NA NA NA NA NA
"RNU6-1159P" 0 NA NA NA NA NA NA
"RNU6-115P" 0 NA NA NA NA NA NA
"RNU6-1160P" 0 NA NA NA NA NA NA
"RNU6-1161P" 0 NA NA NA NA NA NA
"RNU6-1162P" 0 NA NA NA NA NA NA
"RNU6-1163P" 0 NA NA NA NA NA NA
"RNU6-1164P" 0 NA NA NA NA NA NA
"RNU6-1165P" 0 NA NA NA NA NA NA
"RNU6-1167P" 0 NA NA NA NA NA NA
"RNU6-1168P" 0 NA NA NA NA NA NA
"RNU6-1169P" 0 NA NA NA NA NA NA
"RNU6-116P" 0 NA NA NA NA NA NA
"RNU6-1170P" 0 NA NA NA NA NA NA
"RNU6-1172P" 0 NA NA NA NA NA NA
"RNU6-1174P" 0 NA NA NA NA NA NA
"RNU6-1175P" 0 NA NA NA NA NA NA
"RNU6-1176P" 0 NA NA NA NA NA NA
"RNU6-1177P" 0 NA NA NA NA NA NA
"RNU6-1178P" 0 NA NA NA NA NA NA
"RNU6-1179P" 0 NA NA NA NA NA NA
"RNU6-117P" 0.0136681528792657 0 8.1030458415403 0 1 NA NA
"RNU6-1180P" 0 NA NA NA NA NA NA
"RNU6-1181P" 0 NA NA NA NA NA NA
"RNU6-1183P" 0 NA NA NA NA NA NA
"RNU6-1184P" 0 NA NA NA NA NA NA
"RNU6-1186P" 0 NA NA NA NA NA NA
"RNU6-1187P" 0.0109135640315278 -0.519574360239336 8.1030458415403 -0.0641208713858851 0.948873983079143 NA NA
"RNU6-1188P" 0 NA NA NA NA NA NA
"RNU6-1189P" 0 NA NA NA NA NA NA
"RNU6-118P" 0.00992447624296523 0 8.1030458415403 0 1 NA NA
"RNU6-1190P" 0 NA NA NA NA NA NA
"RNU6-1191P" 0 NA NA NA NA NA NA
"RNU6-1192P" 0 NA NA NA NA NA NA
"RNU6-1194P" 0 NA NA NA NA NA NA
"RNU6-1195P" 0 NA NA NA NA NA NA
"RNU6-1196P" 0 NA NA NA NA NA NA
"RNU6-1197P" 0 NA NA NA NA NA NA
"RNU6-1198P" 0 NA NA NA NA NA NA
"RNU6-1199P" 0 NA NA NA NA NA NA
"RNU6-119P" 0 NA NA NA NA NA NA
"RNU6-1200P" 0 NA NA NA NA NA NA
"RNU6-1201P" 0 NA NA NA NA NA NA
"RNU6-1203P" 0 NA NA NA NA NA NA
"RNU6-1204P" 0 NA NA NA NA NA NA
"RNU6-1205P" 0 NA NA NA NA NA NA
"RNU6-1206P" 0 NA NA NA NA NA NA
"RNU6-1207P" 0 NA NA NA NA NA NA
"RNU6-1208P" 0 NA NA NA NA NA NA
"RNU6-1209P" 0.012284013421823 0 8.1030458415403 0 1 NA NA
"RNU6-120P" 0 NA NA NA NA NA NA
"RNU6-1210P" 0 NA NA NA NA NA NA
"RNU6-1211P" 0 NA NA NA NA NA NA
"RNU6-1212P" 0 NA NA NA NA NA NA
"RNU6-1213P" 0 NA NA NA NA NA NA
"RNU6-1214P" 0 NA NA NA NA NA NA
"RNU6-1215P" 0 NA NA NA NA NA NA
"RNU6-1216P" 0 NA NA NA NA NA NA
"RNU6-1218P" 0 NA NA NA NA NA NA
"RNU6-1219P" 0 NA NA NA NA NA NA
"RNU6-121P" 0 NA NA NA NA NA NA
"RNU6-1220P" 0 NA NA NA NA NA NA
"RNU6-1222P" 0 NA NA NA NA NA NA
"RNU6-1223P" 0 NA NA NA NA NA NA
"RNU6-1224P" 0 NA NA NA NA NA NA
"RNU6-1225P" 0 NA NA NA NA NA NA
"RNU6-1226P" 0 NA NA NA NA NA NA
"RNU6-1227P" 0 NA NA NA NA NA NA
"RNU6-1228P" 0 NA NA NA NA NA NA
"RNU6-1229P" 0 NA NA NA NA NA NA
"RNU6-122P" 0 NA NA NA NA NA NA
"RNU6-1230P" 0 NA NA NA NA NA NA
"RNU6-1231P" 0.0109184814739803 0 8.1030458415403 0 1 NA NA
"RNU6-1232P" 0 NA NA NA NA NA NA
"RNU6-1233P" 0 NA NA NA NA NA NA
"RNU6-1234P" 0 NA NA NA NA NA NA
"RNU6-1236P" 0 NA NA NA NA NA NA
"RNU6-1237P" 0 NA NA NA NA NA NA
"RNU6-1238P" 0.0153891473570691 0 8.1030458415403 0 1 NA NA
"RNU6-1239P" 0 NA NA NA NA NA NA
"RNU6-123P" 0 NA NA NA NA NA NA
"RNU6-1240P" 0 NA NA NA NA NA NA
"RNU6-1241P" 0 NA NA NA NA NA NA
"RNU6-1242P" 0 NA NA NA NA NA NA
"RNU6-1243P" 0 NA NA NA NA NA NA
"RNU6-1244P" 0 NA NA NA NA NA NA
"RNU6-1245P" 0 NA NA NA NA NA NA
"RNU6-1246P" 0 NA NA NA NA NA NA
"RNU6-1247P" 0 NA NA NA NA NA NA
"RNU6-1248P" 0 NA NA NA NA NA NA
"RNU6-1249P" 0 NA NA NA NA NA NA
"RNU6-1250P" 0 NA NA NA NA NA NA
"RNU6-1251P" 0.0146684600048482 0 8.10304584152858 0 1 NA NA
"RNU6-1252P" 0 NA NA NA NA NA NA
"RNU6-1254P" 0 NA NA NA NA NA NA
"RNU6-1255P" 0.0165434135685007 0 8.10304584153354 0 1 NA NA
"RNU6-1256P" 0 NA NA NA NA NA NA
"RNU6-1257P" 0 NA NA NA NA NA NA
"RNU6-1258P" 0 NA NA NA NA NA NA
"RNU6-125P" 0 NA NA NA NA NA NA
"RNU6-1260P" 0 NA NA NA NA NA NA
"RNU6-1261P" 0 NA NA NA NA NA NA
"RNU6-1262P" 0 NA NA NA NA NA NA
"RNU6-1263P" 0 NA NA NA NA NA NA
"RNU6-1264P" 0 NA NA NA NA NA NA
"RNU6-1265P" 0 NA NA NA NA NA NA
"RNU6-1266P" 0 NA NA NA NA NA NA
"RNU6-1267P" 0.013355844099843 0 8.1030458415403 0 1 NA NA
"RNU6-1269P" 0 NA NA NA NA NA NA
"RNU6-126P" 0 NA NA NA NA NA NA
"RNU6-1270P" 0 NA NA NA NA NA NA
"RNU6-1271P" 0 NA NA NA NA NA NA
"RNU6-1272P" 0.0355627181503321 0 8.1030458415403 0 1 NA NA
"RNU6-1273P" 0 NA NA NA NA NA NA
"RNU6-1274P" 0 NA NA NA NA NA NA
"RNU6-1275P" 0 NA NA NA NA NA NA
"RNU6-1276P" 0 NA NA NA NA NA NA
"RNU6-1277P" 0 NA NA NA NA NA NA
"RNU6-1278P" 0 NA NA NA NA NA NA
"RNU6-1279P" 0 NA NA NA NA NA NA
"RNU6-127P" 0 NA NA NA NA NA NA
"RNU6-1280P" 0 NA NA NA NA NA NA
"RNU6-1281P" 0 NA NA NA NA NA NA
"RNU6-1282P" 0 NA NA NA NA NA NA
"RNU6-1283P" 0 NA NA NA NA NA NA
"RNU6-1284P" 0 NA NA NA NA NA NA
"RNU6-1285P" 0 NA NA NA NA NA NA
"RNU6-1286P" 0 NA NA NA NA NA NA
"RNU6-1287P" 0 NA NA NA NA NA NA
"RNU6-1288P" 0 NA NA NA NA NA NA
"RNU6-1289P" 0 NA NA NA NA NA NA
"RNU6-128P" 0 NA NA NA NA NA NA
"RNU6-1290P" 0 NA NA NA NA NA NA
"RNU6-1291P" 0 NA NA NA NA NA NA
"RNU6-1292P" 0 NA NA NA NA NA NA
"RNU6-1294P" 0 NA NA NA NA NA NA
"RNU6-1296P" 0 NA NA NA NA NA NA
"RNU6-1297P" 0 NA NA NA NA NA NA
"RNU6-1298P" 0 NA NA NA NA NA NA
"RNU6-1299P" 0 NA NA NA NA NA NA
"RNU6-129P" 0 NA NA NA NA NA NA
"RNU6-1300P" 0 NA NA NA NA NA NA
"RNU6-1301P" 0 NA NA NA NA NA NA
"RNU6-1303P" 0.00992447624296523 0 8.1030458415403 0 1 NA NA
"RNU6-1304P" 0 NA NA NA NA NA NA
"RNU6-1305P" 0.00986299089135307 0 8.10304584153878 0 1 NA NA
"RNU6-1306P" 0 NA NA NA NA NA NA
"RNU6-1307P" 0 NA NA NA NA NA NA
"RNU6-1308P" 0 NA NA NA NA NA NA
"RNU6-1309P" 0 NA NA NA NA NA NA
"RNU6-130P" 0.181915212565504 -0.519760744014305 8.10304584145057 -0.0641438730798615 0.94885566808583 NA NA
"RNU6-1310P" 0 NA NA NA NA NA NA
"RNU6-1311P" 0 NA NA NA NA NA NA
"RNU6-1312P" 0 NA NA NA NA NA NA
"RNU6-1313P" 0 NA NA NA NA NA NA
"RNU6-1314P" 0 NA NA NA NA NA NA
"RNU6-1315P" 0.0222068740504891 0 8.1030458415403 0 1 NA NA
"RNU6-1316P" 0.0338785642623551 0 8.1030458415403 0 1 NA NA
"RNU6-1317P" 0 NA NA NA NA NA NA
"RNU6-1318P" 0 NA NA NA NA NA NA
"RNU6-1319P" 0.0110535018371743 0 8.10304584153701 0 1 NA NA
"RNU6-131P" 0 NA NA NA NA NA NA
"RNU6-1320P" 0 NA NA NA NA NA NA
"RNU6-1321P" 0 NA NA NA NA NA NA
"RNU6-1322P" 0 NA NA NA NA NA NA
"RNU6-1323P" 0 NA NA NA NA NA NA
"RNU6-1324P" 0 NA NA NA NA NA NA
"RNU6-1325P" 0 NA NA NA NA NA NA
"RNU6-1326P" 0 NA NA NA NA NA NA
"RNU6-1327P" 0.0305296398380654 0 8.10304584153826 0 1 NA NA
"RNU6-1328P" 0.00843519566997121 -0.519574360239336 8.1030458415403 -0.0641208713858851 0.948873983079143 NA NA
"RNU6-1329P" 0 NA NA NA NA NA NA
"RNU6-132P" 0 NA NA NA NA NA NA
"RNU6-1330P" 0 NA NA NA NA NA NA
"RNU6-1331P" 0.258032042448418 0.442106138222571 4.05781181750024 0.108951858318291 0.91324067443344 NA NA
"RNU6-1332P" 0 NA NA NA NA NA NA
"RNU6-1333P" 0 NA NA NA NA NA NA
"RNU6-1334P" 0 NA NA NA NA NA NA
"RNU6-1335P" 0 NA NA NA NA NA NA
"RNU6-1336P" 0 NA NA NA NA NA NA
"RNU6-1337P" 0 NA NA NA NA NA NA
"RNU6-1338P" 0 NA NA NA NA NA NA
"RNU6-1339P" 0 NA NA NA NA NA NA
"RNU6-133P" 0 NA NA NA NA NA NA
"RNU6-1340P" 0 NA NA NA NA NA NA
"RNU6-135P" 0 NA NA NA NA NA NA
"RNU6-136P" 0 NA NA NA NA NA NA
"RNU6-137P" 0.0678854789404114 -0.519643396167953 8.10304584152715 -0.0641293911364591 0.948867199263681 NA NA
"RNU6-138P" 0 NA NA NA NA NA NA
"RNU6-139P" 0 NA NA NA NA NA NA
"RNU6-140P" 0 NA NA NA NA NA NA
"RNU6-141P" 0 NA NA NA NA NA NA
"RNU6-142P" 0 NA NA NA NA NA NA
"RNU6-143P" 0 NA NA NA NA NA NA
"RNU6-144P" 0 NA NA NA NA NA NA
"RNU6-145P" 0 NA NA NA NA NA NA
"RNU6-146P" 0 NA NA NA NA NA NA
"RNU6-147P" 0.00981666663675529 0 8.1030458415403 0 1 NA NA
"RNU6-148P" 0 NA NA NA NA NA NA
"RNU6-14P" 0.012093223816089 0 8.1030458415403 0 1 NA NA
"RNU6-150P" 0 NA NA NA NA NA NA
"RNU6-151P" 0 NA NA NA NA NA NA
"RNU6-152P" 0 NA NA NA NA NA NA
"RNU6-153P" 0 NA NA NA NA NA NA
"RNU6-154P" 0 NA NA NA NA NA NA
"RNU6-155P" 0 NA NA NA NA NA NA
"RNU6-156P" 0 NA NA NA NA NA NA
"RNU6-157P" 0.0311230783418247 0.76259677919267 8.1030458415403 0.0941123614632925 0.92501990093872 NA NA
"RNU6-158P" 0 NA NA NA NA NA NA
"RNU6-159P" 0 NA NA NA NA NA NA
"RNU6-15P" 0.0652771597833598 0.121652248956096 8.1030458415403 0.0150131507750389 0.988021688763918 NA NA
"RNU6-160P" 0 NA NA NA NA NA NA
"RNU6-161P" 0 NA NA NA NA NA NA
"RNU6-162P" 0 NA NA NA NA NA NA
"RNU6-163P" 0 NA NA NA NA NA NA
"RNU6-164P" 0 NA NA NA NA NA NA
"RNU6-165P" 0 NA NA NA NA NA NA
"RNU6-166P" 0 NA NA NA NA NA NA
"RNU6-167P" 0 NA NA NA NA NA NA
"RNU6-168P" 0 NA NA NA NA NA NA
"RNU6-169P" 0 NA NA NA NA NA NA
"RNU6-16P" 0 NA NA NA NA NA NA
"RNU6-170P" 0 NA NA NA NA NA NA
"RNU6-171P" 0 NA NA NA NA NA NA
"RNU6-172P" 0 NA NA NA NA NA NA
"RNU6-173P" 0 NA NA NA NA NA NA
"RNU6-174P" 0 NA NA NA NA NA NA
"RNU6-175P" 0 NA NA NA NA NA NA
"RNU6-176P" 0 NA NA NA NA NA NA
"RNU6-177P" 0 NA NA NA NA NA NA
"RNU6-178P" 0 NA NA NA NA NA NA
"RNU6-179P" 0 NA NA NA NA NA NA
"RNU6-17P" 0.0225836953395529 -0.519593606851894 8.10304584153815 -0.0641232466177511 0.948872091810415 NA NA
"RNU6-180P" 0 NA NA NA NA NA NA
"RNU6-181P" 0 NA NA NA NA NA NA
"RNU6-182P" 0 NA NA NA NA NA NA
"RNU6-183P" 0 NA NA NA NA NA NA
"RNU6-185P" 0 NA NA NA NA NA NA
"RNU6-187P" 0 NA NA NA NA NA NA
"RNU6-188P" 0.0146684600048482 0 8.10304584152858 0 1 NA NA
"RNU6-189P" 0 NA NA NA NA NA NA
"RNU6-190P" 0 NA NA NA NA NA NA
"RNU6-191P" 0 NA NA NA NA NA NA
"RNU6-192P" 0 NA NA NA NA NA NA
"RNU6-193P" 0 NA NA NA NA NA NA
"RNU6-194P" 0 NA NA NA NA NA NA
"RNU6-195P" 0 NA NA NA NA NA NA
"RNU6-196P" 0 NA NA NA NA NA NA
"RNU6-197P" 0 NA NA NA NA NA NA
"RNU6-198P" 0 NA NA NA NA NA NA
"RNU6-199P" 0 NA NA NA NA NA NA
"RNU6-19P" 0 NA NA NA NA NA NA
"RNU6-200P" 0 NA NA NA NA NA NA
"RNU6-201P" 0 NA NA NA NA NA NA
"RNU6-202P" 0 NA NA NA NA NA NA
"RNU6-203P" 0 NA NA NA NA NA NA
"RNU6-204P" 0 NA NA NA NA NA NA
"RNU6-205P" 0 NA NA NA NA NA NA
"RNU6-206P" 0 NA NA NA NA NA NA
"RNU6-207P" 0 NA NA NA NA NA NA
"RNU6-208P" 0.018721535070823 0 8.10304584152655 0 1 NA NA
"RNU6-209P" 0 NA NA NA NA NA NA
"RNU6-20P" 0 NA NA NA NA NA NA
"RNU6-210P" 0 NA NA NA NA NA NA
"RNU6-211P" 0 NA NA NA NA NA NA
"RNU6-212P" 0.0225231084961182 0 8.1030458415403 0 1 NA NA
"RNU6-213P" 0 NA NA NA NA NA NA
"RNU6-214P" 0 NA NA NA NA NA NA
"RNU6-215P" 0 NA NA NA NA NA NA
"RNU6-216P" 0 NA NA NA NA NA NA
"RNU6-217P" 0 NA NA NA NA NA NA
"RNU6-218P" 0.038884348025537 0.762584425486621 8.1030458415403 0.0941108368876835 0.925021111998991 NA NA
"RNU6-219P" 0 NA NA NA NA NA NA
"RNU6-21P" 0 NA NA NA NA NA NA
"RNU6-220P" 0 NA NA NA NA NA NA
"RNU6-221P" 0 NA NA NA NA NA NA
"RNU6-222P" 0 NA NA NA NA NA NA
"RNU6-223P" 0 NA NA NA NA NA NA
"RNU6-224P" 0 NA NA NA NA NA NA
"RNU6-225P" 0 NA NA NA NA NA NA
"RNU6-226P" 0.028687557604272 0 8.10304584153921 0 1 NA NA
"RNU6-227P" 0 NA NA NA NA NA NA
"RNU6-228P" 0 NA NA NA NA NA NA
"RNU6-229P" 0 NA NA NA NA NA NA
"RNU6-22P" 0 NA NA NA NA NA NA
"RNU6-230P" 0 NA NA NA NA NA NA
"RNU6-231P" 0 NA NA NA NA NA NA
"RNU6-232P" 0 NA NA NA NA NA NA
"RNU6-233P" 0.0442515338406164 0 8.10304584152681 0 1 NA NA
"RNU6-234P" 0.0259198930596491 0 8.1030458415403 0 1 NA NA
"RNU6-235P" 0 NA NA NA NA NA NA
"RNU6-236P" 0 NA NA NA NA NA NA
"RNU6-237P" 0 NA NA NA NA NA NA
"RNU6-238P" 0.256301664018088 1.65344482841325 4.32445165860365 0.382347857935622 0.702203360824354 NA NA
"RNU6-239P" 0 NA NA NA NA NA NA
"RNU6-23P" 0 NA NA NA NA NA NA
"RNU6-240P" 0 NA NA NA NA NA NA
"RNU6-242P" 0 NA NA NA NA NA NA
"RNU6-243P" 0 NA NA NA NA NA NA
"RNU6-244P" 0 NA NA NA NA NA NA
"RNU6-245P" 0 NA NA NA NA NA NA
"RNU6-246P" 0 NA NA NA NA NA NA
"RNU6-247P" 0 NA NA NA NA NA NA
"RNU6-248P" 0 NA NA NA NA NA NA
"RNU6-249P" 0 NA NA NA NA NA NA
"RNU6-24P" 0 NA NA NA NA NA NA
"RNU6-250P" 0 NA NA NA NA NA NA
"RNU6-251P" 0 NA NA NA NA NA NA
"RNU6-252P" 0 NA NA NA NA NA NA
"RNU6-253P" 0 NA NA NA NA NA NA
"RNU6-254P" 0 NA NA NA NA NA NA
"RNU6-255P" 0.012284013421823 0 8.1030458415403 0 1 NA NA
"RNU6-256P" 0 NA NA NA NA NA NA
"RNU6-257P" 0 NA NA NA NA NA NA
"RNU6-258P" 0 NA NA NA NA NA NA
"RNU6-259P" 0 NA NA NA NA NA NA
"RNU6-25P" 0 NA NA NA NA NA NA
"RNU6-260P" 0 NA NA NA NA NA NA
"RNU6-261P" 0 NA NA NA NA NA NA
"RNU6-262P" 0.0396935193961319 -0.519609362744542 8.1030458415403 -0.0641251910584983 0.94887054355758 NA NA
"RNU6-263P" 0 NA NA NA NA NA NA
"RNU6-264P" 0 NA NA NA NA NA NA
"RNU6-266P" 0 NA NA NA NA NA NA
"RNU6-267P" 0 NA NA NA NA NA NA
"RNU6-268P" 0.0687938195722892 -0.519667409868641 8.10304584153142 -0.0641323546764518 0.948864839558329 NA NA
"RNU6-269P" 0 NA NA NA NA NA NA
"RNU6-26P" 0 NA NA NA NA NA NA
"RNU6-270P" 0 NA NA NA NA NA NA
"RNU6-271P" 0 NA NA NA NA NA NA
"RNU6-272P" 0 NA NA NA NA NA NA
"RNU6-273P" 0 NA NA NA NA NA NA
"RNU6-274P" 0 NA NA NA NA NA NA
"RNU6-275P" 0 NA NA NA NA NA NA
"RNU6-276P" 0 NA NA NA NA NA NA
"RNU6-277P" 0 NA NA NA NA NA NA
"RNU6-278P" 0 NA NA NA NA NA NA
"RNU6-279P" 0 NA NA NA NA NA NA
"RNU6-27P" 0 NA NA NA NA NA NA
"RNU6-280P" 0 NA NA NA NA NA NA
"RNU6-281P" 0 NA NA NA NA NA NA
"RNU6-282P" 0 NA NA NA NA NA NA
"RNU6-283P" 0 NA NA NA NA NA NA
"RNU6-284P" 0 NA NA NA NA NA NA
"RNU6-285P" 0 NA NA NA NA NA NA
"RNU6-286P" 0 NA NA NA NA NA NA
"RNU6-287P" 0 NA NA NA NA NA NA
"RNU6-288P" 0 NA NA NA NA NA NA
"RNU6-289P" 0 NA NA NA NA NA NA
"RNU6-28P" 0.0110535018371743 0 8.10304584153701 0 1 NA NA
"RNU6-290P" 0 NA NA NA NA NA NA
"RNU6-291P" 0 NA NA NA NA NA NA
"RNU6-293P" 0 NA NA NA NA NA NA
"RNU6-294P" 0 NA NA NA NA NA NA
"RNU6-295P" 0 NA NA NA NA NA NA
"RNU6-296P" 0 NA NA NA NA NA NA
"RNU6-297P" 0 NA NA NA NA NA NA
"RNU6-298P" 0.0432856659678048 0 8.1030458415403 0 1 NA NA
"RNU6-299P" 0 NA NA NA NA NA NA
"RNU6-29P" 0 NA NA NA NA NA NA
"RNU6-300P" 0 NA NA NA NA NA NA
"RNU6-301P" 0.118828629657002 -0.198870877714405 8.10304584153337 -0.0245427314128056 0.980419699230404 NA NA
"RNU6-302P" 0.0163236092191201 -0.519576419257958 8.1030458415403 -0.0641211254901641 0.948873780749629 NA NA
"RNU6-303P" 0 NA NA NA NA NA NA
"RNU6-304P" 0 NA NA NA NA NA NA
"RNU6-306P" 0.0245264425085636 0 8.1030458415403 0 1 NA NA
"RNU6-307P" 0 NA NA NA NA NA NA
"RNU6-308P" 0 NA NA NA NA NA NA
"RNU6-309P" 0.0259572173500631 -0.51959289100125 8.1030458415403 -0.0641231582743312 0.948872162153499 NA NA
"RNU6-30P" 0 NA NA NA NA NA NA
"RNU6-310P" 0 NA NA NA NA NA NA
"RNU6-311P" 0 NA NA NA NA NA NA
"RNU6-312P" 0 NA NA NA NA NA NA
"RNU6-313P" 0 NA NA NA NA NA NA
"RNU6-314P" 0 NA NA NA NA NA NA
"RNU6-315P" 0 NA NA NA NA NA NA
"RNU6-316P" 0 NA NA NA NA NA NA
"RNU6-317P" 0 NA NA NA NA NA NA
"RNU6-318P" 0 NA NA NA NA NA NA
"RNU6-319P" 0 NA NA NA NA NA NA
"RNU6-31P" 0.00843519566997121 -0.519574360239336 8.1030458415403 -0.0641208713858851 0.948873983079143 NA NA
"RNU6-320P" 0 NA NA NA NA NA NA
"RNU6-321P" 0.0499988534468068 -0.519625952166537 8.10304584152897 -0.0641272383655291 0.948868913398105 NA NA
"RNU6-322P" 0.226934502596497 -0.51969008757643 4.63268836337495 -0.112178943803988 0.91068152418735 NA NA
"RNU6-323P" 0 NA NA NA NA NA NA
"RNU6-324P" 0 NA NA NA NA NA NA
"RNU6-325P" 0 NA NA NA NA NA NA
"RNU6-326P" 0 NA NA NA NA NA NA
"RNU6-327P" 0 NA NA NA NA NA NA
"RNU6-328P" 0 NA NA NA NA NA NA
"RNU6-329P" 0 NA NA NA NA NA NA
"RNU6-32P" 0.0197294924654146 0 8.1030458415403 0 1 NA NA
"RNU6-330P" 0 NA NA NA NA NA NA
"RNU6-331P" 0 NA NA NA NA NA NA
"RNU6-332P" 0 NA NA NA NA NA NA
"RNU6-333P" 0 NA NA NA NA NA NA
"RNU6-334P" 0 NA NA NA NA NA NA
"RNU6-335P" 0 NA NA NA NA NA NA
"RNU6-336P" 0 NA NA NA NA NA NA
"RNU6-337P" 0 NA NA NA NA NA NA
"RNU6-338P" 0 NA NA NA NA NA NA
"RNU6-339P" 0 NA NA NA NA NA NA
"RNU6-33P" 0 NA NA NA NA NA NA
"RNU6-340P" 0.0101711875132875 0 8.10304584154004 0 1 NA NA
"RNU6-341P" 0 NA NA NA NA NA NA
"RNU6-342P" 0 NA NA NA NA NA NA
"RNU6-343P" 0.0083034808044931 0 8.1030458415403 0 1 NA NA
"RNU6-344P" 0 NA NA NA NA NA NA
"RNU6-345P" 0 NA NA NA NA NA NA
"RNU6-346P" 0 NA NA NA NA NA NA
"RNU6-347P" 0 NA NA NA NA NA NA
"RNU6-348P" 0 NA NA NA NA NA NA
"RNU6-349P" 0 NA NA NA NA NA NA
"RNU6-34P" 0 NA NA NA NA NA NA
"RNU6-351P" 0 NA NA NA NA NA NA
"RNU6-352P" 0 NA NA NA NA NA NA
"RNU6-353P" 0.0249587388592437 0 8.10304584152632 0 1 NA NA
"RNU6-356P" 0 NA NA NA NA NA NA
"RNU6-358P" 0 NA NA NA NA NA NA
"RNU6-359P" 0 NA NA NA NA NA NA
"RNU6-35P" 0 NA NA NA NA NA NA
"RNU6-360P" 0 NA NA NA NA NA NA
"RNU6-361P" 0 NA NA NA NA NA NA
"RNU6-362P" 0 NA NA NA NA NA NA
"RNU6-363P" 0 NA NA NA NA NA NA
"RNU6-364P" 0 NA NA NA NA NA NA
"RNU6-365P" 0 NA NA NA NA NA NA
"RNU6-366P" 0 NA NA NA NA NA NA
"RNU6-367P" 0 NA NA NA NA NA NA
"RNU6-369P" 0 NA NA NA NA NA NA
"RNU6-36P" 0.0582534269209203 0 8.10304584153365 0 1 NA NA
"RNU6-370P" 0.013068165174519 0 8.1030458415403 0 1 NA NA
"RNU6-371P" 0 NA NA NA NA NA NA
"RNU6-373P" 0 NA NA NA NA NA NA
"RNU6-374P" 0 NA NA NA NA NA NA
"RNU6-375P" 0 NA NA NA NA NA NA
"RNU6-376P" 0 NA NA NA NA NA NA
"RNU6-377P" 0.0777075903156348 -1.45237945823004 8.10238601960245 -0.179253303251195 0.857738811504477 NA NA
"RNU6-378P" 0 NA NA NA NA NA NA
"RNU6-379P" 0.00880495685168251 0 8.1030458415403 0 1 NA NA
"RNU6-37P" 0.29294873031606 0 8.10304584142244 0 1 NA NA
"RNU6-380P" 0 NA NA NA NA NA NA
"RNU6-381P" 0 NA NA NA NA NA NA
"RNU6-382P" 0 NA NA NA NA NA NA
"RNU6-383P" 0 NA NA NA NA NA NA
"RNU6-384P" 0 NA NA NA NA NA NA
"RNU6-386P" 0.00936076753541151 0 8.1030458415391 0 1 NA NA
"RNU6-387P" 0 NA NA NA NA NA NA
"RNU6-388P" 0.0354729190625955 -0.519621219962266 8.10304584153888 -0.0641266543623037 0.948869378408156 NA NA
"RNU6-389P" 0 NA NA NA NA NA NA
"RNU6-38P" 0 NA NA NA NA NA NA
"RNU6-390P" 0 NA NA NA NA NA NA
"RNU6-391P" 0 NA NA NA NA NA NA
"RNU6-392P" 0 NA NA NA NA NA NA
"RNU6-393P" 0 NA NA NA NA NA NA
"RNU6-394P" 0 NA NA NA NA NA NA
"RNU6-395P" 0 NA NA NA NA NA NA
"RNU6-396P" 0.00843519566997121 -0.519574360239336 8.1030458415403 -0.0641208713858851 0.948873983079143 NA NA
"RNU6-397P" 0 NA NA NA NA NA NA
"RNU6-398P" 0 NA NA NA NA NA NA
"RNU6-399P" 0 NA NA NA NA NA NA
"RNU6-39P" 0 NA NA NA NA NA NA
"RNU6-400P" 0 NA NA NA NA NA NA
"RNU6-401P" 0 NA NA NA NA NA NA
"RNU6-402P" 0 NA NA NA NA NA NA
"RNU6-403P" 0 NA NA NA NA NA NA
"RNU6-405P" 0 NA NA NA NA NA NA
"RNU6-406P" 0 NA NA NA NA NA NA
"RNU6-407P" 0 NA NA NA NA NA NA
"RNU6-408P" 0 NA NA NA NA NA NA
"RNU6-409P" 0.0430713315917665 0 8.10304584153422 0 1 NA NA
"RNU6-40P" 0 NA NA NA NA NA NA
"RNU6-410P" 0 NA NA NA NA NA NA
"RNU6-411P" 0 NA NA NA NA NA NA
"RNU6-412P" 0 NA NA NA NA NA NA
"RNU6-413P" 0 NA NA NA NA NA NA
"RNU6-414P" 0 NA NA NA NA NA NA
"RNU6-415P" 0 NA NA NA NA NA NA
"RNU6-416P" 0 NA NA NA NA NA NA
"RNU6-417P" 0 NA NA NA NA NA NA
"RNU6-418P" 0.00894641472455145 0 8.10304584153714 0 1 NA NA
"RNU6-419P" 0 NA NA NA NA NA NA
"RNU6-41P" 0 NA NA NA NA NA NA
"RNU6-420P" 0 NA NA NA NA NA NA
"RNU6-421P" 0 NA NA NA NA NA NA
"RNU6-422P" 0.0300134523565396 0.762600897229912 8.1030458415403 0.0941128696718505 0.925019497238745 NA NA
"RNU6-424P" 0 NA NA NA NA NA NA
"RNU6-425P" 0 NA NA NA NA NA NA
"RNU6-426P" 0 NA NA NA NA NA NA
"RNU6-428P" 0 NA NA NA NA NA NA
"RNU6-429P" 0 NA NA NA NA NA NA
"RNU6-42P" 0 NA NA NA NA NA NA
"RNU6-430P" 0 NA NA NA NA NA NA
"RNU6-431P" 0 NA NA NA NA NA NA
"RNU6-432P" 0 NA NA NA NA NA NA
"RNU6-433P" 0 NA NA NA NA NA NA
"RNU6-434P" 0 NA NA NA NA NA NA
"RNU6-435P" 0 NA NA NA NA NA NA
"RNU6-436P" 0 NA NA NA NA NA NA
"RNU6-437P" 0 NA NA NA NA NA NA
"RNU6-438P" 0 NA NA NA NA NA NA
"RNU6-439P" 0 NA NA NA NA NA NA
"RNU6-43P" 0 NA NA NA NA NA NA
"RNU6-440P" 0 NA NA NA NA NA NA
"RNU6-441P" 0 NA NA NA NA NA NA
"RNU6-442P" 0 NA NA NA NA NA NA
"RNU6-444P" 0.0254898282930521 0 8.10304584152904 0 1 NA NA
"RNU6-445P" 0 NA NA NA NA NA NA
"RNU6-446P" 0 NA NA NA NA NA NA
"RNU6-448P" 0 NA NA NA NA NA NA
"RNU6-449P" 0 NA NA NA NA NA NA
"RNU6-44P" 0 NA NA NA NA NA NA
"RNU6-450P" 0 NA NA NA NA NA NA
"RNU6-451P" 0 NA NA NA NA NA NA
"RNU6-452P" 0 NA NA NA NA NA NA
"RNU6-453P" 0.0083034808044931 0 8.1030458415403 0 1 NA NA
"RNU6-454P" 0.0242386163029162 -0.51959289100125 8.1030458415403 -0.0641231582743312 0.948872162153499 NA NA
"RNU6-455P" 0 NA NA NA NA NA NA
"RNU6-456P" 0 NA NA NA NA NA NA
"RNU6-457P" 0 NA NA NA NA NA NA
"RNU6-458P" 0 NA NA NA NA NA NA
"RNU6-45P" 0 NA NA NA NA NA NA
"RNU6-460P" 0.0152553158790369 0 8.1030458415403 0 1 NA NA
"RNU6-461P" 0 NA NA NA NA NA NA
"RNU6-462P" 0 NA NA NA NA NA NA
"RNU6-463P" 0 NA NA NA NA NA NA
"RNU6-464P" 0 NA NA NA NA NA NA
"RNU6-465P" 0 NA NA NA NA NA NA
"RNU6-466P" 0 NA NA NA NA NA NA
"RNU6-467P" 0 NA NA NA NA NA NA
"RNU6-468P" 0 NA NA NA NA NA NA
"RNU6-469P" 0.143105272865731 -1.15347964541946 8.10289634929602 -0.142353992411574 0.88680040094453 NA NA
"RNU6-46P" 0 NA NA NA NA NA NA
"RNU6-470P" 0 NA NA NA NA NA NA
"RNU6-471P" 0 NA NA NA NA NA NA
"RNU6-472P" 0 NA NA NA NA NA NA
"RNU6-473P" 0 NA NA NA NA NA NA
"RNU6-474P" 0 NA NA NA NA NA NA
"RNU6-475P" 0 NA NA NA NA NA NA
"RNU6-476P" 0 NA NA NA NA NA NA
"RNU6-477P" 0 NA NA NA NA NA NA
"RNU6-478P" 0 NA NA NA NA NA NA
"RNU6-479P" 0 NA NA NA NA NA NA
"RNU6-47P" 0 NA NA NA NA NA NA
"RNU6-480P" 0 NA NA NA NA NA NA
"RNU6-481P" 0 NA NA NA NA NA NA
"RNU6-482P" 0.143496375243488 0 8.1030458414938 0 1 NA NA
"RNU6-483P" 0 NA NA NA NA NA NA
"RNU6-484P" 0 NA NA NA NA NA NA
"RNU6-485P" 0 NA NA NA NA NA NA
"RNU6-486P" 0 NA NA NA NA NA NA
"RNU6-487P" 0.0139298105332532 -0.519576419257958 8.1030458415403 -0.0641211254901641 0.948873780749629 NA NA
"RNU6-488P" 0 NA NA NA NA NA NA
"RNU6-48P" 0 NA NA NA NA NA NA
"RNU6-490P" 0 NA NA NA NA NA NA
"RNU6-491P" 0 NA NA NA NA NA NA
"RNU6-492P" 0 NA NA NA NA NA NA
"RNU6-493P" 0 NA NA NA NA NA NA
"RNU6-494P" 0 NA NA NA NA NA NA
"RNU6-495P" 0 NA NA NA NA NA NA
"RNU6-496P" 0 NA NA NA NA NA NA
"RNU6-497P" 0 NA NA NA NA NA NA
"RNU6-498P" 0 NA NA NA NA NA NA
"RNU6-499P" 0 NA NA NA NA NA NA
"RNU6-49P" 0 NA NA NA NA NA NA
"RNU6-500P" 0 NA NA NA NA NA NA
"RNU6-501P" 0 NA NA NA NA NA NA
"RNU6-502P" 0 NA NA NA NA NA NA
"RNU6-503P" 0 NA NA NA NA NA NA
"RNU6-504P" 0 NA NA NA NA NA NA
"RNU6-505P" 0 NA NA NA NA NA NA
"RNU6-506P" 0 NA NA NA NA NA NA
"RNU6-507P" 0 NA NA NA NA NA NA
"RNU6-508P" 0 NA NA NA NA NA NA
"RNU6-509P" 0 NA NA NA NA NA NA
"RNU6-50P" 0.136215114978171 -0.519700708022702 8.10304584150336 -0.0641364640146577 0.948861567517061 NA NA
"RNU6-510P" 0.0083034808044931 0 8.1030458415403 0 1 NA NA
"RNU6-511P" 0 NA NA NA NA NA NA
"RNU6-512P" 0.0109135640315278 -0.519574360239336 8.1030458415403 -0.0641208713858851 0.948873983079143 NA NA
"RNU6-513P" 0 NA NA NA NA NA NA
"RNU6-514P" 0 NA NA NA NA NA NA
"RNU6-516P" 0 NA NA NA NA NA NA
"RNU6-517P" 0 NA NA NA NA NA NA
"RNU6-518P" 0 NA NA NA NA NA NA
"RNU6-519P" 0.0678427523000774 -0.519646821644681 8.1030458415217 -0.0641298138759011 0.94886686265928 NA NA
"RNU6-520P" 0 NA NA NA NA NA NA
"RNU6-521P" 0 NA NA NA NA NA NA
"RNU6-522P" 0 NA NA NA NA NA NA
"RNU6-523P" 0 NA NA NA NA NA NA
"RNU6-524P" 0 NA NA NA NA NA NA
"RNU6-525P" 0 NA NA NA NA NA NA
"RNU6-526P" 0 NA NA NA NA NA NA
"RNU6-527P" 0 NA NA NA NA NA NA
"RNU6-528P" 0 NA NA NA NA NA NA
"RNU6-529P" 0 NA NA NA NA NA NA
"RNU6-530P" 0 NA NA NA NA NA NA
"RNU6-531P" 0.0671234917308721 0 8.10304584152115 0 1 NA NA
"RNU6-532P" 0 NA NA NA NA NA NA
"RNU6-533P" 0 NA NA NA NA NA NA
"RNU6-534P" 0 NA NA NA NA NA NA
"RNU6-535P" 0 NA NA NA NA NA NA
"RNU6-536P" 0 NA NA NA NA NA NA
"RNU6-537P" 0 NA NA NA NA NA NA
"RNU6-539P" 0 NA NA NA NA NA NA
"RNU6-53P" 0 NA NA NA NA NA NA
"RNU6-540P" 0 NA NA NA NA NA NA
"RNU6-541P" 0 NA NA NA NA NA NA
"RNU6-542P" 0 NA NA NA NA NA NA
"RNU6-543P" 0 NA NA NA NA NA NA
"RNU6-544P" 0 NA NA NA NA NA NA
"RNU6-545P" 0 NA NA NA NA NA NA
"RNU6-546P" 0 NA NA NA NA NA NA
"RNU6-547P" 0 NA NA NA NA NA NA
"RNU6-548P" 0 NA NA NA NA NA NA
"RNU6-549P" 0.025628601689799 -0.519606490295443 8.10304584153717 -0.0641248365684764 0.948870825818767 NA NA
"RNU6-54P" 0 NA NA NA NA NA NA
"RNU6-550P" 0 NA NA NA NA NA NA
"RNU6-551P" 0 NA NA NA NA NA NA
"RNU6-552P" 0 NA NA NA NA NA NA
"RNU6-553P" 0 NA NA NA NA NA NA
"RNU6-554P" 0 NA NA NA NA NA NA
"RNU6-555P" 0 NA NA NA NA NA NA
"RNU6-556P" 0 NA NA NA NA NA NA
"RNU6-557P" 0 NA NA NA NA NA NA
"RNU6-558P" 0.0291240933609545 0 8.1030458415403 0 1 NA NA
"RNU6-559P" 0 NA NA NA NA NA NA
"RNU6-55P" 0 NA NA NA NA NA NA
"RNU6-560P" 0 NA NA NA NA NA NA
"RNU6-561P" 0 NA NA NA NA NA NA
"RNU6-562P" 0 NA NA NA NA NA NA
"RNU6-563P" 0 NA NA NA NA NA NA
"RNU6-564P" 0.0163236092191201 -0.519576419257958 8.1030458415403 -0.0641211254901641 0.948873780749629 NA NA
"RNU6-565P" 0 NA NA NA NA NA NA
"RNU6-566P" 0 NA NA NA NA NA NA
"RNU6-567P" 0 NA NA NA NA NA NA
"RNU6-56P" 0 NA NA NA NA NA NA
"RNU6-570P" 0 NA NA NA NA NA NA
"RNU6-571P" 0 NA NA NA NA NA NA
"RNU6-572P" 0 NA NA NA NA NA NA
"RNU6-573P" 0 NA NA NA NA NA NA
"RNU6-574P" 0 NA NA NA NA NA NA
"RNU6-575P" 0 NA NA NA NA NA NA
"RNU6-576P" 0 NA NA NA NA NA NA
"RNU6-577P" 0.0117105097379052 -0.519576419257958 8.1030458415403 -0.0641211254901641 0.948873780749629 NA NA
"RNU6-578P" 0 NA NA NA NA NA NA
"RNU6-579P" 0 NA NA NA NA NA NA
"RNU6-57P" 0 NA NA NA NA NA NA
"RNU6-580P" 0 NA NA NA NA NA NA
"RNU6-581P" 0 NA NA NA NA NA NA
"RNU6-582P" 0 NA NA NA NA NA NA
"RNU6-583P" 0 NA NA NA NA NA NA
"RNU6-584P" 0.0339617485895481 0 8.1030458415403 0 1 NA NA
"RNU6-586P" 0 NA NA NA NA NA NA
"RNU6-587P" 0 NA NA NA NA NA NA
"RNU6-588P" 0 NA NA NA NA NA NA
"RNU6-589P" 0 NA NA NA NA NA NA
"RNU6-58P" 0 NA NA NA NA NA NA
"RNU6-590P" 0 NA NA NA NA NA NA
"RNU6-591P" 0 NA NA NA NA NA NA
"RNU6-592P" 0.015427605311482 -0.519576419257958 8.1030458415403 -0.0641211254901641 0.948873780749629 NA NA
"RNU6-593P" 0.0109135640315278 -0.519574360239336 8.1030458415403 -0.0641208713858851 0.948873983079143 NA NA
"RNU6-595P" 0 NA NA NA NA NA NA
"RNU6-596P" 0 NA NA NA NA NA NA
"RNU6-597P" 0 NA NA NA NA NA NA
"RNU6-598P" 0.0618833527511709 0 8.1030458415349 0 1 NA NA
"RNU6-599P" 0 NA NA NA NA NA NA
"RNU6-59P" 0.0613924753000202 -0.519641684004432 8.10304584152672 -0.0641291798377047 0.948867367509378 NA NA
"RNU6-600P" 0 NA NA NA NA NA NA
"RNU6-601P" 0 NA NA NA NA NA NA
"RNU6-602P" 0 NA NA NA NA NA NA
"RNU6-603P" 0.015427605311482 -0.519576419257958 8.1030458415403 -0.0641211254901641 0.948873780749629 NA NA
"RNU6-604P" 0 NA NA NA NA NA NA
"RNU6-605P" 0 NA NA NA NA NA NA
"RNU6-606P" 0 NA NA NA NA NA NA
"RNU6-607P" 0 NA NA NA NA NA NA
"RNU6-608P" 0 NA NA NA NA NA NA
"RNU6-609P" 0 NA NA NA NA NA NA
"RNU6-60P" 0 NA NA NA NA NA NA
"RNU6-610P" 0 NA NA NA NA NA NA
"RNU6-611P" 0.112343059085217 -0.840163488585335 8.10304584150669 -0.103684898866266 0.91741941101534 NA NA
"RNU6-612P" 0 NA NA NA NA NA NA
"RNU6-613P" 0 NA NA NA NA NA NA
"RNU6-614P" 0 NA NA NA NA NA NA
"RNU6-615P" 0 NA NA NA NA NA NA
"RNU6-616P" 0 NA NA NA NA NA NA
"RNU6-618P" 0 NA NA NA NA NA NA
"RNU6-619P" 0 NA NA NA NA NA NA
"RNU6-61P" 0 NA NA NA NA NA NA
"RNU6-620P" 0 NA NA NA NA NA NA
"RNU6-621P" 0 NA NA NA NA NA NA
"RNU6-622P" 0 NA NA NA NA NA NA
"RNU6-623P" 0 NA NA NA NA NA NA
"RNU6-624P" 0 NA NA NA NA NA NA
"RNU6-625P" 0 NA NA NA NA NA NA
"RNU6-626P" 0 NA NA NA NA NA NA
"RNU6-627P" 0 NA NA NA NA NA NA
"RNU6-628P" 0 NA NA NA NA NA NA
"RNU6-629P" 0 NA NA NA NA NA NA
"RNU6-62P" 0 NA NA NA NA NA NA
"RNU6-630P" 0 NA NA NA NA NA NA
"RNU6-632P" 0 NA NA NA NA NA NA
"RNU6-633P" 0 NA NA NA NA NA NA
"RNU6-634P" 0 NA NA NA NA NA NA
"RNU6-635P" 0 NA NA NA NA NA NA
"RNU6-636P" 0 NA NA NA NA NA NA
"RNU6-637P" 0 NA NA NA NA NA NA
"RNU6-638P" 0 NA NA NA NA NA NA
"RNU6-639P" 0 NA NA NA NA NA NA
"RNU6-63P" 0 NA NA NA NA NA NA
"RNU6-640P" 0 NA NA NA NA NA NA
"RNU6-641P" 0 NA NA NA NA NA NA
"RNU6-642P" 0 NA NA NA NA NA NA
"RNU6-643P" 0 NA NA NA NA NA NA
"RNU6-644P" 0.0117105097379052 -0.519576419257958 8.1030458415403 -0.0641211254901641 0.948873780749629 NA NA
"RNU6-645P" 0 NA NA NA NA NA NA
"RNU6-646P" 0 NA NA NA NA NA NA
"RNU6-647P" 0 NA NA NA NA NA NA
"RNU6-648P" 0 NA NA NA NA NA NA
"RNU6-649P" 0 NA NA NA NA NA NA
"RNU6-64P" 0 NA NA NA NA NA NA
"RNU6-650P" 0 NA NA NA NA NA NA
"RNU6-651P" 0 NA NA NA NA NA NA
"RNU6-652P" 0 NA NA NA NA NA NA
"RNU6-653P" 0.0112119951205771 0 8.1030458415403 0 1 NA NA
"RNU6-654P" 0 NA NA NA NA NA NA
"RNU6-655P" 0 NA NA NA NA NA NA
"RNU6-656P" 0 NA NA NA NA NA NA
"RNU6-657P" 0 NA NA NA NA NA NA
"RNU6-658P" 0 NA NA NA NA NA NA
"RNU6-659P" 0 NA NA NA NA NA NA
"RNU6-65P" 0 NA NA NA NA NA NA
"RNU6-660P" 0 NA NA NA NA NA NA
"RNU6-661P" 0.0326230809175222 0 8.10304584153955 0 1 NA NA
"RNU6-662P" 0 NA NA NA NA NA NA
"RNU6-663P" 0 NA NA NA NA NA NA
"RNU6-664P" 0 NA NA NA NA NA NA
"RNU6-665P" 0 NA NA NA NA NA NA
"RNU6-666P" 0 NA NA NA NA NA NA
"RNU6-667P" 0 NA NA NA NA NA NA
"RNU6-668P" 0 NA NA NA NA NA NA
"RNU6-669P" 0.0146684600048482 0 8.10304584152858 0 1 NA NA
"RNU6-66P" 0 NA NA NA NA NA NA
"RNU6-670P" 0 NA NA NA NA NA NA
"RNU6-672P" 0.00886594486577857 0 8.10304584154009 0 1 NA NA
"RNU6-673P" 0 NA NA NA NA NA NA
"RNU6-674P" 0 NA NA NA NA NA NA
"RNU6-675P" 0 NA NA NA NA NA NA
"RNU6-677P" 0 NA NA NA NA NA NA
"RNU6-678P" 0 NA NA NA NA NA NA
"RNU6-679P" 0 NA NA NA NA NA NA
"RNU6-67P" 0 NA NA NA NA NA NA
"RNU6-680P" 0 NA NA NA NA NA NA
"RNU6-681P" 0 NA NA NA NA NA NA
"RNU6-682P" 0 NA NA NA NA NA NA
"RNU6-684P" 0 NA NA NA NA NA NA
"RNU6-685P" 0 NA NA NA NA NA NA
"RNU6-686P" 0 NA NA NA NA NA NA
"RNU6-687P" 0 NA NA NA NA NA NA
"RNU6-689P" 0 NA NA NA NA NA NA
"RNU6-68P" 0 NA NA NA NA NA NA
"RNU6-690P" 0 NA NA NA NA NA NA
"RNU6-692P" 0 NA NA NA NA NA NA
"RNU6-693P" 0 NA NA NA NA NA NA
"RNU6-694P" 0.00986299089135307 0 8.10304584153878 0 1 NA NA
"RNU6-695P" 0 NA NA NA NA NA NA
"RNU6-696P" 0 NA NA NA NA NA NA
"RNU6-697P" 0 NA NA NA NA NA NA
"RNU6-698P" 0 NA NA NA NA NA NA
"RNU6-699P" 0 NA NA NA NA NA NA
"RNU6-7" 2.35024094140025 0 8.10304584101484 0 1 NA NA
"RNU6-700P" 0 NA NA NA NA NA NA
"RNU6-701P" 0 NA NA NA NA NA NA
"RNU6-702P" 0 NA NA NA NA NA NA
"RNU6-703P" 0.0954882200798276 0 8.10304584152704 0 1 NA NA
"RNU6-704P" 0 NA NA NA NA NA NA
"RNU6-705P" 0 NA NA NA NA NA NA
"RNU6-706P" 0 NA NA NA NA NA NA
"RNU6-707P" 0 NA NA NA NA NA NA
"RNU6-708P" 0 NA NA NA NA NA NA
"RNU6-709P" 0 NA NA NA NA NA NA
"RNU6-70P" 0 NA NA NA NA NA NA
"RNU6-710P" 0 NA NA NA NA NA NA
"RNU6-711P" 0 NA NA NA NA NA NA
"RNU6-712P" 0 NA NA NA NA NA NA
"RNU6-713P" 0 NA NA NA NA NA NA
"RNU6-714P" 0 NA NA NA NA NA NA
"RNU6-715P" 0 NA NA NA NA NA NA
"RNU6-716P" 0 NA NA NA NA NA NA
"RNU6-717P" 0 NA NA NA NA NA NA
"RNU6-718P" 0 NA NA NA NA NA NA
"RNU6-719P" 0 NA NA NA NA NA NA
"RNU6-71P" 0 NA NA NA NA NA NA
"RNU6-720P" 0 NA NA NA NA NA NA
"RNU6-721P" 0 NA NA NA NA NA NA
"RNU6-722P" 0 NA NA NA NA NA NA
"RNU6-723P" 0 NA NA NA NA NA NA
"RNU6-724P" 0 NA NA NA NA NA NA
"RNU6-725P" 0 NA NA NA NA NA NA
"RNU6-726P" 0 NA NA NA NA NA NA
"RNU6-727P" 0.0437603703740855 -0.519619294778655 8.10304584152185 -0.0641264167747895 0.948869567586195 NA NA
"RNU6-728P" 0 NA NA NA NA NA NA
"RNU6-729P" 0 NA NA NA NA NA NA
"RNU6-72P" 0 NA NA NA NA NA NA
"RNU6-730P" 0 NA NA NA NA NA NA
"RNU6-731P" 0 NA NA NA NA NA NA
"RNU6-732P" 0 NA NA NA NA NA NA
"RNU6-733P" 0 NA NA NA NA NA NA
"RNU6-735P" 0.0210712772733167 -0.519590546321919 8.1030458415395 -0.0641228689165606 0.948872392553435 NA NA
"RNU6-737P" 0 NA NA NA NA NA NA
"RNU6-738P" 0 NA NA NA NA NA NA
"RNU6-739P" 0 NA NA NA NA NA NA
"RNU6-73P" 0 NA NA NA NA NA NA
"RNU6-740P" 0 NA NA NA NA NA NA
"RNU6-741P" 0 NA NA NA NA NA NA
"RNU6-742P" 0.0083034808044931 0 8.1030458415403 0 1 NA NA
"RNU6-743P" 0 NA NA NA NA NA NA
"RNU6-744P" 0 NA NA NA NA NA NA
"RNU6-745P" 0 NA NA NA NA NA NA
"RNU6-746P" 0 NA NA NA NA NA NA
"RNU6-748P" 0 NA NA NA NA NA NA
"RNU6-749P" 0 NA NA NA NA NA NA
"RNU6-74P" 0 NA NA NA NA NA NA
"RNU6-750P" 0 NA NA NA NA NA NA
"RNU6-751P" 0 NA NA NA NA NA NA
"RNU6-752P" 0 NA NA NA NA NA NA
"RNU6-753P" 0 NA NA NA NA NA NA
"RNU6-754P" 0 NA NA NA NA NA NA
"RNU6-755P" 0 NA NA NA NA NA NA
"RNU6-756P" 0 NA NA NA NA NA NA
"RNU6-757P" 0 NA NA NA NA NA NA
"RNU6-758P" 0 NA NA NA NA NA NA
"RNU6-759P" 0 NA NA NA NA NA NA
"RNU6-75P" 0 NA NA NA NA NA NA
"RNU6-760P" 0 NA NA NA NA NA NA
"RNU6-761P" 0 NA NA NA NA NA NA
"RNU6-762P" 0 NA NA NA NA NA NA
"RNU6-763P" 0 NA NA NA NA NA NA
"RNU6-764P" 0 NA NA NA NA NA NA
"RNU6-765P" 0 NA NA NA NA NA NA
"RNU6-766P" 0 NA NA NA NA NA NA
"RNU6-767P" 0 NA NA NA NA NA NA
"RNU6-768P" 0 NA NA NA NA NA NA
"RNU6-769P" 0 NA NA NA NA NA NA
"RNU6-76P" 0 NA NA NA NA NA NA
"RNU6-770P" 0 NA NA NA NA NA NA
"RNU6-772P" 0 NA NA NA NA NA NA
"RNU6-774P" 0 NA NA NA NA NA NA
"RNU6-775P" 0 NA NA NA NA NA NA
"RNU6-776P" 0 NA NA NA NA NA NA
"RNU6-777P" 0 NA NA NA NA NA NA
"RNU6-778P" 0 NA NA NA NA NA NA
"RNU6-77P" 0 NA NA NA NA NA NA
"RNU6-780P" 0 NA NA NA NA NA NA
"RNU6-781P" 0 NA NA NA NA NA NA
"RNU6-782P" 0 NA NA NA NA NA NA
"RNU6-783P" 0 NA NA NA NA NA NA
"RNU6-784P" 0 NA NA NA NA NA NA
"RNU6-786P" 0 NA NA NA NA NA NA
"RNU6-787P" 0 NA NA NA NA NA NA
"RNU6-788P" 0 NA NA NA NA NA NA
"RNU6-789P" 0.0111582819844231 0 8.1030458415403 0 1 NA NA
"RNU6-78P" 0 NA NA NA NA NA NA
"RNU6-790P" 0 NA NA NA NA NA NA
"RNU6-792P" 0 NA NA NA NA NA NA
"RNU6-793P" 0 NA NA NA NA NA NA
"RNU6-794P" 0 NA NA NA NA NA NA
"RNU6-795P" 0 NA NA NA NA NA NA
"RNU6-796P" 0 NA NA NA NA NA NA
"RNU6-797P" 0 NA NA NA NA NA NA
"RNU6-798P" 0 NA NA NA NA NA NA
"RNU6-799P" 0 NA NA NA NA NA NA
"RNU6-79P" 0 NA NA NA NA NA NA
"RNU6-800P" 0 NA NA NA NA NA NA
"RNU6-801P" 0 NA NA NA NA NA NA
"RNU6-803P" 0 NA NA NA NA NA NA
"RNU6-804P" 0 NA NA NA NA NA NA
"RNU6-805P" 0 NA NA NA NA NA NA
"RNU6-806P" 0 NA NA NA NA NA NA
"RNU6-807P" 0.0775683410952882 0 8.10304584151466 0 1 NA NA
"RNU6-808P" 0 NA NA NA NA NA NA
"RNU6-809P" 0 NA NA NA NA NA NA
"RNU6-80P" 0 NA NA NA NA NA NA
"RNU6-810P" 0 NA NA NA NA NA NA
"RNU6-811P" 0 NA NA NA NA NA NA
"RNU6-812P" 0 NA NA NA NA NA NA
"RNU6-813P" 0 NA NA NA NA NA NA
"RNU6-815P" 0 NA NA NA NA NA NA
"RNU6-817P" 0 NA NA NA NA NA NA
"RNU6-818P" 0 NA NA NA NA NA NA
"RNU6-819P" 0 NA NA NA NA NA NA
"RNU6-81P" 0 NA NA NA NA NA NA
"RNU6-820P" 0 NA NA NA NA NA NA
"RNU6-821P" 0 NA NA NA NA NA NA
"RNU6-822P" 0 NA NA NA NA NA NA
"RNU6-823P" 0.0127985154158495 0 8.1030458415403 0 1 NA NA
"RNU6-824P" 0 NA NA NA NA NA NA
"RNU6-826P" 0.146483027051545 -0.5197446114995 8.10304584148686 -0.064141882159725 0.948857253345788 NA NA
"RNU6-827P" 0 NA NA NA NA NA NA
"RNU6-828P" 0 NA NA NA NA NA NA
"RNU6-829P" 0 NA NA NA NA NA NA
"RNU6-82P" 0 NA NA NA NA NA NA
"RNU6-830P" 0 NA NA NA NA NA NA
"RNU6-831P" 0 NA NA NA NA NA NA
"RNU6-832P" 0 NA NA NA NA NA NA
"RNU6-833P" 0 NA NA NA NA NA NA
"RNU6-834P" 0 NA NA NA NA NA NA
"RNU6-835P" 0 NA NA NA NA NA NA
"RNU6-836P" 0 NA NA NA NA NA NA
"RNU6-837P" 0 NA NA NA NA NA NA
"RNU6-838P" 0 NA NA NA NA NA NA
"RNU6-839P" 0 NA NA NA NA NA NA
"RNU6-83P" 0 NA NA NA NA NA NA
"RNU6-840P" 0 NA NA NA NA NA NA
"RNU6-841P" 0 NA NA NA NA NA NA
"RNU6-842P" 0 NA NA NA NA NA NA
"RNU6-843P" 0 NA NA NA NA NA NA
"RNU6-844P" 0 NA NA NA NA NA NA
"RNU6-845P" 0 NA NA NA NA NA NA
"RNU6-847P" 0 NA NA NA NA NA NA
"RNU6-849P" 0 NA NA NA NA NA NA
"RNU6-84P" 0 NA NA NA NA NA NA
"RNU6-850P" 0 NA NA NA NA NA NA
"RNU6-851P" 0 NA NA NA NA NA NA
"RNU6-853P" 0 NA NA NA NA NA NA
"RNU6-854P" 0 NA NA NA NA NA NA
"RNU6-855P" 0 NA NA NA NA NA NA
"RNU6-856P" 0 NA NA NA NA NA NA
"RNU6-857P" 0 NA NA NA NA NA NA
"RNU6-858P" 0 NA NA NA NA NA NA
"RNU6-859P" 0 NA NA NA NA NA NA
"RNU6-85P" 0 NA NA NA NA NA NA
"RNU6-861P" 0 NA NA NA NA NA NA
"RNU6-862P" 0 NA NA NA NA NA NA
"RNU6-863P" 0 NA NA NA NA NA NA
"RNU6-864P" 0 NA NA NA NA NA NA
"RNU6-865P" 0 NA NA NA NA NA NA
"RNU6-866P" 0 NA NA NA NA NA NA
"RNU6-867P" 0 NA NA NA NA NA NA
"RNU6-869P" 0 NA NA NA NA NA NA
"RNU6-86P" 0.010468704978083 0 8.1030458415403 0 1 NA NA
"RNU6-871P" 0 NA NA NA NA NA NA
"RNU6-873P" 0 NA NA NA NA NA NA
"RNU6-874P" 0 NA NA NA NA NA NA
"RNU6-875P" 0 NA NA NA NA NA NA
"RNU6-876P" 0 NA NA NA NA NA NA
"RNU6-877P" 0 NA NA NA NA NA NA
"RNU6-878P" 0 NA NA NA NA NA NA
"RNU6-879P" 0 NA NA NA NA NA NA
"RNU6-87P" 0 NA NA NA NA NA NA
"RNU6-880P" 0 NA NA NA NA NA NA
"RNU6-881P" 0 NA NA NA NA NA NA
"RNU6-882P" 0 NA NA NA NA NA NA
"RNU6-883P" 0 NA NA NA NA NA NA
"RNU6-884P" 0 NA NA NA NA NA NA
"RNU6-885P" 0 NA NA NA NA NA NA
"RNU6-886P" 0 NA NA NA NA NA NA
"RNU6-887P" 0 NA NA NA NA NA NA
"RNU6-888P" 0 NA NA NA NA NA NA
"RNU6-889P" 0 NA NA NA NA NA NA
"RNU6-88P" 0 NA NA NA NA NA NA
"RNU6-890P" 0 NA NA NA NA NA NA
"RNU6-891P" 0 NA NA NA NA NA NA
"RNU6-892P" 0 NA NA NA NA NA NA
"RNU6-893P" 0.00981666663675529 0 8.1030458415403 0 1 NA NA
"RNU6-894P" 0 NA NA NA NA NA NA
"RNU6-895P" 0 NA NA NA NA NA NA
"RNU6-896P" 0 NA NA NA NA NA NA
"RNU6-897P" 0 NA NA NA NA NA NA
"RNU6-898P" 0 NA NA NA NA NA NA
"RNU6-899P" 0 NA NA NA NA NA NA
"RNU6-89P" 0 NA NA NA NA NA NA
"RNU6-900P" 0 NA NA NA NA NA NA
"RNU6-901P" 0 NA NA NA NA NA NA
"RNU6-902P" 0 NA NA NA NA NA NA
"RNU6-903P" 0 NA NA NA NA NA NA
"RNU6-904P" 0 NA NA NA NA NA NA
"RNU6-905P" 0.155093740013271 0.446048162765772 8.08229718638254 0.0551882902199262 0.955988457769497 NA NA
"RNU6-906P" 0 NA NA NA NA NA NA
"RNU6-907P" 0 NA NA NA NA NA NA
"RNU6-908P" 0 NA NA NA NA NA NA
"RNU6-909P" 0 NA NA NA NA NA NA
"RNU6-90P" 0 NA NA NA NA NA NA
"RNU6-910P" 0.0146684600048482 0 8.10304584152858 0 1 NA NA
"RNU6-911P" 0 NA NA NA NA NA NA
"RNU6-912P" 0 NA NA NA NA NA NA
"RNU6-913P" 0 NA NA NA NA NA NA
"RNU6-914P" 0 NA NA NA NA NA NA
"RNU6-915P" 0 NA NA NA NA NA NA
"RNU6-916P" 0 NA NA NA NA NA NA
"RNU6-917P" 0 NA NA NA NA NA NA
"RNU6-918P" 0.0082374088221482 0 8.1030458415403 0 1 NA NA
"RNU6-919P" 0 NA NA NA NA NA NA
"RNU6-91P" 0 NA NA NA NA NA NA
"RNU6-920P" 0 NA NA NA NA NA NA
"RNU6-921P" 0 NA NA NA NA NA NA
"RNU6-922P" 0 NA NA NA NA NA NA
"RNU6-923P" 0.0235429679828574 0.762615309954582 8.1030458415403 0.0941146483517386 0.925018084328754 NA NA
"RNU6-924P" 0 NA NA NA NA NA NA
"RNU6-925P" 0 NA NA NA NA NA NA
"RNU6-926P" 0 NA NA NA NA NA NA
"RNU6-927P" 0 NA NA NA NA NA NA
"RNU6-928P" 0 NA NA NA NA NA NA
"RNU6-929P" 0 NA NA NA NA NA NA
"RNU6-92P" 0 NA NA NA NA NA NA
"RNU6-930P" 0 NA NA NA NA NA NA
"RNU6-931P" 0 NA NA NA NA NA NA
"RNU6-932P" 0 NA NA NA NA NA NA
"RNU6-933P" 0 NA NA NA NA NA NA
"RNU6-934P" 0 NA NA NA NA NA NA
"RNU6-935P" 0 NA NA NA NA NA NA
"RNU6-936P" 0 NA NA NA NA NA NA
"RNU6-937P" 0 NA NA NA NA NA NA
"RNU6-938P" 0 NA NA NA NA NA NA
"RNU6-939P" 0 NA NA NA NA NA NA
"RNU6-940P" 0 NA NA NA NA NA NA
"RNU6-941P" 0 NA NA NA NA NA NA
"RNU6-942P" 0.0596418419713377 0 8.10304584153725 0 1 NA NA
"RNU6-943P" 0 NA NA NA NA NA NA
"RNU6-944P" 0 NA NA NA NA NA NA
"RNU6-945P" 0.0117105097379052 -0.519576419257958 8.1030458415403 -0.0641211254901641 0.948873780749629 NA NA
"RNU6-946P" 0 NA NA NA NA NA NA
"RNU6-947P" 0 NA NA NA NA NA NA
"RNU6-948P" 0 NA NA NA NA NA NA
"RNU6-949P" 0.0146475471832474 0 8.1030458415403 0 1 NA NA
"RNU6-94P" 0.0787733919501869 0.762537447550342 8.1030458415267 0.0941050393226792 0.925025717348193 NA NA
"RNU6-950P" 0 NA NA NA NA NA NA
"RNU6-951P" 0 NA NA NA NA NA NA
"RNU6-952P" 0 NA NA NA NA NA NA
"RNU6-953P" 0 NA NA NA NA NA NA
"RNU6-954P" 0 NA NA NA NA NA NA
"RNU6-955P" 0 NA NA NA NA NA NA
"RNU6-956P" 0.015427605311482 -0.519576419257958 8.1030458415403 -0.0641211254901641 0.948873780749629 NA NA
"RNU6-957P" 0.0802617465649765 0 8.10304584148809 0 1 NA NA
"RNU6-958P" 0 NA NA NA NA NA NA
"RNU6-959P" 0 NA NA NA NA NA NA
"RNU6-95P" 0 NA NA NA NA NA NA
"RNU6-960P" 0 NA NA NA NA NA NA
"RNU6-961P" 0 NA NA NA NA NA NA
"RNU6-964P" 0 NA NA NA NA NA NA
"RNU6-965P" 0 NA NA NA NA NA NA
"RNU6-966P" 0 NA NA NA NA NA NA
"RNU6-967P" 0 NA NA NA NA NA NA
"RNU6-968P" 0 NA NA NA NA NA NA
"RNU6-969P" 0 NA NA NA NA NA NA
"RNU6-970P" 0 NA NA NA NA NA NA
"RNU6-971P" 0 NA NA NA NA NA NA
"RNU6-972P" 0 NA NA NA NA NA NA
"RNU6-973P" 0 NA NA NA NA NA NA
"RNU6-974P" 0 NA NA NA NA NA NA
"RNU6-975P" 0.00881101099143422 0 8.1030458415403 0 1 NA NA
"RNU6-976P" 0 NA NA NA NA NA NA
"RNU6-977P" 0.0153891473570691 0 8.1030458415403 0 1 NA NA
"RNU6-978P" 0 NA NA NA NA NA NA
"RNU6-979P" 0.0285773577165006 -0.51959289100125 8.1030458415403 -0.0641231582743312 0.948872162153499 NA NA
"RNU6-97P" 0.132477087233901 -0.840175422968652 8.10304584150905 -0.103686371693065 0.917418242169455 NA NA
"RNU6-980P" 0 NA NA NA NA NA NA
"RNU6-982P" 0 NA NA NA NA NA NA
"RNU6-983P" 0 NA NA NA NA NA NA
"RNU6-984P" 0 NA NA NA NA NA NA
"RNU6-985P" 0 NA NA NA NA NA NA
"RNU6-986P" 0 NA NA NA NA NA NA
"RNU6-987P" 0.0117105097379052 -0.519576419257958 8.1030458415403 -0.0641211254901641 0.948873780749629 NA NA
"RNU6-988P" 0 NA NA NA NA NA NA
"RNU6-989P" 0 NA NA NA NA NA NA
"RNU6-98P" 0 NA NA NA NA NA NA
"RNU6-990P" 0 NA NA NA NA NA NA
"RNU6-991P" 0 NA NA NA NA NA NA
"RNU6-992P" 0 NA NA NA NA NA NA
"RNU6-993P" 0 NA NA NA NA NA NA
"RNU6-994P" 0.0153891473570691 0 8.1030458415403 0 1 NA NA
"RNU6-995P" 0 NA NA NA NA NA NA
"RNU6-996P" 0 NA NA NA NA NA NA
"RNU6-997P" 0 NA NA NA NA NA NA
"RNU6-998P" 0 NA NA NA NA NA NA
"RNU6-999P" 0 NA NA NA NA NA NA
"RNU6-99P" 0 NA NA NA NA NA NA
"RNU6ATAC" 3.36603805981312 -1.39333548573359 0.540188845625585 -2.57934886478448 0.00989867629124373 NA NA
"RNU6ATAC10P" 0.0146475471832474 0 8.1030458415403 0 1 NA NA
"RNU6ATAC11P" 0 NA NA NA NA NA NA
"RNU6ATAC12P" 0 NA NA NA NA NA NA
"RNU6ATAC13P" 0 NA NA NA NA NA NA
"RNU6ATAC14P" 0 NA NA NA NA NA NA
"RNU6ATAC15P" 0 NA NA NA NA NA NA
"RNU6ATAC16P" 0.00992447624296523 0 8.1030458415403 0 1 NA NA
"RNU6ATAC17P" 0 NA NA NA NA NA NA
"RNU6ATAC18P" 0 NA NA NA NA NA NA
"RNU6ATAC19P" 0 NA NA NA NA NA NA
"RNU6ATAC20P" 0 NA NA NA NA NA NA
"RNU6ATAC21P" 0 NA NA NA NA NA NA
"RNU6ATAC22P" 0 NA NA NA NA NA NA
"RNU6ATAC23P" 0 NA NA NA NA NA NA
"RNU6ATAC24P" 0.160862224294726 0.762480085165597 8.10304584145706 0.0940979602095514 0.925031340710367 NA NA
"RNU6ATAC25P" 0 NA NA NA NA NA NA
"RNU6ATAC26P" 0 NA NA NA NA NA NA
"RNU6ATAC27P" 0.100491426495323 0.76252654336236 8.10304584151331 0.0941036936328072 0.925026786309707 NA NA
"RNU6ATAC28P" 0 NA NA NA NA NA NA
"RNU6ATAC29P" 0 NA NA NA NA NA NA
"RNU6ATAC2P" 0 NA NA NA NA NA NA
"RNU6ATAC30P" 0.00992447624296523 0 8.1030458415403 0 1 NA NA
"RNU6ATAC31P" 0 NA NA NA NA NA NA
"RNU6ATAC32P" 0 NA NA NA NA NA NA
"RNU6ATAC33P" 0 NA NA NA NA NA NA
"RNU6ATAC34P" 0 NA NA NA NA NA NA
"RNU6ATAC35P" 0.138680208313696 0.121558165700916 8.10304584152989 0.0150015399243952 0.988030951839209 NA NA
"RNU6ATAC36P" 0 NA NA NA NA NA NA
"RNU6ATAC37P" 0 NA NA NA NA NA NA
"RNU6ATAC38P" 0 NA NA NA NA NA NA
"RNU6ATAC39P" 0.02472165471644 0 8.10304584153627 0 1 NA NA
"RNU6ATAC3P" 0 NA NA NA NA NA NA
"RNU6ATAC40P" 0 NA NA NA NA NA NA
"RNU6ATAC41P" 0 NA NA NA NA NA NA
"RNU6ATAC42P" 0 NA NA NA NA NA NA
"RNU6ATAC4P" 0 NA NA NA NA NA NA
"RNU6ATAC5P" 0 NA NA NA NA NA NA
"RNU6ATAC6P" 0 NA NA NA NA NA NA
"RNU6ATAC7P" 0.0101711875132875 0 8.10304584154004 0 1 NA NA
"RNU6ATAC8P" 0 NA NA NA NA NA NA
"RNU6ATAC9P" 0 NA NA NA NA NA NA
"RNU6V" 0 NA NA NA NA NA NA
"RNU7-1" 0 NA NA NA NA NA NA
"RNU7-102P" 0 NA NA NA NA NA NA
"RNU7-103P" 0 NA NA NA NA NA NA
"RNU7-104P" 0 NA NA NA NA NA NA
"RNU7-105P" 0 NA NA NA NA NA NA
"RNU7-106P" 0 NA NA NA NA NA NA
"RNU7-107P" 0 NA NA NA NA NA NA
"RNU7-10P" 0.0110535018371743 0 8.10304584153701 0 1 NA NA
"RNU7-110P" 0 NA NA NA NA NA NA
"RNU7-111P" 0 NA NA NA NA NA NA
"RNU7-113P" 0 NA NA NA NA NA NA
"RNU7-115P" 0 NA NA NA NA NA NA
"RNU7-116P" 0 NA NA NA NA NA NA
"RNU7-119P" 0 NA NA NA NA NA NA
"RNU7-11P" 0 NA NA NA NA NA NA
"RNU7-120P" 0 NA NA NA NA NA NA
"RNU7-121P" 0 NA NA NA NA NA NA
"RNU7-123P" 0 NA NA NA NA NA NA
"RNU7-124P" 0 NA NA NA NA NA NA
"RNU7-125P" 0 NA NA NA NA NA NA
"RNU7-126P" 0 NA NA NA NA NA NA
"RNU7-127P" 0 NA NA NA NA NA NA
"RNU7-128P" 0 NA NA NA NA NA NA
"RNU7-129P" 0 NA NA NA NA NA NA
"RNU7-12P" 0 NA NA NA NA NA NA
"RNU7-130P" 0 NA NA NA NA NA NA
"RNU7-133P" 0 NA NA NA NA NA NA
"RNU7-134P" 0 NA NA NA NA NA NA
"RNU7-136P" 0 NA NA NA NA NA NA
"RNU7-137P" 0 NA NA NA NA NA NA
"RNU7-138P" 0 NA NA NA NA NA NA
"RNU7-13P" 0 NA NA NA NA NA NA
"RNU7-140P" 0 NA NA NA NA NA NA
"RNU7-141P" 0 NA NA NA NA NA NA
"RNU7-143P" 0 NA NA NA NA NA NA
"RNU7-144P" 0 NA NA NA NA NA NA
"RNU7-147P" 0 NA NA NA NA NA NA
"RNU7-148P" 0 NA NA NA NA NA NA
"RNU7-149P" 0 NA NA NA NA NA NA
"RNU7-14P" 0 NA NA NA NA NA NA
"RNU7-151P" 0 NA NA NA NA NA NA
"RNU7-152P" 0 NA NA NA NA NA NA
"RNU7-153P" 0 NA NA NA NA NA NA
"RNU7-154P" 0 NA NA NA NA NA NA
"RNU7-155P" 0 NA NA NA NA NA NA
"RNU7-156P" 0 NA NA NA NA NA NA
"RNU7-157P" 0 NA NA NA NA NA NA
"RNU7-159P" 0 NA NA NA NA NA NA
"RNU7-160P" 0 NA NA NA NA NA NA
"RNU7-161P" 0 NA NA NA NA NA NA
"RNU7-164P" 0 NA NA NA NA NA NA
"RNU7-165P" 0 NA NA NA NA NA NA
"RNU7-167P" 0 NA NA NA NA NA NA
"RNU7-169P" 0 NA NA NA NA NA NA
"RNU7-170P" 0 NA NA NA NA NA NA
"RNU7-171P" 0 NA NA NA NA NA NA
"RNU7-172P" 0 NA NA NA NA NA NA
"RNU7-173P" 0 NA NA NA NA NA NA
"RNU7-174P" 0 NA NA NA NA NA NA
"RNU7-175P" 0 NA NA NA NA NA NA
"RNU7-176P" 0 NA NA NA NA NA NA
"RNU7-179P" 0 NA NA NA NA NA NA
"RNU7-180P" 0 NA NA NA NA NA NA
"RNU7-181P" 0.00981666663675529 0 8.1030458415403 0 1 NA NA
"RNU7-182P" 0 NA NA NA NA NA NA
"RNU7-183P" 0 NA NA NA NA NA NA
"RNU7-185P" 0 NA NA NA NA NA NA
"RNU7-186P" 0 NA NA NA NA NA NA
"RNU7-187P" 0 NA NA NA NA NA NA
"RNU7-188P" 0 NA NA NA NA NA NA
"RNU7-18P" 0.0184085963354357 0 8.10304584153923 0 1 NA NA
"RNU7-190P" 0 NA NA NA NA NA NA
"RNU7-192P" 0 NA NA NA NA NA NA
"RNU7-193P" 0 NA NA NA NA NA NA
"RNU7-194P" 0 NA NA NA NA NA NA
"RNU7-195P" 0 NA NA NA NA NA NA
"RNU7-196P" 0 NA NA NA NA NA NA
"RNU7-197P" 0 NA NA NA NA NA NA
"RNU7-19P" 0 NA NA NA NA NA NA
"RNU7-200P" 0 NA NA NA NA NA NA
"RNU7-20P" 0 NA NA NA NA NA NA
"RNU7-21P" 0 NA NA NA NA NA NA
"RNU7-22P" 0 NA NA NA NA NA NA
"RNU7-23P" 0 NA NA NA NA NA NA
"RNU7-24P" 0 NA NA NA NA NA NA
"RNU7-25P" 0 NA NA NA NA NA NA
"RNU7-26P" 0 NA NA NA NA NA NA
"RNU7-27P" 0 NA NA NA NA NA NA
"RNU7-28P" 0 NA NA NA NA NA NA
"RNU7-29P" 0 NA NA NA NA NA NA
"RNU7-2P" 0 NA NA NA NA NA NA
"RNU7-30P" 0 NA NA NA NA NA NA
"RNU7-34P" 0 NA NA NA NA NA NA
"RNU7-35P" 0 NA NA NA NA NA NA
"RNU7-37P" 0 NA NA NA NA NA NA
"RNU7-38P" 0 NA NA NA NA NA NA
"RNU7-3P" 0 NA NA NA NA NA NA
"RNU7-40P" 0 NA NA NA NA NA NA
"RNU7-41P" 0 NA NA NA NA NA NA
"RNU7-43P" 0 NA NA NA NA NA NA
"RNU7-45P" 0.0408692322388681 -0.519607353688999 8.10304584153351 -0.0641249431202357 0.948870740977377 NA NA
"RNU7-46P" 0 NA NA NA NA NA NA
"RNU7-47P" 0 NA NA NA NA NA NA
"RNU7-48P" 0 NA NA NA NA NA NA
"RNU7-49P" 0 NA NA NA NA NA NA
"RNU7-4P" 0 NA NA NA NA NA NA
"RNU7-50P" 0 NA NA NA NA NA NA
"RNU7-51P" 0 NA NA NA NA NA NA
"RNU7-52P" 0 NA NA NA NA NA NA
"RNU7-53P" 0 NA NA NA NA NA NA
"RNU7-54P" 0 NA NA NA NA NA NA
"RNU7-55P" 0 NA NA NA NA NA NA
"RNU7-56P" 0 NA NA NA NA NA NA
"RNU7-57P" 0 NA NA NA NA NA NA
"RNU7-59P" 0 NA NA NA NA NA NA
"RNU7-60P" 0 NA NA NA NA NA NA
"RNU7-61P" 0 NA NA NA NA NA NA
"RNU7-62P" 0 NA NA NA NA NA NA
"RNU7-63P" 0 NA NA NA NA NA NA
"RNU7-65P" 0 NA NA NA NA NA NA
"RNU7-66P" 0 NA NA NA NA NA NA
"RNU7-67P" 0 NA NA NA NA NA NA
"RNU7-69P" 0 NA NA NA NA NA NA
"RNU7-6P" 0 NA NA NA NA NA NA
"RNU7-70P" 0.0082374088221482 0 8.1030458415403 0 1 NA NA
"RNU7-71P" 0 NA NA NA NA NA NA
"RNU7-73P" 0 NA NA NA NA NA NA
"RNU7-74P" 0 NA NA NA NA NA NA
"RNU7-75P" 0 NA NA NA NA NA NA
"RNU7-77P" 0 NA NA NA NA NA NA
"RNU7-79P" 0 NA NA NA NA NA NA
"RNU7-7P" 0 NA NA NA NA NA NA
"RNU7-80P" 0 NA NA NA NA NA NA
"RNU7-81P" 0 NA NA NA NA NA NA
"RNU7-82P" 0 NA NA NA NA NA NA
"RNU7-84P" 0 NA NA NA NA NA NA
"RNU7-85P" 0 NA NA NA NA NA NA
"RNU7-87P" 0 NA NA NA NA NA NA
"RNU7-88P" 0 NA NA NA NA NA NA
"RNU7-8P" 0 NA NA NA NA NA NA
"RNU7-90P" 0 NA NA NA NA NA NA
"RNU7-92P" 0 NA NA NA NA NA NA
"RNU7-93P" 0 NA NA NA NA NA NA
"RNU7-94P" 0 NA NA NA NA NA NA
"RNU7-95P" 0 NA NA NA NA NA NA
"RNU7-96P" 0 NA NA NA NA NA NA
"RNU7-97P" 0 NA NA NA NA NA NA
"RNU7-99P" 0 NA NA NA NA NA NA
"RNU7-9P" 0 NA NA NA NA NA NA
"RNVU1-1" 0 NA NA NA NA NA NA
"RNVU1-14" 0.0102248976740533 0.762629722679254 8.1030458415403 0.0941164270316267 0.925016671419 NA NA
"RNVU1-15" 0.107921512785909 -0.519698498562191 8.10304584149798 -0.0641361913443298 0.948861784629504 NA NA
"RNVU1-17" 0 NA NA NA NA NA NA
"RNVU1-19" 0 NA NA NA NA NA NA
"RNVU1-2" 0.0876218362396241 -0.840140317797036 8.10304584151926 -0.10368203935022 0.917421680348241 NA NA
"RNVU1-21" 0.0948202833884129 -1.16057731641207 8.10304584151567 -0.143227292441799 0.886110675779652 NA NA
"RNVU1-22" 0.0809191322850487 0.121620595902336 8.10304584153469 0.0150092444595255 0.988024805201613 NA NA
"RNVU1-23" 0 NA NA NA NA NA NA
"RNVU1-24" 0.410549242381495 0.442055691795335 4.65312829213479 0.095001827596833 0.924313375275851 NA NA
"RNVU1-25" 0.454893573116729 -0.474297810340139 2.93131161036639 -0.16180395446967 0.871460238864836 NA NA
"RNVU1-26" 0.124834832576415 0.121569437350789 8.10304584149265 0.0150029309631049 0.988029842075792 NA NA
"RNVU1-27" 0.121305107915638 0.762501109923737 8.10304584148657 0.0941005548826871 0.925029279606161 NA NA
"RNVU1-28" 1.23616563376138 -0.709323583679939 1.23116027709625 -0.57614235682856 0.564518963595215 NA NA
"RNVU1-2A" 0.34536742650365 -1.14201235361835 3.43236217080113 -0.332719071237112 0.739346352227135 NA NA
"RNVU1-3" 0.0649899080390882 -0.519647671288132 8.10304584152325 -0.0641299187307135 0.948866779169103 NA NA
"RNVU1-30" 1.41028421599932 -0.631465176190136 0.916129659340307 -0.689274896573969 0.490650292342204 NA NA
"RNVU1-31" 0.603656614087334 -0.0786050869404148 1.29658435368702 -0.0606247381567502 0.951658071556834 NA NA
"RNVU1-32" 0 NA NA NA NA NA NA
"RNVU1-33" 0 NA NA NA NA NA NA
"RNVU1-34" 0.802213262764576 0.810731371658582 1.04794617476391 0.773638371113122 0.439144674247089 NA NA
"RNVU1-4" 0.529384560524144 -0.51272337304447 1.85052906229808 -0.277068533259209 0.781727483117313 NA NA
"RNVU1-6" 0 NA NA NA NA NA NA
"RNVU1-7" 1.40366886243348 1.77626223186887 3.48251339301654 0.510051802078004 0.610015170580009 NA NA
"RNVU1-8" 0.135364057581153 -1.17073828762075 8.10284713817726 -0.144484804866269 0.885117654509725 NA NA
"RNY1" 6.01812136421414 -0.554206657739375 0.437044105261965 -1.26807947085153 0.204769571929221 NA NA
"RNY1P1" 0 NA NA NA NA NA NA
"RNY1P10" 0 NA NA NA NA NA NA
"RNY1P11" 0.0183445790414699 0 8.10304584153868 0 1 NA NA
"RNY1P12" 0.0846409379998205 0 8.10304584151183 0 1 NA NA
"RNY1P13" 0 NA NA NA NA NA NA
"RNY1P14" 0 NA NA NA NA NA NA
"RNY1P15" 0 NA NA NA NA NA NA
"RNY1P16" 0.0666462000366531 0.442093228758842 8.10304584153579 0.0545588951863872 0.956489886843217 NA NA
"RNY1P2" 0 NA NA NA NA NA NA
"RNY1P3" 0 NA NA NA NA NA NA
"RNY1P4" 0 NA NA NA NA NA NA
"RNY1P5" 0 NA NA NA NA NA NA
"RNY1P6" 0 NA NA NA NA NA NA
"RNY1P7" 0 NA NA NA NA NA NA
"RNY1P8" 0.0126043354413591 -0.519574360239333 8.1030458415403 -0.0641208713858847 0.948873983079143 NA NA
"RNY1P9" 0.212134500504449 -1.17974553000575 6.56442595899329 -0.1797180038857 0.857373958519986 NA NA
"RNY3" 1.21512028150163 0.0707590291324575 0.961254141589207 0.0736111565828722 0.941319793556446 NA NA
"RNY3P1" 0 NA NA NA NA NA NA
"RNY3P10" 0 NA NA NA NA NA NA
"RNY3P11" 0 NA NA NA NA NA NA
"RNY3P12" 0 NA NA NA NA NA NA
"RNY3P13" 0 NA NA NA NA NA NA
"RNY3P14" 0 NA NA NA NA NA NA
"RNY3P15" 0 NA NA NA NA NA NA
"RNY3P16" 0 NA NA NA NA NA NA
"RNY3P2" 0.0168703913399424 -0.840045595848312 8.1030458415403 -0.103670349677872 0.917430957364928 NA NA
"RNY3P3" 0 NA NA NA NA NA NA
"RNY3P4" 0 NA NA NA NA NA NA
"RNY3P5" 0 NA NA NA NA NA NA
"RNY3P7" 0 NA NA NA NA NA NA
"RNY3P8" 0.0257361339655693 0 8.10304584153659 0 1 NA NA
"RNY3P9" 0 NA NA NA NA NA NA
"RNY4" 2.58087947753983 -0.151379367646979 0.693078798700585 -0.218415810627582 0.827105147804286 NA NA
"RNY4P10" 0 NA NA NA NA NA NA
"RNY4P13" 0 NA NA NA NA NA NA
"RNY4P14" 0 NA NA NA NA NA NA
"RNY4P16" 0 NA NA NA NA NA NA
"RNY4P17" 0 NA NA NA NA NA NA
"RNY4P18" 0 NA NA NA NA NA NA
"RNY4P19" 0.0208671978795684 0 8.1030458415403 0 1 NA NA
"RNY4P20" 0 NA NA NA NA NA NA
"RNY4P23" 0 NA NA NA NA NA NA
"RNY4P24" 0.0130470327679838 0.762629722679253 8.1030458415403 0.0941164270316267 0.925016671419 NA NA
"RNY4P25" 0 NA NA NA NA NA NA
"RNY4P27" 0.0208701684739296 0 8.10304584153738 0 1 NA NA
"RNY4P28" 0 NA NA NA NA NA NA
"RNY4P29" 0 NA NA NA NA NA NA
"RNY4P3" 0.00886594486577857 0 8.10304584154009 0 1 NA NA
"RNY4P30" 0 NA NA NA NA NA NA
"RNY4P34" 0.123808626115132 0 8.10304584145481 0 1 NA NA
"RNY4P36" 0.0512051559778826 0.762580250290674 8.1030458415346 0.0941103216252139 0.925021521302382 NA NA
"RNY4P37" 0.0192219622784734 0 8.1030458415403 0 1 NA NA
"RNY4P6" 0 NA NA NA NA NA NA
"RNY4P7" 0 NA NA NA NA NA NA
"RNY4P9" 0 NA NA NA NA NA NA
"ROBO2P1" 0 NA NA NA NA NA NA
"ROBO4" 0.478751732784492 0.595406858032405 1.83573152969997 0.324343101591613 0.745678291502606 NA NA
"ROCK1P1" 0.833515907259566 -0.932407876548599 1.48976436962335 -0.625876075143573 0.531396228223205 NA NA
"ROCR" 0.281989181524564 1.99813141523397 4.68418514590952 0.426569692058147 0.669692776824506 NA NA
"ROM1" 1.0987726882111 0.666942530627531 1.12547782375704 0.592586114581239 0.553458174001024 NA NA
"ROPN1" 0.0440908434528263 1.438921996332 8.09105118726192 0.177841168351197 0.858847714996389 NA NA
"ROPN1B" 0.0618833527511709 0 8.1030458415349 0 1 NA NA
"ROPN1L" 1.50308646359625 -0.707488575229306 1.03095520655893 -0.686245697900614 0.492558185268099 NA NA
"ROPN1L-AS1" 0.0959897838228722 0 8.10304584149521 0 1 NA NA
"ROR1" 6.33614562299796 -0.10647489244152 0.395414833290088 -0.269273895355884 0.787718919005305 NA NA
"ROR1-AS1" 0.790268900216233 0.317867412046677 1.26784790400391 0.250714151944283 0.802035118404785 NA NA
"ROR2" 9.43040265546106 0.39397768760418 0.307780934679459 1.28005877951632 0.200524464232754 NA NA
"RORA" 3.58557462425788 0.165157093110817 0.486774358873316 0.339288810308514 0.73439217133659 NA NA
"RORA-AS1" 0.715358210013427 -1.64329086803842 1.94229447178318 -0.846056502714418 0.397521224487292 NA NA
"RORA-AS2" 0.0145588991855777 0 8.1030458415403 0 1 NA NA
"RORB" 2.29545113861358 -0.441449711966075 0.655393302579043 -0.673564576001803 0.500588180784642 NA NA
"RORB-AS1" 0 NA NA NA NA NA NA
"RORC" 0 NA NA NA NA NA NA
"ROS1" 0.131904689770937 -0.519686912434525 8.10304584152455 -0.0641347614956537 0.948862923139726 NA NA
"RP1" 0.994974726788189 0.684352771799555 1.13381204439943 0.603585731144748 0.546119101751467 NA NA
"RP1L1" 0.113428109737619 -1.70186450178481 8.10052407773205 -0.210093135388999 0.833594983087931 NA NA
"RPA2P1" 0 NA NA NA NA NA NA
"RPA2P2" 0 NA NA NA NA NA NA
"RPA2P3" 0 NA NA NA NA NA NA
"RPA3P1" 0 NA NA NA NA NA NA
"RPA3P2" 0 NA NA NA NA NA NA
"RPA4" 0.332013910565565 -1.86764739568366 2.86302693106512 -0.652333156708675 0.514186274934944 NA NA
"RPAP2P1" 0.00986299089135307 0 8.10304584153878 0 1 NA NA
"RPAP3-DT" 2.18523933074053 2.02776570084797 0.784422693898401 2.58504211647732 0.00973671030287364 NA NA
"RPE65" 0.131988812416487 -0.84018100541404 8.1030458414657 -0.103687060625349 0.917417695427927 NA NA
"RPEL1" 0.280306406407386 1.22401663833983 3.28234969178279 0.372908663998873 0.70921642346118 NA NA
"RPEP1" 0 NA NA NA NA NA NA
"RPEP2" 0.0136681528792657 0 8.1030458415403 0 1 NA NA
"RPEP3" 0.0292950943664948 0 8.10304584151709 0 1 NA NA
"RPEP4" 0.0221608009515255 0 8.1030458415403 0 1 NA NA
"RPEP5" 0 NA NA NA NA NA NA
"RPEP6" 0 NA NA NA NA NA NA
"RPF2P1" 0.0432068578960418 -0.519624850970043 8.10304584153715 -0.0641271024663819 0.948869021607213 NA NA
"RPF2P2" 0 NA NA NA NA NA NA
"RPGRIP1" 0.191408537856913 0.442035521058156 8.10304584146513 0.0545517734573535 0.956495560711051 NA NA
"RPH3A" 0.307324882137443 0.388828292447917 3.30383430069924 0.117690010169585 0.906313282497685 NA NA
"RPH3AL" 1.64442424883671 0.0665639128993861 0.975992819269929 0.068201232206993 0.945625446098023 NA NA
"RPH3AL-AS1" 0 NA NA NA NA NA NA
"RPH3AL-AS2" 0.0344423055886245 0.762598838211291 8.1030458415403 0.0941126155675715 0.92501969908873 NA NA
"RPIAP1" 0 NA NA NA NA NA NA
"RPL10AP1" 0.129578922933183 -1.59179164210554 8.10032393604337 -0.196509627846199 0.844211297648978 NA NA
"RPL10AP2" 0.0491695238183905 -0.519608739479313 8.10304584153617 -0.0641251141411297 0.94887060480271 NA NA
"RPL10AP3" 0 NA NA NA NA NA NA
"RPL10AP5" 0 NA NA NA NA NA NA
"RPL10AP6" 0.349554086919716 -1.13329861307529 3.18747514834938 -0.355547434985388 0.722179515180386 NA NA
"RPL10L" 0 NA NA NA NA NA NA
"RPL10P1" 0.0352894942836775 0 8.10304584153985 0 1 NA NA
"RPL10P10" 0 NA NA NA NA NA NA
"RPL10P11" 0.220217593095726 -1.484036354115 8.10191851871558 -0.183170979896533 0.854663863800444 NA NA
"RPL10P12" 0.120401649017694 0.442048135977911 8.10304584152223 0.0545533302690619 0.956494320401966 NA NA
"RPL10P13" 0.369376175201503 2.63647097680883 2.59186118425962 1.0172114898823 0.3090528312729 NA NA
"RPL10P14" 0 NA NA NA NA NA NA
"RPL10P15" 1.55741765663295 -0.255007939783534 0.937673024756926 -0.271958276553429 0.785654101038118 NA NA
"RPL10P16" 1.53029940033695 -0.764775904395497 0.96538364772698 -0.792198942043591 0.428244685371924 NA NA
"RPL10P17" 0.108797543258765 0.442043669592223 8.10304584151733 0.0545527790707214 0.956494759540679 NA NA
"RPL10P18" 0 NA NA NA NA NA NA
"RPL10P19" 0 NA NA NA NA NA NA
"RPL10P2" 0.697186797691387 1.19506706649153 1.52329150332496 0.784529463916131 0.432729500316925 NA NA
"RPL10P3" 0.545552479894969 -1.19262262455628 2.20319911885001 -0.541314043906655 0.588291142145257 NA NA
"RPL10P4" 0.060182016925341 -0.519618875227927 8.10304584152907 -0.0641263649978159 0.948869608813388 NA NA
"RPL10P5" 0 NA NA NA NA NA NA
"RPL10P6" 0.2308493253744 -0.519763509501258 7.13112537242298 -0.0728866037766287 0.941896354226021 NA NA
"RPL10P7" 0.00888992521533467 0 8.1030458415403 0 1 NA NA
"RPL10P8" 0.130605336238167 -0.840182642044305 8.10304584150426 -0.103687262602026 0.917417535137817 NA NA
"RPL11P1" 0.070889122083488 -0.840111305904262 8.10304584153973 -0.103678458981126 0.917424521756356 NA NA
"RPL11P3" 1.85728941867701 0.59640366965875 0.789144554348582 0.755759722819181 0.449793269356902 NA NA
"RPL11P4" 0.107764535693051 0.442074118917762 8.10304584150516 0.0545565368337649 0.956491765737974 NA NA
"RPL11P5" 0 NA NA NA NA NA NA
"RPL12P1" 0 NA NA NA NA NA NA
"RPL12P10" 0.110166227795271 0.762502460583698 8.10304584152649 0.0941007215676882 0.925029147198303 NA NA
"RPL12P11" 0.0799205816889796 0 8.10304584152242 0 1 NA NA
"RPL12P12" 1.1514694724529 -0.459353157198883 1.13217641270486 -0.405725779166739 0.684944098532106 NA NA
"RPL12P13" 0.480649818910147 0.442120812654518 3.35881723068972 0.131629910855176 0.895277025928032 NA NA
"RPL12P14" 0.0451015955101509 0.762615309954583 8.1030458415403 0.0941146483517386 0.925018084328754 NA NA
"RPL12P15" 0 NA NA NA NA NA NA
"RPL12P16" 0.0601230069454735 -0.519621317066548 8.10304584153901 -0.0641266663459793 0.948869368866205 NA NA
"RPL12P17" 0.14327593435921 -0.519706388390258 8.1030458414767 -0.0641371650312108 0.948861009336005 NA NA
"RPL12P18" 0 NA NA NA NA NA NA
"RPL12P19" 0.0146733036938778 0 8.1030458415346 0 1 NA NA
"RPL12P2" 0.0123199367350616 0 8.1030458415403 0 1 NA NA
"RPL12P20" 0.0828845342768865 0.121621430939795 8.10304584154009 0.0150093475118091 0.988024722987048 NA NA
"RPL12P21" 0.24030098875971 -0.64661231571661 8.02864480982598 -0.0805381644141541 0.935809243990855 NA NA
"RPL12P22" 0 NA NA NA NA NA NA
"RPL12P23" 0 NA NA NA NA NA NA
"RPL12P24" 0.053440989927083 0 8.10304584151465 0 1 NA NA
"RPL12P25" 0 NA NA NA NA NA NA
"RPL12P26" 0 NA NA NA NA NA NA
"RPL12P27" 0 NA NA NA NA NA NA
"RPL12P28" 0 NA NA NA NA NA NA
"RPL12P29" 0.0207302306682831 -0.519590831982628 8.1030458415403 -0.0641229041700522 0.948872364482987 NA NA
"RPL12P3" 0 NA NA NA NA NA NA
"RPL12P30" 0 NA NA NA NA NA NA
"RPL12P31" 0 NA NA NA NA NA NA
"RPL12P32" 0.00981666663675529 0 8.1030458415403 0 1 NA NA
"RPL12P33" 0.0924049798896955 0 8.10304584152562 0 1 NA NA
"RPL12P34" 0 NA NA NA NA NA NA
"RPL12P35" 0 NA NA NA NA NA NA
"RPL12P36" 0 NA NA NA NA NA NA
"RPL12P37" 0.0279934827984282 -0.519590831982625 8.1030458415403 -0.0641229041700518 0.948872364482987 NA NA
"RPL12P38" 0 NA NA NA NA NA NA
"RPL12P39" 0 NA NA NA NA NA NA
"RPL12P4" 0.0534123542716553 -0.519607660506201 8.10304584153921 -0.0641249809846193 0.948870710828021 NA NA
"RPL12P40" 0 NA NA NA NA NA NA
"RPL12P41" 0 NA NA NA NA NA NA
"RPL12P42" 0.0889175340438337 0.121619628342283 8.10304584153119 0.0150091250525742 0.988024900463845 NA NA
"RPL12P43" 0 NA NA NA NA NA NA
"RPL12P44" 0.0112230312477958 0.762631781697875 8.1030458415403 0.0941166811359057 0.925016469569088 NA NA
"RPL12P45" 0 NA NA NA NA NA NA
"RPL12P46" 0 NA NA NA NA NA NA
"RPL12P47" 0 NA NA NA NA NA NA
"RPL12P48" 0 NA NA NA NA NA NA
"RPL12P49" 0 NA NA NA NA NA NA
"RPL12P5" 0.00843519566997121 -0.519574360239336 8.1030458415403 -0.0641208713858851 0.948873983079143 NA NA
"RPL12P50" 0 NA NA NA NA NA NA
"RPL12P6" 0.0346699036894457 1.53213814314579 8.08809233426227 0.189431336812939 0.849754765845079 NA NA
"RPL12P7" 0 NA NA NA NA NA NA
"RPL12P8" 0.0697619642019095 0 8.10304584151463 0 1 NA NA
"RPL12P9" 0 NA NA NA NA NA NA
"RPL13AP" 0.0425900155867992 0.762590680749052 8.10304584153057 0.0941116088521359 0.925020498782102 NA NA
"RPL13AP10" 0.111161075232264 1.54049020713356 8.08793309161706 0.190467723914561 0.848942632783711 NA NA
"RPL13AP11" 0.0486132549086788 1.35642531360557 8.0808102352346 0.167857587806131 0.866695316645645 NA NA
"RPL13AP12" 0.357042197404736 0.58104641255902 2.77403532356212 0.209458909057042 0.834090009699952 NA NA
"RPL13AP13" 0 NA NA NA NA NA NA
"RPL13AP14" 0.607445676725831 -2.89711435068798 1.81763046287204 -1.59389623461209 0.110959277947332 NA NA
"RPL13AP15" 0 NA NA NA NA NA NA
"RPL13AP16" 0.344951373444408 0.0355080571658314 2.9438724283558 0.0120616833881158 0.990376402394805 NA NA
"RPL13AP17" 0.0146475471832474 0 8.1030458415403 0 1 NA NA
"RPL13AP18" 0.119441847547622 -1.19308529563835 8.10244863868003 -0.147249967120151 0.882934722344493 NA NA
"RPL13AP19" 0.168576363354507 -1.76203568017034 8.09995138896013 -0.217536574672771 0.827790206898568 NA NA
"RPL13AP2" 0.469303915205508 -0.533871072032816 2.43837906656994 -0.218945068612244 0.826692838393084 NA NA
"RPL13AP20" 2.28688087991812 -0.99170994608141 0.978100063015668 -1.013914612196 0.310623498274875 NA NA
"RPL13AP21" 0 NA NA NA NA NA NA
"RPL13AP22" 0.872343570397068 -0.184090489620122 1.12644006552617 -0.163426794957024 0.870182407159156 NA NA
"RPL13AP23" 0 NA NA NA NA NA NA
"RPL13AP24" 0.0255501318779379 -0.519590831982628 8.1030458415403 -0.0641229041700521 0.948872364482987 NA NA
"RPL13AP25" 0.60922281266848 0.299970645820829 1.4722709874838 0.203746897392508 0.838551291988078 NA NA
"RPL13AP26" 0.0932215258220216 -0.519664120596119 8.10304584151925 -0.0641319487461627 0.948865162778465 NA NA
"RPL13AP27" 0 NA NA NA NA NA NA
"RPL13AP3" 0.0214702803071377 -0.519590831982625 8.1030458415403 -0.0641229041700518 0.948872364482987 NA NA
"RPL13AP5" 3.48020139980167 0.798763250442373 0.664250906788957 1.20250231091691 0.229168971314537 NA NA
"RPL13AP6" 0.33867527541776 0.64509866134834 2.95180121301085 0.218544073532085 0.827005222394748 NA NA
"RPL13AP7" 0.0341554603688667 0 8.1030458415403 0 1 NA NA
"RPL13AP8" 0 NA NA NA NA NA NA
"RPL13AP9" 0.123863460605608 0.442033448545531 8.10304584149589 0.0545515176875672 0.956495764482389 NA NA
"RPL13P" 0 NA NA NA NA NA NA
"RPL13P12" 9.84592962822507 0.659656089759291 0.334379051259202 1.97277935706547 0.0485207060419563 NA NA
"RPL13P2" 0.0454540018903589 -0.519623775469212 8.1030458415403 -0.0641269697383864 0.948869127291307 NA NA
"RPL13P4" 0.00880495685168251 0 8.1030458415403 0 1 NA NA
"RPL13P5" 0.0293208508771252 0 8.10304584153473 0 1 NA NA
"RPL13P6" 0 NA NA NA NA NA NA
"RPL13P8" 0.555933574212591 -2.64383072332999 2.19321428418429 -1.20545937640257 0.228026011459428 NA NA
"RPL14P1" 0.630504824272541 1.67788633129076 2.12341938685526 0.790181318715219 0.429421884411249 NA NA
"RPL14P2" 0.0183205986919138 0 8.1030458415403 0 1 NA NA
"RPL14P3" 0.279088854840017 1.02588130883661 3.96429487143759 0.258780272937817 0.795804779451097 NA NA
"RPL14P5" 0 NA NA NA NA NA NA
"RPL14P6" 0.0460963731856586 -0.519622076506659 8.1030458415344 -0.0641267600688117 0.948869294239803 NA NA
"RPL15P1" 0.0171149362079666 0 8.1030458415403 0 1 NA NA
"RPL15P11" 0.0269931247148444 -0.51959289100125 8.1030458415403 -0.0641231582743312 0.948872162153499 NA NA
"RPL15P12" 0 NA NA NA NA NA NA
"RPL15P13" 0 NA NA NA NA NA NA
"RPL15P14" 0.00986299089135307 0 8.10304584153878 0 1 NA NA
"RPL15P15" 0 NA NA NA NA NA NA
"RPL15P16" 0.00880495685168251 0 8.1030458415403 0 1 NA NA
"RPL15P17" 0.127658913092696 1.37054343549581 8.08100676181522 0.169600580211363 0.865324266217787 NA NA
"RPL15P18" 0 NA NA NA NA NA NA
"RPL15P19" 0 NA NA NA NA NA NA
"RPL15P2" 0.0232192743408287 0 8.1030458415403 0 1 NA NA
"RPL15P20" 0 NA NA NA NA NA NA
"RPL15P21" 0 NA NA NA NA NA NA
"RPL15P22" 0.0430470581119062 -0.840064126610226 8.1030458415403 -0.103672636566319 0.917429142471235 NA NA
"RPL15P3" 0.424597089246422 1.11156687992077 1.99523948432874 0.557109504223115 0.577452614312648 NA NA
"RPL15P4" 0 NA NA NA NA NA NA
"RPL15P5" 0.106604250955924 0.76253326932306 8.10304584153173 0.0941045236859869 0.925026126949074 NA NA
"RPL15P6" 0 NA NA NA NA NA NA
"RPL15P7" 0.0929939424749401 0 8.10304584151009 0 1 NA NA
"RPL15P8" 0 NA NA NA NA NA NA
"RPL15P9" 0 NA NA NA NA NA NA
"RPL17P1" 0.0419622222928257 0 8.10304584152149 0 1 NA NA
"RPL17P10" 0.0109135640315278 -0.519574360239336 8.1030458415403 -0.0641208713858851 0.948873983079143 NA NA
"RPL17P11" 0.00992447624296523 0 8.1030458415403 0 1 NA NA
"RPL17P12" 0 NA NA NA NA NA NA
"RPL17P13" 0.156609614816705 0.442006732574482 8.10304584150533 0.0545482206592539 0.956498391219293 NA NA
"RPL17P14" 0 NA NA NA NA NA NA
"RPL17P15" 0.0890265706819 0.442067833804782 8.10304584152676 0.0545557611854122 0.956492383695499 NA NA
"RPL17P16" 0.0224560265618002 0 8.1030458415403 0 1 NA NA
"RPL17P17" 0.0163236092191201 -0.519576419257958 8.1030458415403 -0.0641211254901641 0.948873780749629 NA NA
"RPL17P18" 0.15476590536332 -0.593061323070535 8.10085691845585 -0.0732097022624098 0.941639245819044 NA NA
"RPL17P2" 0 NA NA NA NA NA NA
"RPL17P20" 0.037654141139344 0.762598909371098 8.10304584154008 0.0941126243494331 0.92501969211278 NA NA
"RPL17P21" 0 NA NA NA NA NA NA
"RPL17P22" 0.182820128001233 -0.198967802394619 8.00897172444291 -0.0248431146020132 0.980180101179758 NA NA
"RPL17P23" 0.359571879920759 -0.289051585370121 3.20917702287662 -0.0900703150089934 0.928231338505143 NA NA
"RPL17P24" 0.2463991036835 0 6.14205011999181 0 1 NA NA
"RPL17P25" 0.0662384591388331 -0.519640529484083 8.10304584152984 -0.0641290373578802 0.948867480958308 NA NA
"RPL17P26" 0.122102777099328 0 8.10304584150601 0 1 NA NA
"RPL17P27" 0.0498609236113089 -0.519635919104765 8.10304584153145 -0.0641284683891848 0.948867933997127 NA NA
"RPL17P28" 0.0668524272638402 -0.519634687646519 8.10304584151551 -0.0641283164145757 0.948868055006243 NA NA
"RPL17P29" 0 NA NA NA NA NA NA
"RPL17P3" 0 NA NA NA NA NA NA
"RPL17P30" 0 NA NA NA NA NA NA
"RPL17P31" 0.0331884813868106 0 8.1030458415403 0 1 NA NA
"RPL17P33" 0 NA NA NA NA NA NA
"RPL17P34" 0.241699856607748 -1.45861105442145 8.1017658929351 -0.180036188862651 0.85712415775488 NA NA
"RPL17P35" 0 NA NA NA NA NA NA
"RPL17P36" 0.260738840883472 -0.887747270981325 4.05237506064711 -0.219068387722129 0.82659677560134 NA NA
"RPL17P37" 0.0514793671995591 0 8.10304584153987 0 1 NA NA
"RPL17P38" 0.13928340809533 0.762490872748822 8.10304584153681 0.094099291508415 0.925030283179917 NA NA
"RPL17P39" 1.94090729717974 -0.607618994835358 1.26499349177637 -0.480333692454107 0.630990134994544 NA NA
"RPL17P4" 0.0256403202711584 -0.840049713885555 8.1030458415403 -0.10367085788643 0.917430554046351 NA NA
"RPL17P40" 0 NA NA NA NA NA NA
"RPL17P41" 0.11129692653659 0 8.10304584147338 0 1 NA NA
"RPL17P43" 0.0457944262242686 -0.519623457180638 8.10304584153929 -0.0641269304582791 0.948869158567923 NA NA
"RPL17P44" 0.037246065597138 0.442142015326985 8.1030458415403 0.0545649159554722 0.956485090109777 NA NA
"RPL17P45" 0.0975307198409594 0 8.10304584150344 0 1 NA NA
"RPL17P46" 0 NA NA NA NA NA NA
"RPL17P47" 0.192563993319154 0 8.10304584148674 0 1 NA NA
"RPL17P48" 0.572699543725948 -0.0585681293360836 1.57558175779288 -0.0371723834998748 0.970347558163053 NA NA
"RPL17P49" 0.0120561868881342 0 8.1030458415403 0 1 NA NA
"RPL17P5" 0.0870446557770792 1.69291957946516 8.08012583678667 0.209516486953427 0.834045066258162 NA NA
"RPL17P50" 1.59087578526262 0.0307761846310272 0.817132430291972 0.03766364360307 0.969955863618595 NA NA
"RPL17P51" 0.00843519566997121 -0.519574360239336 8.1030458415403 -0.0641208713858851 0.948873983079143 NA NA
"RPL17P6" 0.462471065805587 -0.230233979142094 4.95519949530546 -0.0464631099838093 0.962941136282856 NA NA
"RPL17P7" 0.936387021137201 -0.137361150834846 1.45651401363105 -0.0943081560145156 0.924864371230849 NA NA
"RPL17P8" 0.0557750253567259 0 8.10304584152188 0 1 NA NA
"RPL17P9" 0.225227067851412 -0.51971669833989 5.14764504460383 -0.100962030955242 0.919580601023795 NA NA
"RPL18AP14" 0 NA NA NA NA NA NA
"RPL18AP15" 0.445442143074688 2.03054952369571 1.77954486250268 1.1410499203937 0.253849149679552 NA NA
"RPL18AP16" 0.0303711465546626 0 8.10304584153613 0 1 NA NA
"RPL18AP17" 0 NA NA NA NA NA NA
"RPL18AP2" 0.0400661408822913 -0.519603763627284 8.103045841526 -0.0641245000693998 0.948871093754745 NA NA
"RPL18AP3" 0.453980204665872 -0.359442424339839 6.96259184954037 -0.0516248018133603 0.958827656697427 NA NA
"RPL18AP7" 0.345649129479042 -0.000260188434955677 3.69078285141015 -7.04968147492789e-05 0.999943751679972 NA NA
"RPL18AP8" 0.122344971427302 -2.00089436327111 8.09682271106114 -0.247120930601292 0.804814635710881 NA NA
"RPL18AP9" 0.0336247497548698 -0.840063893161844 8.10304584153956 -0.103672607756373 0.917429165335044 NA NA
"RPL18P1" 0 NA NA NA NA NA NA
"RPL18P10" 0.0299471297292639 0 8.10304584152219 0 1 NA NA
"RPL18P11" 0 NA NA NA NA NA NA
"RPL18P13" 0.144996866936562 2.65757155004604 8.04943312217812 0.330156361287578 0.741281818366803 NA NA
"RPL19P1" 0.0139298105332532 -0.519576419257958 8.1030458415403 -0.0641211254901641 0.948873780749629 NA NA
"RPL19P11" 0.0290969496175412 0 8.10304584153955 0 1 NA NA
"RPL19P13" 0.0413740779806684 0 8.10304584153458 0 1 NA NA
"RPL19P14" 0.124980841273474 -0.519736364239444 8.10304584151186 -0.0641408643619956 0.948858063762093 NA NA
"RPL19P16" 0 NA NA NA NA NA NA
"RPL19P18" 0.214713014423035 0.121483017200556 7.42533383651983 0.0163606135259629 0.986946701393669 NA NA
"RPL19P2" 0.0553133562690115 0.442111284659265 8.10304584153605 0.0545611234719926 0.95648811157281 NA NA
"RPL19P20" 0.0276059319535614 0.762613250935961 8.1030458415403 0.0941143942474596 0.925018286178706 NA NA
"RPL19P21" 0.400459711899135 0.608252216632059 2.28215938274673 0.266524862912944 0.789835013832254 NA NA
"RPL19P4" 0.155718491281747 0 8.10304584144508 0 1 NA NA
"RPL19P5" 0 NA NA NA NA NA NA
"RPL19P6" 0.147183998928272 -0.198902866845797 8.10304584151522 -0.024546679203854 0.980416550297545 NA NA
"RPL19P7" 0 NA NA NA NA NA NA
"RPL21P1" 0.0376026730789382 0 8.10304584153156 0 1 NA NA
"RPL21P10" 1.94327969834503 -0.219776805154233 0.873226483319316 -0.251683623152169 0.801285616434413 NA NA
"RPL21P100" 0.00986299089135307 0 8.10304584153878 0 1 NA NA
"RPL21P103" 0.012093223816089 0 8.1030458415403 0 1 NA NA
"RPL21P104" 0 NA NA NA NA NA NA
"RPL21P106" 0.0253106512028548 0 8.10304584153767 0 1 NA NA
"RPL21P107" 0 NA NA NA NA NA NA
"RPL21P108" 0 NA NA NA NA NA NA
"RPL21P109" 0.0101711875132875 0 8.10304584154004 0 1 NA NA
"RPL21P11" 0.404841884719717 0.121549320170584 2.57355961156036 0.0472300387465624 0.962329886771467 NA NA
"RPL21P110" 0.0503211635072321 0 8.10304584153717 0 1 NA NA
"RPL21P111" 0 NA NA NA NA NA NA
"RPL21P112" 0.0206398924913705 0 8.10304584153923 0 1 NA NA
"RPL21P113" 0.058776908997094 0 8.10304584153159 0 1 NA NA
"RPL21P114" 0 NA NA NA NA NA NA
"RPL21P115" 0.0680496002646372 0.442095674561067 8.10304584153727 0.0545591970237694 0.956489646370003 NA NA
"RPL21P116" 0.0860376710989997 -0.519685544405137 8.1030458415403 -0.0641345926664967 0.948863057569148 NA NA
"RPL21P117" 0 NA NA NA NA NA NA
"RPL21P118" 0.260430980118163 -1.23217009135834 5.44109809996559 -0.226456143359396 0.820846665752503 NA NA
"RPL21P119" 0.2341522741258 0 8.10304584137617 0 1 NA NA
"RPL21P12" 0 NA NA NA NA NA NA
"RPL21P120" 0.474224512511951 1.61839062753779 1.95252585029871 0.828870269394996 0.407177820294688 NA NA
"RPL21P121" 0.201647892568791 -0.840249021065375 8.10304584145944 -0.103695454463088 0.917411034022129 NA NA
"RPL21P122" 0 NA NA NA NA NA NA
"RPL21P123" 0.198404317022266 -1.88341379505424 8.09861696294558 -0.232559930130245 0.816103145316768 NA NA
"RPL21P125" 1.13435491186992 1.94987906317294 0.961197716937519 2.02859310713457 0.0424997512156991 NA NA
"RPL21P126" 0.090748359938153 0 8.10304584151352 0 1 NA NA
"RPL21P127" 0.344670547996447 0.103060899972123 3.49960785024551 0.0294492709990045 0.976506277251353 NA NA
"RPL21P128" 0 NA NA NA NA NA NA
"RPL21P129" 0.132524508756675 0.121556603745147 8.10304584148002 0.0150013471629262 0.988031105623304 NA NA
"RPL21P13" 0.03523512744582 0 8.1030458415382 0 1 NA NA
"RPL21P130" 0 NA NA NA NA NA NA
"RPL21P131" 0.0340908542342767 0 8.10304584153807 0 1 NA NA
"RPL21P132" 0.00894641472455145 0 8.10304584153714 0 1 NA NA
"RPL21P133" 0 NA NA NA NA NA NA
"RPL21P134" 0.0243355620816205 0 8.10304584153525 0 1 NA NA
"RPL21P135" 0.287751407094413 0.384331474655331 3.89146674831631 0.0987626258971931 0.921326743579521 NA NA
"RPL21P136" 0.013355844099843 0 8.1030458415403 0 1 NA NA
"RPL21P137" 0 NA NA NA NA NA NA
"RPL21P14" 0.0391207544176344 0 8.10304584152136 0 1 NA NA
"RPL21P15" 0 NA NA NA NA NA NA
"RPL21P16" 0 NA NA NA NA NA NA
"RPL21P17" 0 NA NA NA NA NA NA
"RPL21P18" 0.0855243531220271 0.442062793312095 8.10304584151414 0.0545551391363585 0.956492879280781 NA NA
"RPL21P19" 1.53231257173255 0.84003821071768 0.808628415768928 1.03884329852406 0.298877620484012 NA NA
"RPL21P2" 0 NA NA NA NA NA NA
"RPL21P20" 0.0288707198539432 0 8.10304584153041 0 1 NA NA
"RPL21P21" 0 NA NA NA NA NA NA
"RPL21P22" 0.010468704978083 0 8.1030458415403 0 1 NA NA
"RPL21P23" 0.0424659378858647 0.76258644695876 8.10304584152977 0.0941110863584591 0.925020913829637 NA NA
"RPL21P24" 0.0722012462844409 -0.519643644006594 8.10304584151778 -0.0641294217223952 0.948867174909765 NA NA
"RPL21P25" 0 NA NA NA NA NA NA
"RPL21P26" 0.129443549991028 -1.63960224716934 8.10014995500712 -0.202416283189401 0.839591299725494 NA NA
"RPL21P27" 0.0515604109507892 -0.840082185315964 8.10304584153646 -0.10367486519818 0.917427373810866 NA NA
"RPL21P28" 0.304978673333007 -1.4572622315595 5.1599719804954 -0.282416694716159 0.777624015269561 NA NA
"RPL21P29" 0 NA NA NA NA NA NA
"RPL21P3" 0.228424171244853 0.878491170932144 5.08692491689707 0.172695918513381 0.862890452144464 NA NA
"RPL21P30" 0 NA NA NA NA NA NA
"RPL21P31" 0.251964018338831 -2.27618330281345 4.92008258174172 -0.462631117465447 0.643628800069337 NA NA
"RPL21P32" 0.986949797348051 0.0543941702198148 1.13844469487509 0.0477793699287103 0.961892078187414 NA NA
"RPL21P33" 0.0860314274066593 -0.840112705241475 8.1030458415183 -0.103678631674143 0.917424384705841 NA NA
"RPL21P34" 0.0176159678431167 0 8.1030458415403 0 1 NA NA
"RPL21P35" 0 NA NA NA NA NA NA
"RPL21P36" 0.0111582819844231 0 8.1030458415403 0 1 NA NA
"RPL21P37" 0.257208150993758 -0.519715064397836 4.92373724032323 -0.105552964959543 0.915937044712698 NA NA
"RPL21P38" 0 NA NA NA NA NA NA
"RPL21P39" 0.196420656845525 1.12166723583656 7.73989572116621 0.144920199993024 0.884773877510641 NA NA
"RPL21P4" 0.0907793697906752 -0.840126608076688 8.10304584149946 -0.103680347428619 0.917423023069947 NA NA
"RPL21P40" 0.0237666966260394 -0.51959289100125 8.1030458415403 -0.0641231582743312 0.948872162153499 NA NA
"RPL21P41" 0.0130470327679838 0.762629722679253 8.1030458415403 0.0941164270316267 0.925016671419 NA NA
"RPL21P42" 0.00843519566997121 -0.519574360239336 8.1030458415403 -0.0641208713858851 0.948873983079143 NA NA
"RPL21P43" 0.0120561868881342 0 8.1030458415403 0 1 NA NA
"RPL21P44" 0.563715023978156 -1.08627866157853 1.91992943318552 -0.565790931063642 0.57153591218152 NA NA
"RPL21P45" 0.112153887702875 0 8.10304584145254 0 1 NA NA
"RPL21P46" 0.211527862675224 -1.63335535945588 8.10144625221271 -0.201612811911178 0.840219428450477 NA NA
"RPL21P47" 0 NA NA NA NA NA NA
"RPL21P48" 0.555891207555933 -0.30108661670358 1.58810055323299 -0.189589139107496 0.849631098590192 NA NA
"RPL21P49" 0.0130470327679838 0.762629722679253 8.1030458415403 0.0941164270316267 0.925016671419 NA NA
"RPL21P5" 0.202388766837371 0.739403801512394 8.07824360697517 0.0915302679005564 0.927071256865134 NA NA
"RPL21P50" 0.025612401022752 0 8.10304584153739 0 1 NA NA
"RPL21P51" 0.338693922293752 -1.06792141445236 2.68593701155669 -0.397597341209956 0.690927020702817 NA NA
"RPL21P52" 0.0450785126852977 0.762593350776466 8.1030458415259 0.0941119383612991 0.925020237033555 NA NA
"RPL21P53" 0.322424002615575 0.657808600215592 3.52842919726641 0.186431004687643 0.852106780389859 NA NA
"RPL21P54" 0.192036900218096 3.14090228538812 8.03556750134775 0.390874979876819 0.695889648824313 NA NA
"RPL21P55" 0.012284013421823 0 8.1030458415403 0 1 NA NA
"RPL21P56" 0 NA NA NA NA NA NA
"RPL21P57" 0.211422527377786 -0.183240293970311 8.10270794778086 -0.0226146980924441 0.981957619444047 NA NA
"RPL21P58" 0.0372321128728422 0 8.10304584153767 0 1 NA NA
"RPL21P59" 0.0264064044598537 0 8.10304584153294 0 1 NA NA
"RPL21P6" 0 NA NA NA NA NA NA
"RPL21P60" 1.10383032300825 -0.532060824981931 1.02097664123895 -0.521129282973877 0.602276712994841 NA NA
"RPL21P61" 0 NA NA NA NA NA NA
"RPL21P62" 0.0935670252664386 0 8.10304584149123 0 1 NA NA
"RPL21P63" 0.0254802135530902 0.762613250935962 8.1030458415403 0.0941143942474596 0.925018286178706 NA NA
"RPL21P64" 0 NA NA NA NA NA NA
"RPL21P65" 0.422775999512628 -0.536881790933042 3.14278407018673 -0.170829996252699 0.86435744215607 NA NA
"RPL21P66" 0 NA NA NA NA NA NA
"RPL21P67" 0.0929451784616691 0.442066618507212 8.103045841522 0.0545556112051044 0.956492503184519 NA NA
"RPL21P68" 0.0307464184033927 0.442139956308364 8.1030458415403 0.0545646618511932 0.956485292554064 NA NA
"RPL21P69" 0.308862331303197 0.442038798038802 5.63685713352838 0.0784193722791956 0.937494464131992 NA NA
"RPL21P7" 0.0101711875132875 0 8.10304584154004 0 1 NA NA
"RPL21P70" 0 NA NA NA NA NA NA
"RPL21P71" 0.00886594486577857 0 8.10304584154009 0 1 NA NA
"RPL21P72" 7.89454555796094 -0.594575632463031 0.370241360834378 -1.60591358870087 0.10829289741071 NA NA
"RPL21P73" 0.0153891473570691 0 8.1030458415403 0 1 NA NA
"RPL21P74" 0 NA NA NA NA NA NA
"RPL21P75" 0.144192078737308 1.86598387251949 8.07422437040891 0.231103792378882 0.817234168972365 NA NA
"RPL21P76" 0.00986299089135307 0 8.10304584153878 0 1 NA NA
"RPL21P77" 0 NA NA NA NA NA NA
"RPL21P78" 0.0428496881445167 -0.840066185628847 8.1030458415403 -0.103672890670597 0.917428940811992 NA NA
"RPL21P79" 0.0139298105332532 -0.519576419257958 8.1030458415403 -0.0641211254901641 0.948873780749629 NA NA
"RPL21P8" 0 NA NA NA NA NA NA
"RPL21P80" 0.164492604242972 -0.515105521502044 8.10141430181995 -0.0635821724839239 0.949302927312481 NA NA
"RPL21P81" 0.015427605311482 -0.519576419257958 8.1030458415403 -0.0641211254901641 0.948873780749629 NA NA
"RPL21P82" 0.00992447624296523 0 8.1030458415403 0 1 NA NA
"RPL21P83" 0.0505747230628659 -0.519619394347792 8.10304584153287 -0.0641264290625677 0.948869557802104 NA NA
"RPL21P84" 0 NA NA NA NA NA NA
"RPL21P85" 0 NA NA NA NA NA NA
"RPL21P86" 0.831891374933815 -0.608865927989722 1.31706249816509 -0.462290839529623 0.643872767883451 NA NA
"RPL21P87" 0.123742575468472 -0.19887260161906 8.1030458415226 -0.0245429441605739 0.98041952953336 NA NA
"RPL21P88" 0.0559778449295514 0 8.10304584151645 0 1 NA NA
"RPL21P89" 0.0250880925176763 -0.51959289100125 8.1030458415403 -0.0641231582743312 0.948872162153499 NA NA
"RPL21P9" 0.00843519566997121 -0.519574360239336 8.1030458415403 -0.0641208713858851 0.948873983079143 NA NA
"RPL21P90" 0.186971015347868 -0.519747590199496 8.10304584143422 -0.0641422497626524 0.948856960643825 NA NA
"RPL21P91" 0 NA NA NA NA NA NA
"RPL21P92" 0.0139298105332532 -0.519576419257958 8.1030458415403 -0.0641211254901641 0.948873780749629 NA NA
"RPL21P93" 4.22265300421518 -0.1312926635261 0.554768877892133 -0.23666191229932 0.812919085178568 NA NA
"RPL21P94" 0.236851042329723 -1.53005608322751 5.57257675701815 -0.27456886642262 0.783647488302881 NA NA
"RPL21P95" 0.131120048686889 0.762488486078722 8.10304584149254 0.0940989969690552 0.925030517150166 NA NA
"RPL21P96" 0.0106008753310464 0 8.10304584153717 0 1 NA NA
"RPL21P97" 0.89818833271233 0.362276582266802 1.20303104506777 0.301136519919479 0.763310393882266 NA NA
"RPL21P98" 0.469899125755561 -1.20771733036261 2.52616832312383 -0.478082683290541 0.632591356652067 NA NA
"RPL21P99" 0.0557957709233085 0.442112568049006 8.10304584153104 0.0545612818556473 0.956487985388897 NA NA
"RPL22P1" 0.0755790390524377 0 8.10304584149362 0 1 NA NA
"RPL22P10" 0 NA NA NA NA NA NA
"RPL22P11" 0 NA NA NA NA NA NA
"RPL22P12" 0 NA NA NA NA NA NA
"RPL22P13" 0 NA NA NA NA NA NA
"RPL22P14" 0.01897614436497 0 8.1030458415403 0 1 NA NA
"RPL22P16" 0.172404704479779 -0.519726429339531 8.10304584149709 -0.0641396382922978 0.948859040013972 NA NA
"RPL22P17" 0 NA NA NA NA NA NA
"RPL22P18" 0.0990478242213557 -0.519696014812294 8.10304584149935 -0.0641358848237901 0.94886202869502 NA NA
"RPL22P19" 0.00986299089135307 0 8.10304584153878 0 1 NA NA
"RPL22P2" 0.0602367026738252 -0.519636719476111 8.10304584152424 -0.0641285671633772 0.94886785534861 NA NA
"RPL22P20" 0.29427415327798 -1.51044318983186 5.16815054901986 -0.292259905261142 0.770087912102606 NA NA
"RPL22P21" 0 NA NA NA NA NA NA
"RPL22P22" 0 NA NA NA NA NA NA
"RPL22P23" 0.00986299089135307 0 8.10304584153878 0 1 NA NA
"RPL22P24" 0.0203423750265751 0 8.1030458415338 0 1 NA NA
"RPL22P3" 0.0083034808044931 0 8.1030458415403 0 1 NA NA
"RPL22P4" 0.0802704471745104 -1.1952632484374 8.10241228000264 -0.14751943089682 0.882722043875159 NA NA
"RPL22P5" 0 NA NA NA NA NA NA
"RPL22P6" 0 NA NA NA NA NA NA
"RPL22P7" 0 NA NA NA NA NA NA
"RPL22P8" 0 NA NA NA NA NA NA
"RPL23AP1" 0 NA NA NA NA NA NA
"RPL23AP10" 0 NA NA NA NA NA NA
"RPL23AP11" 0.0421037484388573 0 8.10304584153308 0 1 NA NA
"RPL23AP12" 0 NA NA NA NA NA NA
"RPL23AP14" 0.0210892101331387 0 8.1030458415349 0 1 NA NA
"RPL23AP15" 0 NA NA NA NA NA NA
"RPL23AP16" 0 NA NA NA NA NA NA
"RPL23AP17" 0 NA NA NA NA NA NA
"RPL23AP18" 0.0423829601047264 -0.519622922268961 8.10304584153754 -0.0641268644446374 0.948869211131001 NA NA
"RPL23AP19" 0 NA NA NA NA NA NA
"RPL23AP2" 0.0492117124709095 0 8.10304584152093 0 1 NA NA
"RPL23AP20" 0 NA NA NA NA NA NA
"RPL23AP22" 0 NA NA NA NA NA NA
"RPL23AP23" 0.0170484198135824 0 8.10304584152269 0 1 NA NA
"RPL23AP24" 0 NA NA NA NA NA NA
"RPL23AP25" 0.392949945181417 -2.4227672464894 8.09227075629797 -0.299392756304383 0.764640388479678 NA NA
"RPL23AP26" 0.0248883488631821 -0.519588772964004 8.1030458415403 -0.0641226500657728 0.948872566812478 NA NA
"RPL23AP27" 0 NA NA NA NA NA NA
"RPL23AP28" 0.022624073769433 -0.840047654866934 8.1030458415403 -0.103670603782151 0.917430755705637 NA NA
"RPL23AP29" 0 NA NA NA NA NA NA
"RPL23AP3" 0.0571509080438797 0 8.10304584152013 0 1 NA NA
"RPL23AP30" 0.00894641472455145 0 8.10304584153714 0 1 NA NA
"RPL23AP31" 0.0784819356112251 0 8.1030458415039 0 1 NA NA
"RPL23AP32" 4.11158020350688 0.235717558794714 0.505561024665701 0.46624946800553 0.641036944392168 NA NA
"RPL23AP33" 0 NA NA NA NA NA NA
"RPL23AP34" 0.098799556842894 -1.4937362879603 8.10172517559509 -0.184372618866399 0.853721148560795 NA NA
"RPL23AP35" 0.13765090531214 1.37657475936202 8.07996568852839 0.170368886753619 0.864720039181176 NA NA
"RPL23AP36" 0.0293189578903223 -0.519592891001249 8.1030458415403 -0.0641231582743312 0.948872162153499 NA NA
"RPL23AP37" 0.2210762333151 -0.840215478827834 8.10304584150443 -0.103691315002093 0.91741431912535 NA NA
"RPL23AP38" 0 NA NA NA NA NA NA
"RPL23AP39" 0 NA NA NA NA NA NA
"RPL23AP4" 0 NA NA NA NA NA NA
"RPL23AP40" 0 NA NA NA NA NA NA
"RPL23AP41" 0.0376961717421249 0 8.10304584152255 0 1 NA NA
"RPL23AP42" 0.18557893777383 -0.8402114121666 8.1030458414782 -0.103690813134203 0.917414717411073 NA NA
"RPL23AP43" 0.0618967129237769 1.40786882087647 8.09149761052154 0.173993602747382 0.861870489815956 NA NA
"RPL23AP44" 0 NA NA NA NA NA NA
"RPL23AP45" 0 NA NA NA NA NA NA
"RPL23AP46" 0.902831932355255 2.07536698410279 1.06412651572359 1.95030097778512 0.0511402562036428 NA NA
"RPL23AP47" 0 NA NA NA NA NA NA
"RPL23AP48" 0 NA NA NA NA NA NA
"RPL23AP49" 0.410416448477781 -0.398604263888439 6.24703514093721 -0.0638069508007664 0.949123943600942 NA NA
"RPL23AP50" 0 NA NA NA NA NA NA
"RPL23AP52" 0.271738328488228 -0.519756090952334 8.10304584141171 -0.0641432988440039 0.948856125318169 NA NA
"RPL23AP53" 0.0824028927597864 0.762549917328415 8.10304584153096 0.0941065782227319 0.925024494908506 NA NA
"RPL23AP54" 0 NA NA NA NA NA NA
"RPL23AP55" 0.0560233559796917 -0.840078523900983 8.10304584153218 -0.103674413341605 0.917427732407885 NA NA
"RPL23AP56" 0.0762636817060996 -0.519647847935538 8.10304584152345 -0.0641299405308361 0.948866761810852 NA NA
"RPL23AP57" 0.0500702431539485 -0.519624973201255 8.10304584153314 -0.0641271175510145 0.94886900959614 NA NA
"RPL23AP58" 0.0581459670902315 1.58048588386672 8.08524439309229 0.195477812051919 0.84501890603621 NA NA
"RPL23AP59" 0.015427605311482 -0.519576419257958 8.1030458415403 -0.0641211254901641 0.948873780749629 NA NA
"RPL23AP6" 0.0106008753310464 0 8.10304584153717 0 1 NA NA
"RPL23AP60" 0 NA NA NA NA NA NA
"RPL23AP61" 0.212658803089708 -0.519782638787184 8.10304584144383 -0.0641465751222465 0.94885351659875 NA NA
"RPL23AP62" 0.157050179347249 -1.20499146819961 8.10224913887553 -0.148723082633675 0.881772146489292 NA NA
"RPL23AP63" 0.0123199367350616 0 8.1030458415403 0 1 NA NA
"RPL23AP64" 0.0829725628843097 0 8.10304584153024 0 1 NA NA
"RPL23AP65" 0.338134203912373 -1.58072356936618 2.64152944170663 -0.598412247241474 0.549564895807529 NA NA
"RPL23AP66" 0 NA NA NA NA NA NA
"RPL23AP67" 0.037585260818974 0 8.10304584150377 0 1 NA NA
"RPL23AP68" 0 NA NA NA NA NA NA
"RPL23AP69" 0.0123163059405553 0 8.1030458415403 0 1 NA NA
"RPL23AP70" 0 NA NA NA NA NA NA
"RPL23AP71" 0.0863015769052149 0.762539536205806 8.1030458415308 0.0941052970844047 0.925025512592737 NA NA
"RPL23AP72" 0.0241231138309834 0 8.10304584152983 0 1 NA NA
"RPL23AP73" 0 NA NA NA NA NA NA
"RPL23AP74" 0.137666795969164 0.762527504856588 8.10304584148836 0.0941038122914689 0.925026692052068 NA NA
"RPL23AP75" 0.010399839673666 0 8.1030458415403 0 1 NA NA
"RPL23AP76" 0 NA NA NA NA NA NA
"RPL23AP77" 0.344520327378219 1.92646353022797 2.1974638744496 0.876675859215428 0.38066272261157 NA NA
"RPL23AP78" 0 NA NA NA NA NA NA
"RPL23AP8" 0 NA NA NA NA NA NA
"RPL23AP80" 0.0333923873743422 0 8.10304584153799 0 1 NA NA
"RPL23AP81" 0.0339469236975677 0 8.1030458415403 0 1 NA NA
"RPL23AP82" 0 NA NA NA NA NA NA
"RPL23AP83" 0 NA NA NA NA NA NA
"RPL23AP84" 0 NA NA NA NA NA NA
"RPL23AP85" 0 NA NA NA NA NA NA
"RPL23AP86" 0 NA NA NA NA NA NA
"RPL23AP87" 0.166723593590692 3.02276500412021 8.03317335441236 0.376285294834314 0.706704810379942 NA NA
"RPL23AP88" 0 NA NA NA NA NA NA
"RPL23AP89" 0 NA NA NA NA NA NA
"RPL23AP90" 0.0186216234884378 0 8.1030458415403 0 1 NA NA
"RPL23AP91" 0.121770450250922 0 8.1030458414676 0 1 NA NA
"RPL23AP92" 0 NA NA NA NA NA NA
"RPL23AP93" 0 NA NA NA NA NA NA
"RPL23AP94" 0.010468704978083 0 8.1030458415403 0 1 NA NA
"RPL23AP95" 0 NA NA NA NA NA NA
"RPL23AP96" 0.0147097758718083 0 8.1030458415403 0 1 NA NA
"RPL23AP97" 0.207121207442893 1.6535816600822 7.477002005651 0.221155706369003 0.824971196509991 NA NA
"RPL23P10" 0 NA NA NA NA NA NA
"RPL23P11" 0.0440706914043697 0 8.1030458415403 0 1 NA NA
"RPL23P2" 0.798228557692211 0.123934792855436 1.532159619092 0.0808889565493724 0.93553026258232 NA NA
"RPL23P4" 0.161879468995415 -2.11870537486608 8.09527597380005 -0.261721204035929 0.793536391741173 NA NA
"RPL23P5" 0.0259056633761908 0.762615547812531 8.10304584153954 0.0941146777058881 0.92501806101103 NA NA
"RPL23P8" 0.0243148451792643 -0.840047654866931 8.1030458415403 -0.103670603782151 0.917430755705637 NA NA
"RPL24P2" 0.902136768499801 0.108978679706492 1.33024979516032 0.0819234703910318 0.934707570496466 NA NA
"RPL24P4" 0.391420110577701 0.121538118629699 3.60540180559237 0.0337100065909935 0.973108399403159 NA NA
"RPL24P6" 0 NA NA NA NA NA NA
"RPL24P7" 0 NA NA NA NA NA NA
"RPL24P8" 3.70743902320996 -0.794439582787276 0.584503497094563 -1.35916993950636 0.174092744478036 NA NA
"RPL24P9" 0 NA NA NA NA NA NA
"RPL26L1-AS1" 1.49194138950425 0.362839405225096 0.873476734486616 0.415396759752684 0.677851478307286 NA NA
"RPL26P13" 0.0130470327679838 0.762629722679253 8.1030458415403 0.0941164270316267 0.925016671419 NA NA
"RPL26P15" 0.0369196586797778 0 8.1030458415403 0 1 NA NA
"RPL26P19" 0.0485308141439121 -0.519619728117229 8.10304584152841 -0.0641264702532174 0.948869525004226 NA NA
"RPL26P20" 0 NA NA NA NA NA NA
"RPL26P26" 0 NA NA NA NA NA NA
"RPL26P27" 0.03379569046013 -0.519609392028109 8.10304584153819 -0.0641251946724112 0.948870540680017 NA NA
"RPL26P28" 0 NA NA NA NA NA NA
"RPL26P29" 0.0082374088221482 0 8.1030458415403 0 1 NA NA
"RPL26P3" 0.0123199367350616 0 8.1030458415403 0 1 NA NA
"RPL26P30" 0 NA NA NA NA NA NA
"RPL26P31" 0.00888992521533467 0 8.1030458415403 0 1 NA NA
"RPL26P34" 0 NA NA NA NA NA NA
"RPL26P35" 0.118900590103578 -0.519700364037318 8.10304584149719 -0.0641364215633381 0.948861601318721 NA NA
"RPL26P36" 0.261956358381866 -1.16476453744069 6.0094965859373 -0.193820650496138 0.846316316865012 NA NA
"RPL26P37" 0 NA NA NA NA NA NA
"RPL26P6" 1.87659010949244 1.04835260754498 0.78461794887989 1.33613130956485 0.181506357912176 NA NA
"RPL26P9" 0.0209221317539128 0 8.10304584153903 0 1 NA NA
"RPL27AP" 0.081230363446882 0 8.1030458415258 0 1 NA NA
"RPL27AP3" 0 NA NA NA NA NA NA
"RPL27AP4" 0 NA NA NA NA NA NA
"RPL27AP5" 0.0639459015340438 0.762555420826428 8.10304584152689 0.094107257411583 0.92502395538853 NA NA
"RPL27AP8" 0.101773085079078 0.12158142130781 8.10304584152954 0.0150044099077761 0.988028662181483 NA NA
"RPL27P12" 0.0163236092191201 -0.519576419257958 8.1030458415403 -0.0641211254901641 0.948873780749629 NA NA
"RPL27P5" 0 NA NA NA NA NA NA
"RPL27P6" 0.0954431585507227 0.121595253559553 8.10304584151948 0.0150061169512959 0.98802730031114 NA NA
"RPL27P7" 0 NA NA NA NA NA NA
"RPL27P8" 0 NA NA NA NA NA NA
"RPL27P9" 0.0492823895857883 -0.519620278626269 8.103045841532 -0.0641265381917212 0.948869470908483 NA NA
"RPL28P1" 0 NA NA NA NA NA NA
"RPL28P2" 0 NA NA NA NA NA NA
"RPL29P1" 0.0744277995736278 0 8.10304584153715 0 1 NA NA
"RPL29P11" 0.263632205722956 -1.19870365745575 4.84674811278677 -0.247321220241115 0.804659637428762 NA NA
"RPL29P12" 0.28027544622932 -0.519724998574422 5.26319958116096 -0.0987469676116254 0.921339176310605 NA NA
"RPL29P13" 0.013068165174519 0 8.1030458415403 0 1 NA NA
"RPL29P14" 0.770605154863255 -1.80250630351532 1.59089956750996 -1.13301074456671 0.257209741233771 NA NA
"RPL29P15" 0 NA NA NA NA NA NA
"RPL29P16" 0.246607087447565 -1.16162971408159 4.12451842711889 -0.281640083468611 0.778219501650368 NA NA
"RPL29P17" 0.0165434135685007 0 8.10304584153354 0 1 NA NA
"RPL29P18" 0 NA NA NA NA NA NA
"RPL29P19" 2.16933958883179 0.72151741600426 0.694640045188749 1.03869251564414 0.298947763075108 NA NA
"RPL29P2" 0.0704740982686363 0 8.10304584153647 0 1 NA NA
"RPL29P20" 0 NA NA NA NA NA NA
"RPL29P21" 0 NA NA NA NA NA NA
"RPL29P22" 0 NA NA NA NA NA NA
"RPL29P23" 0 NA NA NA NA NA NA
"RPL29P24" 0.0806798632947467 0 8.10304584152804 0 1 NA NA
"RPL29P25" 0 NA NA NA NA NA NA
"RPL29P26" 0.604572132106144 -1.52154979821513 2.20638569238749 -0.689611885838822 0.490438290783963 NA NA
"RPL29P27" 0.0194286686687063 0 8.1030458415403 0 1 NA NA
"RPL29P28" 0.014682632128395 0 8.10304584153901 0 1 NA NA
"RPL29P29" 0 NA NA NA NA NA NA
"RPL29P3" 0 NA NA NA NA NA NA
"RPL29P30" 0 NA NA NA NA NA NA
"RPL29P31" 0.0462626852178264 -0.519605394787983 8.10304584153308 -0.0641247013715123 0.948870933468782 NA NA
"RPL29P32" 0.126685060747716 -0.519710259553071 8.10304584151481 -0.0641376427725991 0.948860628936739 NA NA
"RPL29P33" 0.0406806995230309 0 8.10304584153419 0 1 NA NA
"RPL29P34" 0 NA NA NA NA NA NA
"RPL29P4" 5.51175762926618 -0.130387587444838 0.464631587161188 -0.280625749621289 0.778997463990842 NA NA
"RPL29P5" 0 NA NA NA NA NA NA
"RPL29P6" 0 NA NA NA NA NA NA
"RPL29P7" 0 NA NA NA NA NA NA
"RPL29P8" 0 NA NA NA NA NA NA
"RPL29P9" 0.0306865921792157 0 8.10304584153412 0 1 NA NA
"RPL30-AS1" 0.660717535597877 1.34531991431273 1.39968746392231 0.961157364761116 0.336473049951199 NA NA
"RPL30P1" 0 NA NA NA NA NA NA
"RPL30P10" 0 NA NA NA NA NA NA
"RPL30P11" 0 NA NA NA NA NA NA
"RPL30P12" 0 NA NA NA NA NA NA
"RPL30P13" 0.0424005013680296 -0.519621818286501 8.103045841522 -0.064126728201861 0.948869319613725 NA NA
"RPL30P14" 0.0117105097379052 -0.519576419257958 8.1030458415403 -0.0641211254901641 0.948873780749629 NA NA
"RPL30P15" 0 NA NA NA NA NA NA
"RPL30P16" 0 NA NA NA NA NA NA
"RPL30P2" 0 NA NA NA NA NA NA
"RPL30P3" 0 NA NA NA NA NA NA
"RPL30P4" 0.0117105097379052 -0.519576419257958 8.1030458415403 -0.0641211254901641 0.948873780749629 NA NA
"RPL30P5" 0 NA NA NA NA NA NA
"RPL30P6" 0 NA NA NA NA NA NA
"RPL30P7" 0.0192108506651003 0 8.1030458415403 0 1 NA NA
"RPL30P9" 0.0146475471832474 0 8.1030458415403 0 1 NA NA
"RPL31P1" 0.015427605311482 -0.519576419257958 8.1030458415403 -0.0641211254901641 0.948873780749629 NA NA
"RPL31P10" 0.0221668550912772 0 8.1030458415403 0 1 NA NA
"RPL31P11" 0.291630335112897 -0.718966623145668 4.72345223266612 -0.152212108375626 0.879019644139858 NA NA
"RPL31P12" 0.346598726407335 -0.840241708230878 2.7931509575575 -0.300822161422179 0.763550108328512 NA NA
"RPL31P13" 0 NA NA NA NA NA NA
"RPL31P14" 0.0175981763575597 0 8.10304584153831 0 1 NA NA
"RPL31P15" 0 NA NA NA NA NA NA
"RPL31P16" 0 NA NA NA NA NA NA
"RPL31P17" 0.064687576228289 0 8.10304584151494 0 1 NA NA
"RPL31P18" 0.0179404487891272 0 8.1030458415403 0 1 NA NA
"RPL31P19" 0.0284887097188309 -0.51959289100125 8.1030458415403 -0.0641231582743312 0.948872162153499 NA NA
"RPL31P2" 0.0225272058303361 -0.519592736863032 8.10304584153981 -0.0641231392520784 0.948872177299889 NA NA
"RPL31P20" 0.00936076753541151 0 8.1030458415391 0 1 NA NA
"RPL31P21" 0.0910045082543564 -0.519684826873353 8.10304584152076 -0.0641345041157782 0.948863128077242 NA NA
"RPL31P22" 0 NA NA NA NA NA NA
"RPL31P23" 0.0144143174891462 0 8.1030458415403 0 1 NA NA
"RPL31P24" 0 NA NA NA NA NA NA
"RPL31P25" 0 NA NA NA NA NA NA
"RPL31P26" 0.0101711875132875 0 8.10304584154004 0 1 NA NA
"RPL31P28" 0 NA NA NA NA NA NA
"RPL31P29" 0.217010923750381 0.121495109244923 7.37272601837099 0.016478994193218 0.986852260019049 NA NA
"RPL31P3" 0 NA NA NA NA NA NA
"RPL31P30" 0.0524551911575096 0 8.10304584152876 0 1 NA NA
"RPL31P31" 0.0267283259491027 -0.51959289100125 8.1030458415403 -0.0641231582743312 0.948872162153499 NA NA
"RPL31P32" 0 NA NA NA NA NA NA
"RPL31P33" 0 NA NA NA NA NA NA
"RPL31P34" 0.036555713784761 0 8.1030458415403 0 1 NA NA
"RPL31P35" 0.169536203179928 -1.20127317936111 8.10207668760535 -0.148267317834553 0.882131806838507 NA NA
"RPL31P36" 0.0895987682475383 0 8.10304584148959 0 1 NA NA
"RPL31P37" 0 NA NA NA NA NA NA
"RPL31P38" 0 NA NA NA NA NA NA
"RPL31P39" 0.695934429033396 3.66259420027633 2.63079958211146 1.3921981078227 0.163862415614152 NA NA
"RPL31P4" 0.161085886060469 1.02340831479285 8.0813953095889 0.126637576258463 0.899227254800933 NA NA
"RPL31P40" 0.0123199367350616 0 8.1030458415403 0 1 NA NA
"RPL31P41" 0.0101711875132875 0 8.10304584154004 0 1 NA NA
"RPL31P42" 0 NA NA NA NA NA NA
"RPL31P43" 0.152594152302234 0.121516352849897 8.10304584147777 0.0149963797844856 0.98803506857208 NA NA
"RPL31P44" 0.188336154154872 -0.209278760336146 7.89560717628296 -0.0265057209235008 0.978853970566431 NA NA
"RPL31P45" 0.0396531022938092 0 8.10304584153188 0 1 NA NA
"RPL31P46" 0.18024499601145 -0.519718880339038 8.10304584147794 -0.0641387066673987 0.948859781815701 NA NA
"RPL31P47" 0.108971891953775 -1.52087646667518 8.10091770280739 -0.187741256295953 0.851079487423595 NA NA
"RPL31P48" 0 NA NA NA NA NA NA
"RPL31P49" 0.0422199441607937 0.44213989518194 8.10304584153345 0.054564654307604 0.956485298564024 NA NA
"RPL31P5" 0.0273363057585314 0 8.10304584152726 0 1 NA NA
"RPL31P50" 0.0711362379781621 -0.519646463549014 8.10304584150443 -0.0641297696833139 0.94886689784743 NA NA
"RPL31P51" 0.0491501272926558 0 8.10304584153446 0 1 NA NA
"RPL31P52" 0.418770229053125 -2.10084944247096 2.8959963454277 -0.725432352767938 0.468186831225876 NA NA
"RPL31P53" 0.00986299089135307 0 8.10304584153878 0 1 NA NA
"RPL31P54" 0.0209164927285274 0 8.10304584153636 0 1 NA NA
"RPL31P56" 0 NA NA NA NA NA NA
"RPL31P57" 0.0673474441499312 1.61705371937318 8.08393531873208 0.200032985868423 0.841454783441192 NA NA
"RPL31P58" 0 NA NA NA NA NA NA
"RPL31P59" 0.0171149362079666 0 8.1030458415403 0 1 NA NA
"RPL31P6" 0 NA NA NA NA NA NA
"RPL31P60" 0 NA NA NA NA NA NA
"RPL31P61" 0.718343965259909 0.171513080564686 1.49284380182628 0.114890171600581 0.908532175433886 NA NA
"RPL31P62" 0.0130470327679838 0.762629722679253 8.1030458415403 0.0941164270316267 0.925016671419 NA NA
"RPL31P63" 0.141182679000061 0.121559015830912 8.103045841513 0.015001644839296 0.988030868138648 NA NA
"RPL31P64" 0 NA NA NA NA NA NA
"RPL31P7" 0.432958263176079 -3.44498189230535 6.72705103778656 -0.512108778862316 0.608574880828212 NA NA
"RPL31P8" 0.452463349845605 2.26453532040444 2.03408055453892 1.11329677448185 0.26558099129268 NA NA
"RPL31P9" 0 NA NA NA NA NA NA
"RPL32P1" 0.0712676377530976 0 8.10304584151126 0 1 NA NA
"RPL32P10" 0.107435499807352 0.442068057725758 8.10304584148904 0.05455578881984 0.956492361679204 NA NA
"RPL32P11" 0.338066423204738 0.926678521167714 4.08870466401392 0.226643545405401 0.820700928914251 NA NA
"RPL32P12" 0 NA NA NA NA NA NA
"RPL32P13" 0.056984898146298 0 8.10304584150786 0 1 NA NA
"RPL32P14" 0 NA NA NA NA NA NA
"RPL32P15" 0.115937502157547 0.121585717220609 8.10304584151583 0.0150049400680503 0.9880282392224 NA NA
"RPL32P16" 0.0967826340139846 1.06250760287108 8.09460994530142 0.131261124384112 0.895568743900283 NA NA
"RPL32P17" 0 NA NA NA NA NA NA
"RPL32P18" 1.13778714178498 0.687302972414016 1.09577194257723 0.627231767586143 0.530507322374301 NA NA
"RPL32P19" 0 NA NA NA NA NA NA
"RPL32P2" 1.68943281571348 0.902458860608121 0.836358799727571 1.07903313853107 0.280572955158882 NA NA
"RPL32P20" 0 NA NA NA NA NA NA
"RPL32P21" 0.0612027099318362 -0.519638188193883 8.1030458415403 -0.0641287484182744 0.948867711025195 NA NA
"RPL32P22" 0 NA NA NA NA NA NA
"RPL32P23" 0.0435901292151604 0 8.10304584151981 0 1 NA NA
"RPL32P24" 0 NA NA NA NA NA NA
"RPL32P25" 0.0102248976740533 0.762629722679254 8.1030458415403 0.0941164270316267 0.925016671419 NA NA
"RPL32P26" 0.26603202396012 0.335750498977237 4.37612823767095 0.0767231855974882 0.938843759463639 NA NA
"RPL32P27" 0.932204660510605 0.246732566817417 2.14671109451175 0.114935152405095 0.908496522122814 NA NA
"RPL32P28" 0.0525078528410362 0.442112838960994 8.10304584153707 0.0545613152889593 0.95648795875265 NA NA
"RPL32P29" 0 NA NA NA NA NA NA
"RPL32P3" 0.0224731097309482 0 8.1030458415403 0 1 NA NA
"RPL32P30" 0 NA NA NA NA NA NA
"RPL32P31" 0.0210749860119301 0 8.10304584153774 0 1 NA NA
"RPL32P32" 0.238724767069928 0.762582396006239 5.54379907875048 0.137555922423169 0.890591393084415 NA NA
"RPL32P33" 0.15757750312722 -1.15482928839912 8.1029246790449 -0.142520057157343 0.886669237758838 NA NA
"RPL32P34" 0.329867013362977 1.25564087911084 6.11598732980729 0.205304689398433 0.837334080486463 NA NA
"RPL32P35" 0.0454740944444216 0 8.1030458415403 0 1 NA NA
"RPL32P36" 0.11353148058233 1.50226602023541 8.06344630231722 0.186305701546459 0.852205036554783 NA NA
"RPL32P4" 0 NA NA NA NA NA NA
"RPL32P5" 0.141886826434641 1.13736566643862 8.07761826331041 0.140804582410719 0.888024322894728 NA NA
"RPL32P6" 0.0109135640315278 -0.519574360239336 8.1030458415403 -0.0641208713858851 0.948873983079143 NA NA
"RPL32P7" 0.432187517458845 -2.63547906221897 2.6302584277879 -1.00198483706997 0.316350916197133 NA NA
"RPL32P8" 0 NA NA NA NA NA NA
"RPL32P9" 0.0126043354413591 -0.519574360239333 8.1030458415403 -0.0641208713858847 0.948873983079143 NA NA
"RPL34-DT" 0.142984217791643 -1.73187159617319 8.09980249230756 -0.213816521800126 0.83069014035912 NA NA
"RPL34P1" 0.0171149362079666 0 8.1030458415403 0 1 NA NA
"RPL34P10" 0.0667441551893656 -0.519652042396338 8.1030458415387 -0.064130458170734 0.948866349642401 NA NA
"RPL34P11" 0.0508065496947925 0 8.10304584152802 0 1 NA NA
"RPL34P17" 0 NA NA NA NA NA NA
"RPL34P18" 0.013068165174519 0 8.1030458415403 0 1 NA NA
"RPL34P19" 0.0244833754285429 0 8.1030458415403 0 1 NA NA
"RPL34P20" 0.0252086708827182 -0.840045595848307 8.1030458415403 -0.103670349677872 0.917430957364928 NA NA
"RPL34P21" 0 NA NA NA NA NA NA
"RPL34P22" 0.0221792968319084 0 8.10304584153931 0 1 NA NA
"RPL34P23" 0.0101711875132875 0 8.10304584154004 0 1 NA NA
"RPL34P26" 0 NA NA NA NA NA NA
"RPL34P27" 0.363646926250445 0.231421274273108 2.453285345365 0.0943311688998317 0.924846091097913 NA NA
"RPL34P29" 0.0968260422816166 1.0371171245489 8.09516717776137 0.128115590669704 0.898057498153204 NA NA
"RPL34P3" 0.00881101099143422 0 8.1030458415403 0 1 NA NA
"RPL34P31" 0 NA NA NA NA NA NA
"RPL34P33" 0 NA NA NA NA NA NA
"RPL34P34" 0.0267659627599425 0 8.1030458415403 0 1 NA NA
"RPL34P36" 0 NA NA NA NA NA NA
"RPL34P6" 0.459367326161612 0.443075670292104 1.80433805385754 0.24556133998551 0.806021819181118 NA NA
"RPL34P8" 0 NA NA NA NA NA NA
"RPL34P9" 0.0241123737762684 0 8.10304584152187 0 1 NA NA
"RPL35AP" 0.0877245801349626 -1.85057735296748 8.09872310985816 -0.228502361158004 0.819255720736098 NA NA
"RPL35AP10" 0 NA NA NA NA NA NA
"RPL35AP11" 0.0165434135685007 0 8.10304584153354 0 1 NA NA
"RPL35AP12" 0 NA NA NA NA NA NA
"RPL35AP13" 0 NA NA NA NA NA NA
"RPL35AP14" 0 NA NA NA NA NA NA
"RPL35AP15" 0 NA NA NA NA NA NA
"RPL35AP16" 0.084707558155437 -0.519667231928618 8.10304584152564 -0.064132332716851 0.948864857043561 NA NA
"RPL35AP17" 0.0440128114400374 0 8.10304584153066 0 1 NA NA
"RPL35AP18" 0 NA NA NA NA NA NA
"RPL35AP19" 0 NA NA NA NA NA NA
"RPL35AP2" 0.0710858027267268 -0.519653575683459 8.10304584153702 -0.0641306473942999 0.948866198973987 NA NA
"RPL35AP20" 0.0950804749900385 -0.519671563244777 8.10304584152075 -0.0641328672462808 0.948864431426961 NA NA
"RPL35AP21" 0 NA NA NA NA NA NA
"RPL35AP22" 0 NA NA NA NA NA NA
"RPL35AP23" 0.0281876627729186 0 8.1030458415403 0 1 NA NA
"RPL35AP24" 0.168233915487681 -0.519753199132221 8.10304584146863 -0.0641429419629223 0.948856409482897 NA NA
"RPL35AP26" 0.0953980638158484 -0.519637168350252 8.10304584151672 -0.0641286225591668 0.948867811239956 NA NA
"RPL35AP27" 0.0178689841460039 -0.519576419257958 8.1030458415403 -0.0641211254901641 0.948873780749629 NA NA
"RPL35AP28" 0.0082374088221482 0 8.1030458415403 0 1 NA NA
"RPL35AP29" 0 NA NA NA NA NA NA
"RPL35AP3" 0.013355844099843 0 8.1030458415403 0 1 NA NA
"RPL35AP30" 0 NA NA NA NA NA NA
"RPL35AP31" 0 NA NA NA NA NA NA
"RPL35AP32" 0 NA NA NA NA NA NA
"RPL35AP33" 0.0702923014662774 0.762554724634558 8.10304584152886 0.094107171494254 0.925024023637756 NA NA
"RPL35AP34" 0 NA NA NA NA NA NA
"RPL35AP35" 0.0082374088221482 0 8.1030458415403 0 1 NA NA
"RPL35AP36" 0.278833936416837 -0.944182622461008 5.86406530549849 -0.161011614515222 0.872084252937565 NA NA
"RPL35AP37" 0 NA NA NA NA NA NA
"RPL35AP4" 0 NA NA NA NA NA NA
"RPL35AP5" 0.0215735006292583 -0.519592119349499 8.10304584153775 -0.0641230630445124 0.94887223797985 NA NA
"RPL35AP6" 0 NA NA NA NA NA NA
"RPL35AP7" 0 NA NA NA NA NA NA
"RPL35AP8" 0 NA NA NA NA NA NA
"RPL35AP9" 0.0855018363800925 0 8.10304584146886 0 1 NA NA
"RPL35P1" 0 NA NA NA NA NA NA
"RPL35P2" 0.516078989801775 0.0994701079177471 2.00269556432544 0.0496681121632441 0.960386867890267 NA NA
"RPL35P3" 0.0929500594617018 -0.840142014377417 8.10304584152022 -0.103682248725844 0.917421514186188 NA NA
"RPL35P4" 0 NA NA NA NA NA NA
"RPL35P5" 0.12887157553738 -0.519697218885255 8.10304584150657 -0.0641360334188397 0.948861910376921 NA NA
"RPL35P6" 0.157750489340057 1.63288312657054 8.08358561041475 0.201999855666373 0.839916837016661 NA NA
"RPL35P8" 0 NA NA NA NA NA NA
"RPL35P9" 0.214263621758091 -1.20145364287985 5.23413976051703 -0.229541758120951 0.818447868606829 NA NA
"RPL36A-HNRNPH2" 0.714125311941202 1.35750194250254 2.2163154468691 0.612503939554377 0.540204392313995 NA NA
"RPL36AP1" 0 NA NA NA NA NA NA
"RPL36AP10" 0 NA NA NA NA NA NA
"RPL36AP11" 0.0082374088221482 0 8.1030458415403 0 1 NA NA
"RPL36AP12" 0.022442237466684 -0.51959289100125 8.1030458415403 -0.0641231582743312 0.948872162153499 NA NA
"RPL36AP13" 0 NA NA NA NA NA NA
"RPL36AP14" 0.0110535018371743 0 8.10304584153701 0 1 NA NA
"RPL36AP15" 0 NA NA NA NA NA NA
"RPL36AP16" 0.0351646862519832 -0.519609423870964 8.10304584153345 -0.0641251986021878 0.948870537550949 NA NA
"RPL36AP17" 0 NA NA NA NA NA NA
"RPL36AP18" 0 NA NA NA NA NA NA
"RPL36AP19" 0.0117105097379052 -0.519576419257958 8.1030458415403 -0.0641211254901641 0.948873780749629 NA NA
"RPL36AP2" 0 NA NA NA NA NA NA
"RPL36AP20" 0 NA NA NA NA NA NA
"RPL36AP21" 0 NA NA NA NA NA NA
"RPL36AP23" 0 NA NA NA NA NA NA
"RPL36AP24" 0.0368493438575191 0.762598838211291 8.1030458415403 0.0941126155675715 0.92501969908873 NA NA
"RPL36AP25" 0.0120561868881342 0 8.1030458415403 0 1 NA NA
"RPL36AP26" 0.156591433604204 -2.29617741288854 8.09282484627882 -0.283730027092376 0.776617281676893 NA NA
"RPL36AP27" 0 NA NA NA NA NA NA
"RPL36AP28" 0.00981666663675529 0 8.1030458415403 0 1 NA NA
"RPL36AP29" 0 NA NA NA NA NA NA
"RPL36AP30" 0 NA NA NA NA NA NA
"RPL36AP31" 0 NA NA NA NA NA NA
"RPL36AP32" 0 NA NA NA NA NA NA
"RPL36AP33" 0.556861135909212 -2.33561767448014 2.04186447366636 -1.14386518037914 0.252679553275581 NA NA
"RPL36AP34" 0.00886594486577857 0 8.10304584154009 0 1 NA NA
"RPL36AP35" 0.0431643998751181 0 8.10304584152755 0 1 NA NA
"RPL36AP36" 0 NA NA NA NA NA NA
"RPL36AP37" 0 NA NA NA NA NA NA
"RPL36AP38" 0.0364781176305746 0 8.1030458415403 0 1 NA NA
"RPL36AP39" 0.0832371157758171 -1.16057242374303 8.1030458415403 -0.143226688635198 0.886111152631386 NA NA
"RPL36AP4" 0 NA NA NA NA NA NA
"RPL36AP40" 0.0290618646723935 0 8.1030458415403 0 1 NA NA
"RPL36AP41" 0.0859083338411299 -1.1363321843937 8.10250193914873 -0.140244605052583 0.888466730395519 NA NA
"RPL36AP43" 0.0631813709754892 -0.519635524326019 8.10304584151837 -0.0641284196694916 0.948867972789969 NA NA
"RPL36AP44" 0.0356513136854983 0 8.1030458415403 0 1 NA NA
"RPL36AP45" 0.0239567974002726 0 8.1030458415403 0 1 NA NA
"RPL36AP46" 0 NA NA NA NA NA NA
"RPL36AP47" 0 NA NA NA NA NA NA
"RPL36AP48" 0 NA NA NA NA NA NA
"RPL36AP49" 0 NA NA NA NA NA NA
"RPL36AP5" 0 NA NA NA NA NA NA
"RPL36AP50" 0 NA NA NA NA NA NA
"RPL36AP51" 0.0403686862430228 0 8.1030458415403 0 1 NA NA
"RPL36AP52" 0.0317644404352787 0 8.10304584153963 0 1 NA NA
"RPL36AP53" 0 NA NA NA NA NA NA
"RPL36AP54" 0.0320045036131293 0.762599461600092 8.10304584153826 0.0941126925002466 0.925019637976578 NA NA
"RPL36AP55" 0 NA NA NA NA NA NA
"RPL36AP6" 0 NA NA NA NA NA NA
"RPL36AP7" 0 NA NA NA NA NA NA
"RPL36AP8" 0.0333505798714306 0 8.10304584153352 0 1 NA NA
"RPL36AP9" 0 NA NA NA NA NA NA
"RPL36P1" 0.0566885898149387 0 8.10304584151933 0 1 NA NA
"RPL36P10" 0 NA NA NA NA NA NA
"RPL36P11" 0.0562434352073551 -0.519625657762973 8.10304584151787 -0.0641272020331599 0.948868942327596 NA NA
"RPL36P12" 0 NA NA NA NA NA NA
"RPL36P13" 0 NA NA NA NA NA NA
"RPL36P14" 0.141663191450807 0.873592321842027 8.08802691083138 0.10801056073047 0.913987314970386 NA NA
"RPL36P15" 0 NA NA NA NA NA NA
"RPL36P16" 0.0147097758718083 0 8.1030458415403 0 1 NA NA
"RPL36P17" 0.0258314426819611 0 8.10304584153591 0 1 NA NA
"RPL36P18" 0 NA NA NA NA NA NA
"RPL36P19" 0.0519955264026204 -0.840075085060939 8.10304584153591 -0.103673988952987 0.917428069206128 NA NA
"RPL36P2" 0.0849941801601343 0 8.1030458415101 0 1 NA NA
"RPL36P20" 0.261634781557062 0.116240329917435 3.42865899765064 0.0339025636545028 0.972954848864184 NA NA
"RPL36P3" 0 NA NA NA NA NA NA
"RPL36P4" 0.012284013421823 0 8.1030458415403 0 1 NA NA
"RPL36P5" 0.0258058291676705 0 8.1030458415403 0 1 NA NA
"RPL36P6" 0.0904291166101972 -1.16059774095762 8.1030458415164 -0.143229813042799 0.886108685154366 NA NA
"RPL36P7" 0 NA NA NA NA NA NA
"RPL36P8" 0.0234525040349299 0 8.1030458415403 0 1 NA NA
"RPL36P9" 0 NA NA NA NA NA NA
"RPL37A-DT" 6.38935303762048 0.0640801305335317 0.399459372673773 0.160417141058959 0.872552487861265 NA NA
"RPL37AP1" 0 NA NA NA NA NA NA
"RPL37AP8" 0.010399839673666 0 8.1030458415403 0 1 NA NA
"RPL37P1" 0.0222068740504891 0 8.1030458415403 0 1 NA NA
"RPL37P10" 0 NA NA NA NA NA NA
"RPL37P11" 0 NA NA NA NA NA NA
"RPL37P12" 0 NA NA NA NA NA NA
"RPL37P13" 0.0146475471832474 0 8.1030458415403 0 1 NA NA
"RPL37P15" 0 NA NA NA NA NA NA
"RPL37P18" 0.0585327824210358 -0.840104930984745 8.10304584150303 -0.103677672250329 0.917425146112035 NA NA
"RPL37P2" 0.0271442888995471 0 8.10304584152869 0 1 NA NA
"RPL37P21" 0 NA NA NA NA NA NA
"RPL37P23" 0.0101711875132875 0 8.10304584154004 0 1 NA NA
"RPL37P24" 0 NA NA NA NA NA NA
"RPL37P25" 0 NA NA NA NA NA NA
"RPL37P3" 0 NA NA NA NA NA NA
"RPL37P4" 0 NA NA NA NA NA NA
"RPL37P6" 0 NA NA NA NA NA NA
"RPL38P1" 0.0082374088221482 0 8.1030458415403 0 1 NA NA
"RPL38P2" 0 NA NA NA NA NA NA
"RPL38P3" 0 NA NA NA NA NA NA
"RPL38P4" 0.0524832220404853 0.762572818716698 8.10304584152895 0.0941094044918805 0.925022249835567 NA NA
"RPL38P5" 0 NA NA NA NA NA NA
"RPL38P6" 0 NA NA NA NA NA NA
"RPL39P" 0 NA NA NA NA NA NA
"RPL39P14" 0 NA NA NA NA NA NA
"RPL39P15" 0 NA NA NA NA NA NA
"RPL39P16" 0.0224411978692878 0 8.10304584153714 0 1 NA NA
"RPL39P17" 0.324738892601252 -1.18177919293705 3.20734897656751 -0.368459809509656 0.712530407753474 NA NA
"RPL39P18" 0 NA NA NA NA NA NA
"RPL39P25" 0 NA NA NA NA NA NA
"RPL39P26" 0 NA NA NA NA NA NA
"RPL39P28" 0 NA NA NA NA NA NA
"RPL39P29" 0 NA NA NA NA NA NA
"RPL39P3" 0 NA NA NA NA NA NA
"RPL39P31" 0 NA NA NA NA NA NA
"RPL39P33" 0 NA NA NA NA NA NA
"RPL39P34" 0 NA NA NA NA NA NA
"RPL39P36" 0 NA NA NA NA NA NA
"RPL39P38" 0.115850920954337 -0.840143994701941 8.10304584152951 -0.103682493118336 0.917421320234492 NA NA
"RPL39P39" 0 NA NA NA NA NA NA
"RPL39P40" 0 NA NA NA NA NA NA
"RPL39P5" 0 NA NA NA NA NA NA
"RPL39P6" 0 NA NA NA NA NA NA
"RPL3L" 0.0348282702442518 0 8.10304584150657 0 1 NA NA
"RPL3P1" 0 NA NA NA NA NA NA
"RPL3P10" 0 NA NA NA NA NA NA
"RPL3P11" 0 NA NA NA NA NA NA
"RPL3P12" 0 NA NA NA NA NA NA
"RPL3P13" 0.010468704978083 0 8.1030458415403 0 1 NA NA
"RPL3P2" 0.479121616589062 2.02076991244026 2.08959981129783 0.967060726898315 0.333513676833823 NA NA
"RPL3P3" 0.0473679115483006 -0.840080598353518 8.1030458415403 -0.103674669350486 0.917427529237172 NA NA
"RPL3P4" 0.0357379682920079 -0.840049713885555 8.1030458415403 -0.10367085788643 0.917430554046351 NA NA
"RPL3P5" 0.132881529707344 0.640197817892704 8.08469696832241 0.0791863715363899 0.936884384489812 NA NA
"RPL3P6" 0 NA NA NA NA NA NA
"RPL3P7" 0.0139298105332532 -0.519576419257958 8.1030458415403 -0.0641211254901641 0.948873780749629 NA NA
"RPL3P8" 0.0117105097379052 -0.519576419257958 8.1030458415403 -0.0641211254901641 0.948873780749629 NA NA
"RPL3P9" 0 NA NA NA NA NA NA
"RPL41P1" 0 NA NA NA NA NA NA
"RPL41P2" 2.70529052321719 0.460724796279284 0.681926731190935 0.675622138282601 0.49928058211858 NA NA
"RPL4P1" 0 NA NA NA NA NA NA
"RPL4P2" 0 NA NA NA NA NA NA
"RPL4P3" 0.00881101099143422 0 8.1030458415403 0 1 NA NA
"RPL4P4" 0.593866108761182 -1.43621230577044 1.97639809414743 -0.726681689292962 0.467420972955416 NA NA
"RPL4P5" 0.0421396097284234 -0.519605600489147 8.10304584153418 -0.0641247267571632 0.948870913255564 NA NA
"RPL4P6" 0.465902928579379 0.896611590402349 1.8995713006722 0.472007336647519 0.636921551861174 NA NA
"RPL4P7" 0 NA NA NA NA NA NA
"RPL5P1" 0.388149633803361 -1.65131181449763 2.27740338764757 -0.725085342128759 0.468399676158986 NA NA
"RPL5P10" 0 NA NA NA NA NA NA
"RPL5P11" 0.0581988977002567 -0.840094220286346 8.10304584153768 -0.103676350438482 0.917426195112311 NA NA
"RPL5P12" 0.154306229265615 2.86055258422058 8.04554150023469 0.355545066063873 0.722181289535204 NA NA
"RPL5P13" 0.0113111133755411 0 8.1030458415403 0 1 NA NA
"RPL5P14" 0 NA NA NA NA NA NA
"RPL5P15" 0.0504982472141268 -0.840080128519596 8.10304584153878 -0.10367461136812 0.917427575252445 NA NA
"RPL5P16" 0 NA NA NA NA NA NA
"RPL5P17" 0.197201907054212 -0.22092624851385 6.7798162472049 -0.0325858755545079 0.974004833524374 NA NA
"RPL5P18" 1.57964012405432 -0.987760180733487 0.810507268805289 -1.2186937967743 0.222960433271923 NA NA
"RPL5P19" 0 NA NA NA NA NA NA
"RPL5P2" 0.00981666663675529 0 8.1030458415403 0 1 NA NA
"RPL5P20" 0.0126043354413591 -0.519574360239333 8.1030458415403 -0.0641208713858847 0.948873983079143 NA NA
"RPL5P21" 0 NA NA NA NA NA NA
"RPL5P22" 0.080762297422147 0 8.10304584149751 0 1 NA NA
"RPL5P23" 0.0436952308991104 0 8.10304584153875 0 1 NA NA
"RPL5P24" 0.0106008753310464 0 8.10304584153717 0 1 NA NA
"RPL5P25" 0.024375565822333 0 8.10304584152281 0 1 NA NA
"RPL5P26" 0 NA NA NA NA NA NA
"RPL5P27" 0.00881101099143422 0 8.1030458415403 0 1 NA NA
"RPL5P28" 0 NA NA NA NA NA NA
"RPL5P29" 0 NA NA NA NA NA NA
"RPL5P3" 0.0472602394163625 -0.840081181286508 8.10304584152325 -0.103674741290688 0.917427472144848 NA NA
"RPL5P30" 0.218364891585469 -1.14941204490677 6.44907338532845 -0.178229022408346 0.858543118017785 NA NA
"RPL5P31" 0 NA NA NA NA NA NA
"RPL5P32" 0.221511082311437 -1.57954030142713 7.32279534596655 -0.215701822432761 0.829220180564121 NA NA
"RPL5P33" 0 NA NA NA NA NA NA
"RPL5P34" 2.88656898820315 0.33597235144161 0.580066378655183 0.579196388214265 0.562456667605827 NA NA
"RPL5P35" 0.0463811420953776 0 8.10304584152836 0 1 NA NA
"RPL5P4" 2.10815358893887 -0.182093168916113 0.578734204975636 -0.314640412387201 0.753034691765872 NA NA
"RPL5P5" 0.102008345299001 -1.49080580480201 8.10248222029601 -0.183993715045455 0.854018385419304 NA NA
"RPL5P6" 0.0879830547559818 -0.840095489317169 8.10304584152703 -0.1036765070502 0.917426070824013 NA NA
"RPL5P7" 0.0144143174891462 0 8.1030458415403 0 1 NA NA
"RPL5P8" 0 NA NA NA NA NA NA
"RPL5P9" 0.0083034808044931 0 8.1030458415403 0 1 NA NA
"RPL6P1" 0.0221006800585783 0 8.1030458415403 0 1 NA NA
"RPL6P10" 0.224623891392299 0.674474220706117 5.70937659411215 0.118134477484227 0.905961105631555 NA NA
"RPL6P11" 0 NA NA NA NA NA NA
"RPL6P12" 0 NA NA NA NA NA NA
"RPL6P13" 0.010399839673666 0 8.1030458415403 0 1 NA NA
"RPL6P14" 0 NA NA NA NA NA NA
"RPL6P15" 0 NA NA NA NA NA NA
"RPL6P16" 0.0435132003742929 0 8.10304584152354 0 1 NA NA
"RPL6P17" 0.0662709148469701 -0.519645700138604 8.10304584153196 -0.0641296754703242 0.948866972864104 NA NA
"RPL6P18" 0 NA NA NA NA NA NA
"RPL6P19" 0.275177087151462 0.0838346376938073 4.72840940893715 0.0177299870724713 0.98585425818027 NA NA
"RPL6P2" 0 NA NA NA NA NA NA
"RPL6P20" 0.0560269974292862 -0.519605021229649 8.10304584153286 -0.0641246552705365 0.94887097017649 NA NA
"RPL6P21" 0.0856204460647002 -0.519685763263231 8.10304584153809 -0.0641346196758757 0.948863036063057 NA NA
"RPL6P22" 0.0205262291992615 0 8.1030458415403 0 1 NA NA
"RPL6P23" 0 NA NA NA NA NA NA
"RPL6P24" 0.0505239193885829 0 8.10304584153556 0 1 NA NA
"RPL6P25" 0.0503062383745119 0 8.10304584152028 0 1 NA NA
"RPL6P26" 0 NA NA NA NA NA NA
"RPL6P27" 3.68091250526314 -1.5361599586665 0.909056881525965 -1.6898392057578 0.0910587209471318 NA NA
"RPL6P28" 0 NA NA NA NA NA NA
"RPL6P29" 0.0585292093438588 -0.519623775469212 8.1030458415403 -0.0641269697383863 0.948869127291307 NA NA
"RPL6P3" 0 NA NA NA NA NA NA
"RPL6P30" 0.0112230312477958 0.762631781697875 8.1030458415403 0.0941166811359057 0.925016469569088 NA NA
"RPL6P31" 0 NA NA NA NA NA NA
"RPL6P32" 0.00981666663675529 0 8.1030458415403 0 1 NA NA
"RPL6P4" 0.0381365793801518 -0.519608371889382 8.10304584153696 -0.0641250687767087 0.948870640923939 NA NA
"RPL6P5" 0 NA NA NA NA NA NA
"RPL6P6" 0.0198034892468624 -0.519591447710349 8.10304584153868 -0.0641229801572596 0.948872303978485 NA NA
"RPL6P7" 0.0179404487891272 0 8.1030458415403 0 1 NA NA
"RPL6P8" 0.0843954319695731 -0.519646811029394 8.10304584152281 -0.0641298125658557 0.948866863702397 NA NA
"RPL6P9" 0.0811543151312166 -0.519667089933054 8.10304584147831 -0.0641323151934984 0.94886487099645 NA NA
"RPL7AP10" 0.0111582819844231 0 8.1030458415403 0 1 NA NA
"RPL7AP11" 0.324453568762786 -0.840258317149832 4.49625028018594 -0.186879792001944 0.851754883710353 NA NA
"RPL7AP12" 0 NA NA NA NA NA NA
"RPL7AP13" 0 NA NA NA NA NA NA
"RPL7AP14" 0.0328976376880135 0 8.10304584153754 0 1 NA NA
"RPL7AP15" 0.1140910091072 0.442071276300711 8.10304584149629 0.0545561860253624 0.956492045226339 NA NA
"RPL7AP16" 0.72545261280993 -0.703458531516871 1.49323142797074 -0.471098128756139 0.637570661347249 NA NA
"RPL7AP17" 0 NA NA NA NA NA NA
"RPL7AP18" 0 NA NA NA NA NA NA
"RPL7AP19" 0 NA NA NA NA NA NA
"RPL7AP2" 0 NA NA NA NA NA NA
"RPL7AP20" 0.0202853716148383 0 8.1030458415403 0 1 NA NA
"RPL7AP21" 0 NA NA NA NA NA NA
"RPL7AP22" 1.11087305841893 -2.27474820711462 1.39793993268425 -1.62721455616964 0.103691537287853 NA NA
"RPL7AP23" 0 NA NA NA NA NA NA
"RPL7AP24" 0.0197874671343183 0 8.10304584153931 0 1 NA NA
"RPL7AP25" 0 NA NA NA NA NA NA
"RPL7AP26" 0.0490332917418594 0 8.10304584152485 0 1 NA NA
"RPL7AP27" 0 NA NA NA NA NA NA
"RPL7AP28" 0 NA NA NA NA NA NA
"RPL7AP29" 0 NA NA NA NA NA NA
"RPL7AP3" 0 NA NA NA NA NA NA
"RPL7AP30" 0.260912903028967 0.985209267190845 6.73034546422421 0.14638316449398 0.883618916933567 NA NA
"RPL7AP31" 0.0985050380048523 0 8.10304584153014 0 1 NA NA
"RPL7AP32" 0 NA NA NA NA NA NA
"RPL7AP33" 0.0225288116843243 -0.519588772964004 8.1030458415403 -0.0641226500657728 0.948872566812478 NA NA
"RPL7AP34" 0.0317987726956449 0 8.10304584153335 0 1 NA NA
"RPL7AP35" 0 NA NA NA NA NA NA
"RPL7AP36" 0 NA NA NA NA NA NA
"RPL7AP37" 0 NA NA NA NA NA NA
"RPL7AP38" 0 NA NA NA NA NA NA
"RPL7AP39" 2.14120822014718 0.411671795918051 0.666952040465697 0.61724347620348 0.537074143156229 NA NA
"RPL7AP4" 0 NA NA NA NA NA NA
"RPL7AP40" 0 NA NA NA NA NA NA
"RPL7AP41" 0.0144143174891462 0 8.1030458415403 0 1 NA NA
"RPL7AP42" 0.0398089361738554 0 8.1030458415403 0 1 NA NA
"RPL7AP43" 0.572012238785835 -0.3289229892417 2.07650845971178 -0.158401950015342 0.874140077288754 NA NA
"RPL7AP44" 0 NA NA NA NA NA NA
"RPL7AP45" 0.0234043371916301 0 8.1030458415403 0 1 NA NA
"RPL7AP46" 0 NA NA NA NA NA NA
"RPL7AP47" 0 NA NA NA NA NA NA
"RPL7AP48" 0 NA NA NA NA NA NA
"RPL7AP49" 0 NA NA NA NA NA NA
"RPL7AP5" 0 NA NA NA NA NA NA
"RPL7AP50" 0.0286799815388495 -0.519590831982628 8.1030458415403 -0.0641229041700521 0.948872364482987 NA NA
"RPL7AP51" 0 NA NA NA NA NA NA
"RPL7AP52" 0.0828518076616675 0.442077112043104 8.10304584153714 0.0545569062162979 0.956491471451642 NA NA
"RPL7AP53" 0 NA NA NA NA NA NA
"RPL7AP54" 0.0268650864503377 0 8.1030458415234 0 1 NA NA
"RPL7AP55" 0 NA NA NA NA NA NA
"RPL7AP56" 0 NA NA NA NA NA NA
"RPL7AP57" 0 NA NA NA NA NA NA
"RPL7AP58" 0.0241864476321779 0 8.10304584151765 0 1 NA NA
"RPL7AP6" 0.499491830939297 -0.533950389650408 1.78977373997963 -0.298334017157099 0.765448243763478 NA NA
"RPL7AP60" 0.763620663581723 -1.12599087240276 1.3721924225786 -0.820577969878907 0.411886700395683 NA NA
"RPL7AP61" 0 NA NA NA NA NA NA
"RPL7AP62" 0.119649359904504 0.630425131475372 8.08342131123369 0.0779898890831358 0.937836095838011 NA NA
"RPL7AP63" 0 NA NA NA NA NA NA
"RPL7AP64" 0 NA NA NA NA NA NA
"RPL7AP65" 0 NA NA NA NA NA NA
"RPL7AP66" 0.506997128713583 1.27933553755072 1.83904877296539 0.695650684395852 0.486647616608295 NA NA
"RPL7AP67" 0 NA NA NA NA NA NA
"RPL7AP69" 0 NA NA NA NA NA NA
"RPL7AP7" 0.0338785642623551 0 8.1030458415403 0 1 NA NA
"RPL7AP70" 0.0153891473570691 0 8.1030458415403 0 1 NA NA
"RPL7AP71" 0 NA NA NA NA NA NA
"RPL7AP72" 0 NA NA NA NA NA NA
"RPL7AP73" 0 NA NA NA NA NA NA
"RPL7AP74" 0 NA NA NA NA NA NA
"RPL7AP75" 0 NA NA NA NA NA NA
"RPL7AP76" 0.0257613766953547 0 8.1030458415403 0 1 NA NA
"RPL7AP77" 0.183863262768289 0.442024065309526 8.10304584151298 0.0545503596986923 0.956496687050121 NA NA
"RPL7AP78" 0 NA NA NA NA NA NA
"RPL7AP79" 0 NA NA NA NA NA NA
"RPL7AP8" 0.0215033608444902 -0.519588772964007 8.1030458415403 -0.0641226500657731 0.948872566812478 NA NA
"RPL7AP80" 0 NA NA NA NA NA NA
"RPL7AP81" 0 NA NA NA NA NA NA
"RPL7AP82" 0 NA NA NA NA NA NA
"RPL7AP83" 0 NA NA NA NA NA NA
"RPL7AP9" 0.120999285288487 -0.519673131187073 8.10304584149315 -0.0641330607468602 0.948864277353018 NA NA
"RPL7L1P1" 0.0123199367350616 0 8.1030458415403 0 1 NA NA
"RPL7L1P10" 0.0112119951205771 0 8.1030458415403 0 1 NA NA
"RPL7L1P11" 0.0309415602234994 0 8.1030458415403 0 1 NA NA
"RPL7L1P12" 0.0083034808044931 0 8.1030458415403 0 1 NA NA
"RPL7L1P13" 0.0307397820442474 0 8.1030458415403 0 1 NA NA
"RPL7L1P14" 0 NA NA NA NA NA NA
"RPL7L1P15" 0.0275752526140985 0 8.1030458415403 0 1 NA NA
"RPL7L1P16" 0.00986299089135307 0 8.10304584153878 0 1 NA NA
"RPL7L1P17" 0.0082374088221482 0 8.1030458415403 0 1 NA NA
"RPL7L1P18" 0 NA NA NA NA NA NA
"RPL7L1P19" 0 NA NA NA NA NA NA
"RPL7L1P2" 0 NA NA NA NA NA NA
"RPL7L1P20" 0 NA NA NA NA NA NA
"RPL7L1P21" 0 NA NA NA NA NA NA
"RPL7L1P22" 0 NA NA NA NA NA NA
"RPL7L1P3" 0.0610984982847134 -1.17984188774374 8.10267650556599 -0.145611377540899 0.884228185743486 NA NA
"RPL7L1P4" 0 NA NA NA NA NA NA
"RPL7L1P5" 0.0313039873922995 -0.840064126610225 8.1030458415403 -0.103672636566318 0.917429142471235 NA NA
"RPL7L1P7" 0 NA NA NA NA NA NA
"RPL7L1P8" 0.00936076753541151 0 8.1030458415391 0 1 NA NA
"RPL7L1P9" 0.0556442640930256 0.442111130859023 8.1030458415403 0.0545611044914172 0.956488126694593 NA NA
"RPL7P1" 0.978179882743038 0.877166417283143 1.25807878319138 0.697226937615168 0.48566078342134 NA NA
"RPL7P10" 0 NA NA NA NA NA NA
"RPL7P11" 0.0101711875132875 0 8.10304584154004 0 1 NA NA
"RPL7P12" 0.0209779780801396 0 8.10304584153627 0 1 NA NA
"RPL7P13" 0 NA NA NA NA NA NA
"RPL7P14" 0.0481795006492664 -0.519617772019346 8.10304584153209 -0.0641262288503972 0.948869717220188 NA NA
"RPL7P15" 0.0421392935111679 -0.519603315150774 8.10304584152932 -0.0641244447227152 0.948871137824311 NA NA
"RPL7P16" 0.396080860415728 -0.840251539180081 3.6332422187756 -0.231267691110131 0.817106845106234 NA NA
"RPL7P17" 0 NA NA NA NA NA NA
"RPL7P18" 0.977629599907529 0.996145407969126 1.21830032692422 0.817651761190973 0.413556062484083 NA NA
"RPL7P19" 0.0849267400075688 0 8.10304584151458 0 1 NA NA
"RPL7P2" 0.0139298105332532 -0.519576419257958 8.1030458415403 -0.0641211254901641 0.948873780749629 NA NA
"RPL7P20" 0.157027128832281 -0.519726105902924 8.10304584148396 -0.0641395983769657 0.948859071796357 NA NA
"RPL7P21" 0 NA NA NA NA NA NA
"RPL7P22" 0 NA NA NA NA NA NA
"RPL7P23" 3.75824402590142 -0.171918862666067 0.571237385860725 -0.300958702846496 0.763445985716746 NA NA
"RPL7P24" 0.118262375964108 0 8.10304584148159 0 1 NA NA
"RPL7P25" 0 NA NA NA NA NA NA
"RPL7P26" 0.0805309881141111 -0.519667902847806 8.10304584149903 -0.0641324155154563 0.948864791115551 NA NA
"RPL7P27" 0 NA NA NA NA NA NA
"RPL7P28" 0.0113111133755411 0 8.1030458415403 0 1 NA NA
"RPL7P29" 0 NA NA NA NA NA NA
"RPL7P3" 0.0327813936826788 -0.519607303725917 8.1030458415403 -0.0641249369542189 0.948870745887042 NA NA
"RPL7P30" 0.0211019962203426 0 8.1030458415403 0 1 NA NA
"RPL7P31" 0 NA NA NA NA NA NA
"RPL7P32" 3.7072518793651 -0.22091725674261 0.665950387982402 -0.331732304281573 0.740091405374865 NA NA
"RPL7P33" 0 NA NA NA NA NA NA
"RPL7P34" 0.0409617760534044 0.76259677919267 8.1030458415403 0.0941123614632925 0.92501990093872 NA NA
"RPL7P35" 0 NA NA NA NA NA NA
"RPL7P36" 0.113042327451117 -1.16890041945963 8.10288163906369 -0.144257373059037 0.88529723752553 NA NA
"RPL7P37" 0.0120561868881342 0 8.1030458415403 0 1 NA NA
"RPL7P38" 0.0509025516493622 -0.519621621255065 8.10304584154004 -0.064126703885993 0.948869338975131 NA NA
"RPL7P39" 0 NA NA NA NA NA NA
"RPL7P4" 0.159566563102317 -0.51973388057573 8.10304584147218 -0.0641405578524166 0.948858307818809 NA NA
"RPL7P40" 0 NA NA NA NA NA NA
"RPL7P41" 0.0522837209176795 -0.840082187542235 8.10304584153878 -0.103674865472895 0.91742737359285 NA NA
"RPL7P42" 0.0219934474925352 0.762611454397631 8.10304584153525 0.0941141725360328 0.925018462297116 NA NA
"RPL7P43" 0.0678749755830543 0.762542333359503 8.10304584152671 0.0941056422822645 0.925025238381571 NA NA
"RPL7P44" 0.00936076753541151 0 8.1030458415391 0 1 NA NA
"RPL7P45" 0.0416290622922327 0 8.1030458415403 0 1 NA NA
"RPL7P46" 0.0471652938480736 0 8.10304584152836 0 1 NA NA
"RPL7P47" 0.088377836597566 -0.519649994237916 8.10304584150017 -0.0641302054070214 0.948866550904374 NA NA
"RPL7P48" 0.12615667712675 0 8.10304584151664 0 1 NA NA
"RPL7P49" 0.321478261163418 0.19264661152877 4.46923238875699 0.0431050781815243 0.965617771260199 NA NA
"RPL7P5" 0.0221103494115712 -0.519590831982628 8.1030458415403 -0.0641229041700521 0.948872364482987 NA NA
"RPL7P50" 0 NA NA NA NA NA NA
"RPL7P51" 0.0338785642623551 0 8.1030458415403 0 1 NA NA
"RPL7P52" 0.211671648298376 -2.23533138795451 7.47118802113153 -0.299193566221609 0.764792358004522 NA NA
"RPL7P53" 0.00888992521533467 0 8.1030458415403 0 1 NA NA
"RPL7P54" 0 NA NA NA NA NA NA
"RPL7P55" 0.0120561868881342 0 8.1030458415403 0 1 NA NA
"RPL7P56" 0 NA NA NA NA NA NA
"RPL7P57" 0 NA NA NA NA NA NA
"RPL7P58" 0.0646752281731965 -0.519651944842122 8.10304584153141 -0.0641304461315885 0.948866359228516 NA NA
"RPL7P59" 0 NA NA NA NA NA NA
"RPL7P6" 0.167994531617916 0.441962406595657 8.10304584143569 0.0545427503736485 0.956502749387663 NA NA
"RPL7P60" 0.114464527475049 0.442049622559689 8.10304584149981 0.0545535137288412 0.956494174239897 NA NA
"RPL7P61" 0.248362444694029 1.36687082735651 5.50267889067205 0.248400979688927 0.803824175649432 NA NA
"RPL7P7" 0.237845039511085 -1.77661040579083 6.24182282581116 -0.284630060059411 0.775927578821529 NA NA
"RPL7P8" 0.137854567569598 -0.88086485959191 8.10203031385964 -0.10872149639888 0.913423391261879 NA NA
"RPL7P9" 0.762888121056188 -1.00744234348507 1.87332750856498 -0.537782282531472 0.590727365143262 NA NA
"RPL8P1" 0 NA NA NA NA NA NA
"RPL8P2" 0 NA NA NA NA NA NA
"RPL8P3" 0.0117105097379052 -0.519576419257958 8.1030458415403 -0.0641211254901641 0.948873780749629 NA NA
"RPL8P4" 0 NA NA NA NA NA NA
"RPL9P13" 0.0147097758718083 0 8.1030458415403 0 1 NA NA
"RPL9P14" 0.012093223816089 0 8.1030458415403 0 1 NA NA
"RPL9P15" 0 NA NA NA NA NA NA
"RPL9P16" 0.574234559353425 0.868491553851357 1.96584732114328 0.441789931756383 0.658641224927057 NA NA
"RPL9P18" 0 NA NA NA NA NA NA
"RPL9P2" 0 NA NA NA NA NA NA
"RPL9P21" 0 NA NA NA NA NA NA
"RPL9P25" 0.0467091775281514 0 8.1030458415355 0 1 NA NA
"RPL9P28" 0.240190425662061 0.718965534847931 4.1124777659442 0.174825391349651 0.861216836176559 NA NA
"RPL9P29" 0.0576173660737465 -0.519632566797857 8.10304584152867 -0.0641280546797236 0.948868263411475 NA NA
"RPL9P3" 0.0688030445842917 -0.519658272735084 8.1030458414885 -0.0641312270596293 0.948865737418085 NA NA
"RPL9P30" 0.0120561868881342 0 8.1030458415403 0 1 NA NA
"RPL9P31" 0.021858043759418 0.762613250935961 8.1030458415403 0.0941143942474596 0.925018286178706 NA NA
"RPL9P32" 0.115234928061144 0 8.10304584148836 0 1 NA NA
"RPL9P33" 0.0126043354413591 -0.519574360239333 8.1030458415403 -0.0641208713858847 0.948873983079143 NA NA
"RPL9P5" 0.0229510279877405 0 8.1030458415403 0 1 NA NA
"RPL9P6" 0 NA NA NA NA NA NA
"RPL9P7" 0.335270209158109 1.34625699262848 4.47532208347855 0.300817900369323 0.763553357755213 NA NA
"RPLP0P1" 0.00894641472455145 0 8.10304584153714 0 1 NA NA
"RPLP0P10" 0.157763284371992 0.441977494506174 8.10304584147995 0.0545446123781833 0.956501265931285 NA NA
"RPLP0P11" 0.0613648919153022 0 8.10304584152314 0 1 NA NA
"RPLP0P12" 0.0144143174891462 0 8.1030458415403 0 1 NA NA
"RPLP0P2" 0.800155954074637 0.121120143096535 1.41080710543703 0.0858516679068007 0.931584333008939 NA NA
"RPLP0P3" 0.015427605311482 -0.519576419257958 8.1030458415403 -0.0641211254901641 0.948873780749629 NA NA
"RPLP0P4" 0 NA NA NA NA NA NA
"RPLP0P5" 0.0145588991855777 0 8.1030458415403 0 1 NA NA
"RPLP0P6" 2.14957498475655 -0.202815578687692 0.949649758762113 -0.213568820311255 0.830883316170365 NA NA
"RPLP0P7" 0 NA NA NA NA NA NA
"RPLP0P8" 0 NA NA NA NA NA NA
"RPLP0P9" 0.65475361030797 1.28413099768697 1.56834538934133 0.818780739506796 0.412911521719015 NA NA
"RPLP1P10" 0 NA NA NA NA NA NA
"RPLP1P11" 0 NA NA NA NA NA NA
"RPLP1P13" 0 NA NA NA NA NA NA
"RPLP1P5" 0 NA NA NA NA NA NA
"RPLP1P6" 0.108369191325934 0.12159217361466 8.10304584152562 0.0150057368541022 0.988027603550679 NA NA
"RPLP2P1" 0 NA NA NA NA NA NA
"RPP38-DT" 1.70266717289616 0.913505248200686 0.748883791300743 1.21982243281566 0.222532195476734 NA NA
"RPP40P1" 0 NA NA NA NA NA NA
"RPP40P2" 0 NA NA NA NA NA NA
"RPPH1" 0.438872156216319 2.50208098767932 8.05468808103161 0.310636608458072 0.756076893527963 NA NA
"RPPH1-2P" 0 NA NA NA NA NA NA
"RPPH1-3P" 0 NA NA NA NA NA NA
"RPRM" 2.05907828921072 -0.00490717948441096 0.718045299959457 -0.00683408064183142 0.994547235013555 NA NA
"RPRML" 8.53179522414794 0.109458415332249 0.397842321404049 0.275130144389749 0.783216253047302 NA NA
"RPS10P10" 0.0146733036938778 0 8.1030458415346 0 1 NA NA
"RPS10P14" 0 NA NA NA NA NA NA
"RPS10P16" 0.289706159037152 0.442110596304634 3.89470568086385 0.113515791058844 0.909621644545155 NA NA
"RPS10P18" 0.16886000129555 -0.782155266113682 8.0999249880722 -0.0965632727791269 0.923073224222317 NA NA
"RPS10P2" 0.822238449840802 -0.962970790840345 1.50201125704955 -0.641120887956553 0.521444144101006 NA NA
"RPS10P20" 0.394800763252616 0.121507714572438 4.3052108780462 0.0282234060106205 0.977483969361187 NA NA
"RPS10P21" 0.241517178135488 0.32513939777429 7.01898372293208 0.0463228596345096 0.96305291951034 NA NA
"RPS10P27" 0 NA NA NA NA NA NA
"RPS10P28" 0.142596682801836 0.762478781768033 8.10304584146428 0.0940977993566734 0.925031468485454 NA NA
"RPS10P3" 0 NA NA NA NA NA NA
"RPS10P4" 0.0139298105332532 -0.519576419257958 8.1030458415403 -0.0641211254901641 0.948873780749629 NA NA
"RPS10P5" 0.027596915405675 0 8.10304584153102 0 1 NA NA
"RPS10P7" 0.0739523031262489 -1.14197744568651 8.10264052144663 -0.140938925115071 0.887918191250376 NA NA
"RPS10P9" 0.462795902035838 -2.33460611701784 2.04427923987342 -1.1420191877321 0.253446044082512 NA NA
"RPS11P1" 0.0332452234158387 0 8.1030458415403 0 1 NA NA
"RPS11P5" 0.926769408323971 0.268843816741789 1.04876744489339 0.256342641117276 0.797686274061961 NA NA
"RPS11P7" 0.014682632128395 0 8.10304584153901 0 1 NA NA
"RPS12P10" 0.0334226933137996 0 8.1030458415403 0 1 NA NA
"RPS12P15" 0 NA NA NA NA NA NA
"RPS12P16" 2.72544027035546 0.110795264620964 0.618693427407325 0.179079427245993 0.857875335553759 NA NA
"RPS12P17" 0 NA NA NA NA NA NA
"RPS12P18" 0 NA NA NA NA NA NA
"RPS12P2" 0.0285778123714324 -0.519602254220094 8.10304584153753 -0.0641243137927874 0.948871242076719 NA NA
"RPS12P20" 0.012284013421823 0 8.1030458415403 0 1 NA NA
"RPS12P21" 0 NA NA NA NA NA NA
"RPS12P23" 0 NA NA NA NA NA NA
"RPS12P24" 0 NA NA NA NA NA NA
"RPS12P26" 0.599487905846911 -0.337012470488958 1.46211833975187 -0.230496028485732 0.817706349226184 NA NA
"RPS12P27" 0.0144143174891462 0 8.1030458415403 0 1 NA NA
"RPS12P28" 0.0112725434963834 0 8.10304584153469 0 1 NA NA
"RPS12P3" 0.301815444414043 -0.822469941362706 4.28170158099648 -0.19208950596022 0.847672094875782 NA NA
"RPS12P31" 0.350104899046091 -1.76919338066258 2.80843677493118 -0.629956635112759 0.528722956788234 NA NA
"RPS12P4" 0.014682632128395 0 8.10304584153901 0 1 NA NA
"RPS12P5" 0.0922760040135865 -0.519683208006197 8.10304584152141 -0.0641343043307555 0.948863287155129 NA NA
"RPS12P6" 0.0972325038724822 0.762518167893382 8.10304584149308 0.0941026600131981 0.925027607375339 NA NA
"RPS12P7" 0.323374106885607 -1.17234000985399 4.14150302260409 -0.283071146744412 0.777122298951756 NA NA
"RPS13P2" 0.743958100615351 0.0757347944283637 1.56364412569003 0.0484348025129711 0.961369723447604 NA NA
"RPS13P3" 0 NA NA NA NA NA NA
"RPS13P4" 0 NA NA NA NA NA NA
"RPS13P5" 0.00881101099143422 0 8.1030458415403 0 1 NA NA
"RPS14P4" 5.76914526145154 -0.713989899858525 0.670500801750101 -1.06486062059122 0.286939007632577 NA NA
"RPS14P5" 1.58133496742315 1.1900694515827 1.09810350484831 1.08374979801844 0.278475749408039 NA NA
"RPS14P7" 0 NA NA NA NA NA NA
"RPS14P8" 0 NA NA NA NA NA NA
"RPS15AP1" 0.0926098255461558 0 8.10304584150275 0 1 NA NA
"RPS15AP10" 5.00306901901547 -0.329060366516782 0.473957943859295 -0.694281783394838 0.487505512781328 NA NA
"RPS15AP11" 0.00986299089135307 0 8.10304584153878 0 1 NA NA
"RPS15AP12" 0 NA NA NA NA NA NA
"RPS15AP13" 0.0312804063513984 0 8.10304584152254 0 1 NA NA
"RPS15AP14" 0.167913072009993 1.79746151916841 8.06515338969631 0.222867617305923 0.823638540173587 NA NA
"RPS15AP15" 0.165313404788469 -1.16066235224882 8.10304584145798 -0.143237786748097 0.886102387986564 NA NA
"RPS15AP16" 0.0395635955134909 0 8.10304584153849 0 1 NA NA
"RPS15AP17" 0 NA NA NA NA NA NA
"RPS15AP18" 0.0431542224334425 -0.519623775469209 8.1030458415403 -0.0641269697383859 0.948869127291307 NA NA
"RPS15AP24" 0 NA NA NA NA NA NA
"RPS15AP25" 0 NA NA NA NA NA NA
"RPS15AP27" 0.124546824525033 0.442038144230139 8.10304584147968 0.0545520971839176 0.956495302798671 NA NA
"RPS15AP28" 0 NA NA NA NA NA NA
"RPS15AP29" 0.600879504259942 -2.75100054803237 1.62342253453387 -1.69456841303627 0.0901573233984903 NA NA
"RPS15AP3" 0.372395405468338 -0.534614057641843 2.72019949975085 -0.19653487095002 0.844191541769295 NA NA
"RPS15AP30" 0.914431821061294 -0.665213191249309 1.08352019037439 -0.613937051804688 0.539256924788062 NA NA
"RPS15AP32" 0.0110535018371743 0 8.10304584153701 0 1 NA NA
"RPS15AP34" 0 NA NA NA NA NA NA
"RPS15AP36" 0.377450692623259 -0.901110134036852 4.02875913490335 -0.223669398904998 0.823014558836771 NA NA
"RPS15AP38" 0.013068165174519 0 8.1030458415403 0 1 NA NA
"RPS15AP39" 0 NA NA NA NA NA NA
"RPS15AP40" 0 NA NA NA NA NA NA
"RPS15AP5" 0.130407082671452 -1.1415560734955 8.10262861564474 -0.140887127825575 0.887959111221209 NA NA
"RPS15AP6" 0.315267015362698 1.06340590884456 3.01895055753833 0.352243565628869 0.724655607279354 NA NA
"RPS15AP7" 0 NA NA NA NA NA NA
"RPS15AP9" 0.447528223697947 0.388192182692869 2.47932865920194 0.156571490129841 0.875582572957142 NA NA
"RPS15P4" 4.60152737130059 0.688843219856206 0.536320598898599 1.28438702759288 0.199006569665077 NA NA
"RPS15P5" 0.438313702434465 1.20933373407359 2.10994012356401 0.573160214627724 0.566536219753752 NA NA
"RPS15P9" 0.0523948205062571 0 8.10304584151988 0 1 NA NA
"RPS16P2" 0.0295998561819939 0 8.10304584152873 0 1 NA NA
"RPS16P3" 0 NA NA NA NA NA NA
"RPS16P4" 0.199933601120271 0.441985505233139 7.64214685087935 0.0578352541317995 0.953879856429371 NA NA
"RPS16P5" 0.0996366746956621 -0.82763054920304 8.10277986876739 -0.102141556676516 0.918644316028665 NA NA
"RPS16P8" 0.0102248976740533 0.762629722679254 8.1030458415403 0.0941164270316267 0.925016671419 NA NA
"RPS16P9" 0.0178689841460039 -0.519576419257958 8.1030458415403 -0.0641211254901641 0.948873780749629 NA NA
"RPS17P1" 0.0171149362079666 0 8.1030458415403 0 1 NA NA
"RPS17P10" 0 NA NA NA NA NA NA
"RPS17P11" 0 NA NA NA NA NA NA
"RPS17P13" 0 NA NA NA NA NA NA
"RPS17P14" 0.0145588991855777 0 8.1030458415403 0 1 NA NA
"RPS17P15" 0.0539293167279082 0.442121735446805 8.10304584152701 0.0545624132077585 0.956487084043165 NA NA
"RPS17P17" 0.010468704978083 0 8.1030458415403 0 1 NA NA
"RPS17P2" 0.0082374088221482 0 8.1030458415403 0 1 NA NA
"RPS17P5" 0 NA NA NA NA NA NA
"RPS17P7" 0 NA NA NA NA NA NA
"RPS17P8" 0 NA NA NA NA NA NA
"RPS17P9" 0.0145588991855777 0 8.1030458415403 0 1 NA NA
"RPS18P1" 0.0279934827984282 -0.519590831982625 8.1030458415403 -0.0641229041700518 0.948872364482987 NA NA
"RPS18P12" 0.0126043354413591 -0.519574360239333 8.1030458415403 -0.0641208713858847 0.948873983079143 NA NA
"RPS18P13" 0.00936076753541151 0 8.1030458415391 0 1 NA NA
"RPS18P5" 0.700296350617003 -1.13112974017986 1.36749199092986 -0.827156391176169 0.408148425322519 NA NA
"RPS18P6" 0 NA NA NA NA NA NA
"RPS18P9" 2.16560744052047 1.47784616322023 1.96215923412673 0.75317341096323 0.451345714957039 NA NA
"RPS19P1" 0.148506230398723 0.121525958882761 8.10304584150842 0.0149975652686346 0.988034122798943 NA NA
"RPS19P3" 0.411390202426001 -1.67005384474517 3.07825673309418 -0.542532345268834 0.587451831352102 NA NA
"RPS19P6" 0 NA NA NA NA NA NA
"RPS19P7" 0.140206018346906 0.762461311256974 8.10304584147142 0.0940956433141097 0.925033181159547 NA NA
"RPS20P1" 0 NA NA NA NA NA NA
"RPS20P10" 0.0102248976740533 0.762629722679254 8.1030458415403 0.0941164270316267 0.925016671419 NA NA
"RPS20P12" 0 NA NA NA NA NA NA
"RPS20P13" 0.139189547155107 0 8.10304584144722 0 1 NA NA
"RPS20P14" 0.15286395818113 1.20054608118611 8.0885093417715 0.148426122843937 0.882006485347306 NA NA
"RPS20P15" 0.00936076753541151 0 8.1030458415391 0 1 NA NA
"RPS20P2" 0.013355844099843 0 8.1030458415403 0 1 NA NA
"RPS20P20" 0 NA NA NA NA NA NA
"RPS20P21" 0 NA NA NA NA NA NA
"RPS20P22" 0.126148445123602 0 8.10304584146911 0 1 NA NA
"RPS20P23" 0 NA NA NA NA NA NA
"RPS20P24" 0 NA NA NA NA NA NA
"RPS20P25" 0 NA NA NA NA NA NA
"RPS20P31" 0 NA NA NA NA NA NA
"RPS20P32" 0 NA NA NA NA NA NA
"RPS20P33" 0.396023122224311 2.43389597889071 4.2539915250109 0.572144059192613 0.567224382243659 NA NA
"RPS20P4" 0 NA NA NA NA NA NA
"RPS20P5" 0 NA NA NA NA NA NA
"RPS20P9" 0.0327739894020826 -0.519605244707299 8.1030458415403 -0.0641246828499402 0.948870948216506 NA NA
"RPS21-DT" 8.5105845242271 -0.206998262520229 0.333882697837072 -0.619973014059087 0.535275553764424 NA NA
"RPS21P1" 0.00981666663675529 0 8.1030458415403 0 1 NA NA
"RPS21P2" 0 NA NA NA NA NA NA
"RPS21P4" 0.171085531919716 -0.198924065102783 8.10304584146484 -0.0245492952890443 0.980414463592385 NA NA
"RPS21P8" 0 NA NA NA NA NA NA
"RPS23P1" 0.352983039769233 0.957208377166062 2.62571618182233 0.36455134937765 0.715446336547429 NA NA
"RPS23P10" 0 NA NA NA NA NA NA
"RPS23P2" 0.0101711875132875 0 8.10304584154004 0 1 NA NA
"RPS23P3" 0.0194286686687063 0 8.1030458415403 0 1 NA NA
"RPS23P4" 0 NA NA NA NA NA NA
"RPS23P5" 0.00888992521533467 0 8.1030458415403 0 1 NA NA
"RPS23P6" 0.0939395450655154 0.121624360718456 8.10304584153659 0.0150097090769257 0.988024434532318 NA NA
"RPS23P7" 0.0146475471832474 0 8.1030458415403 0 1 NA NA
"RPS23P8" 0.66916579650244 -2.76906367850577 1.57855573722402 -1.75417542327351 0.0794004530619356 NA NA
"RPS23P9" 0 NA NA NA NA NA NA
"RPS24P1" 0 NA NA NA NA NA NA
"RPS24P10" 0.011933676072528 0 8.10304584153629 0 1 NA NA
"RPS24P12" 0 NA NA NA NA NA NA
"RPS24P13" 0.0305447842304863 -0.519590831982625 8.1030458415403 -0.0641229041700518 0.948872364482987 NA NA
"RPS24P14" 0 NA NA NA NA NA NA
"RPS24P16" 0 NA NA NA NA NA NA
"RPS24P17" 0 NA NA NA NA NA NA
"RPS24P18" 0.0117105097379052 -0.519576419257958 8.1030458415403 -0.0641211254901641 0.948873780749629 NA NA
"RPS24P19" 0.0210896689872679 0 8.1030458415403 0 1 NA NA
"RPS24P21" 0 NA NA NA NA NA NA
"RPS24P6" 0 NA NA NA NA NA NA
"RPS24P7" 0 NA NA NA NA NA NA
"RPS24P8" 0.0803172934997128 0 8.10304584151787 0 1 NA NA
"RPS24P9" 0.0229830532342886 -0.519593055403507 8.1030458415349 -0.0641231785633196 0.948872145998475 NA NA
"RPS25P3" 0.0219119887065876 0 8.10304584153618 0 1 NA NA
"RPS25P4" 0 NA NA NA NA NA NA
"RPS25P5" 0 NA NA NA NA NA NA
"RPS25P9" 0 NA NA NA NA NA NA
"RPS26P11" 0.672831177728372 0.893207452656844 1.41762966475135 0.630071079116075 0.528648080626923 NA NA
"RPS26P13" 0.248275164529135 -0.809651467691058 6.86527814582734 -0.117934255611065 0.906119750584868 NA NA
"RPS26P15" 2.26339621759877 0.108054864892365 0.778347873963618 0.138825926692793 0.889587705825147 NA NA
"RPS26P18" 0.404241070687651 0.80325030721302 2.37202443112087 0.338634921577707 0.734884771717478 NA NA
"RPS26P19" 0 NA NA NA NA NA NA
"RPS26P2" 0 NA NA NA NA NA NA
"RPS26P20" 0.136166538566496 0.442050463348219 8.10304584149194 0.0545536174909297 0.956494091572833 NA NA
"RPS26P21" 0.352325124426808 1.97984119064976 3.10429480200332 0.637774862545946 0.523620245171788 NA NA
"RPS26P22" 0 NA NA NA NA NA NA
"RPS26P24" 0.011933676072528 0 8.10304584153629 0 1 NA NA
"RPS26P28" 0.611958443171334 0.3564387510994 1.60247358187043 0.222430344644659 0.823978891805525 NA NA
"RPS26P3" 0.177932586205543 0.121552067520847 8.10304584149085 0.0150007873457227 0.988031552242553 NA NA
"RPS26P30" 0.0136681528792657 0 8.1030458415403 0 1 NA NA
"RPS26P31" 0.578941186038248 -2.81210241266963 1.84275500896863 -1.52603162058072 0.127001989797804 NA NA
"RPS26P34" 0 NA NA NA NA NA NA
"RPS26P35" 0.0597628185323825 0.121654307974717 8.1030458415403 0.0150134048793178 0.988021486040885 NA NA
"RPS26P38" 0.0145588991855777 0 8.1030458415403 0 1 NA NA
"RPS26P39" 0 NA NA NA NA NA NA
"RPS26P4" 0.019117602237839 0 8.10304584153815 0 1 NA NA
"RPS26P40" 0 NA NA NA NA NA NA
"RPS26P41" 0 NA NA NA NA NA NA
"RPS26P42" 0.0592160813175997 -0.519631044204583 8.10304584152252 -0.0641278667759514 0.948868413029034 NA NA
"RPS26P43" 0 NA NA NA NA NA NA
"RPS26P45" 0 NA NA NA NA NA NA
"RPS26P47" 1.5118542937392 -0.664236051375176 1.1039335441499 -0.601699309614403 0.547374309647959 NA NA
"RPS26P48" 0 NA NA NA NA NA NA
"RPS26P49" 0 NA NA NA NA NA NA
"RPS26P5" 0.0172401525216537 -0.519590831982628 8.1030458415403 -0.0641229041700521 0.948872364482987 NA NA
"RPS26P52" 0 NA NA NA NA NA NA
"RPS26P54" 0.0109135640315278 -0.519574360239336 8.1030458415403 -0.0641208713858851 0.948873983079143 NA NA
"RPS26P55" 0 NA NA NA NA NA NA
"RPS26P56" 0.0321888875723417 0 8.10304584153963 0 1 NA NA
"RPS26P57" 0 NA NA NA NA NA NA
"RPS26P58" 1.03368181478644 -0.31990217407609 1.3456616164418 -0.237728541980692 0.812091644894371 NA NA
"RPS26P6" 0.558952327483935 -1.81135693505936 2.15839587551985 -0.839214416411491 0.401348998831345 NA NA
"RPS26P8" 0.40655148263121 -0.0713548718517323 2.73687285650453 -0.026071679465178 0.979200165894326 NA NA
"RPS27AP1" 0.0755515056304367 0 8.1030458415337 0 1 NA NA
"RPS27AP10" 0 NA NA NA NA NA NA
"RPS27AP11" 0.0729253380206279 0 8.10304584153736 0 1 NA NA
"RPS27AP12" 3.64935511188128 0.109994687766068 0.535884696250119 0.205258124622258 0.837370459163179 NA NA
"RPS27AP13" 0.0136372806150015 -0.519576419257958 8.1030458415403 -0.0641211254901641 0.948873780749629 NA NA
"RPS27AP14" 0 NA NA NA NA NA NA
"RPS27AP15" 0.0126043354413591 -0.519574360239333 8.1030458415403 -0.0641208713858847 0.948873983079143 NA NA
"RPS27AP16" 0 NA NA NA NA NA NA
"RPS27AP17" 0 NA NA NA NA NA NA
"RPS27AP18" 0.0241372859545302 0 8.10304584153954 0 1 NA NA
"RPS27AP19" 0.0101711875132875 0 8.10304584154004 0 1 NA NA
"RPS27AP2" 0 NA NA NA NA NA NA
"RPS27AP20" 0.0681164178122733 0 8.10304584153075 0 1 NA NA
"RPS27AP3" 0 NA NA NA NA NA NA
"RPS27AP5" 0.881506815696123 0.0998118067995508 1.59660379433259 0.0625150755333599 0.950152656882153 NA NA
"RPS27AP6" 0.0193536771439516 -0.519590831982628 8.1030458415403 -0.0641229041700522 0.948872364482987 NA NA
"RPS27AP7" 0.0146733036938778 0 8.1030458415346 0 1 NA NA
"RPS27AP8" 0.0200956637562528 0 8.10304584153923 0 1 NA NA
"RPS27AP9" 0.0144143174891462 0 8.1030458415403 0 1 NA NA
"RPS27P1" 0.014682632128395 0 8.10304584153901 0 1 NA NA
"RPS27P10" 0 NA NA NA NA NA NA
"RPS27P11" 0 NA NA NA NA NA NA
"RPS27P12" 0.00880495685168251 0 8.1030458415403 0 1 NA NA
"RPS27P13" 0 NA NA NA NA NA NA
"RPS27P14" 0 NA NA NA NA NA NA
"RPS27P15" 0.00881101099143422 0 8.1030458415403 0 1 NA NA
"RPS27P16" 0.0325374441508521 -0.519596040078308 8.10304584152715 -0.0641235469032447 0.94887185270933 NA NA
"RPS27P17" 0.125870781112394 -0.840178666681208 8.10304584149582 -0.103686772001047 0.917417924482207 NA NA
"RPS27P18" 0 NA NA NA NA NA NA
"RPS27P19" 0.656797478744375 -1.62555835991081 1.67575613454476 -0.970044701851809 0.332024210734963 NA NA
"RPS27P2" 0.0110535018371743 0 8.10304584153701 0 1 NA NA
"RPS27P20" 0 NA NA NA NA NA NA
"RPS27P21" 0.0525487594418775 0.762568641091703 8.10304584152178 0.0941088889296583 0.925022659377124 NA NA
"RPS27P22" 0 NA NA NA NA NA NA
"RPS27P23" 0.00843519566997121 -0.519574360239336 8.1030458415403 -0.0641208713858851 0.948873983079143 NA NA
"RPS27P24" 0 NA NA NA NA NA NA
"RPS27P25" 0.209125321926324 -1.10853957798229 8.10268513558484 -0.136811385291757 0.891179884107343 NA NA
"RPS27P26" 0 NA NA NA NA NA NA
"RPS27P27" 0.0102248976740533 0.762629722679254 8.1030458415403 0.0941164270316267 0.925016671419 NA NA
"RPS27P28" 0 NA NA NA NA NA NA
"RPS27P29" 0.010399839673666 0 8.1030458415403 0 1 NA NA
"RPS27P3" 0.867269854001092 -0.202494539204711 1.61042388187888 -0.125739900831862 0.899937816212504 NA NA
"RPS27P30" 0 NA NA NA NA NA NA
"RPS27P4" 0.538499613269138 0.355270698553723 1.64576899663772 0.215869116066432 0.829089771322831 NA NA
"RPS27P5" 0.0199632388361056 0 8.10304584152221 0 1 NA NA
"RPS27P6" 0.0520429367010776 -0.519625344200687 8.10304584153871 -0.0641271633361528 0.948868973139921 NA NA
"RPS27P7" 0.11027995572257 0 8.10304584148212 0 1 NA NA
"RPS27P8" 0.347887816159347 1.2585376892023 3.71437868860327 0.338828588766093 0.734738863145375 NA NA
"RPS27P9" 0.012093223816089 0 8.1030458415403 0 1 NA NA
"RPS28P1" 0.0241005346051581 0.762616285415503 8.10304584153739 0.0941147687337793 0.925017988702232 NA NA
"RPS28P4" 0.449944749772242 -1.18406701797233 2.14033994587973 -0.553214464950635 0.580116563177304 NA NA
"RPS28P5" 0 NA NA NA NA NA NA
"RPS28P7" 0 NA NA NA NA NA NA
"RPS28P8" 0 NA NA NA NA NA NA
"RPS29P1" 0 NA NA NA NA NA NA
"RPS29P10" 0 NA NA NA NA NA NA
"RPS29P11" 0 NA NA NA NA NA NA
"RPS29P12" 0 NA NA NA NA NA NA
"RPS29P13" 0.026729490582012 0 8.10304584153472 0 1 NA NA
"RPS29P14" 0.0971691937714622 -0.519684171912919 8.10304584152206 -0.0641344232868492 0.948863192436897 NA NA
"RPS29P15" 0 NA NA NA NA NA NA
"RPS29P16" 0.0400724340499594 0 8.10304584152866 0 1 NA NA
"RPS29P17" 0 NA NA NA NA NA NA
"RPS29P19" 0.608693506831365 1.16654344687608 1.31560466522357 0.886697560226302 0.375241752257931 NA NA
"RPS29P2" 0 NA NA NA NA NA NA
"RPS29P20" 0.0165434135685007 0 8.10304584153354 0 1 NA NA
"RPS29P21" 0.0876461711686374 -0.51963777626421 8.10304584153585 -0.0641286975819105 0.948867751503427 NA NA
"RPS29P22" 0 NA NA NA NA NA NA
"RPS29P23" 0.0194286686687063 0 8.1030458415403 0 1 NA NA
"RPS29P24" 0 NA NA NA NA NA NA
"RPS29P25" 0 NA NA NA NA NA NA
"RPS29P26" 0 NA NA NA NA NA NA
"RPS29P27" 0 NA NA NA NA NA NA
"RPS29P28" 0 NA NA NA NA NA NA
"RPS29P29" 0 NA NA NA NA NA NA
"RPS29P3" 0.0335783937033915 0 8.10304584153663 0 1 NA NA
"RPS29P30" 0 NA NA NA NA NA NA
"RPS29P31" 0 NA NA NA NA NA NA
"RPS29P32" 0 NA NA NA NA NA NA
"RPS29P33" 0 NA NA NA NA NA NA
"RPS29P4" 0 NA NA NA NA NA NA
"RPS29P5" 0 NA NA NA NA NA NA
"RPS29P6" 0 NA NA NA NA NA NA
"RPS29P7" 0 NA NA NA NA NA NA
"RPS29P8" 0 NA NA NA NA NA NA
"RPS29P9" 0 NA NA NA NA NA NA
"RPS2P1" 0.403730127771128 1.02605279082768 2.5049763194387 0.409605784639748 0.682095152838788 NA NA
"RPS2P15" 0.0340762158519537 0 8.10304584151833 0 1 NA NA
"RPS2P16" 0.010468704978083 0 8.1030458415403 0 1 NA NA
"RPS2P17" 0.825410153322257 -2.14040961304396 1.65979810152347 -1.28956022487275 0.197203393315123 NA NA
"RPS2P18" 0.0396552413979405 -0.519609362744542 8.1030458415403 -0.0641251910584983 0.94887054355758 NA NA
"RPS2P19" 0 NA NA NA NA NA NA
"RPS2P2" 0.028603114227131 -0.519594877795474 8.10304584153555 -0.0641234034654072 0.948871966921116 NA NA
"RPS2P24" 0.1193117183287 -1.5494728257255 8.10040832600901 -0.191283298738214 0.848303645176621 NA NA
"RPS2P25" 0 NA NA NA NA NA NA
"RPS2P28" 0.820222236633386 -0.404918499790639 1.40956119141291 -0.287265641433246 0.773908928586055 NA NA
"RPS2P32" 0.671838573796519 0.879272044542937 1.27493346276697 0.689661123675162 0.490407319149997 NA NA
"RPS2P35" 0.00981666663675529 0 8.1030458415403 0 1 NA NA
"RPS2P36" 0 NA NA NA NA NA NA
"RPS2P39" 0 NA NA NA NA NA NA
"RPS2P4" 0.495568651969998 1.3088755538566 2.13644703537693 0.612641236680916 0.540113585580234 NA NA
"RPS2P41" 0.0896327591924689 -1.14620182646952 8.102737772062 -0.141458585815474 0.887507674722269 NA NA
"RPS2P44" 0.706635037156674 -1.27409511324269 1.45727740752241 -0.874298267897283 0.381955842371347 NA NA
"RPS2P45" 0 NA NA NA NA NA NA
"RPS2P46" 1.58730585478183 0.382869213687814 0.983169291883137 0.389423486726763 0.696962900668095 NA NA
"RPS2P48" 0.00992447624296523 0 8.1030458415403 0 1 NA NA
"RPS2P52" 0.0202447858688783 0 8.1030458415403 0 1 NA NA
"RPS2P55" 0.998169944573868 0.384224759641666 1.25116331823141 0.307094009265545 0.758771817458235 NA NA
"RPS2P6" 0.0672126710608345 0 8.10304584150498 0 1 NA NA
"RPS2P7" 0.611828807839031 0.724270974520655 1.8959335779458 0.382012842087741 0.702451839137629 NA NA
"RPS3AP1" 0 NA NA NA NA NA NA
"RPS3AP10" 0.0717213395923154 0.121631213034521 8.10304584153349 0.0150105547238892 0.988023759879668 NA NA
"RPS3AP11" 0.0370714299308182 -0.840079469837507 8.10304584153791 -0.103674530079922 0.917427639763415 NA NA
"RPS3AP12" 0.813110374852751 -1.21607372672155 1.48959363146236 -0.816379515215643 0.414283108993869 NA NA
"RPS3AP13" 0.129359875920988 -1.24111473866849 8.10129755102632 -0.15319950055547 0.878240951522222 NA NA
"RPS3AP14" 0.0521986356596741 -0.519629227612661 8.1030458415084 -0.0641276425897562 0.948868591536316 NA NA
"RPS3AP15" 0 NA NA NA NA NA NA
"RPS3AP16" 0.0378869990523006 0 8.10304584153666 0 1 NA NA
"RPS3AP17" 0 NA NA NA NA NA NA
"RPS3AP18" 0.0136681528792657 0 8.1030458415403 0 1 NA NA
"RPS3AP19" 0.269588749791155 1.69146954049384 4.236398855798 0.399270606491377 0.689693822808921 NA NA
"RPS3AP2" 0.0786342455905695 0 8.10304584151299 0 1 NA NA
"RPS3AP20" 0.274646086398566 -0.21883282938269 4.02375537416868 -0.054385222021083 0.956628252548195 NA NA
"RPS3AP21" 0.2914793584906 -1.45883005123075 4.27638028511449 -0.34113665155289 0.733000710393735 NA NA
"RPS3AP22" 0.00886594486577857 0 8.10304584154009 0 1 NA NA
"RPS3AP23" 0 NA NA NA NA NA NA
"RPS3AP24" 0.123531912950248 0.762472432687919 8.10304584149929 0.0940970158138511 0.925032090900535 NA NA
"RPS3AP25" 0.165412436581985 1.41925558177012 8.07814497481361 0.175690778785865 0.860536880082375 NA NA
"RPS3AP26" 2.5290290554464 -0.14787336576312 0.683080097953636 -0.216480272527508 0.828613400836814 NA NA
"RPS3AP27" 0.011933676072528 0 8.10304584153629 0 1 NA NA
"RPS3AP28" 0 NA NA NA NA NA NA
"RPS3AP29" 0.0785072470125913 0.762538096453288 8.10304584152164 0.0941051194040998 0.925025653734761 NA NA
"RPS3AP3" 0 NA NA NA NA NA NA
"RPS3AP30" 0.0655564549013563 -0.840094063105636 8.10304584151516 -0.103676331041039 0.917426210506276 NA NA
"RPS3AP31" 0 NA NA NA NA NA NA
"RPS3AP32" 0 NA NA NA NA NA NA
"RPS3AP33" 0 NA NA NA NA NA NA
"RPS3AP34" 0.302260969488622 -2.36162605077316 4.18214137691879 -0.564693021571905 0.572282581610605 NA NA
"RPS3AP35" 0.00888992521533467 0 8.1030458415403 0 1 NA NA
"RPS3AP36" 0 NA NA NA NA NA NA
"RPS3AP37" 0.125758985959396 -0.519662246901599 8.10304584150712 -0.0641317175128981 0.948865346896897 NA NA
"RPS3AP38" 0.252433679413177 -0.509976838863273 4.45620291117664 -0.114442014654269 0.908887409879007 NA NA
"RPS3AP39" 0.0649016636732917 0 8.10304584153012 0 1 NA NA
"RPS3AP4" 0.0195099523185316 0 8.10304584153335 0 1 NA NA
"RPS3AP40" 0 NA NA NA NA NA NA
"RPS3AP41" 0 NA NA NA NA NA NA
"RPS3AP42" 0 NA NA NA NA NA NA
"RPS3AP43" 0.0235283010611323 0 8.1030458415403 0 1 NA NA
"RPS3AP44" 1.36252752612189 -1.88756662935947 1.2038702843553 -1.56791529277617 0.116900902314923 NA NA
"RPS3AP46" 0.106696489998439 -0.519684685867291 8.10304584150979 -0.0641344867142528 0.948863141933125 NA NA
"RPS3AP47" 0.459799659422709 -1.72286304430583 2.10474147664496 -0.818562784752144 0.413035907069678 NA NA
"RPS3AP48" 0 NA NA NA NA NA NA
"RPS3AP49" 0.348979827522453 0.121530135244067 3.77523960347758 0.0321913700873764 0.97431943828663 NA NA
"RPS3AP5" 1.52889407101463 -0.0325021305010691 0.901203120663133 -0.0360652662600114 0.971230317809103 NA NA
"RPS3AP50" 0 NA NA NA NA NA NA
"RPS3AP51" 0.132581899375416 -1.79012670964635 8.09968961133768 -0.221011766567029 0.825083271119696 NA NA
"RPS3AP52" 0 NA NA NA NA NA NA
"RPS3AP53" 0 NA NA NA NA NA NA
"RPS3AP54" 0.0439778756330079 0.762582553041492 8.10304584153285 0.0941106058085974 0.925021295558745 NA NA
"RPS3AP6" 4.01731286974218 0.369450203648769 0.713987815765176 0.517446090102857 0.604844792609248 NA NA
"RPS3AP7" 0 NA NA NA NA NA NA
"RPS3AP8" 0.0139298105332532 -0.519576419257958 8.1030458415403 -0.0641211254901641 0.948873780749629 NA NA
"RPS3AP9" 0.0130470327679838 0.762629722679253 8.1030458415403 0.0941164270316267 0.925016671419 NA NA
"RPS3P1" 0 NA NA NA NA NA NA
"RPS3P2" 0.240214473421307 0.366497145877486 4.11030103900208 0.089165523984702 0.928950364083808 NA NA
"RPS3P3" 0.0548477673729812 0 8.10304584153012 0 1 NA NA
"RPS3P6" 0.203378292051398 0.834308509710507 7.60411661578326 0.109718005636421 0.912633020195816 NA NA
"RPS3P7" 0 NA NA NA NA NA NA
"RPS4XP1" 0.0653617998690174 -0.519644915472101 8.10304584152612 -0.0641295786343757 0.948867049969297 NA NA
"RPS4XP10" 0 NA NA NA NA NA NA
"RPS4XP11" 0.0109135640315278 -0.519574360239336 8.1030458415403 -0.0641208713858851 0.948873983079143 NA NA
"RPS4XP12" 0.0112119951205771 0 8.1030458415403 0 1 NA NA
"RPS4XP13" 0 NA NA NA NA NA NA
"RPS4XP14" 0.113900639364586 0.762506942291452 8.10304584153627 0.0941012746568501 0.925028707846542 NA NA
"RPS4XP15" 0 NA NA NA NA NA NA
"RPS4XP16" 0.0598320899807542 0 8.10304584150444 0 1 NA NA
"RPS4XP17" 0 NA NA NA NA NA NA
"RPS4XP18" 0 NA NA NA NA NA NA
"RPS4XP19" 0 NA NA NA NA NA NA
"RPS4XP2" 0 NA NA NA NA NA NA
"RPS4XP20" 0 NA NA NA NA NA NA
"RPS4XP21" 0 NA NA NA NA NA NA
"RPS4XP22" 0.013355844099843 0 8.1030458415403 0 1 NA NA
"RPS4XP23" 0 NA NA NA NA NA NA
"RPS4XP3" 0 NA NA NA NA NA NA
"RPS4XP4" 0.0198648961985318 0 8.10304584153815 0 1 NA NA
"RPS4XP5" 0.00936076753541151 0 8.1030458415391 0 1 NA NA
"RPS4XP6" 0.0803717177299267 0.762535600862284 8.10304584151928 0.0941048114222827 0.925025898383025 NA NA
"RPS4XP7" 0.0193791300691005 0 8.1030458415403 0 1 NA NA
"RPS4XP8" 0.0781280430795649 0 8.10304584150108 0 1 NA NA
"RPS4XP9" 0.0629364186298776 -0.519634671554884 8.10304584152771 -0.0641283144286043 0.948868056587565 NA NA
"RPS4Y2" 0.00894641472455145 0 8.10304584153714 0 1 NA NA
"RPS5P2" 0.0264202856097135 -0.51959289100125 8.1030458415403 -0.0641231582743312 0.948872162153499 NA NA
"RPS5P3" 0 NA NA NA NA NA NA
"RPS5P7" 0 NA NA NA NA NA NA
"RPS5P8" 0 NA NA NA NA NA NA
"RPS6KA2-AS1" 0.023305218936666 0 8.1030458415403 0 1 NA NA
"RPS6KA2-IT1" 0 NA NA NA NA NA NA
"RPS6KB2-AS1" 0 NA NA NA NA NA NA
"RPS6KL1" 3.87287339248909 0.425045752118453 0.559183633111183 0.760118370692621 0.447183832590556 NA NA
"RPS6P12" 0 NA NA NA NA NA NA
"RPS6P14" 0.0101711875132875 0 8.10304584154004 0 1 NA NA
"RPS6P15" 0.0205284194860602 -0.519590831982628 8.1030458415403 -0.0641229041700522 0.948872364482987 NA NA
"RPS6P16" 0.0581582234346752 0 8.10304584150407 0 1 NA NA
"RPS6P2" 0 NA NA NA NA NA NA
"RPS6P20" 0.266055582417622 -0.851705377282255 4.41274784188282 -0.193010207653028 0.846950973852061 NA NA
"RPS6P21" 0.191924599763536 -0.840250351203013 8.10304584147219 -0.103695618615722 0.917410903749558 NA NA
"RPS6P22" 0.0648345360305523 -1.1610572112514 8.10303568437473 -0.143286696057663 0.886063762421277 NA NA
"RPS6P23" 0 NA NA NA NA NA NA
"RPS6P25" 2.22871105241839 -0.0568634611835497 0.677638319224772 -0.0839141759996725 0.933124668497048 NA NA
"RPS6P26" 0.89044964658174 1.05665033281848 1.58606870438184 0.666207163598441 0.505278694731611 NA NA
"RPS6P3" 0.049948109715285 -0.840080598353518 8.1030458415403 -0.103674669350486 0.917427529237172 NA NA
"RPS6P4" 0 NA NA NA NA NA NA
"RPS6P7" 0 NA NA NA NA NA NA
"RPS6P8" 0.0546224000083749 0 8.10304584151087 0 1 NA NA
"RPS7P1" 0.468828537470454 2.11361286246671 1.88984811918011 1.11840355900329 0.263394674997926 NA NA
"RPS7P10" 0.190587464973852 1.50900267008987 7.80415362411387 0.19335891408227 0.846677890000539 NA NA
"RPS7P11" 0.133502314087725 0.442038320032741 8.10304584151739 0.0545521188795303 0.956495285513815 NA NA
"RPS7P12" 0.00986299089135307 0 8.10304584153878 0 1 NA NA
"RPS7P13" 0 NA NA NA NA NA NA
"RPS7P14" 0 NA NA NA NA NA NA
"RPS7P15" 0.148345656914598 1.080901399861 8.09122084005542 0.133589407733135 0.893727260512457 NA NA
"RPS7P2" 0.0279835471036175 0 8.10304584153846 0 1 NA NA
"RPS7P3" 2.12768808478195 -1.04820489500138 0.731473349406516 -1.43300490147979 0.151856436586979 NA NA
"RPS7P4" 0 NA NA NA NA NA NA
"RPS7P5" 0.177782194225885 -0.840172768851842 8.10304584146884 -0.103686044148004 0.917418502111543 NA NA
"RPS7P6" 0.0329669429123193 -0.51960730372592 8.1030458415403 -0.0641249369542193 0.948870745887041 NA NA
"RPS7P7" 0.0217798183536241 0 8.1030458415403 0 1 NA NA
"RPS7P8" 0 NA NA NA NA NA NA
"RPS7P9" 0 NA NA NA NA NA NA
"RPS8P10" 0.114179155103503 -0.519674058034363 8.10304584153772 -0.0641331751290875 0.948864186276698 NA NA
"RPS8P3" 0.015427605311482 -0.519576419257958 8.1030458415403 -0.0641211254901641 0.948873780749629 NA NA
"RPS8P4" 0.177898909982644 0.762448089556694 8.10304584144445 0.0940940116193122 0.925034477312949 NA NA
"RPS8P5" 0.532430654406273 -0.462840201663562 1.84474373110895 -0.250896747260027 0.801893939308045 NA NA
"RPS8P6" 0.0197259817827061 0 8.10304584152863 0 1 NA NA
"RPS9P1" 0.0778378050203156 0.762539054734502 8.1030458415251 0.0941052376659123 0.925025559792376 NA NA
"RPSAP1" 0 NA NA NA NA NA NA
"RPSAP10" 0.0317915930162181 0 8.10304584153403 0 1 NA NA
"RPSAP11" 0.177797997125653 -1.16194933825994 8.10302042216934 -0.143397064023301 0.885976601583237 NA NA
"RPSAP12" 0.112005946902139 0 8.10304584151004 0 1 NA NA
"RPSAP13" 0.0545683684239637 0.762571904532888 8.10304584152177 0.0941092916721887 0.925022339454917 NA NA
"RPSAP14" 0 NA NA NA NA NA NA
"RPSAP15" 2.07076275179233 1.24566826350673 0.820907876148768 1.51742759412992 0.129158761437182 NA NA
"RPSAP16" 0 NA NA NA NA NA NA
"RPSAP17" 0.206839297815588 1.29882651413409 8.08358665591141 0.160674533399636 0.872349748199839 NA NA
"RPSAP18" 0.678132530109381 2.19759435861341 1.56683261596002 1.40257123589868 0.16074473422379 NA NA
"RPSAP19" 4.29833508130334 0.310350380718063 0.527449977589297 0.588397751264519 0.556265346787213 NA NA
"RPSAP2" 0.042032678139291 -0.519621649907033 8.10304584154009 -0.064126707421943 0.948869336159646 NA NA
"RPSAP20" 0 NA NA NA NA NA NA
"RPSAP21" 0.55737610238635 -0.602553543610539 1.53201526303794 -0.39330779408535 0.694092162309213 NA NA
"RPSAP22" 0 NA NA NA NA NA NA
"RPSAP23" 0.0438853467365962 -0.840080108001048 8.10304584153872 -0.103674608835919 0.91742757726202 NA NA
"RPSAP24" 0.0738268992054866 0.781387506278243 8.09204707805733 0.096562402410767 0.923073915445654 NA NA
"RPSAP25" 0 NA NA NA NA NA NA
"RPSAP26" 0 NA NA NA NA NA NA
"RPSAP27" 0.0126043354413591 -0.519574360239333 8.1030458415403 -0.0641208713858847 0.948873983079143 NA NA
"RPSAP28" 0.234847614085743 0.196260397196406 7.0671055414388 0.0277709730023996 0.977844817218485 NA NA
"RPSAP29" 0.798035791273102 0.389020860144314 1.33034105400609 0.292421901115392 0.769964064996644 NA NA
"RPSAP3" 0.178613387865731 0.441985755835651 8.10304584143906 0.0545456319123029 0.956500453669959 NA NA
"RPSAP31" 0.0218320455055081 -0.519590831982628 8.1030458415403 -0.0641229041700522 0.948872364482987 NA NA
"RPSAP32" 0 NA NA NA NA NA NA
"RPSAP33" 0.0499939492848144 0 8.1030458415403 0 1 NA NA
"RPSAP34" 0 NA NA NA NA NA NA
"RPSAP35" 0 NA NA NA NA NA NA
"RPSAP36" 0.11076681972717 1.20978467237722 8.08824862933837 0.149573131071786 0.881101407970022 NA NA
"RPSAP37" 0 NA NA NA NA NA NA
"RPSAP38" 0 NA NA NA NA NA NA
"RPSAP39" 0 NA NA NA NA NA NA
"RPSAP4" 0.376790133734262 2.8432075730417 2.30789494623407 1.23194843754961 0.217968345886738 NA NA
"RPSAP40" 0 NA NA NA NA NA NA
"RPSAP41" 0.0109184814739803 0 8.1030458415403 0 1 NA NA
"RPSAP42" 0.0083034808044931 0 8.1030458415403 0 1 NA NA
"RPSAP43" 0.222854636869042 1.37879767238833 5.69278160999176 0.242201048072583 0.80862438297958 NA NA
"RPSAP44" 0 NA NA NA NA NA NA
"RPSAP45" 0.0259937455039361 0 8.10304584153955 0 1 NA NA
"RPSAP46" 0 NA NA NA NA NA NA
"RPSAP47" 0.282144209659291 0.121529508036927 5.21182952975639 0.0233180128672795 0.981396603429818 NA NA
"RPSAP48" 0.203124906519123 -1.18238525318028 8.10263350737538 -0.145926043934237 0.883979771573454 NA NA
"RPSAP49" 0.3498718652464 0.278141490540726 2.79763550483786 0.0994202032608413 0.920804642349791 NA NA
"RPSAP5" 0.0484350732042674 0 8.1030458415403 0 1 NA NA
"RPSAP50" 0 NA NA NA NA NA NA
"RPSAP51" 0.0485725269199784 -0.84007853933489 8.1030458415403 -0.103674415246206 0.917427730896379 NA NA
"RPSAP52" 0.307569634321065 0.442085931610382 4.19966120836867 0.10526704647733 0.916163910762039 NA NA
"RPSAP53" 0 NA NA NA NA NA NA
"RPSAP54" 0.74682134984417 0.725025615371485 1.49114919239843 0.486219366289782 0.626811641916634 NA NA
"RPSAP55" 0 NA NA NA NA NA NA
"RPSAP56" 0.00894641472455145 0 8.10304584153714 0 1 NA NA
"RPSAP57" 0 NA NA NA NA NA NA
"RPSAP59" 0 NA NA NA NA NA NA
"RPSAP6" 0.384960621230627 -0.1863431408751 1.99996529456802 -0.0931731872454064 0.925765975187081 NA NA
"RPSAP60" 0 NA NA NA NA NA NA
"RPSAP61" 0.0609868553709699 1.724926975793 8.07886224301509 0.213511126184179 0.830928311755267 NA NA
"RPSAP62" 0.0145588991855777 0 8.1030458415403 0 1 NA NA
"RPSAP63" 0 NA NA NA NA NA NA
"RPSAP64" 0 NA NA NA NA NA NA
"RPSAP65" 0 NA NA NA NA NA NA
"RPSAP66" 0.107752601452684 0.121598761729757 8.1030458415143 0.015006549895938 0.988026954910187 NA NA
"RPSAP67" 0.0267151856472495 0.762615309954583 8.1030458415403 0.0941146483517386 0.925018084328754 NA NA
"RPSAP68" 0 NA NA NA NA NA NA
"RPSAP69" 0.0251162521613304 0 8.1030458415403 0 1 NA NA
"RPSAP7" 0 NA NA NA NA NA NA
"RPSAP70" 0.347982874830401 -0.84023863156692 2.50607372724528 -0.335280890754369 0.737413207313422 NA NA
"RPSAP71" 0 NA NA NA NA NA NA
"RPSAP72" 0.0165434135685007 0 8.10304584153354 0 1 NA NA
"RPSAP73" 0.0187721857825761 0 8.1030458415403 0 1 NA NA
"RPSAP74" 0.475222528754211 -0.776751214226665 2.47193579476068 -0.314227908294788 0.753347947640405 NA NA
"RPSAP75" 0 NA NA NA NA NA NA
"RPSAP76" 0 NA NA NA NA NA NA
"RPSAP8" 0.0123163059405553 0 8.1030458415403 0 1 NA NA
"RPSAP9" 1.55899867921551 -0.417494541250642 0.885450475933753 -0.471505242357425 0.637279976910867 NA NA
"RPTN" 0 NA NA NA NA NA NA
"RRAD" 5.29953438174462 0.187581478740924 0.414719584914803 0.452309188097444 0.651046257718956 NA NA
"RRAGAP1" 0 NA NA NA NA NA NA
"RRAGAP1-AS1" 0.0186276776281895 0 8.1030458415403 0 1 NA NA
"RRAGC-DT" 4.99101250746632 0.643059847115741 0.462221272298208 1.39123810533078 0.164153235730588 NA NA
"RRAS2P1" 0 NA NA NA NA NA NA
"RRAS2P2" 0 NA NA NA NA NA NA
"RRBP1P1" 0 NA NA NA NA NA NA
"RRBP1P2" 0 NA NA NA NA NA NA
"RRH" 0.429765363421398 2.37454565304396 2.2257809261757 1.06683709304844 0.286045405419609 NA NA
"RRM1-AS1" 0.653924086040695 -0.825085554958023 1.73867898504324 -0.474547378817892 0.635109620379112 NA NA
"RRM2P2" 0 NA NA NA NA NA NA
"RRM2P3" 0 NA NA NA NA NA NA
"RRM2P4" 0 NA NA NA NA NA NA
"RRN3P1" 0 NA NA NA NA NA NA
"RRN3P2" 0.31672227096368 -0.193865291809557 3.08676737548094 -0.0628052808091351 0.949921560695806 NA NA
"RRN3P3" 4.57870855770834 -0.0115709327490814 0.447968742342627 -0.0258297770700962 0.979393111100635 NA NA
"RRN3P4" 0 NA NA NA NA NA NA
"RRS1-DT" 0.834333062883778 -0.10130237031782 1.44186895102418 -0.0702576820493039 0.943988564066969 NA NA
"RS1" 0.237470739669244 -0.840246403810211 4.54781774802266 -0.184758152231483 0.853418732368139 NA NA
"RSAD2" 0.257258657442915 1.18206807434847 4.41728896090161 0.267600350534279 0.789006961112465 NA NA
"RSC1A1" 0 NA NA NA NA NA NA
"RSF1-IT1" 0.102509718346363 0 8.10304584151995 0 1 NA NA
"RSF1-IT2" 0.0747051382157261 2.05457243886604 8.06635742012121 0.25470882727574 0.798947997891792 NA NA
"RSL1D1-DT" 0.0398024193987268 0 8.1030458415403 0 1 NA NA
"RSL24D1P1" 0 NA NA NA NA NA NA
"RSL24D1P11" 0.0194286686687063 0 8.1030458415403 0 1 NA NA
"RSL24D1P2" 0 NA NA NA NA NA NA
"RSL24D1P3" 0 NA NA NA NA NA NA
"RSL24D1P4" 0 NA NA NA NA NA NA
"RSL24D1P5" 0 NA NA NA NA NA NA
"RSL24D1P6" 0.0376935356250762 0.762598838211291 8.1030458415403 0.0941126155675715 0.92501969908873 NA NA
"RSL24D1P8" 0.466706167816988 -1.18167562314123 2.55357399685274 -0.46275362476186 0.643540975866404 NA NA
"RSL24D1P9" 0 NA NA NA NA NA NA
"RSPH1" 2.1750335628179 0.424064755789673 0.733263463098051 0.578325222966915 0.563044568432499 NA NA
"RSPH1-DT" 0.0488819159227988 -0.840075964501623 8.10304584153882 -0.103674097485062 0.917427983074193 NA NA
"RSPH10B" 0.291279857927392 1.17282650046889 5.14655413619951 0.227885779383829 0.819735038286347 NA NA
"RSPH10B2" 0.438467902215259 -0.221910796251807 3.56874931862243 -0.0621816710671811 0.950418158610117 NA NA
"RSPH14" 0.87115719872161 -0.745110525477319 1.37493021507016 -0.541926068181792 0.587869437810158 NA NA
"RSPH4A" 4.51243980643966 -0.770685045277872 0.591016880366264 -1.30399836431112 0.192234140072713 NA NA
"RSPH6A" 0 NA NA NA NA NA NA
"RSPH9" 5.94982404026364 0.199067593808145 0.425717752172472 0.467604634273029 0.640067350239723 NA NA
"RSPO1" 1.20595239755165 0.911009839757194 0.893140847386183 1.02000691427708 0.307725181564993 NA NA
"RSPO2" 0.730658333800796 -0.792926943485848 1.70516572509569 -0.465014591729112 0.641921007162235 NA NA
"RSPO4" 0.361742925160152 1.68529199541284 2.33422407810401 0.721992379061452 0.470299163005528 NA NA
"RSU1P1" 0 NA NA NA NA NA NA
"RSU1P2" 0 NA NA NA NA NA NA
"RSU1P3" 0.00886594486577857 0 8.10304584154009 0 1 NA NA
"RTBDN" 0.0109135640315278 -0.519574360239336 8.1030458415403 -0.0641208713858851 0.948873983079143 NA NA
"RTEL1" 0.313629210330741 -0.600995445592919 7.08242733065965 -0.0848572696243878 0.932374863103902 NA NA
"RTEL1P1" 0 NA NA NA NA NA NA
"RTL1" 0.178856939423368 -0.468041045588015 8.08213876461105 -0.0579105431395719 0.953819885006939 NA NA
"RTL3" 0.0639805852773033 -0.519639445052681 8.10304584153674 -0.0641289035277298 0.948867587519975 NA NA
"RTL4" 0 NA NA NA NA NA NA
"RTL9" 0.191485759430739 0.121513689599134 6.87387688752609 0.0176776063329914 0.985896045414497 NA NA
"RTN1" 5.18965817085998 0.495299772712081 0.44327366124694 1.11736792869396 0.263837042020456 NA NA
"RTN3P1" 0.0326089087939754 0 8.10304584152716 0 1 NA NA
"RTN4RL1" 5.47703739324014 -0.346977532108278 0.494635715289426 -0.701480951300193 0.483002918269514 NA NA
"RTN4RL2" 1.34808459131955 -0.745222037299716 0.8932005493158 -0.83432778659906 0.404096297912823 NA NA
"RTP1" 0.882950330643016 0.922583306208885 1.44073455767441 0.640356199755554 0.521941051586336 NA NA
"RTP2" 0 NA NA NA NA NA NA
"RTP3" 0.247526573073448 -0.069426011839344 4.14424900475729 -0.0167523746183321 0.986634164107447 NA NA
"RTP4" 0 NA NA NA NA NA NA
"RTP5" 0 NA NA NA NA NA NA
"RTRAFP1" 0.0294239468019925 0 8.1030458415403 0 1 NA NA
"RTRAFP2" 0.0123199367350616 0 8.1030458415403 0 1 NA NA
"RUBCNL" 0.730921814720079 0.437335533376586 1.27634114912221 0.342647836495249 0.731863409880835 NA NA
"RUFY1-AS1" 0.114818348321783 0.762488352537268 8.10304584148629 0.0940989804887256 0.925030530241478 NA NA
"RUFY4" 0 NA NA NA NA NA NA
"RUNDC3A" 1.50354899510484 0.590100783308466 0.805875723068811 0.732247871993632 0.464017289898956 NA NA
"RUNDC3A-AS1" 0.554763296667789 0.12155033495356 2.0852977986067 0.0582891973677689 0.953518272137451 NA NA
"RUNDC3B" 0.864829752037592 0.350701868357304 1.12573831518018 0.311530542780871 0.755397327479919 NA NA
"RUNX1" 6.4446434201836 0.0384369996930587 0.395915359784479 0.097083881044631 0.922659781451513 NA NA
"RUNX1-AS1" 0.267308006141683 -0.788005115912267 5.37865680188549 -0.146505929814304 0.883522009114081 NA NA
"RUNX1T1" 2.77185422211572 0.690634628567097 0.516864313500694 1.33620103096201 0.181483574200279 NA NA
"RUNX2-AS1" 0.216785975671387 -0.275743869500946 5.78417944714912 -0.0476720807195658 0.96197758515389 NA NA
"RUNX3" 1.16318492041537 0.692152099306346 0.903696550520234 0.765912074034025 0.443728621179425 NA NA
"RUNX3-AS1" 0 NA NA NA NA NA NA
"RUSC1-AS1" 0.526477218729729 1.41977156247856 1.69241191337239 0.838904259217516 0.401523037517075 NA NA
"RUSF1-DT" 1.0839826066921 -1.01804756385961 1.27662603405191 -0.797451670814204 0.425188760468446 NA NA
"RUVBL1-AS1" 0 NA NA NA NA NA NA
"RUVBL2P1" 0 NA NA NA NA NA NA
"RWDD4P1" 0 NA NA NA NA NA NA
"RWDD4P2" 0 NA NA NA NA NA NA
"RXFP1" 0 NA NA NA NA NA NA
"RXFP2" 0 NA NA NA NA NA NA
"RXFP3" 0 NA NA NA NA NA NA
"RXFP4" 0 NA NA NA NA NA NA
"RXRG" 0.0109184814739803 0 8.1030458415403 0 1 NA NA
"RXYLT1-AS1" 0 NA NA NA NA NA NA
"RYKP1" 0.0109184814739803 0 8.1030458415403 0 1 NA NA
"RYR1" 0.428793413423267 -0.404066009092534 2.32458820670298 -0.17382261852977 0.86200486797238 NA NA
"RYR3" 0.975372502796429 -0.287145143539502 1.0580239216401 -0.271397590986773 0.786085254655104 NA NA
"RYR3-DT" 0.14451313964396 0.746171810132055 8.10203395595039 0.0920968505178929 0.926621090741941 NA NA
"S100A1" 0.0871982560739925 -0.840113177830731 8.10304584153691 -0.103678689996327 0.917424338420905 NA NA
"S100A11P1" 0.00843519566997121 -0.519574360239336 8.1030458415403 -0.0641208713858851 0.948873983079143 NA NA
"S100A11P10" 0 NA NA NA NA NA NA
"S100A11P2" 0 NA NA NA NA NA NA
"S100A11P5" 0 NA NA NA NA NA NA
"S100A11P6" 0 NA NA NA NA NA NA
"S100A11P7" 0 NA NA NA NA NA NA
"S100A11P8" 0 NA NA NA NA NA NA
"S100A11P9" 0 NA NA NA NA NA NA
"S100A12" 0 NA NA NA NA NA NA
"S100A14" 0.0832410120930562 0.762529602370275 8.1030458415218 0.0941040711460503 0.925026486428468 NA NA
"S100A15A" 0 NA NA NA NA NA NA
"S100A2" 5.44503416416629 -0.0949853996774976 0.461799144607754 -0.205685525377438 0.837036565885359 NA NA
"S100A3" 9.46558959640755 0.159016319638993 0.332637914693158 0.478046285811038 0.632617261635208 NA NA
"S100A5" 0.127695244852001 -0.519699671172834 8.10304584147945 -0.0641363360568065 0.948861669402887 NA NA
"S100A7" 0.0255611112147751 -0.519590831982628 8.1030458415403 -0.0641229041700522 0.948872364482987 NA NA
"S100A7A" 0 NA NA NA NA NA NA
"S100A7L2" 0 NA NA NA NA NA NA
"S100A7P1" 0 NA NA NA NA NA NA
"S100A8" 0 NA NA NA NA NA NA
"S100A9" 0 NA NA NA NA NA NA
"S100B" 5.01061635413844 0.268650703640153 0.465964974763699 0.57654698998866 0.56424551793187 NA NA
"S100G" 0 NA NA NA NA NA NA
"S100P" 0.122804673404321 0.442032427071329 8.10304584152519 0.0545513916268463 0.956495864914744 NA NA
"S100Z" 0.872193051218953 -2.98857753505216 1.42638426037184 -2.09521208140159 0.0361521437762355 NA NA
"S1PR1-DT" 1.50404089641647 -1.0160113286261 0.895316151973189 -1.13480732631363 0.256456055905484 NA NA
"S1PR2" 9.37690303802112 0.295359605838219 0.348364077443389 0.847847481881127 0.396522915793671 NA NA
"S1PR4" 0 NA NA NA NA NA NA
"S1PR5" 0.332146417769927 -0.840247028890241 3.74798164958534 -0.224186537568348 0.822612158355221 NA NA
"SAA1" 0 NA NA NA NA NA NA
"SAA2" 0.0779287820817459 0 8.10304584150891 0 1 NA NA
"SAA2-SAA4" 0 NA NA NA NA NA NA
"SAA3P" 0.0145588991855777 0 8.1030458415403 0 1 NA NA
"SAA4" 0 NA NA NA NA NA NA
"SACS-AS1" 0 NA NA NA NA NA NA
"SAE1P1" 0 NA NA NA NA NA NA
"SAG" 0.250549744072573 -1.90335417243179 5.4900946774197 -0.346688770279341 0.728825147617539 NA NA
"SAGE1" 0 NA NA NA NA NA NA
"SAGE2P" 0 NA NA NA NA NA NA
"SAGE3P" 0 NA NA NA NA NA NA
"SAGE4P" 0.0171084376561756 0 8.10304584152237 0 1 NA NA
"SALL1P1" 0 NA NA NA NA NA NA
"SALL3" 1.22339977464717 0.549087200490803 1.04252679316814 0.526688814224313 0.598409704673042 NA NA
"SALL4P1" 0 NA NA NA NA NA NA
"SALL4P2" 0.0265341459746123 -0.84004765486693 8.1030458415403 -0.103670603782151 0.917430755705637 NA NA
"SALL4P5" 0.298828196745599 -1.41104856334711 4.27777883100809 -0.329855427101307 0.741509204202078 NA NA
"SALL4P6" 0.0246392151631994 0.762613250935962 8.1030458415403 0.0941143942474596 0.925018286178706 NA NA
"SALL4P7" 0.0347969211002659 0.762598838211291 8.1030458415403 0.0941126155675715 0.92501969908873 NA NA
"SALRNA1" 0 NA NA NA NA NA NA
"SALRNA2" 0.0576971736456081 -0.519627188937974 8.10304584153692 -0.0641273909959042 0.948868791866829 NA NA
"SALRNA3" 0.0397716796609662 0.762594273969533 8.10304584152735 0.0941120522928932 0.925020146530978 NA NA
"SAMD10" 4.85660704968536 0.05091272770413 0.519009684851909 0.0980959107124506 0.921856134645511 NA NA
"SAMD11" 0.326529032040994 0.385786001875735 3.2205549381349 0.119788672848771 0.904650555085871 NA NA
"SAMD11P1" 0 NA NA NA NA NA NA
"SAMD12-AS1" 0.254032033051958 -1.45847415776862 4.95357014057304 -0.294428889948028 0.768430193747152 NA NA
"SAMD13" 1.1747828420767 -0.262800999367171 1.01159939882204 -0.259787619163466 0.79502760163159 NA NA
"SAMD15" 8.22569154663935 -0.540750594182801 0.353574473891777 -1.52938244729826 0.12616966124643 NA NA
"SAMD3" 0.769513551646379 1.15974507749365 1.13928072557828 1.01796251920701 0.308695768467847 NA NA
"SAMD4A-AS1" 0.0433801354608723 0 8.1030458415403 0 1 NA NA
"SAMD7" 0.0112119951205771 0 8.1030458415403 0 1 NA NA
"SAMD9" 3.00386188334697 0.128601414184713 0.544019814651255 0.236391048122305 0.813129241945194 NA NA
"SAMD9L" 0.432772552627165 1.36480744980815 2.22314926325308 0.613907249669355 0.539276619269968 NA NA
"SAMM50P1" 0 NA NA NA NA NA NA
"SAMMSON" 0.515835031794471 0.8431553821642 1.96840799617391 0.428343810735926 0.668400826852731 NA NA
"SAMSN1" 0.204879550080865 0 7.5457270432656 0 1 NA NA
"SAMSN1-AS1" 0 NA NA NA NA NA NA
"SAP18P1" 0 NA NA NA NA NA NA
"SAP18P2" 0 NA NA NA NA NA NA
"SAP18P3" 0 NA NA NA NA NA NA
"SAP25" 0.256811512209045 2.17017052015966 5.95521708253565 0.364415014613645 0.715548125137187 NA NA
"SAP30-DT" 3.22811389822593 0.587666831836063 0.562916813408724 1.04396745280615 0.296500448224907 NA NA
"SAP30BP-AS1" 0 NA NA NA NA NA NA
"SAP30L-AS1" 1.9967824878131 0.489373759406744 0.719427193710022 0.680226941218453 0.496360776034928 NA NA
"SAP30P1" 0 NA NA NA NA NA NA
"SAPCD1" 0.247149336924488 0.762481645687195 8.1030458414534 0.0940981527941637 0.925031187728863 NA NA
"SAPCD1-AS1" 0.269753772610681 0.442099281518699 4.02299801107859 0.109892990327422 0.912494241782474 NA NA
"SAPCD2P1" 0 NA NA NA NA NA NA
"SAPCD2P2" 0 NA NA NA NA NA NA
"SAPCD2P3" 0 NA NA NA NA NA NA
"SAPCD2P4" 0 NA NA NA NA NA NA
"SAR1AP1" 0 NA NA NA NA NA NA
"SAR1AP2" 0 NA NA NA NA NA NA
"SAR1AP3" 0 NA NA NA NA NA NA
"SAR1AP4" 0 NA NA NA NA NA NA
"SARDH" 4.33862029190962 -0.200482942417807 0.4962504504241 -0.40399548704988 0.686216037808211 NA NA
"SASH3" 0 NA NA NA NA NA NA
"SAT1-DT" 0.0574695859922453 -0.519654424906756 8.10304584151319 -0.0641307521974619 0.948866115524941 NA NA
"SATB1" 9.8780819005841 -0.248699725113373 0.328367145968598 -0.757383094401157 0.448820381382668 NA NA
"SATB1-AS1" 0.536503659134134 -0.539370113914634 1.87849768331942 -0.287128442427213 0.774013974764353 NA NA
"SATB2" 5.79602729558614 0.371195328267253 0.399610157922212 0.928893625220383 0.352944216994927 NA NA
"SATB2-AS1" 0.425437167503595 1.494684651248 1.98193453538877 0.754154400440279 0.450756514935348 NA NA
"SATL1" 3.01728370423413 0.268908321507874 0.570638352566084 0.47124123413477 0.637468475878346 NA NA
"SAXO1" 0.524258638360341 1.06577541609963 1.61461538392188 0.660080057896435 0.50920245533765 NA NA
"SAXO2" 2.78640690419136 -0.0656182078110271 0.62790173341094 -0.104503944358571 0.91676943827513 NA NA
"SAXO3" 0 NA NA NA NA NA NA
"SAXO4" 0.945236097450116 0.820287793081969 1.04612268999445 0.784121978165223 0.432968540386098 NA NA
"SAXO5" 0.227330691205783 -0.130658437986393 5.66574219138533 -0.0230611336648986 0.981601508276981 NA NA
"SBF1P1" 0 NA NA NA NA NA NA
"SBF1P2" 0 NA NA NA NA NA NA
"SBF2-AS1" 9.90543372677779 0.178880695837646 0.335721294418109 0.532824991478994 0.594154732245327 NA NA
"SBK2" 4.75685378530645 0.663838449019878 0.449973932688356 1.47528201256858 0.140136740276394 NA NA
"SBK3" 0.0172462066614054 -0.519590831982628 8.1030458415403 -0.0641229041700522 0.948872364482987 NA NA
"SBNO1-AS1" 8.85788192455364 -0.190540762748974 0.325103734895947 -0.586092198571508 0.557813558606117 NA NA
"SBSN" 0 NA NA NA NA NA NA
"SBSPON" 5.08185356994562 0.501876140265333 0.442752607466948 1.13353627240422 0.256989117786368 NA NA
"SC4MOP" 0 NA NA NA NA NA NA
"SCAANT1" 0.14675140105333 0 8.10304584147802 0 1 NA NA
"SCAND2P" 0 NA NA NA NA NA NA
"SCAND3P1" 0.0784213608499171 0 8.10304584151161 0 1 NA NA
"SCARA5" 0 NA NA NA NA NA NA
"SCARF1" 1.05550560738257 1.0040544076132 1.0595610736638 0.947613528440917 0.343326236511058 NA NA
"SCARNA1" 0.262976254766543 1.63382612261379 4.80975156542807 0.339690335433858 0.734089740634723 NA NA
"SCARNA10" 0.152301695890731 1.19471138291808 8.06488244817062 0.148137482548066 0.882234268970981 NA NA
"SCARNA11" 0.115341716889062 -0.84002807120842 8.10304305443121 -0.103668222612867 0.917432645421795 NA NA
"SCARNA12" 0 NA NA NA NA NA NA
"SCARNA13" 0 NA NA NA NA NA NA
"SCARNA14" 0.288058838543054 0 4.7051760766317 0 1 NA NA
"SCARNA15" 0 NA NA NA NA NA NA
"SCARNA16" 0.0212783995112276 0.76261628544661 8.10304584153738 0.0941147687376183 0.925017988699182 NA NA
"SCARNA17" 0 NA NA NA NA NA NA
"SCARNA18" 0.824449381264235 0.23608800607224 1.29790974093761 0.181898631796761 0.855662278254051 NA NA
"SCARNA18B" 0.0456500853626565 -0.519625284594787 8.10304584151721 -0.064127155980336 0.948868978996958 NA NA
"SCARNA2" 2.21241067022004 0.416127578878611 0.600906638076225 0.692499554025271 0.488623665879135 NA NA
"SCARNA20" 0.181754402494721 -0.519786176196123 8.0377075331299 -0.0646684610075278 0.948437974709677 NA NA
"SCARNA21" 0.0227886417131446 0 8.1030458415403 0 1 NA NA
"SCARNA21B" 0.0232192743408287 0 8.1030458415403 0 1 NA NA
"SCARNA22" 0 NA NA NA NA NA NA
"SCARNA23" 0.035977774013595 -0.519604049072296 8.10304584153663 -0.0641245352961942 0.948871065705558 NA NA
"SCARNA3" 0.00886594486577857 0 8.10304584154009 0 1 NA NA
"SCARNA4" 0.365298112401328 -1.70501258655636 3.70272686828745 -0.46047484656759 0.645175422089381 NA NA
"SCARNA5" 1.21675544234725 -0.0573678854083563 1.01894845884662 -0.0563010669580804 0.955101968875221 NA NA
"SCARNA6" 0.0695566353014712 -1.39525043507156 8.10183458176256 -0.172214135081492 0.863269185712623 NA NA
"SCARNA7" 2.22535155412288 0.090959400237787 0.588709656346655 0.154506384016617 0.877210477945844 NA NA
"SCARNA8" 0.377731037530933 -0.825156993509082 3.02379719608891 -0.272887677313932 0.78493955922978 NA NA
"SCARNA9" 5.46086710053335 -0.64629224225851 0.43996877003691 -1.46895026709348 0.141846278991739 NA NA
"SCART1" 0.240842589583885 -1.5580850327973 5.53174176174486 -0.281662648023873 0.778202197866033 NA NA
"SCAT1" 0.214583137707487 0.10829455082051 8.10222853565256 0.0133660202676309 0.989335776318169 NA NA
"SCAT2" 0.715106969153921 -1.70810259592622 1.56689892355447 -1.09011664393223 0.275661765499436 NA NA
"SCAT8" 0.0482640917033288 -0.519623090223372 8.10304584151779 -0.0641268851721122 0.948869194626838 NA NA
"SCDP1" 0 NA NA NA NA NA NA
"SCEL" 0 NA NA NA NA NA NA
"SCEL-AS1" 0 NA NA NA NA NA NA
"SCG5" 7.936499780044 0.398812109540754 0.816427056109143 0.488484680360028 0.625206574277135 NA NA
"SCG5-AS1" 0 NA NA NA NA NA NA
"SCGB1A1" 0.0317486054037679 0 8.1030458415403 0 1 NA NA
"SCGB1B2P" 0.163937476036885 0 8.10304584146386 0 1 NA NA
"SCGB1C1" 0 NA NA NA NA NA NA
"SCGB1C2" 0 NA NA NA NA NA NA
"SCGB1D1" 0 NA NA NA NA NA NA
"SCGB1D2" 0.013355844099843 0 8.1030458415403 0 1 NA NA
"SCGB1D4" 0 NA NA NA NA NA NA
"SCGB1D5P" 0 NA NA NA NA NA NA
"SCGB2A1" 0 NA NA NA NA NA NA
"SCGB2A2" 0.0605869842193512 -0.840109423802859 8.1030458415403 -0.103678226710262 0.917424706088315 NA NA
"SCGB2B2" 0.334325492221457 0.327764557734032 4.02831814914345 0.0813651120887075 0.935151593608175 NA NA
"SCGB2B3P" 0 NA NA NA NA NA NA
"SCGB3A1" 0.274112161498062 0.759390618450999 3.62656144003393 0.209396871115437 0.834138435115275 NA NA
"SCGB3A2" 0.0392479087852772 0 8.1030458415403 0 1 NA NA
"SCGN" 0.102535752237927 0 8.10304584153991 0 1 NA NA
"SCHLAP1" 0.0433607480938477 0 8.10304584153871 0 1 NA NA
"SCIMP" 0.612658305006492 -0.44703438403625 1.72409560981117 -0.259286307262978 0.79541434346883 NA NA
"SCIN" 1.32525446073873 1.17445944349182 1.01064977251331 1.16208351837961 0.245201541539305 NA NA
"SCIRT" 0.42223188728545 -0.168220764860132 2.45150286850692 -0.0686194444318909 0.94529254092902 NA NA
"SCMH1-DT" 0.010468704978083 0 8.1030458415403 0 1 NA NA
"SCML2P1" 0.0517526768786273 -0.519621995791887 8.10304584151953 -0.0641267501078884 0.948869302171145 NA NA
"SCML2P2" 0.0248830224672292 0 8.10304584152841 0 1 NA NA
"SCML4" 0.178779828974874 -0.193694325890894 8.10293682331632 -0.0239042127705521 0.980929013939294 NA NA
"SCN10A" 0.00881101099143422 0 8.1030458415403 0 1 NA NA
"SCN11A" 1.12435486763847 -0.0786778188903962 1.01709685322572 -0.0773552869039656 0.938340910031701 NA NA
"SCN1A" 0.133540640228156 0.44203098026676 8.10304584149732 0.0545512130763264 0.956496007165632 NA NA
"SCN1A-AS1" 2.82201765185851 0.8936464448161 0.595040340764308 1.50182497487186 0.133142316538458 NA NA
"SCN1B" 1.30519082983063 0.0308320185174847 1.05197247270286 0.0293087693048347 0.976618333014202 NA NA
"SCN2A" 3.98819420864353 -0.129684558252597 0.470527298426575 -0.27561537595429 0.782843498635491 NA NA
"SCN2B" 1.06235931962891 0.450964116889055 1.15130374052918 0.391698646511628 0.695280890214961 NA NA
"SCN3A" 1.4053772476959 -0.420738639408535 0.818427547333956 -0.514081717775874 0.607194858848587 NA NA
"SCN3B" 5.13210907228813 0.474260735342269 0.441642207667295 1.07385736034439 0.28288661666934 NA NA
"SCN4A" 0.237991938191749 1.19939723585718 5.55662465819143 0.21584996461639 0.829104700080679 NA NA
"SCN4B" 1.2201907652369 -0.524027231053226 1.00070507556453 -0.523658012584382 0.600516424103474 NA NA
"SCN5A" 1.42452889806625 0.904868721365292 0.876327466340983 1.03256916634541 0.301805563821188 NA NA
"SCN7A" 0.0708053735790906 -0.840107780973551 8.10304584153511 -0.103678023968132 0.917424866986045 NA NA
"SCN9A" 1.11801691094952 0.131473459412407 0.914785947810141 0.143720462395749 0.885721212295831 NA NA
"SCNN1A" 0.43889209713489 1.24954226739414 2.79812679964267 0.446563846768385 0.655190004014531 NA NA
"SCNN1B" 0.0170484198135824 0 8.10304584152269 0 1 NA NA
"SCNN1D" 2.57913873986219 0.254177181002633 0.625885511659765 0.406108108060512 0.684663168518517 NA NA
"SCNN1G" 0.0146475471832474 0 8.1030458415403 0 1 NA NA
"SCOC-AS1" 8.5665334467037 0.231192209148935 0.339091795077007 0.681798299178639 0.495366499904746 NA NA
"SCOCP1" 0.11774251253823 0.530235507299064 8.08720557146187 0.0655647371163852 0.947724364383999 NA NA
"SCP2D1" 0 NA NA NA NA NA NA
"SCP2D1-AS1" 0 NA NA NA NA NA NA
"SCRG1" 1.09105178013138 -0.960890684311919 0.99457664396227 -0.96613035319616 0.333978957828021 NA NA
"SCRT1" 0.445378697059388 -0.175071438148891 1.81867079820027 -0.0962634019978434 0.923311377033312 NA NA
"SCRT2" 0.333204017457528 -1.70045588246188 3.46452161278989 -0.490819822334012 0.623553888839553 NA NA
"SCT" 0.171679322681417 0.933390802525433 8.07662905481739 0.115566877739507 0.907995814704584 NA NA
"SCTR" 0.00886594486577857 0 8.10304584154009 0 1 NA NA
"SCTR-AS1" 0.0083034808044931 0 8.1030458415403 0 1 NA NA
"SCUBE1" 6.37909691288815 -0.0961137882327419 0.421583153850661 -0.227982990674216 0.819659463821013 NA NA
"SCUBE1-AS1" 0.0139298105332532 -0.519576419257958 8.1030458415403 -0.0641211254901641 0.948873780749629 NA NA
"SCUBE1-AS2" 0 NA NA NA NA NA NA
"SCUBE2" 2.88624520319406 1.19849670064661 0.571291752518196 2.09787152600008 0.0359164959419209 NA NA
"SCUBE3-AS1" 1.27136794969123 -1.39766893526319 1.08433797535679 -1.2889606073266 0.197411781888033 NA NA
"SCX" 2.29746659232702 -1.49221504646933 0.964092254412812 -1.54779279642504 0.121672191410938 NA NA
"SCYGR1" 0 NA NA NA NA NA NA
"SCYGR10" 0 NA NA NA NA NA NA
"SCYGR2" 0 NA NA NA NA NA NA
"SCYGR3" 0 NA NA NA NA NA NA
"SCYGR4" 0 NA NA NA NA NA NA
"SCYGR5" 0 NA NA NA NA NA NA
"SCYGR6" 0 NA NA NA NA NA NA
"SCYGR7" 0 NA NA NA NA NA NA
"SCYGR8" 0 NA NA NA NA NA NA
"SCYGR9" 0 NA NA NA NA NA NA
"SCYL2P1" 0.638538694691375 -1.61510303943818 2.1014580750086 -0.768563055644863 0.442152744440479 NA NA
"SDAD1-AS1" 0 NA NA NA NA NA NA
"SDAD1P1" 3.59192899065237 0.291168363330876 0.524348628699527 0.555295365324064 0.578692648435635 NA NA
"SDAD1P2" 0.155605662793379 0.762468863276178 8.10304584145817 0.0940965753118545 0.925032440817723 NA NA
"SDAD1P3" 0.0282261207273314 -0.51959289100125 8.1030458415403 -0.0641231582743312 0.948872162153499 NA NA
"SDAD1P4" 0.0117105097379052 -0.519576419257958 8.1030458415403 -0.0641211254901641 0.948873780749629 NA NA
"SDC4P" 0 NA NA NA NA NA NA
"SDCBP2" 6.0732131587961 0.252714580193297 0.447034000459566 0.565314002812981 0.571860205985127 NA NA
"SDCBP2-AS1" 4.70278380453709 -0.322687666981841 0.590010316687015 -0.546918685750741 0.5844345976583 NA NA
"SDCBP2P1" 0 NA NA NA NA NA NA
"SDCBPP1" 0 NA NA NA NA NA NA
"SDCBPP2" 0.0533212551730749 0 8.10304584153158 0 1 NA NA
"SDCBPP3" 0 NA NA NA NA NA NA
"SDHAP2" 0 NA NA NA NA NA NA
"SDHAP3" 0.0199479185600534 -0.519590831982628 8.1030458415403 -0.0641229041700522 0.948872364482987 NA NA
"SDHBP1" 0 NA NA NA NA NA NA
"SDHCP1" 0 NA NA NA NA NA NA
"SDHCP2" 0 NA NA NA NA NA NA
"SDHCP3" 0 NA NA NA NA NA NA
"SDHCP4" 0 NA NA NA NA NA NA
"SDHDP1" 0 NA NA NA NA NA NA
"SDHDP2" 0 NA NA NA NA NA NA
"SDHDP3" 0 NA NA NA NA NA NA
"SDHDP4" 0 NA NA NA NA NA NA
"SDHDP5" 0 NA NA NA NA NA NA
"SDHDP6" 0 NA NA NA NA NA NA
"SDK1-AS1" 0.0748206134802678 -0.519651095934489 8.10304584152898 -0.0641303413675906 0.94886644264638 NA NA
"SDR16C5" 0.0466863840920628 0 8.10304584152512 0 1 NA NA
"SDR16C6P" 0 NA NA NA NA NA NA
"SDR42E1" 0.0767888039123547 -0.840107808939522 8.10304584153447 -0.103678027419432 0.917424864247066 NA NA
"SDR42E1P1" 0 NA NA NA NA NA NA
"SDR42E1P2" 0 NA NA NA NA NA NA
"SDR42E1P3" 0 NA NA NA NA NA NA
"SDR42E1P4" 0 NA NA NA NA NA NA
"SDR42E1P5" 0 NA NA NA NA NA NA
"SDR42E2" 0.660863813459203 0.942447381468547 1.73369455553308 0.543606356991044 0.586712384327399 NA NA
"SDR9C7" 0.134140898703998 -0.519703341338453 8.10304584153565 -0.0641367889929105 0.948861308754689 NA NA
"SDS" 0.0365060723373298 -0.840066185628847 8.1030458415403 -0.103672890670597 0.917428940811992 NA NA
"SEBOX" 0 NA NA NA NA NA NA
"SEC11B" 0.0112230312477958 0.762631781697875 8.1030458415403 0.0941166811359057 0.925016469569088 NA NA
"SEC13P1" 0 NA NA NA NA NA NA
"SEC14L1P1" 2.90298457788282 -0.402979748870491 0.538029499792621 -0.748991921494669 0.453862074570636 NA NA
"SEC14L3" 0.115813456127502 2.60656009310108 8.05073076613031 0.323766893816268 0.746114522158587 NA NA
"SEC14L4" 0.554007503121828 0.0548311598335392 2.09629109530774 0.0261562718824076 0.97913269392051 NA NA
"SEC14L5" 0.846144118917229 0.374110315277402 1.03016646203485 0.363155207497665 0.716488945943201 NA NA
"SEC14L6" 2.46631611224003 -0.276745170604872 0.669496667835619 -0.413363029123875 0.679340657380867 NA NA
"SEC16B" 0.210880969193857 0.501107663873564 8.0899155976695 0.0619422610562118 0.950608812637454 NA NA
"SEC1P" 0.547571825528486 -0.12036152287771 1.61506632847058 -0.074524198019588 0.940593287465309 NA NA
"SEC22B2P" 0 NA NA NA NA NA NA
"SEC22B3P" 0 NA NA NA NA NA NA
"SEC22B4P" 0 NA NA NA NA NA NA
"SEC23A-AS1" 0.216695652018781 -1.13706611824717 6.48680978757186 -0.175288956433666 0.86085258891561 NA NA
"SEC24AP1" 0 NA NA NA NA NA NA
"SEC24B-AS1" 3.96715651623492 -0.330195431759837 0.517310868653018 -0.638292082707647 0.523283564838861 NA NA
"SEC31B" 6.87158944822585 0.452145861785169 0.373310849546908 1.21117792942248 0.225827219510243 NA NA
"SEC61G-DT" 0.305819442758039 -1.18825885191433 3.12413588511196 -0.380348005212246 0.703687105267845 NA NA
"SEC61GP1" 0 NA NA NA NA NA NA
"SEC62-AS1" 0.0501230998282387 0 8.10304584151273 0 1 NA NA
"SEC63P1" 0.163080906101326 -0.519770606965317 8.10304584144949 -0.0641450902704432 0.948854698904166 NA NA
"SEC63P2" 0.0772638774560394 -0.519668582199066 8.10304584153872 -0.0641324993541421 0.948864724359383 NA NA
"SECTM1" 0.120439684254273 -0.840172307424871 8.10304584150332 -0.103685987202683 0.917418547303755 NA NA
"SEL1L2" 0.218815766908359 -0.519707229107275 5.18660583366536 -0.100201797818131 0.920184118747538 NA NA
"SELE" 0.0147097758718083 0 8.1030458415403 0 1 NA NA
"SELENOKP1" 0.0429880015212794 -0.519624508877114 8.10304584153458 -0.0641270602485825 0.948869055222954 NA NA
"SELENOKP2" 0.0406945812169848 1.71450296364871 8.07948801703773 0.212204407016043 0.831947568733421 NA NA
"SELENOKP3" 0 NA NA NA NA NA NA
"SELENOO-AS1" 0.274644267804009 1.29928986731983 3.2678124762304 0.397602333907065 0.690923339858725 NA NA
"SELENOOLP" 0 NA NA NA NA NA NA
"SELENOP" 7.63644613519996 0.637274136546915 0.338839359895233 1.88075593326571 0.0600051271271103 NA NA
"SELENOTP1" 0 NA NA NA NA NA NA
"SELENOTP2" 0.0380813134304163 0 8.1030458415403 0 1 NA NA
"SELENOV" 0.229687621682325 -1.02923342764953 5.06551197080796 -0.203184482354578 0.838990841150269 NA NA
"SELENOWP1" 0 NA NA NA NA NA NA
"SELL" 0.0621867449538127 0 8.10304584151143 0 1 NA NA
"SELP" 0 NA NA NA NA NA NA
"SELPLG" 4.94853517932077 -0.346326017401566 0.492419052819461 -0.703315632119826 0.481859070949731 NA NA
"SEM1P1" 0 NA NA NA NA NA NA
"SEMA3B-AS1" 0.240289685365118 0.7625406765603 6.1989772647825 0.123010723219204 0.902098606558544 NA NA
"SEMA3E" 7.93401876584848 -0.669114972336933 0.454812951644149 -1.471187154891 0.141240510016398 NA NA
"SEMA3F" 0.755564118075644 -0.356355939826956 1.28557661343346 -0.27719541262906 0.781630061865993 NA NA
"SEMA3F-AS1" 0 NA NA NA NA NA NA
"SEMA3G" 0.296572030383167 0.369167432025266 2.67783448323744 0.137860436982255 0.890350718494617 NA NA
"SEMA4A" 2.18190168550945 1.01825005372398 0.6035179387113 1.68719103179976 0.0915666252979674 NA NA
"SEMA4G" 6.01442180823827 0.225963275758296 0.393398348215586 0.574387962692882 0.56570529671163 NA NA
"SEMA5A-AS1" 0.195712391967355 -0.214940535164816 8.10273679480338 -0.0265269057366724 0.978837073472421 NA NA
"SEMA6A-AS1" 0.813650305560856 1.21282882064163 1.35297307609408 0.896417557800161 0.370029793385951 NA NA
"SEMA6A-AS2" 0.59420597521804 0.122831642993797 1.83328665262041 0.0670007839844509 0.946581079075207 NA NA
"SEMA6B" 9.43484792290247 0.236450407045908 0.328339100868511 0.720140873933254 0.471438263521606 NA NA
"SEMA6C" 6.98599502493073 -0.31024851770225 0.389536661580728 -0.796455246197547 0.425767478121871 NA NA
"SEMA6D" 1.57673908422565 -0.353006578989126 0.831052973458444 -0.424770249626907 0.671004167202136 NA NA
"SEMA7A" 5.30284039026508 0.448751658834867 0.427342059768253 1.05009944277009 0.293672394904991 NA NA
"SEMG1" 0.0402552316019643 0 8.10304584154008 0 1 NA NA
"SEMG2" 0.0461432628512422 1.18616305461894 8.08910158763791 0.14663718112178 0.88341840460018 NA NA
"SENCR" 0.461656719012897 1.2875896471261 2.35963996081268 0.545672080702787 0.585291366757227 NA NA
"SENP3-EIF4A1" 4.35462834593925 0.133486454794795 1.06166224874384 0.125733447669196 0.899942924550665 NA NA
"SEPHS1P1" 0.0272869675697541 -0.519590594060031 8.10304584153954 -0.064122874807939 0.948872387862449 NA NA
"SEPHS1P2" 0 NA NA NA NA NA NA
"SEPHS1P4" 0.0101711875132875 0 8.10304584154004 0 1 NA NA
"SEPHS1P6" 0.0082374088221482 0 8.1030458415403 0 1 NA NA
"SEPHS1P7" 0 NA NA NA NA NA NA
"SEPHS2P1" 0 NA NA NA NA NA NA
"SEPTIN1" 1.40234093051262 0.124911699952169 0.875042685205023 0.142749264766326 0.886488207443688 NA NA
"SEPTIN10P1" 0 NA NA NA NA NA NA
"SEPTIN12" 0.0516844500875177 0 8.10304584153872 0 1 NA NA
"SEPTIN14" 0.225225613960736 1.76444640618036 5.63414562437065 0.3131701812158 0.754151371708889 NA NA
"SEPTIN14P1" 0 NA NA NA NA NA NA
"SEPTIN14P12" 1.81110089820323 -0.315473145291508 0.798192415603009 -0.395234456159519 0.692669866025041 NA NA
"SEPTIN14P17" 0 NA NA NA NA NA NA
"SEPTIN14P19" 0.033377407082199 0 8.10304584152698 0 1 NA NA
"SEPTIN14P2" 0 NA NA NA NA NA NA
"SEPTIN14P21" 0 NA NA NA NA NA NA
"SEPTIN14P22" 0 NA NA NA NA NA NA
"SEPTIN14P23" 0.0402915766618812 -0.519612118956919 8.10304584153048 -0.0641255312038042 0.948870272718319 NA NA
"SEPTIN14P24" 0 NA NA NA NA NA NA
"SEPTIN14P4" 0.0764569059316834 1.27032158795269 8.08503653966213 0.157120080004707 0.875150212575607 NA NA
"SEPTIN14P5" 0 NA NA NA NA NA NA
"SEPTIN14P6" 0.0206197867450484 0 8.1030458415403 0 1 NA NA
"SEPTIN14P8" 0 NA NA NA NA NA NA
"SEPTIN2P1" 0 NA NA NA NA NA NA
"SEPTIN4" 3.82152179673994 0.501756373639058 0.532337464366133 0.942553187077508 0.345909494015058 NA NA
"SEPTIN4-AS1" 0.0326505693732988 0 8.1030458415403 0 1 NA NA
"SEPTIN5" 0.693461430326373 -3.38085354377369 8.0832139155125 -0.418256101980117 0.675759881415844 NA NA
"SEPTIN7-DT" 4.81081954073027 0.0969127209971393 0.475498162949116 0.203813029257718 0.838499610677587 NA NA
"SEPTIN7P1" 0.014682632128395 0 8.10304584153901 0 1 NA NA
"SEPTIN7P10" 0.0896208030210698 -0.51967451905677 8.10304584151018 -0.0641332320242577 0.948864140974182 NA NA
"SEPTIN7P11" 0.0318838760315297 0 8.10304584153991 0 1 NA NA
"SEPTIN7P12" 0.00843519566997121 -0.519574360239336 8.1030458415403 -0.0641208713858851 0.948873983079143 NA NA
"SEPTIN7P13" 0.0127985154158495 0 8.1030458415403 0 1 NA NA
"SEPTIN7P14" 0 NA NA NA NA NA NA
"SEPTIN7P15" 0 NA NA NA NA NA NA
"SEPTIN7P2" 0.0101711875132875 0 8.10304584154004 0 1 NA NA
"SEPTIN7P3" 0.0283470564868098 -0.51959289100125 8.1030458415403 -0.0641231582743312 0.948872162153499 NA NA
"SEPTIN7P4" 0 NA NA NA NA NA NA
"SEPTIN7P5" 0 NA NA NA NA NA NA
"SEPTIN7P6" 0.0539244659121268 0 8.10304584153659 0 1 NA NA
"SEPTIN7P7" 0 NA NA NA NA NA NA
"SEPTIN7P8" 0 NA NA NA NA NA NA
"SEPTIN7P9" 0.436402845873695 -0.881435756213161 2.18839411349699 -0.402777429703762 0.687111966484593 NA NA
"SEPTIN9-DT" 0 NA NA NA NA NA NA
"SERBP1P1" 0.141583671526108 1.01272281264626 8.08183281483213 0.125308557582095 0.900279277615272 NA NA
"SERBP1P2" 0 NA NA NA NA NA NA
"SERBP1P3" 0.056808323587297 -0.84009295205956 8.1030458415403 -0.103676193926094 0.917426319321783 NA NA
"SERBP1P4" 0 NA NA NA NA NA NA
"SERBP1P5" 0.255875808445811 1.93666012043706 4.38409605639194 0.441746735364853 0.658672486385508 NA NA
"SERBP1P6" 0.0248547023039837 0 8.1030458415403 0 1 NA NA
"SERF1AP1" 0.0146733036938778 0 8.1030458415346 0 1 NA NA
"SERHL" 0.741814935664186 -2.3102934153272 1.64758707756296 -1.40222841438188 0.160847049191058 NA NA
"SERHL2" 1.47332849392618 0.97395929227937 0.854656483140218 1.13959153354902 0.25445651423523 NA NA
"SERINC4" 0.915931662877963 -1.29708057599855 1.33690416914371 -0.970212080967129 0.331940790117508 NA NA
"SERPINA1" 0.0879662509343392 0 8.10304584153468 0 1 NA NA
"SERPINA10" 0.0785168463726916 0.442087188438532 8.103045841525 0.0545581497482102 0.956490480732276 NA NA
"SERPINA11" 0.677976129525229 -1.82381583505551 1.58801642290463 -1.14848675917317 0.250767675998905 NA NA
"SERPINA12" 0 NA NA NA NA NA NA
"SERPINA13P" 0 NA NA NA NA NA NA
"SERPINA15P" 0 NA NA NA NA NA NA
"SERPINA2" 0 NA NA NA NA NA NA
"SERPINA3" 0.191526194897986 -0.519799703033556 8.10304584146643 -0.0641486810272675 0.948851839783178 NA NA
"SERPINA4" 0 NA NA NA NA NA NA
"SERPINA5" 7.42893630592324 0.284972946989487 0.3579771903272 0.796064538997622 0.42599452401443 NA NA
"SERPINA6" 0 NA NA NA NA NA NA
"SERPINA7" 0.0419899286929432 0 8.10304584153693 0 1 NA NA
"SERPINA7P1" 0 NA NA NA NA NA NA
"SERPINA9" 0.410092761208717 1.32154842598636 2.45981060758591 0.537256170011942 0.59109067653142 NA NA
"SERPINB10" 0.085334641825313 -0.519679115304351 8.10304584153305 -0.0641337992487564 0.948863689324311 NA NA
"SERPINB11" 0 NA NA NA NA NA NA
"SERPINB12" 0.0802051837856062 0 8.1030458415041 0 1 NA NA
"SERPINB13" 0 NA NA NA NA NA NA
"SERPINB2" 0.044086352667089 0 8.10304584151041 0 1 NA NA
"SERPINB3" 0 NA NA NA NA NA NA
"SERPINB4" 0 NA NA NA NA NA NA
"SERPINB5" 0.448813077487394 -2.09449790205205 2.90550058793532 -0.720873336164224 0.470987449371686 NA NA
"SERPINB7" 1.75234510075491 -1.16138626250372 1.01607880145244 -1.14300806280336 0.253035243468288 NA NA
"SERPINB8P1" 0 NA NA NA NA NA NA
"SERPINB9" 9.0150505989035 -0.750753337944957 0.360280130372296 -2.08380444730372 0.03717795864872 NA NA
"SERPINB9P1" 0.243202190807394 -0.199018438281401 4.98044659893458 -0.0399599582744197 0.968125049445805 NA NA
"SERPINC1" 0.415965647608996 0.89592067595714 2.39219889227459 0.374517636827959 0.708019237493244 NA NA
"SERPIND1" 0.010468704978083 0 8.1030458415403 0 1 NA NA
"SERPINE3" 0.0250276041636607 0 8.1030458415403 0 1 NA NA
"SERPINE4P" 0 NA NA NA NA NA NA
"SERPINF1" 4.96409734627538 0.143775095595352 0.491013496951511 0.292812919579583 0.769665152478544 NA NA
"SERPINF2" 0.0669473208354617 0.76256330074168 8.1030458415337 0.0941082298748722 0.925023182903338 NA NA
"SERPINH1P1" 0 NA NA NA NA NA NA
"SERPINI1" 1.79553588185582 1.52921286516584 0.834637040444933 1.83218907269038 0.0669232563165464 NA NA
"SERPINI2" 0.319883367320932 0.142054388600452 4.1186133001326 0.0344908293759645 0.972485755096765 NA NA
"SERTAD3-AS1" 0.00888992521533467 0 8.1030458415403 0 1 NA NA
"SERTAD4BP" 0 NA NA NA NA NA NA
"SERTM1" 1.69810321779491 0.881713406372359 0.793347329053774 1.11138384674967 0.266403162283732 NA NA
"SERTM2" 0 NA NA NA NA NA NA
"SETBP1-DT" 2.13486016705739 -0.442223485384269 0.753837442214334 -0.586629770053971 0.55745238426567 NA NA
"SETD4-AS1" 0 NA NA NA NA NA NA
"SETD6P1" 0.010468704978083 0 8.1030458415403 0 1 NA NA
"SETP1" 0 NA NA NA NA NA NA
"SETP10" 0 NA NA NA NA NA NA
"SETP11" 0.64201812219269 -2.03010637632213 1.68031029951021 -1.2081735004028 0.226980532537509 NA NA
"SETP12" 0.0766689507167285 -0.519652415410048 8.10304584152476 -0.0641305042046096 0.948866312988134 NA NA
"SETP14" 0.150925966499592 -0.519693714098199 8.10304584148623 -0.0641356008918838 0.948862254774449 NA NA
"SETP15" 0 NA NA NA NA NA NA
"SETP16" 0.0176220219828684 0 8.10304584151989 0 1 NA NA
"SETP17" 0.102123348443951 -0.840140952547471 8.10304584151062 -0.103682117685126 0.917421618181077 NA NA
"SETP2" 0.0428909932173943 1.7210835049157 8.07893915847453 0.21303335390394 0.831300947106895 NA NA
"SETP20" 0.0126043354413591 -0.519574360239333 8.1030458415403 -0.0641208713858847 0.948873983079143 NA NA
"SETP21" 0.0687820482750671 0.762551020365242 8.1030458415201 0.0941067143490564 0.925024386775292 NA NA
"SETP22" 0.012093223816089 0 8.1030458415403 0 1 NA NA
"SETP3" 0.112438903270427 -1.15683483610038 8.10296821410466 -0.142766799218921 0.886474358812664 NA NA
"SETP4" 0 NA NA NA NA NA NA
"SETP5" 0 NA NA NA NA NA NA
"SETP6" 0.0350513325377421 0.762598838211292 8.1030458415403 0.0941126155675716 0.92501969908873 NA NA
"SETP7" 0.010399839673666 0 8.1030458415403 0 1 NA NA
"SETP8" 0 NA NA NA NA NA NA
"SETP9" 0.0101711875132875 0 8.10304584154004 0 1 NA NA
"SETSIP" 0.107290501162313 0.442045831891622 8.10304584150137 0.0545530459210283 0.956494546941525 NA NA
"SEZ6" 0.390047972339569 -0.0474740162368199 2.47720775923359 -0.0191643256645973 0.984710016368642 NA NA
"SEZ6L" 0.817322297646658 0.880477891719335 1.07803896589054 0.816740321619074 0.414076843296399 NA NA
"SEZ6L-AS1" 0 NA NA NA NA NA NA
"SF1-DT" 1.42646527460657 0.406067942525692 0.812825075943892 0.499576052146455 0.617373623763109 NA NA
"SF3A2" 6.17505405220326 0.381035072990896 0.459127918633948 0.829910483606827 0.406589397117108 NA NA
"SF3A2P1" 0 NA NA NA NA NA NA
"SF3A3P1" 0 NA NA NA NA NA NA
"SF3A3P2" 0.00981666663675529 0 8.1030458415403 0 1 NA NA
"SF3B4P1" 0 NA NA NA NA NA NA
"SFMBT2" 9.91585454330049 -0.103980061748704 0.3064877794027 -0.339263320551788 0.734411371738227 NA NA
"SFN" 0.889322072527701 -2.03944534565969 1.55358903124534 -1.31273155554201 0.189273420534847 NA NA
"SFPQP1" 0.0807505245042265 -0.519668228721355 8.1030458415212 -0.0641324557314607 0.948864759093742 NA NA
"SFR1P1" 0.0616132344029133 -0.840091654091731 8.10304584153627 -0.103676033743437 0.917426446444011 NA NA
"SFR1P2" 0.013068165174519 0 8.1030458415403 0 1 NA NA
"SFRP5" 0.012284013421823 0 8.1030458415403 0 1 NA NA
"SFTA1P" 6.35124028023858 0.999865104206544 0.376891773590843 2.65292366209087 0.00797979157076803 NA NA
"SFTA2" 0.0617786597476805 0 8.10304584152702 0 1 NA NA
"SFTA3" 0.264699219877751 1.38466681233932 4.37817959549268 0.316265420853185 0.751801055276983 NA NA
"SFTPA1" 0 NA NA NA NA NA NA
"SFTPA2" 0 NA NA NA NA NA NA
"SFTPA3P" 0 NA NA NA NA NA NA
"SFTPB" 2.17029206935769 1.58147665301329 1.21969064352478 1.29662112389661 0.194761580595644 NA NA
"SFTPC" 0.0505009458501323 0 8.1030458415403 0 1 NA NA
"SFTPD" 0.0531575510018263 0 8.10304584153168 0 1 NA NA
"SFTPD-AS1" 0.59795088360618 0.540556343977247 1.6829012029802 0.321205037479319 0.748055014898834 NA NA
"SFXN4P1" 0 NA NA NA NA NA NA
"SGCA" 0.11529035052318 -0.519727219361217 8.10304584150433 -0.0641397357891202 0.948858962382611 NA NA
"SGCD" 0.879483652088897 -1.63311766570291 1.51094862946906 -1.08085585032548 0.279761240167344 NA NA
"SGCEP1" 0 NA NA NA NA NA NA
"SGCG" 0.0560724859479132 0 8.10304584153939 0 1 NA NA
"SGCZ" 0.0489287015109642 -0.519636760134166 8.10304584151743 -0.0641285721810572 0.948867851353305 NA NA
"SGIP1" 7.03268525228022 0.633477288177687 0.344429177237226 1.83920913221988 0.0658844319945947 NA NA
"SGK2" 0.244294968708024 -0.840251958116859 4.50638252144488 -0.186458196595226 0.852085458222205 NA NA
"SGK3" 7.48509252985512 0.173158238559758 0.430432431128234 0.402289014575137 0.687471338411109 NA NA
"SGMS1-AS1" 4.05312515960248 -0.0596294445198296 0.516071043142501 -0.115545030693312 0.908013130130661 NA NA
"SGO1-AS1" 0.176077927912899 -0.230102584732461 8.09973646464349 -0.0284086507921451 0.977336224652791 NA NA
"SGO1P1" 0.20490529756972 1.07119327528951 8.07928470670821 0.132585162446386 0.894521467465374 NA NA
"SGO1P2" 0.019531955048699 0 8.1030458415373 0 1 NA NA
"SGPP2" 1.97596123054221 0.472325695241736 0.77784733751071 0.607221587661773 0.543703867654939 NA NA
"SGSM1" 1.35460289628716 0.212753457216779 0.919995601708495 0.231254863416391 0.817116810058519 NA NA
"SGSM2-AS1" 0 NA NA NA NA NA NA
"SGSM3-AS1" 0.063476486045604 0.762561784725908 8.10304584152449 0.0941080427828902 0.925023331521575 NA NA
"SH2B2" 2.62940882590565 0.962089425882369 0.586330857039689 1.64086439308318 0.10082556779751 NA NA
"SH2D1A" 0.0611595413940083 0.762572567766307 8.1030458415216 0.0941093735220816 0.925022274436709 NA NA
"SH2D1B" 0 NA NA NA NA NA NA
"SH2D2A" 1.39461965922488 -0.143669552537589 0.873989962433712 -0.164383526942949 0.869429230765362 NA NA
"SH2D3A" 0.970538483711057 0.705378504072256 0.937285984223472 0.752575538251169 0.451705021724423 NA NA
"SH2D4B" 0.115637234744373 -0.175807062754673 8.10253165451685 -0.0216977940045032 0.982689023489059 NA NA
"SH2D6" 0.44452083928174 0.57962049994781 1.96028392766438 0.295681912078119 0.767473011930728 NA NA
"SH2D7" 0 NA NA NA NA NA NA
"SH3BGR" 2.30331904552757 0.353541866449359 2.50877653934796 0.140922023506026 0.887931543525282 NA NA
"SH3BP5-AS1" 5.85214582684453 -0.810761771944493 0.526799878061601 -1.53903181399311 0.123796529664954 NA NA
"SH3D21" 4.1565223524811 0.597611599170711 0.49230015320494 1.21391715050296 0.224779363031418 NA NA
"SH3GL1P1" 0 NA NA NA NA NA NA
"SH3GL1P2" 0.0783581703954673 0 8.10304584152254 0 1 NA NA
"SH3GL1P3" 0 NA NA NA NA NA NA
"SH3GL2" 1.73123970861307 1.30003471122383 0.83534472179904 1.55628530030574 0.119640265322636 NA NA
"SH3GL3" 2.95978844904581 0.50817066319138 0.555682434391542 0.914498338871939 0.360455050326001 NA NA
"SH3PXD2A-AS1" 0 NA NA NA NA NA NA
"SH3RF2" 4.11625363571889 0.347367073733869 0.489741927392478 0.709285961247687 0.478147038519254 NA NA
"SH3RF3" 4.35484343026897 0.514161455361715 0.483340837943364 1.06376580458108 0.287434805812009 NA NA
"SH3RF3-AS1" 0.0126043354413591 -0.519574360239333 8.1030458415403 -0.0641208713858847 0.948873983079143 NA NA
"SH3TC1" 0.34404854591864 0.442117502592804 3.23705840159499 0.136580020420688 0.891362769882847 NA NA
"SH3TC2" 4.28344473443833 0.378022481920563 0.475310648027869 0.79531667024299 0.426429318890462 NA NA
"SH3TC2-DT" 0.186023451687813 1.34188071017263 8.08144457223422 0.16604465924112 0.868121804967208 NA NA
"SHANK1" 0.716724922878151 -0.0784803570819877 1.55323562532018 -0.0505270132893133 0.959702423400349 NA NA
"SHANK2" 3.23693244062174 0.471784187951556 0.59389806777812 0.794385793704611 0.426970871951278 NA NA
"SHANK2-AS1" 0.387356498131387 -0.218419292291841 3.2093009954642 -0.0680582134865318 0.945739293998471 NA NA
"SHANK2-AS2" 0 NA NA NA NA NA NA
"SHANK2-AS3" 0 NA NA NA NA NA NA
"SHBG" 0.96520130659843 -0.155487374542298 1.35015543709255 -0.115162573338317 0.908316263402046 NA NA
"SHC1P1" 0 NA NA NA NA NA NA
"SHC1P2" 0.175211827478436 0.441997295792244 8.10304584148333 0.0545470560624809 0.956499319051693 NA NA
"SHC4" 1.47171317208991 0.47412462707721 1.12832931252773 0.420200576031352 0.674338933994569 NA NA
"SHCBP1L" 0 NA NA NA NA NA NA
"SHD" 0.605840626085507 0.442150944259086 1.85955609379301 0.237772307990567 0.812057697791987 NA NA
"SHE" 1.20522352965261 1.50437383645595 1.00454316190905 1.49757013287215 0.134244971465111 NA NA
"SHF" 7.77814331789206 -0.025390962283112 0.362941243877442 -0.0699588782246144 0.944226389828588 NA NA
"SHFL" 5.53257386514629 -0.51869241428942 0.453237801844523 -1.1444156073887 0.25245131859764 NA NA
"SHH" 2.220087843856 -0.683701309646432 0.746661783868714 -0.915677384884944 0.359836129927566 NA NA
"SHISA3" 0.0762051455359966 0.44209260009711 8.1030458415403 0.0545588176029711 0.956489948653763 NA NA
"SHISA4" 7.93070799284231 0.495116068744094 0.342729252609144 1.44462739895954 0.148562572495564 NA NA
"SHISA5P1" 0 NA NA NA NA NA NA
"SHISA5P2" 0 NA NA NA NA NA NA
"SHISA6" 0.0126043354413591 -0.519574360239333 8.1030458415403 -0.0641208713858847 0.948873983079143 NA NA
"SHISA7" 0.263519146519436 -1.14586985619705 5.99834037897727 -0.19103114925139 0.848501188953721 NA NA
"SHISA8" 0.225260549250226 0.4420446949042 5.70030242395454 0.0775475864309556 0.938187936719496 NA NA
"SHISAL1" 4.03801119456458 -0.785721664515163 0.555891219364218 -1.41344499992967 0.157524922214068 NA NA
"SHISAL2A" 1.10864941537834 -0.71035370253574 1.39322301484441 -0.509863600419397 0.610147024449211 NA NA
"SHISAL2B" 0.0571020173907772 0 8.10304584153714 0 1 NA NA
"SHLD1" 6.28671333232657 0.813285674420006 0.396696546789709 2.05014558609489 0.040350226052387 NA NA
"SHLD2P1" 1.04674607551261 -0.665926906491973 1.11464878780882 -0.597432046556168 0.55021896327433 NA NA
"SHLD2P2" 0 NA NA NA NA NA NA
"SHLD2P3" 0.0448823957385756 0 8.10304584150254 0 1 NA NA
"SHLD3" 7.45189026803713 -0.252299100124589 0.359122314467259 -0.70254364588528 0.482340192679757 NA NA
"SHMT1P1" 0 NA NA NA NA NA NA
"SHOC1" 0.151822009057562 0 8.10304584150115 0 1 NA NA
"SHOX" 0.172968531677259 1.69518173417166 8.0685622994385 0.21009712403034 0.833591870080363 NA NA
"SHOX2" 0.242277110135105 0.117594687998343 5.55954086661585 0.0211518704187391 0.983124507523952 NA NA
"SHQ1P1" 0 NA NA NA NA NA NA
"SHROOM2P1" 0 NA NA NA NA NA NA
"SHROOM3-AS1" 0.758223797402057 -0.155586606901546 1.60730943819628 -0.0967994109934079 0.922885691698364 NA NA
"SI" 0 NA NA NA NA NA NA
"SIAH1P1" 0 NA NA NA NA NA NA
"SIAH2-AS1" 0.149778626043673 0 8.10304584146974 0 1 NA NA
"SIAH3" 2.0375064553202 0.778154968749076 0.691040150472627 1.12606332384141 0.260138716778166 NA NA
"SIDT1" 0.234837758412749 0.121534525604009 4.57656738007881 0.0265558256900211 0.978814006814163 NA NA
"SIDT1-AS1" 0.0540054548695706 0 8.10304584153742 0 1 NA NA
"SIGLEC1" 0.0287658283082084 -0.519605244707299 8.1030458415403 -0.0641246828499403 0.948870948216506 NA NA
"SIGLEC10" 0.43769714456223 1.26902389627653 3.4711220173469 0.365594724107824 0.714667512524951 NA NA
"SIGLEC10-AS1" 0 NA NA NA NA NA NA
"SIGLEC10-AS2" 0 NA NA NA NA NA NA
"SIGLEC11" 0.103344881029583 1.53190927830431 8.0881166056941 0.189402471921069 0.849777387221261 NA NA
"SIGLEC12" 0.459228526086415 -0.199037436613685 2.21860127335104 -0.0897130273043849 0.928515263397113 NA NA
"SIGLEC14" 0.0463688653514555 0 8.10304584153901 0 1 NA NA
"SIGLEC15" 0.0994558102022885 0 8.10304584150281 0 1 NA NA
"SIGLEC16" 0.592463414250163 1.52052154368985 1.78340023199729 0.852596919305641 0.393882871576913 NA NA
"SIGLEC17P" 0.0243195762643672 0.762612502777551 8.10304584153591 0.0941143019169937 0.925018359522218 NA NA
"SIGLEC18P" 0 NA NA NA NA NA NA
"SIGLEC20P" 0 NA NA NA NA NA NA
"SIGLEC21P" 0 NA NA NA NA NA NA
"SIGLEC22P" 0 NA NA NA NA NA NA
"SIGLEC24P" 0 NA NA NA NA NA NA
"SIGLEC27P" 0 NA NA NA NA NA NA
"SIGLEC29P" 0 NA NA NA NA NA NA
"SIGLEC30P" 0 NA NA NA NA NA NA
"SIGLEC31P" 0 NA NA NA NA NA NA
"SIGLEC5" 0.176828492689516 -1.19316003144381 8.10244845039786 -0.147259194396383 0.882927439433841 NA NA
"SIGLEC6" 0.173068228983039 -1.46776970535733 8.10144555788823 -0.181173803473651 0.856231156116521 NA NA
"SIGLEC7" 0.270226738236315 -0.840254243504569 5.30214812186012 -0.158474305921462 0.874083065708514 NA NA
"SIGLEC8" 0.0146475471832474 0 8.1030458415403 0 1 NA NA
"SIGLEC9" 0.0257171811700008 0 8.1030458415403 0 1 NA NA
"SIGLECL1" 0 NA NA NA NA NA NA
"SIK1" 0.99800799265335 -3.00407977021772 2.2231990511907 -1.35124192708196 0.176617947947954 NA NA
"SILC1" 5.8597160218482 -0.573732069482965 0.453199973844033 -1.26595786097819 0.205528169225158 NA NA
"SIM1" 0.960753380954477 -1.17648851891451 1.29629327318256 -0.907578974028061 0.364100707235402 NA NA
"SIM1-AS1" 0.0373093025626747 -0.840064126610226 8.1030458415403 -0.103672636566319 0.917429142471235 NA NA
"SIM2" 7.1380332262615 -0.323749314919786 0.402147441050381 -0.805051286846873 0.42079008465694 NA NA
"SIMALR" 0 NA NA NA NA NA NA
"SIMC1P1" 0.788624448028526 -0.91197818278303 1.59386331686898 -0.572180922373282 0.567199410699862 NA NA
"SINHCAFP1" 0.00880495685168251 0 8.1030458415403 0 1 NA NA
"SINHCAFP2" 0 NA NA NA NA NA NA
"SINHCAFP3" 0 NA NA NA NA NA NA
"SIPA1L1-AS1" 0.15487389246808 -0.840218702925251 8.10304584147465 -0.103691712889575 0.91741400335919 NA NA
"SIRLNT" 0.289395124593882 0.112508875874623 4.68872247812668 0.0239956355701338 0.980856090016567 NA NA
"SIRPAP1" 0.0144143174891462 0 8.1030458415403 0 1 NA NA
"SIRPB1" 0.113516898648981 -0.519700678541715 8.10304584150938 -0.0641364603763501 0.948861570414046 NA NA
"SIRPB2" 0.672023488025672 -0.409005564265102 1.71900641157729 -0.2379313779812 0.811934318141029 NA NA
"SIRPB3P" 0 NA NA NA NA NA NA
"SIRPD" 0 NA NA NA NA NA NA
"SIRPG" 0 NA NA NA NA NA NA
"SIRPG-AS1" 0.475477256853418 0.762681649080393 3.34911223377514 0.227726512533351 0.81985885989955 NA NA
"SIRT4" 3.01792248223216 -0.583359341874222 0.649377168044792 -0.898336699503399 0.369006072601001 NA NA
"SIT1" 0 NA NA NA NA NA NA
"SIX1" 6.62411488981838 0.455280874755921 0.404603557890345 1.12525178258395 0.260482355685396 NA NA
"SIX2" 0.13400800124455 0.442006909418898 8.10304584145666 0.0545482424840188 0.956498373831538 NA NA
"SIX3-AS1" 6.39099182238397 0.287012362973844 0.428476148217506 0.669844433973367 0.502956964698918 NA NA
"SIX6" 0.0434746558409614 -0.51960730372592 8.1030458415403 -0.0641249369542193 0.948870745887041 NA NA
"SKA2P1" 0.0083034808044931 0 8.1030458415403 0 1 NA NA
"SKAP1" 0.432309706038969 1.18299729213271 2.06370461969101 0.573239639454718 0.566482448415933 NA NA
"SKAP1-AS1" 0.0109184814739803 0 8.1030458415403 0 1 NA NA
"SKAP1-AS2" 0.00880495685168251 0 8.1030458415403 0 1 NA NA
"SKAP2" 2.93725471866342 0.204623700718329 0.57916816934232 0.353306192484113 0.723858903583476 NA NA
"SKINT1L" 0 NA NA NA NA NA NA
"SKOR1" 0.0967485999487429 -0.519694192052996 8.10304584150959 -0.064135659876284 0.948862207808401 NA NA
"SKOR1-AS1" 0.0556603100853945 0.442113189877644 8.1030458415403 0.0545613585956961 0.956487924250268 NA NA
"SKOR2" 0.107300598804051 1.25412059978515 8.08588383871067 0.155100002028365 0.876742480586547 NA NA
"SKP1P1" 0 NA NA NA NA NA NA
"SKP1P2" 0.0423795222206044 -0.51960873930016 8.10304584153826 -0.0641251141190037 0.948870604820328 NA NA
"SKP1P3" 0 NA NA NA NA NA NA
"SKP2P1" 0 NA NA NA NA NA NA
"SLA" 0.202459925375036 0.881466626691329 6.66909406360232 0.132171868965243 0.894848351199109 NA NA
"SLA2" 0.0312866993316433 -0.519605244707299 8.1030458415403 -0.0641246828499403 0.948870948216506 NA NA
"SLAMF1" 0.00843519566997121 -0.519574360239336 8.1030458415403 -0.0641208713858851 0.948873983079143 NA NA
"SLAMF6" 0.0950703723334052 -0.840139184524982 8.10304584153228 -0.103681899492514 0.91742179134036 NA NA
"SLAMF6P1" 0 NA NA NA NA NA NA
"SLAMF7" 0.269664306329297 -0.494293228165364 4.41129661908012 -0.112051687031746 0.910782424255089 NA NA
"SLAMF8" 0 NA NA NA NA NA NA
"SLAMF9" 0.296516610927933 0.400868468771929 3.90017019697806 0.102782301419187 0.918135752283311 NA NA
"SLC10A1" 0.0670384933066013 -0.840106153798933 8.10304584152551 -0.10367782315801 0.917425026350521 NA NA
"SLC10A2" 0.00894641472455145 0 8.10304584153714 0 1 NA NA
"SLC10A4" 2.22310027927222 0.428823302454678 0.641885963448751 0.668067736129762 0.504090355615231 NA NA
"SLC10A5" 0.432164102155116 0.347316215251911 2.96014864249132 0.117330667205821 0.906598023944818 NA NA
"SLC10A5P1" 0 NA NA NA NA NA NA
"SLC10A6" 0.00945465382613522 0 8.1030458415403 0 1 NA NA
"SLC10A7" 8.64869836712119 0.173630059133334 0.324383871556555 0.535261072938585 0.592469340073467 NA NA
"SLC11A1" 0.37280564865115 0.0714548271550353 2.54985846685188 0.028023056214275 0.977643762166334 NA NA
"SLC12A1" 0.0601082920335335 -0.51963571803798 8.10304584153152 -0.0641284435754551 0.948867953754951 NA NA
"SLC12A3" 0.0234422954062461 0 8.1030458415403 0 1 NA NA
"SLC12A5" 4.98521717186452 0.205917226254911 0.492293746089457 0.418281215007539 0.675741522395156 NA NA
"SLC12A5-AS1" 0.309372661792858 1.19741890641399 3.5132357568956 0.340830786565849 0.733230972322423 NA NA
"SLC12A8" 5.37650804051807 0.392916887038902 0.410608056663252 0.95691470409004 0.33861030884812 NA NA
"SLC12A9-AS1" 0.367948044171733 -0.477922665801609 3.15272407867583 -0.151590387828148 0.879510015189268 NA NA
"SLC13A1" 0.0854103578086414 0 8.10304584152872 0 1 NA NA
"SLC13A2" 0 NA NA NA NA NA NA
"SLC13A3" 5.16266977507499 0.468906640950025 0.447237969562719 1.04844998158026 0.2944313358059 NA NA
"SLC13A4" 0.864755346531342 1.94174150214661 1.4204716690761 1.366969538653 0.171634853623044 NA NA
"SLC13A5" 1.66779485577636 -0.628800170031739 1.07585584706377 -0.584465076569381 0.558907454834636 NA NA
"SLC14A1" 0.157666453291121 0.12151696294027 8.10304584149367 0.0149964550759434 0.988035008504943 NA NA
"SLC14A2" 0.626523986178554 -1.94699670742744 1.79571601493814 -1.08424533235257 0.278256036895251 NA NA
"SLC14A2-AS1" 0 NA NA NA NA NA NA
"SLC15A1" 0.141493801733851 -0.840186315390312 8.10304584150897 -0.103687715931007 0.917417175372763 NA NA
"SLC15A2" 1.10108204201335 -1.32355682703143 1.29413054928633 -1.02273826065023 0.306431616084381 NA NA
"SLC15A3" 4.63691885049662 0.960662793946421 0.464898621897588 2.06639200182022 0.0387914805383827 NA NA
"SLC15A4" 0.16520728430623 -1.7899453114688 8.09870608404638 -0.221016208378621 0.825079812576823 NA NA
"SLC15A5" 0.0083034808044931 0 8.1030458415403 0 1 NA NA
"SLC16A10" 9.49518830915661 0.852429737377784 0.304298974382076 2.80129020844967 0.00508987235089818 NA NA
"SLC16A11" 0.0759490216717715 -0.519661242696091 8.10304584153137 -0.0641315935833188 0.948865445575261 NA NA
"SLC16A12" 0.333929937312202 0.769146852327764 3.53683658788141 0.217467455229106 0.827844067064034 NA NA
"SLC16A12-AS1" 0 NA NA NA NA NA NA
"SLC16A13" 0.86308271565166 0.120342674596273 1.40487127094908 0.0856609976193573 0.931735907510592 NA NA
"SLC16A14P1" 0 NA NA NA NA NA NA
"SLC16A1P1" 0.012093223816089 0 8.1030458415403 0 1 NA NA
"SLC16A3" 4.25881862024593 0.437507667784361 0.476045166099712 0.919046550496263 0.358071224329994 NA NA
"SLC16A4" 0.975668901213283 0.0531207518649603 1.13113948418045 0.0469621586089785 0.962543387288798 NA NA
"SLC16A4-AS1" 8.17784115988083 -0.063944697164847 0.326312730459562 -0.195961392847869 0.84464038412381 NA NA
"SLC16A5" 1.17556624319021 -0.74302710905027 1.0001137685428 -0.742942585554929 0.457516441616709 NA NA
"SLC16A6" 1.29138876195611 -0.605883937814173 1.05694270224844 -0.57324198986877 0.566480857201312 NA NA
"SLC16A6P1" 0.0165434135685007 0 8.10304584153354 0 1 NA NA
"SLC16A7" 8.50932156634175 -0.0966376624506495 0.340786137237027 -0.28357275103428 0.776737821741527 NA NA
"SLC16A8" 0.346486829224313 -0.795230638476048 3.25945937920048 -0.243976238375799 0.80724922294953 NA NA
"SLC17A1" 0 NA NA NA NA NA NA
"SLC17A2" 0.0082374088221482 0 8.1030458415403 0 1 NA NA
"SLC17A3" 0 NA NA NA NA NA NA
"SLC17A4" 0.126286271771141 -0.519661567439518 8.10304584151906 -0.0641316336601273 0.948865413664284 NA NA
"SLC17A6" 1.80323887474569 -0.316511551268432 0.826058161619708 -0.383158917827077 0.701601936662188 NA NA
"SLC17A6-DT" 0.0844281329881145 -0.840109030201195 8.1030458415382 -0.103678178135756 0.91742474463742 NA NA
"SLC17A7" 0.749462525166855 0.295202226157948 1.51001344276363 0.195496422613079 0.845004337993638 NA NA
"SLC17A8" 0.250410235883478 0.442070905906551 4.95717565505861 0.0891779788871179 0.928940465940841 NA NA
"SLC17A9" 0.97679785230924 -0.352713645865158 1.36789584545993 -0.257851244329618 0.796521714056918 NA NA
"SLC18A1" 0.171238646433686 0 8.10304584148112 0 1 NA NA
"SLC18A2" 0.721720486926812 -0.356527813876704 1.38380242801185 -0.257643581670063 0.796681991561299 NA NA
"SLC18A2-AS1" 0.0165434135685007 0 8.10304584153354 0 1 NA NA
"SLC18A3" 1.67144519030238 -0.0296600752051704 0.850190533381353 -0.0348863860988986 0.972170336325395 NA NA
"SLC18B1" 9.34737396836537 0.168996540017845 0.345643365338496 0.488933267538184 0.62488894228661 NA NA
"SLC19A3" 0.589537056876694 0.598631617316111 1.40278197869215 0.426746013570997 0.669564332018004 NA NA
"SLC1A1" 4.47033225039206 0.0711508381661734 0.478472090333267 0.148704260088849 0.881786999552396 NA NA
"SLC1A2" 2.20237443876785 -0.297117558588986 0.942485421655817 -0.315248970182469 0.752572626826791 NA NA
"SLC1A2-AS1" 0.00886594486577857 0 8.10304584154009 0 1 NA NA
"SLC1A2-AS2" 0.0276758478191992 0 8.1030458415392 0 1 NA NA
"SLC1A3-AS1" 0.0569101002937901 0 8.1030458415304 0 1 NA NA
"SLC1A6" 3.40550348308185 0.472643620093771 0.561643692860614 0.841536415527896 0.400047493340608 NA NA
"SLC1A7" 0 NA NA NA NA NA NA
"SLC20A1-DT" 3.17539018477901 -0.043132427355041 0.589346555867214 -0.0731868659036656 0.941657417849076 NA NA
"SLC20A1P1" 0 NA NA NA NA NA NA
"SLC20A1P2" 0 NA NA NA NA NA NA
"SLC20A1P3" 0 NA NA NA NA NA NA
"SLC22A1" 1.00402465777857 -1.31086648742922 1.29352346122043 -1.01340758535019 0.31086551774756 NA NA
"SLC22A10" 0.313746813378943 -1.1341528179293 4.13258343613132 -0.274441601835153 0.783745276156196 NA NA
"SLC22A11" 0.0296045777899891 0 8.10304584153623 0 1 NA NA
"SLC22A12" 0 NA NA NA NA NA NA
"SLC22A13" 0.0440938731323294 0 8.10304584152896 0 1 NA NA
"SLC22A14" 0.32772832449647 -0.967072515297683 3.23106421144885 -0.299304641446305 0.764707613465696 NA NA
"SLC22A15" 3.19291295470129 0.207675546122002 0.544293469461573 0.381550685014536 0.702794669173069 NA NA
"SLC22A16" 0.0546171971865656 0 8.10304584153648 0 1 NA NA
"SLC22A18" 7.14142923688012 0.0953112829387739 0.393548953702152 0.242184058786516 0.80863754667831 NA NA
"SLC22A18AS" 0.202491379558774 0 8.10304584151381 0 1 NA NA
"SLC22A2" 0.100844519863517 -1.38770032904643 8.10223078065697 -0.171273858596991 0.864008434542472 NA NA
"SLC22A20P" 0 NA NA NA NA NA NA
"SLC22A24" 0.0781728736238732 0 8.10304584151285 0 1 NA NA
"SLC22A25" 0.100272635702965 0.121608044580623 8.10304584152868 0.0150076954961026 0.988026040956426 NA NA
"SLC22A3" 0.0217503427092833 0 8.10304584153665 0 1 NA NA
"SLC22A31" 0.493562680737623 1.70362066003299 1.79568691377185 0.948729228334423 0.342758344457067 NA NA
"SLC22A4" 1.84545195047439 0.44826108496103 0.711872204149236 0.629693198228957 0.528895333581942 NA NA
"SLC22A5" 7.4808969410806 0.0464196385723021 0.330959799448781 0.140257634460786 0.888456436176977 NA NA
"SLC22A6" 0.132686430674626 0 8.10304584144963 0 1 NA NA
"SLC22A7" 0.010468704978083 0 8.1030458415403 0 1 NA NA
"SLC22A8" 0 NA NA NA NA NA NA
"SLC22A9" 0.226976089504106 2.6728485790085 8.04913124736641 0.33206671588105 0.739838882315478 NA NA
"SLC23A1" 0.013068165174519 0 8.1030458415403 0 1 NA NA
"SLC23A3" 0.397793789250604 0.301074059513219 3.29121523863084 0.0914780826180383 0.92711272074366 NA NA
"SLC23A4P" 0.0652415941963043 0.442096464713278 8.10304584151998 0.0545592945368736 0.956489568681517 NA NA
"SLC24A1" 7.42834378045848 0.235327012119593 0.350906879922634 0.670625244428028 0.502459296449997 NA NA
"SLC24A2" 0.0811064359278009 0.983237969975899 8.08441940362872 0.121621346059133 0.903198907276501 NA NA
"SLC24A3" 0.75889830575962 1.44008277259828 1.27663583796512 1.12802941118564 0.259307498307924 NA NA
"SLC24A3-AS1" 0 NA NA NA NA NA NA
"SLC24A4" 0.228814460379137 -1.8154042181262 5.64843500589669 -0.32139950556765 0.747907657760845 NA NA
"SLC24A5" 0.0342517133525137 0.442139956308364 8.1030458415403 0.0545646618511933 0.956485292554064 NA NA
"SLC25A14P1" 0.0344792155145095 0 8.1030458415403 0 1 NA NA
"SLC25A15P1" 0 NA NA NA NA NA NA
"SLC25A15P2" 0 NA NA NA NA NA NA
"SLC25A15P3" 0 NA NA NA NA NA NA
"SLC25A15P4" 0 NA NA NA NA NA NA
"SLC25A15P5" 0 NA NA NA NA NA NA
"SLC25A18" 3.00829109369768 -0.502651114992713 0.667534503314154 -0.75299645560966 0.451452043913286 NA NA
"SLC25A18P1" 0 NA NA NA NA NA NA
"SLC25A1P1" 0 NA NA NA NA NA NA
"SLC25A1P2" 0 NA NA NA NA NA NA
"SLC25A1P3" 0 NA NA NA NA NA NA
"SLC25A1P4" 0 NA NA NA NA NA NA
"SLC25A1P5" 0 NA NA NA NA NA NA
"SLC25A2" 0.133928708879693 -0.840187143593002 8.10304584148786 -0.103687818140089 0.917417094258922 NA NA
"SLC25A20P1" 0 NA NA NA NA NA NA
"SLC25A21" 4.08065401178024 0.0859519215851121 0.493964637140182 0.17400420014423 0.861862161350426 NA NA
"SLC25A21-AS1" 3.82682579820656 0.401289725330986 0.488487431192234 0.821494473975662 0.411364670459964 NA NA
"SLC25A24P1" 0 NA NA NA NA NA NA
"SLC25A24P2" 0 NA NA NA NA NA NA
"SLC25A25-AS1" 1.42456276053106 2.31893897144365 0.901718019239411 2.57168973222877 0.0101203544514043 NA NA
"SLC25A27" 5.36626157118482 0.0347108735908028 0.426766978739332 0.081334487718189 0.935175947602316 NA NA
"SLC25A28-DT" 0.353689829673397 -1.15881280038497 3.43292883051345 -0.337558061234742 0.735696251101853 NA NA
"SLC25A30-AS1" 0.0803802893146083 -0.8401085745198 8.10304584152269 -0.103678121900138 0.917424789266443 NA NA
"SLC25A31" 0.458595249284642 0.47063612766258 2.18363934579421 0.215528323653376 0.829355431830431 NA NA
"SLC25A34" 1.21619587530921 -0.00194848376598796 1.1193256520317 -0.00174076575699953 0.998611070579987 NA NA
"SLC25A34-AS1" 0 NA NA NA NA NA NA
"SLC25A35" 2.87810871515255 -0.527847615919248 0.637697548251758 -0.827739760590797 0.407817896417565 NA NA
"SLC25A36P1" 0 NA NA NA NA NA NA
"SLC25A38P1" 0 NA NA NA NA NA NA
"SLC25A39P1" 0 NA NA NA NA NA NA
"SLC25A39P2" 0 NA NA NA NA NA NA
"SLC25A3P1" 0.226474605404394 2.20541769276715 7.15374771128425 0.30828843590449 0.757862864630191 NA NA
"SLC25A3P2" 0.0418955921648427 0 8.10304584153446 0 1 NA NA
"SLC25A3P3" 0 NA NA NA NA NA NA
"SLC25A41" 0.848987931215376 -0.514065692767629 1.30002833803163 -0.395426528583194 0.692528134010289 NA NA
"SLC25A42" 7.37749135689293 0.682767814672608 0.39749419437499 1.71767996698965 0.0858550053374827 NA NA
"SLC25A45" 1.07449545663281 -0.0490773437421642 1.02709465858154 -0.0477826881214066 0.961889433673164 NA NA
"SLC25A47" 0.0123199367350616 0 8.1030458415403 0 1 NA NA
"SLC25A47P1" 0 NA NA NA NA NA NA
"SLC25A48" 0.163795152710131 0.441984652618365 8.10304584146827 0.0545454957636371 0.956500562139397 NA NA
"SLC25A48-AS1" 0 NA NA NA NA NA NA
"SLC25A5-AS1" 1.97068175517348 -0.681418988327646 0.996873660642381 -0.68355601640487 0.494255566614179 NA NA
"SLC25A51P1" 0 NA NA NA NA NA NA
"SLC25A51P2" 0 NA NA NA NA NA NA
"SLC25A51P3" 0.04182494338792 -0.519609362744541 8.1030458415403 -0.0641251910584982 0.94887054355758 NA NA
"SLC25A51P4" 1.72674031786075 1.04329004049084 0.878679876430868 1.18733803797648 0.235094309905886 NA NA
"SLC25A52" 0.133964962264591 0 8.10304584149241 0 1 NA NA
"SLC25A53" 7.60946702300394 0.110339885562015 0.333927170064737 0.33043099050797 0.741074328275285 NA NA
"SLC25A53P1" 0.0283376891240869 -0.519590831982628 8.1030458415403 -0.0641229041700521 0.948872364482987 NA NA
"SLC25A5P1" 0.0459539914686578 0 8.1030458415403 0 1 NA NA
"SLC25A5P2" 0 NA NA NA NA NA NA
"SLC25A5P3" 0 NA NA NA NA NA NA
"SLC25A5P4" 0.0146475471832474 0 8.1030458415403 0 1 NA NA
"SLC25A5P5" 0.0700513389323102 0.762566205359442 8.1030458415393 0.0941085883348008 0.925022898157402 NA NA
"SLC25A5P6" 0 NA NA NA NA NA NA
"SLC25A5P7" 0.104258009011923 -1.15188529613692 8.10286321407848 -0.142157810850805 0.886955355337685 NA NA
"SLC25A5P8" 0.0232905780686647 -0.519590546321918 8.1030458415395 -0.0641228689165606 0.948872392553435 NA NA
"SLC25A5P9" 0 NA NA NA NA NA NA
"SLC25A6P1" 0 NA NA NA NA NA NA
"SLC25A6P2" 0 NA NA NA NA NA NA
"SLC25A6P3" 0 NA NA NA NA NA NA
"SLC25A6P4" 0 NA NA NA NA NA NA
"SLC25A6P5" 0.011933676072528 0 8.10304584153629 0 1 NA NA
"SLC25A6P6" 0 NA NA NA NA NA NA
"SLC26A1" 0.245365186760004 0.104992262296879 4.49955776428827 0.023333906974186 0.981383925216889 NA NA
"SLC26A10P" 0 NA NA NA NA NA NA
"SLC26A3" 0.035972082237207 0 8.10304584153263 0 1 NA NA
"SLC26A4" 1.5501658464086 -2.51038280096558 1.30075795891497 -1.92993845146996 0.0536144643684107 NA NA
"SLC26A5" 0 NA NA NA NA NA NA
"SLC26A5-AS1" 0.00894641472455145 0 8.10304584153714 0 1 NA NA
"SLC26A7" 0.17808470595488 -1.24620821082191 8.10155432442196 -0.153823348078435 0.877749023830764 NA NA
"SLC26A8" 0.146932659983961 0.121542106704804 8.10304584148075 0.0149995580776072 0.988032532946265 NA NA
"SLC26A9" 0.257730481059561 -0.519787426804477 8.10304584147092 -0.0641471660130854 0.948853046105067 NA NA
"SLC27A1" 9.16940956368174 0.503646151460448 0.320906954620361 1.56944604723905 0.11654404169913 NA NA
"SLC27A2" 0.422105637511882 -1.14323043966929 2.37637474613283 -0.481081715554214 0.630458422701196 NA NA
"SLC27A3" 7.95644707488726 1.13031038764379 0.363342407612214 3.11086832685423 0.00186538097606922 NA NA
"SLC27A6" 0.428805470875484 1.00804216314821 2.20119822727123 0.457951560499781 0.646987242519041 NA NA
"SLC28A1" 0 NA NA NA NA NA NA
"SLC28A2" 6.77690597524835 -0.577164839354439 0.517880130680101 -1.11447573514065 0.265075148518182 NA NA
"SLC28A2-AS1" 0.118344791752965 0.442045663334209 8.10304584148975 0.0545530251193714 0.956494563514167 NA NA
"SLC28A3" 0.0453389280019171 0.442126094817277 8.1030458415385 0.0545629511992656 0.956486655426537 NA NA
"SLC28A3-AS1" 0.00881101099143422 0 8.1030458415403 0 1 NA NA
"SLC29A3" 5.06762016540312 0.201512244004397 0.487960846736453 0.412968059532108 0.679630015340852 NA NA
"SLC29A4P1" 0 NA NA NA NA NA NA
"SLC29A4P2" 0 NA NA NA NA NA NA
"SLC2A1-DT" 8.07720196952222 0.353107379171252 0.343021984939872 1.02940159719835 0.30329099889463 NA NA
"SLC2A13" 7.60183606549043 -0.131319120754371 0.362484051643761 -0.362275581943196 0.717146103433624 NA NA
"SLC2A13P1" 0 NA NA NA NA NA NA
"SLC2A14" 0.597796766435753 -0.411265364682685 1.70689761677433 -0.240943194624578 0.809599143650189 NA NA
"SLC2A2" 0 NA NA NA NA NA NA
"SLC2A3P1" 0 NA NA NA NA NA NA
"SLC2A3P2" 0 NA NA NA NA NA NA
"SLC2A3P4" 0.0101711875132875 0 8.10304584154004 0 1 NA NA
"SLC2A4" 3.62696382205798 0.175581733055557 0.513516180674851 0.341920546349312 0.732410686782054 NA NA
"SLC2A5" 0.135529913142844 0.912172212700101 8.08699309129388 0.112794978603618 0.910193099431617 NA NA
"SLC2A7" 0 NA NA NA NA NA NA
"SLC2A9" 0.330986349563626 -0.528561486895892 3.03801045012429 -0.173982774441829 0.861878999767874 NA NA
"SLC2A9-AS1" 0 NA NA NA NA NA NA
"SLC2AXP1" 0.012284013421823 0 8.1030458415403 0 1 NA NA
"SLC30A10" 0.644241833147208 -2.09702221841724 1.79594939659771 -1.1676399248163 0.242952038621876 NA NA
"SLC30A2" 0.331708291325566 0.292514700916831 3.20907002283533 0.0911524830668492 0.927371430721667 NA NA
"SLC30A3" 0.419292421691179 1.2641745279622 2.26977720279197 0.556959743188533 0.577554934376537 NA NA
"SLC30A4" 3.908104332026 -0.059690703306495 0.511063352685 -0.116797072208161 0.907020863912604 NA NA
"SLC30A4-AS1" 0.0506532554005569 0 8.10304584152826 0 1 NA NA
"SLC30A6-DT" 3.12834717952927 -0.0740102069039897 0.620646235576405 -0.119247008459264 0.90507966495026 NA NA
"SLC30A6P1" 0.032151625496957 -0.519603017789842 8.10304584152219 -0.0641244080253448 0.948871167044439 NA NA
"SLC30A8" 2.3150161695297 0.298042213335725 0.69757869720102 0.427252458441744 0.669195456241225 NA NA
"SLC31A1P1" 0 NA NA NA NA NA NA
"SLC31A2" 8.10511234949626 -0.0107072423045494 0.389355013670551 -0.0274999471654658 0.978060981988396 NA NA
"SLC32A1" 0.0246283875962264 0 8.10304584153591 0 1 NA NA
"SLC34A1" 0.0328858262941388 0 8.1030458415403 0 1 NA NA
"SLC34A2" 0.454199589750866 -1.16684481349004 2.70311114844767 -0.431667345295858 0.665983204116996 NA NA
"SLC34A3" 0 NA NA NA NA NA NA
"SLC35C2P1" 0 NA NA NA NA NA NA
"SLC35D3" 0.109332155874803 0 8.1030458414946 0 1 NA NA
"SLC35E1P1" 0.0136372806150015 -0.519576419257958 8.1030458415403 -0.0641211254901641 0.948873780749629 NA NA
"SLC35E2A" 0 NA NA NA NA NA NA
"SLC35E4" 8.55067035875395 -0.45930413528259 0.355557069218845 -1.29178738111346 0.196430786574816 NA NA
"SLC35F3" 2.33052048801595 -0.178455875778869 0.68804977478228 -0.25936477609536 0.795353804620201 NA NA
"SLC35F3-AS1" 0 NA NA NA NA NA NA
"SLC35F4" 0.190172275330824 -0.519724525129611 6.1035797252 -0.0851507719287768 0.932141526679748 NA NA
"SLC35G3" 0.163992305072578 0.628732978601396 8.08376137857269 0.0777772807925719 0.938005218993511 NA NA
"SLC35G4" 0 NA NA NA NA NA NA
"SLC35G5" 0.335516150971076 -1.4817430587537 3.76291152826584 -0.39377568343643 0.693746658755723 NA NA
"SLC35G6" 0.039372646683913 0.442143630145377 8.10304584153447 0.0545651152408696 0.956484931339568 NA NA
"SLC36A2" 0.0913857469738552 0.442061123836397 8.1030458415158 0.05455493310571 0.956493043425005 NA NA
"SLC36A3" 0.0958219120822517 -0.840140059637614 8.103045841526 -0.10368200749058 0.917421705632289 NA NA
"SLC37A2" 0.901705046405373 -0.162384453639379 1.16574106202679 -0.139297189512269 0.889215310675278 NA NA
"SLC38A11" 0.0442942482984372 -0.519621916939674 8.10304584153976 -0.0641267403765464 0.948869309919684 NA NA
"SLC38A2-AS1" 0.0218816972511927 -0.519590831982628 8.1030458415403 -0.0641229041700522 0.948872364482987 NA NA
"SLC38A3" 0.449626228699428 0.993024522861021 2.72734328146784 0.364099572506539 0.715783656039591 NA NA
"SLC38A4" 2.56351205016556 -0.669079940876967 0.680929586680252 -0.982597839725168 0.32580540805992 NA NA
"SLC38A4-AS1" 3.65112593525768 0.0295233259022183 0.530992396055476 0.0556002800068984 0.955660241438391 NA NA
"SLC38A5" 0.478799996415953 -0.519645748125396 1.90770131572937 -0.272393662383527 0.785319345220112 NA NA
"SLC38A8" 0.0252741790249243 0 8.10304584153297 0 1 NA NA
"SLC39A11" 7.08589321591068 0.827739973353934 0.387497291506648 2.13611808778213 0.0326697897918915 NA NA
"SLC39A12" 0.0191148228893879 0.762613405008482 8.10304584153982 0.0941144132616141 0.925018271074646 NA NA
"SLC39A12-AS1" 0.806079465308697 -1.48047762894062 5.67444709370698 -0.260902534553981 0.794167670232454 NA NA
"SLC39A13-AS1" 0.209006075194461 -0.840245781436002 8.10304584143358 -0.103695054659514 0.917411351308789 NA NA
"SLC39A2" 0.0809253094445935 -0.519652342707555 8.10304584151122 -0.0641304952324742 0.948866320132157 NA NA
"SLC39A5" 0 NA NA NA NA NA NA
"SLC3A1" 0.32852457585159 -0.519676520995546 3.50528247152824 -0.148255247677365 0.882141332163129 NA NA
"SLC40A1" 1.42025805803685 -0.733723718670332 1.07634946256969 -0.681677971872286 0.495442599335684 NA NA
"SLC41A2" 3.55927878779038 -0.141533251305373 0.528152345368724 -0.267978079708352 0.788716191693584 NA NA
"SLC41A3-AS1" 0.781298332300236 0.760038753702338 1.37130712082244 0.554244007167778 0.579411864631791 NA NA
"SLC43A1" 1.09129376574551 1.35805599504655 0.986538988773718 1.37658623784817 0.168640208171086 NA NA
"SLC44A3-AS1" 2.12370447154891 -0.189166954666128 0.756687738741853 -0.249993418659931 0.802592438227081 NA NA
"SLC44A3P1" 0 NA NA NA NA NA NA
"SLC44A4" 0.3499504585362 0.874849736292854 4.34648145511806 0.20127768755638 0.84048144828884 NA NA
"SLC44A5" 8.67941330296684 0.205353725315753 0.328325246359723 0.625458223492082 0.531670359038586 NA NA
"SLC45A1" 1.04967647716805 -0.705445992043514 1.30999390669584 -0.538510895690224 0.590224384995983 NA NA
"SLC45A2" 0.440550022714039 0.947160256322137 1.98160378320394 0.477976608820725 0.632666853723657 NA NA
"SLC45A4-AS1" 0 NA NA NA NA NA NA
"SLC46A2" 0 NA NA NA NA NA NA
"SLC46A2-AS1" 0.45717612955006 1.87079547186135 2.66266016013652 0.70260392214883 0.482302617561863 NA NA
"SLC46A3" 0.950231277739487 -0.100768215160294 1.33497577605968 -0.0754831787717687 0.93983028074684 NA NA
"SLC47A1" 2.14873837586172 0.504804213390036 0.727145615404846 0.694227129608669 0.487539781485218 NA NA
"SLC47A1P1" 0 NA NA NA NA NA NA
"SLC47A1P2" 0 NA NA NA NA NA NA
"SLC47A2" 0.253699242436415 -0.368208325780686 4.92997506441325 -0.0746876649414675 0.940463222210973 NA NA
"SLC49A3" 0.255384029017388 0.121529212018819 4.89397742394132 0.0248324014377955 0.98018864641184 NA NA
"SLC4A1" 0.312830483142921 -1.18663051307298 3.32959352242056 -0.356389002165742 0.721549264415455 NA NA
"SLC4A10" 0.169440406586136 1.21150956601468 8.08789623000994 0.149792916669654 0.880927997983066 NA NA
"SLC4A11" 5.11431325631334 -0.46976056683878 0.492081305866593 -0.954640140233524 0.339759710737579 NA NA
"SLC4A1APP1" 0.0402998096268105 -0.519610103070072 8.10304584153715 -0.0641252824223813 0.948870470809474 NA NA
"SLC4A1APP2" 0 NA NA NA NA NA NA
"SLC4A4" 3.58805556674324 -0.249445518718103 0.547356281704988 -0.455727881556584 0.648585669845442 NA NA
"SLC4A5" 0.370141702901022 -0.712797501424123 3.01424100169746 -0.236476612527901 0.813062853199922 NA NA
"SLC4A8-AS1" 0 NA NA NA NA NA NA
"SLC4A9" 0.058737236919729 0 8.10304584153779 0 1 NA NA
"SLC51A" 0.128415014341761 -0.205081523481825 8.10292225518585 -0.0253095756102773 0.979808036146352 NA NA
"SLC51B" 0.105442934943773 0 8.10304584153276 0 1 NA NA
"SLC52A1" 0.711060962455989 1.3008500679547 1.30716248890802 0.995170898027689 0.319653153258942 NA NA
"SLC52A3" 0.182882668694047 0.762434943487809 8.10304584143065 0.0940923892580614 0.92503576605235 NA NA
"SLC5A1" 0.0862890350184464 -1.16058575410557 8.10304584152387 -0.143228333740651 0.886109853421792 NA NA
"SLC5A10" 0.0283379674557625 0.762615309954583 8.1030458415403 0.0941146483517386 0.925018084328754 NA NA
"SLC5A11" 0.0255987928247695 -0.519590831982628 8.1030458415403 -0.0641229041700521 0.948872364482987 NA NA
"SLC5A12" 1.92105557847908 0.216230536811367 0.692630428803402 0.312187463644833 0.754898058907213 NA NA
"SLC5A2" 0.0307389642049767 0 8.1030458415403 0 1 NA NA
"SLC5A4" 0.121064990122351 -1.20086672545551 8.10231378422574 -0.148212813948709 0.882174819438148 NA NA
"SLC5A4-AS1" 1.02846168094771 -0.0612285670485407 1.07930578985618 -0.0567295826854591 0.954760608380051 NA NA
"SLC5A4P1" 0 NA NA NA NA NA NA
"SLC5A5" 0.36868938310495 0.121551274647313 2.73467774327902 0.044448116399107 0.964547208182263 NA NA
"SLC5A7" 0.143151498001766 -0.840127569815881 8.10304584151948 -0.103680466116966 0.917422928877974 NA NA
"SLC5A8" 0.233928507174479 1.18785172901512 4.53561711433707 0.261894180895545 0.793403026059924 NA NA
"SLC5A9" 0 NA NA NA NA NA NA
"SLC66A1L" 1.51599415625535 -0.196133321703341 0.811061850103559 -0.24182289140871 0.808917400472327 NA NA
"SLC66A2P1" 0 NA NA NA NA NA NA
"SLC6A1" 0.129685995699789 2.25471859548985 8.0601366895225 0.279737017167562 0.779679276053221 NA NA
"SLC6A1-AS1" 0 NA NA NA NA NA NA
"SLC6A10P" 0 NA NA NA NA NA NA
"SLC6A11" 0.793484703469752 0.137889882151022 1.26683517508771 0.108845953177354 0.913324674950784 NA NA
"SLC6A12" 0.212513055973693 0.441973532519895 7.44055336498873 0.0594006266522576 0.952633013946261 NA NA
"SLC6A12-AS1" 0.0267037340713816 0 8.1030458415403 0 1 NA NA
"SLC6A13" 0.337059513438802 0.319539523313296 3.48111384089532 0.0917923222042957 0.926863044301906 NA NA
"SLC6A14" 0 NA NA NA NA NA NA
"SLC6A14P1" 0 NA NA NA NA NA NA
"SLC6A14P2" 0 NA NA NA NA NA NA
"SLC6A14P3" 0 NA NA NA NA NA NA
"SLC6A16" 1.84905001653256 -0.300870060856651 0.755241903049781 -0.398375751718347 0.690353229247929 NA NA
"SLC6A17" 0.230639631451632 -0.490770136219803 4.62350484639942 -0.106146776638937 0.915465898363324 NA NA
"SLC6A17-AS1" 0 NA NA NA NA NA NA
"SLC6A18" 0 NA NA NA NA NA NA
"SLC6A19" 0 NA NA NA NA NA NA
"SLC6A2" 0.752921790912052 -0.199040522334839 1.8653296184993 -0.106705281662215 0.915022792372945 NA NA
"SLC6A20" 0.676511528853691 0.537699484072777 1.64348373561932 0.327170553878438 0.743538891005235 NA NA
"SLC6A21P" 0 NA NA NA NA NA NA
"SLC6A3" 0.100709429492774 0.762505232416396 8.10304584151226 0.0941010636407916 0.9250288754692 NA NA
"SLC6A4" 1.03940162358589 1.4238360903621 1.04668180052784 1.36033328337614 0.17372448041022 NA NA
"SLC6A5" 0.0112725434963834 0 8.10304584153469 0 1 NA NA
"SLC6A6P1" 0 NA NA NA NA NA NA
"SLC6A7" 0 NA NA NA NA NA NA
"SLC6A9" 4.73740106572428 0.51524673233829 0.583657011653425 0.882790272455843 0.377349597216434 NA NA
"SLC7A10" 0.395019709929936 1.43265784506239 2.25490529684043 0.635351669566714 0.525199081681322 NA NA
"SLC7A11-AS1" 0.580027399614523 2.98403698970131 1.70016069487338 1.75514996829375 0.0792336591720596 NA NA
"SLC7A13" 0 NA NA NA NA NA NA
"SLC7A14" 0.405652763181842 -0.580720389005282 2.36056592696391 -0.246008968600249 0.80567528988209 NA NA
"SLC7A14-AS1" 0.169069893708083 0.441950830535141 8.10304584147769 0.0545413217672907 0.956503887556428 NA NA
"SLC7A15P" 0 NA NA NA NA NA NA
"SLC7A2" 5.07715123254595 0.860472394125806 0.402867520265303 2.13586936360408 0.0326900633731419 NA NA
"SLC7A2-IT1" 0.011933676072528 0 8.10304584153629 0 1 NA NA
"SLC7A3" 7.57453937931384 0.449891835657565 0.430083409991708 1.04605717218025 0.295534637031983 NA NA
"SLC7A4" 0.189132665619393 -1.24524777138113 8.10152677879415 -0.153705320661358 0.877842089359688 NA NA
"SLC7A5P1" 0 NA NA NA NA NA NA
"SLC7A5P2" 0 NA NA NA NA NA NA
"SLC7A7" 1.1793363437028 1.39716817472614 0.969059580234115 1.44177737181918 0.149365188378816 NA NA
"SLC7A8" 3.84871393236617 -0.34015731758011 0.508384348386831 -0.669094787554874 0.503435014784198 NA NA
"SLC7A9" 0.398738073192703 1.50914951285953 2.81142295039096 0.536792058501787 0.591411257872437 NA NA
"SLC8A1-AS1" 0.346001846761411 -0.525000140689991 3.43686840184386 -0.152755380569222 0.878591185821103 NA NA
"SLC8A2" 0.16690371080645 0.121557372376446 8.10304584147178 0.0150014420200253 0.988031029946805 NA NA
"SLC8A3" 1.17954766115704 -0.216232176033804 1.08513320175134 -0.199267864705289 0.842053215310182 NA NA
"SLC8B1" 5.79923432874233 0.407385412645546 0.398588088613048 1.0220712165863 0.306747195079075 NA NA
"SLC9A2" 0.216410955570646 -1.18604511048755 7.35380008271722 -0.16128329532305 0.871870279417399 NA NA
"SLC9A3-OT1" 4.48956793446469 0.178564749629375 0.76115781180386 0.234596225461047 0.814522139452575 NA NA
"SLC9A3P1" 0 NA NA NA NA NA NA
"SLC9A3P2" 0 NA NA NA NA NA NA
"SLC9A3P3" 0 NA NA NA NA NA NA
"SLC9A3R1-AS1" 0 NA NA NA NA NA NA
"SLC9A4" 0.364883017682275 -0.519694982877493 3.97414824831848 -0.130768896982488 0.89595812828025 NA NA
"SLC9A5" 1.8417846009284 -0.320385917971654 0.862211490707842 -0.371586230785013 0.71020094243071 NA NA
"SLC9A7" 8.77809628892886 -0.112289653754922 0.347439728199587 -0.323191749938328 0.746550028532124 NA NA
"SLC9A7P1" 0.703824976991688 -1.40262413713106 1.39224737104447 -1.00745324882804 0.313717013396663 NA NA
"SLC9A8" 9.85183858398046 -0.157551989369282 0.317414216019159 -0.496360847807056 0.619639843090901 NA NA
"SLC9A9" 0.642986359518948 -0.888580805327088 1.58385225767379 -0.561025058380225 0.574780454771848 NA NA
"SLC9A9-AS1" 0 NA NA NA NA NA NA
"SLC9A9-AS2" 0 NA NA NA NA NA NA
"SLC9B1" 1.01475454687505 1.25302419428019 1.05490748331723 1.18780482089289 0.234910314644567 NA NA
"SLC9B1P1" 0 NA NA NA NA NA NA
"SLC9B1P2" 0 NA NA NA NA NA NA
"SLC9B1P3" 0 NA NA NA NA NA NA
"SLC9B1P4" 0.0181618850651134 0 8.1030458415403 0 1 NA NA
"SLC9C1" 0.0738701859248168 -0.851924356650193 8.10281451312098 -0.105139313663254 0.916265264371328 NA NA
"SLC9C2" 0.856955379600767 -1.44786988790132 1.37202204969998 -1.05528179245948 0.291296465803559 NA NA
"SLCO1A2" 5.87185770858361 -0.243680564129416 0.386795173398208 -0.62999897849952 0.528695252564557 NA NA
"SLCO1B1" 0.719493081889269 -1.27580999757175 1.167834309631 -1.09245805423791 0.274631817727204 NA NA
"SLCO1B3" 0.092135751442372 1.33386307296406 8.08197772946338 0.165041666484847 0.868911186605858 NA NA
"SLCO1B3-SLCO1B7" 0 NA NA NA NA NA NA
"SLCO1B7" 0 NA NA NA NA NA NA
"SLCO1C1" 0.278852900157716 1.15506272980329 3.92349686462754 0.294396241326662 0.768455138709655 NA NA
"SLCO2A1" 0.0506101720819764 0 8.10304584153158 0 1 NA NA
"SLCO2B1" 0.250039791102764 -0.211706374944019 4.92258273567852 -0.0430071745487561 0.965695814684042 NA NA
"SLCO4A1" 1.8116302633609 -0.155579482506362 0.84435375255571 -0.184258649926587 0.853810551045398 NA NA
"SLCO4A1-AS1" 0 NA NA NA NA NA NA
"SLCO4A1-AS2" 0.621255821854593 0.47260649625563 1.663481454137 0.284106862195716 0.776328488292247 NA NA
"SLCO4C1" 4.08398120729061 -0.0440296958840574 0.511174800273853 -0.0861343240325407 0.931359638374127 NA NA
"SLCO5A1" 1.15340942788014 0.73267032479833 0.907594265913915 0.807266365946636 0.419513037297427 NA NA
"SLCO5A1-AS1" 0.508660650757841 0.956567502068173 1.91703017502734 0.498984061142664 0.617790612740102 NA NA
"SLCO6A1" 0.769410118828444 -0.633264797617202 1.57620434523964 -0.401765671773301 0.687856488210388 NA NA
"SLED1" 0.0166069616089862 0 8.10304584153101 0 1 NA NA
"SLFN11" 2.49600267887394 -0.32829680312987 0.665480553651809 -0.493322909780532 0.621784443228582 NA NA
"SLFN12L" 2.6404782843068 -0.342928076891117 0.618834024875767 -0.554151942372531 0.579474864559241 NA NA
"SLFN14" 0.627795378627538 -1.28302668741562 1.88837987084566 -0.679432516319425 0.496863852843097 NA NA
"SLFNL1" 0.2236146222254 -0.519729488187705 6.39485422400721 -0.0812730783192157 0.935224783536388 NA NA
"SLFNL1-AS1" 0.0783999353100254 0.442085241884671 8.10304584152004 0.0545579095232837 0.956490672118985 NA NA
"SLIRPP1" 0 NA NA NA NA NA NA
"SLIRPP2" 0 NA NA NA NA NA NA
"SLIT1" 3.88670764062027 -0.0400491314831316 0.589128226026392 -0.0679803304507388 0.945801292083414 NA NA
"SLIT1-AS1" 0 NA NA NA NA NA NA
"SLIT2-IT1" 0.137111675351925 0.121562670231611 8.10304584149226 0.0150020958303284 0.988030508340356 NA NA
"SLIT3-AS1" 0.00986299089135307 0 8.10304584153878 0 1 NA NA
"SLIT3-AS2" 0.126728823824076 1.30157928575888 8.08335040733839 0.161019777712129 0.872077823535836 NA NA
"SLITRK1" 0.315225701831966 0.121543117928918 3.54732679637504 0.0342632987897029 0.972667190997692 NA NA
"SLITRK2" 0 NA NA NA NA NA NA
"SLITRK3" 0.201863882297532 0 6.7065402615365 0 1 NA NA
"SLITRK4" 0.725084956705026 -0.658206431376521 1.45117355336176 -0.453568375644479 0.650139519475212 NA NA
"SLITRK6" 0.0365246669007174 -0.51960730372592 8.1030458415403 -0.0641249369542193 0.948870745887041 NA NA
"SLN" 2.36924339685321 0.585270724887798 0.69123978482062 0.846697105317337 0.39716397260139 NA NA
"SLPI" 0.0468820951233321 0 8.10304584153013 0 1 NA NA
"SLURP1" 0 NA NA NA NA NA NA
"SLURP2" 0 NA NA NA NA NA NA
"SLX1A" 0.338738241588773 -0.432510672591367 6.85507600072922 -0.0630934905091291 0.94969205779445 NA NA
"SLX1B-SULT1A4" 4.8881708370294 -0.525306546865426 1.76031230406528 -0.298416676206988 0.765385162799857 NA NA
"SMAD1-AS1" 0 NA NA NA NA NA NA
"SMAD1-AS2" 0.0146475471832474 0 8.1030458415403 0 1 NA NA
"SMAD3-AS1" 0 NA NA NA NA NA NA
"SMAD3-DT" 0.370149246188095 -0.489917031328291 2.96122145136599 -0.165444239606699 0.868594335244095 NA NA
"SMAD5-AS1" 0.601287974124486 0.477059494785442 1.48637507144957 0.320954989052794 0.748244501262571 NA NA
"SMAD7" 8.15023988220972 0.615409966606397 0.30825102855825 1.99645713912063 0.0458841866393754 NA NA
"SMAD9" 4.33740036860009 0.680238915292853 0.44535621363999 1.52740411935228 0.126660552756434 NA NA
"SMAD9-IT1" 0.121687888913012 0 8.10304584150293 0 1 NA NA
"SMANTIS" 3.00217575696403 0.515587960401569 0.641682563428679 0.803493798626298 0.421689379670192 NA NA
"SMARCA2-AS1" 0 NA NA NA NA NA NA
"SMARCA5-AS1" 0 NA NA NA NA NA NA
"SMARCAD1-DT" 0.0252023540296367 -0.519593639154504 8.10304584153591 -0.0641232506042465 0.948872088636184 NA NA
"SMARCAL1-AS1" 0 NA NA NA NA NA NA
"SMARCD2" 7.33440334035537 0.111433807414194 0.347863156087179 0.320338056687635 0.74871207681065 NA NA
"SMARCE1P1" 0.692058660314788 -0.182760877177997 1.53228459946952 -0.119273454318649 0.905058713733016 NA NA
"SMARCE1P2" 0 NA NA NA NA NA NA
"SMARCE1P3" 0.0083034808044931 0 8.1030458415403 0 1 NA NA
"SMARCE1P4" 0 NA NA NA NA NA NA
"SMARCE1P5" 0.169914202328667 -0.197270285686363 8.10301220590167 -0.0243453027927916 0.980577177423494 NA NA
"SMARCE1P6" 0.256441429573286 1.56062753268472 3.6869044957483 0.423289383949169 0.672084138823004 NA NA
"SMARCE1P7" 0 NA NA NA NA NA NA
"SMASR" 0.00881101099143422 0 8.1030458415403 0 1 NA NA
"SMBD1P" 0 NA NA NA NA NA NA
"SMC1B" 0.17964849396373 -0.840254299147243 8.07886405343039 -0.104006490713315 0.917164197664655 NA NA
"SMC2-DT" 0.986481713174306 0.13876821931558 1.30006493793194 0.106739452212536 0.914995683041919 NA NA
"SMC3P1" 0.0196258413394228 0 8.10304584153923 0 1 NA NA
"SMC4P1" 0 NA NA NA NA NA NA
"SMC5-DT" 3.02309020641893 -0.243926160838004 0.592452293661296 -0.411722873635217 0.680542557525696 NA NA
"SMCO1" 0.0661826401915495 -0.519653905007052 8.10304584152305 -0.0641306880363616 0.948866166612928 NA NA
"SMCO2" 0.634016461755589 0.0646720983662528 1.64602588975032 0.0392898427472866 0.968659304678372 NA NA
"SMCO3" 0 NA NA NA NA NA NA
"SMCO4P1" 0 NA NA NA NA NA NA
"SMCP" 0.0123199367350616 0 8.1030458415403 0 1 NA NA
"SMCR2" 0.477762097713424 -2.033051370848 2.40838365816478 -0.844155940003848 0.3985822716899 NA NA
"SMCR5" 0.162216291234936 1.70075352354053 8.07982629603844 0.210493822667254 0.833282272464965 NA NA
"SMG1-DT" 0.035742144200817 -0.51960364305218 8.10304584153532 -0.0641244851891061 0.948871105603117 NA NA
"SMG1P1" 0.248968431883007 -1.98357755395832 8.097293672795 -0.244967965114403 0.806481235870536 NA NA
"SMG1P2" 4.65230868786862 0.13246505609196 1.64069864125044 0.0807369816500877 0.935651125700356 NA NA
"SMG1P3" 0.364528758206577 2.56434229918232 8.05610748373212 0.318310338381229 0.750249542947826 NA NA
"SMG1P4" 0.645043445370032 -1.67711175652275 7.04346225628038 -0.238109000304124 0.811796554240298 NA NA
"SMG1P5" 9.40735383241007 -0.0934257252744963 0.759859764625771 -0.122951272884554 0.902145683708129 NA NA
"SMG1P6" 0.66520591582647 0.402155858083209 1.66034583508554 0.242212103999701 0.808615816616114 NA NA
"SMG1P7" 6.2353894396739 0.069380381596486 0.384492357139396 0.180446711900004 0.856801885339657 NA NA
"SMG6-IT1" 0 NA NA NA NA NA NA
"SMG7-AS1" 0.531520351008823 0.121549513121738 2.28637054362443 0.0531626483120506 0.957602315837636 NA NA
"SMILR" 0 NA NA NA NA NA NA
"SMIM1" 5.80604379946029 0.75529124293666 0.398782872031794 1.89399118143781 0.0582261804011254 NA NA
"SMIM10" 9.65115907610876 -0.395500533293813 0.33460367100798 -1.18199699394326 0.237206893627296 NA NA
"SMIM10L2A" 2.88834761092568 0.283100431048371 0.556128886791336 0.509055432602609 0.610713369690235 NA NA
"SMIM10L2B" 6.29328098731409 0.205708187984128 0.49192142204409 0.418172860066441 0.675820737266411 NA NA
"SMIM10L2B-AS1" 0.086858866127568 -0.519668872759965 8.10304584151837 -0.0641325352125353 0.948864695807302 NA NA
"SMIM11" 9.02277592010027 0.151702038717281 0.40819526682041 0.371640856835373 0.710160265089269 NA NA
"SMIM11P1" 0 NA NA NA NA NA NA
"SMIM11P2" 0 NA NA NA NA NA NA
"SMIM12P1" 0 NA NA NA NA NA NA
"SMIM14-DT" 1.10851458594615 1.66725792748324 1.12989268479158 1.47558962893081 0.140054090951927 NA NA
"SMIM15-AS1" 4.96712744837721 -0.107344223986583 0.470881159829709 -0.227964576084131 0.819673779650958 NA NA
"SMIM15P1" 0 NA NA NA NA NA NA
"SMIM15P2" 0 NA NA NA NA NA NA
"SMIM17" 1.1739377427958 -0.617056939485561 1.16470794234235 -0.529795425147179 0.596253777474605 NA NA
"SMIM18" 0.0411171092998905 0 8.1030458415403 0 1 NA NA
"SMIM2" 0 NA NA NA NA NA NA
"SMIM2-AS1" 0.782157824034093 -0.226627324239955 1.40060435792904 -0.161806810722087 0.871457989543419 NA NA
"SMIM2-IT1" 0 NA NA NA NA NA NA
"SMIM21" 0 NA NA NA NA NA NA
"SMIM22" 0.0350603620031593 -0.519605244707295 8.1030458415403 -0.0641246828499398 0.948870948216506 NA NA
"SMIM23" 0 NA NA NA NA NA NA
"SMIM24" 0.0557741849025835 -0.840094220153753 8.10304584153768 -0.103676350422119 0.917426195125297 NA NA
"SMIM28" 0.0659551490504782 -1.45795488956413 8.10179447948956 -0.179954563554418 0.857188238814798 NA NA
"SMIM31" 1.21145230850715 -0.536020639482574 1.15285765282165 -0.464949543571707 0.641967590008354 NA NA
"SMIM32" 0.0539669164578 -0.519639852224176 8.10304584153903 -0.0641289537769023 0.948867547509293 NA NA
"SMIM33" 0 NA NA NA NA NA NA
"SMIM34" 0.0130470327679838 0.762629722679253 8.1030458415403 0.0941164270316267 0.925016671419 NA NA
"SMIM35" 0 NA NA NA NA NA NA
"SMIM36" 0 NA NA NA NA NA NA
"SMIM38" 0.123339175018294 0 8.1030458414827 0 1 NA NA
"SMIM39" 0.850314503570477 -0.155707880936314 1.758976315619 -0.0885218746572599 0.929461899122029 NA NA
"SMIM40" 0 NA NA NA NA NA NA
"SMIM41" 0 NA NA NA NA NA NA
"SMIM42" 0 NA NA NA NA NA NA
"SMIM43" 0.042906887388191 0 8.1030458415403 0 1 NA NA
"SMIM44" 0 NA NA NA NA NA NA
"SMIM45" 0.272089821210951 0.22813191243249 3.36545242384939 0.0677864024509234 0.945955668135931 NA NA
"SMIM46" 0 NA NA NA NA NA NA
"SMIM47" 0.386253446126412 0.442130096181567 2.91753791444768 0.151542193845068 0.879548029270806 NA NA
"SMIM5" 0.313656214337201 0.325096995193222 3.01726766511177 0.107745494028346 0.914197580531912 NA NA
"SMIM6" 0 NA NA NA NA NA NA
"SMIM7P1" 0 NA NA NA NA NA NA
"SMIM9" 0.00886594486577857 0 8.10304584154009 0 1 NA NA
"SMKR1" 2.00254963292069 0.255847646919568 0.616354006746272 0.415098537722153 0.678069769870987 NA NA
"SMLR1" 0.0163236092191201 -0.519576419257958 8.1030458415403 -0.0641211254901641 0.948873780749629 NA NA
"SMOC1" 6.87754497771032 0.575763988766125 0.390927423073961 1.47281555291964 0.14080077742764 NA NA
"SMPD2" 5.8143971370795 0.537942511332366 0.389376836345988 1.38154728560783 0.16711074934282 NA NA
"SMPD3" 0.628626204372451 0.856420601167706 1.40198979708282 0.610860794386448 0.541291741841043 NA NA
"SMPD4P1" 0 NA NA NA NA NA NA
"SMPD4P2" 0 NA NA NA NA NA NA
"SMPD5" 0 NA NA NA NA NA NA
"SMPDL3A" 6.62346743906009 -0.00309394393318914 0.384714542963738 -0.00804218085792708 0.993583337226417 NA NA
"SMPDL3B" 0.258490870885114 -1.17218236079499 4.09199561170498 -0.286457384617424 0.774527828585551 NA NA
"SMPX" 0.0215193568050268 0 8.10304584153767 0 1 NA NA
"SMR3A" 0.00992447624296523 0 8.1030458415403 0 1 NA NA
"SMR3B" 0 NA NA NA NA NA NA
"SMSP1" 0 NA NA NA NA NA NA
"SMTNL1" 0 NA NA NA NA NA NA
"SMTNL2" 0.944168904231318 0.445594233617241 1.1248008658745 0.396153885666512 0.691991508103986 NA NA
"SMU1P1" 0 NA NA NA NA NA NA
"SMUG1P1" 0 NA NA NA NA NA NA
"SMURF2P1" 0 NA NA NA NA NA NA
"SMYD1" 0 NA NA NA NA NA NA
"SMYD3-AS1" 0 NA NA NA NA NA NA
"SMYD3-IT1" 0.0082374088221482 0 8.1030458415403 0 1 NA NA
"SNAI1" 5.5944936232443 0.210612091700829 0.505428864075632 0.416699770572093 0.676898022200748 NA NA
"SNAI1P1" 0 NA NA NA NA NA NA
"SNAI3" 0.321901825312613 -0.162169729378924 3.02196543041062 -0.0536636613202053 0.957203135128485 NA NA
"SNAI3-AS1" 9.62366145735609 0.0849879793284905 0.32041874006754 0.26524035176774 0.790824311531038 NA NA
"SNAP23P1" 0.0346168401591047 0 8.1030458415403 0 1 NA NA
"SNAP25-AS1" 0.510228889462941 1.26096547318298 2.01840745095707 0.624732866788154 0.532146398119204 NA NA
"SNAP47-AS1" 0 NA NA NA NA NA NA
"SNAP91" 3.89446700586594 -0.297970483733087 0.56987681445501 -0.522868234283307 0.601065951568714 NA NA
"SNAPC5P1" 0 NA NA NA NA NA NA
"SNCA-AS1" 0.295569198457695 0.121522295137717 5.12219083301863 0.023724671551548 0.981072226490115 NA NA
"SNCAIP" 1.79397126329307 -0.210900469602846 0.843265993950223 -0.250099578443685 0.802510341974221 NA NA
"SNCB" 0.0786308095201809 0.762552721747452 8.10304584150459 0.0941069243174687 0.925024219984931 NA NA
"SNCG" 4.55499165104789 0.457688109897403 0.474545188417048 0.964477400822721 0.334806633301502 NA NA
"SND1-DT" 0.174115353309846 -1.68989936351537 8.10029738660944 -0.208621891624489 0.834743419549039 NA NA
"SND1-IT1" 9.09109250443467 0.0949825926007679 0.342213928558455 0.277553263249317 0.781355313397735 NA NA
"SNED1" 0.102775451670954 -1.14886824233658 8.1027973885933 -0.141786618526818 0.887248554146894 NA NA
"SNED1-AS1" 0 NA NA NA NA NA NA
"SNF8P1" 0.188161580193577 -0.551625934476593 7.91653895524973 -0.0696801894861883 0.944448209949361 NA NA
"SNHG22" 0.629522595297417 0.553685340701615 1.5557894570626 0.355887063116496 0.721925144506419 NA NA
"SNHG26" 8.23724513165122 0.381024120233692 0.333059009977277 1.14401384985708 0.252617893276129 NA NA
"SNHG27" 0.412575533474096 1.14151466466831 2.04130386638435 0.559208593814213 0.57601936877172 NA NA
"SNHG28" 0.0470784801423009 -0.519624996891113 8.10304584152214 -0.064127120474676 0.948869007268187 NA NA
"SNHG31" 2.6145385195453 0.134376333385498 0.651649064809626 0.206209661982335 0.836627140868531 NA NA
"SNORA1" 0 NA NA NA NA NA NA
"SNORA10" 0 NA NA NA NA NA NA
"SNORA108" 0 NA NA NA NA NA NA
"SNORA10B" 0 NA NA NA NA NA NA
"SNORA11" 1.17700863718963 -1.83172374378361 1.27383884389402 -1.43795563509759 0.150446642436202 NA NA
"SNORA11B" 0.173490388016741 0.441997619931321 8.10304584148415 0.0545470960646034 0.956499287182065 NA NA
"SNORA11C" 0 NA NA NA NA NA NA
"SNORA11E" 0 NA NA NA NA NA NA
"SNORA11G" 0.0224460624955917 1.56552582437996 8.08628675267401 0.193602561010127 0.846487092738798 NA NA
"SNORA12" 1.09205990018013 0.884443183731133 0.841430822819631 1.05111811897663 0.293204343339158 NA NA
"SNORA13" 0 NA NA NA NA NA NA
"SNORA14A" 0.0226151820526048 0 8.1030458415403 0 1 NA NA
"SNORA14B" 0 NA NA NA NA NA NA
"SNORA15" 0 NA NA NA NA NA NA
"SNORA15B-1" 0 NA NA NA NA NA NA
"SNORA16A" 0 NA NA NA NA NA NA
"SNORA16B" 0 NA NA NA NA NA NA
"SNORA17A" 0 NA NA NA NA NA NA
"SNORA17B" 0 NA NA NA NA NA NA
"SNORA18" 0 NA NA NA NA NA NA
"SNORA19" 0.414612929613327 -0.921922487927573 2.68972026112212 -0.342757758586746 0.73178070671362 NA NA
"SNORA1B" 0 NA NA NA NA NA NA
"SNORA20" 0.149768607266009 -1.53160764700727 8.10153937260118 -0.189051435358946 0.850052503985847 NA NA
"SNORA20B" 0 NA NA NA NA NA NA
"SNORA21" 0 NA NA NA NA NA NA
"SNORA21B" 0 NA NA NA NA NA NA
"SNORA22" 0.0152553158790369 0 8.1030458415403 0 1 NA NA
"SNORA22B" 0 NA NA NA NA NA NA
"SNORA22C" 0 NA NA NA NA NA NA
"SNORA23" 0.818807283309025 -0.101607013390369 1.35874025984418 -0.0747803067247163 0.940389510895212 NA NA
"SNORA24" 0 NA NA NA NA NA NA
"SNORA24B" 0 NA NA NA NA NA NA
"SNORA25" 0 NA NA NA NA NA NA
"SNORA25B" 0 NA NA NA NA NA NA
"SNORA26" 0 NA NA NA NA NA NA
"SNORA27" 0 NA NA NA NA NA NA
"SNORA28" 0.0478358339967439 0.762580373917397 8.10304584154009 0.0941103368819716 0.925021509183038 NA NA
"SNORA29" 0 NA NA NA NA NA NA
"SNORA2A" 0.0532540298727996 0 8.10304584153628 0 1 NA NA
"SNORA2B" 0.187981576262642 -1.16074467532087 6.92262157044817 -0.167674148226728 0.866839634948763 NA NA
"SNORA2C" 1.61486022535683 -2.32566976726138 1.19661693238213 -1.9435374047663 0.0519512605229831 NA NA
"SNORA30" 0.0171149362079666 0 8.1030458415403 0 1 NA NA
"SNORA30B" 0 NA NA NA NA NA NA
"SNORA31" 0.716553250634873 -0.415026959285063 1.24697074435108 -0.33282814465791 0.739264011919654 NA NA
"SNORA31B" 0 NA NA NA NA NA NA
"SNORA32" 0 NA NA NA NA NA NA
"SNORA33" 0.24160789776728 0 5.57442888164684 0 1 NA NA
"SNORA35" 0 NA NA NA NA NA NA
"SNORA35B" 0.019724575022962 -0.519590831982628 8.1030458415403 -0.0641229041700522 0.948872364482987 NA NA
"SNORA36A" 0 NA NA NA NA NA NA
"SNORA36B" 0.0463532554212644 -0.519620608157426 8.1030458415366 -0.0641265788592514 0.948869438527137 NA NA
"SNORA36C" 0 NA NA NA NA NA NA
"SNORA37" 0 NA NA NA NA NA NA
"SNORA38" 0 NA NA NA NA NA NA
"SNORA38B" 0.0237666966260394 -0.51959289100125 8.1030458415403 -0.0641231582743312 0.948872162153499 NA NA
"SNORA3A" 0 NA NA NA NA NA NA
"SNORA3B" 0.281594116547212 0.762617198268755 5.20148031628013 0.146615415592718 0.883435585297319 NA NA
"SNORA3C" 0 NA NA NA NA NA NA
"SNORA4" 0 NA NA NA NA NA NA
"SNORA40" 0 NA NA NA NA NA NA
"SNORA40B" 0 NA NA NA NA NA NA
"SNORA40C" 0 NA NA NA NA NA NA
"SNORA41" 0 NA NA NA NA NA NA
"SNORA41B" 0 NA NA NA NA NA NA
"SNORA44" 0 NA NA NA NA NA NA
"SNORA46" 0.0354794995152486 -0.51960730372592 8.1030458415403 -0.0641249369542193 0.948870745887041 NA NA
"SNORA47" 0.099041722828923 1.36510268327495 8.08089705666278 0.168929597011684 0.865852018701498 NA NA
"SNORA48" 0.0903151720130884 1.28831754556049 8.08416573934708 0.159363079271126 0.873382825596707 NA NA
"SNORA48B" 0 NA NA NA NA NA NA
"SNORA49" 0.0215581216580891 0 8.1030458415403 0 1 NA NA
"SNORA50A" 0 NA NA NA NA NA NA
"SNORA50B" 0 NA NA NA NA NA NA
"SNORA50C" 0 NA NA NA NA NA NA
"SNORA50D" 0 NA NA NA NA NA NA
"SNORA51" 0.187616899121882 -1.30879058085963 8.10181790253108 -0.1615428286102 0.871665881938338 NA NA
"SNORA52" 0 NA NA NA NA NA NA
"SNORA53" 0.607247537640918 -2.3437739413101 2.20321734751504 -1.06379606349487 0.287421095002715 NA NA
"SNORA54" 0.0232803203428082 0 8.10304584152736 0 1 NA NA
"SNORA55" 0 NA NA NA NA NA NA
"SNORA56" 0 NA NA NA NA NA NA
"SNORA57" 0 NA NA NA NA NA NA
"SNORA58" 0.262571919077358 -0.833812161961707 3.72774416520391 -0.223677410522108 0.823008324411615 NA NA
"SNORA58B" 0.0339254816347371 0 8.1030458415403 0 1 NA NA
"SNORA59A" 0 NA NA NA NA NA NA
"SNORA59B" 2.29480457733363 0.942610125735337 0.663801114422219 1.42001889610535 0.155602179936626 NA NA
"SNORA5A" 0.0755740393144582 0 8.103045841534 0 1 NA NA
"SNORA5B" 0 NA NA NA NA NA NA
"SNORA5C" 0 NA NA NA NA NA NA
"SNORA6" 0 NA NA NA NA NA NA
"SNORA60" 0 NA NA NA NA NA NA
"SNORA61" 0 NA NA NA NA NA NA
"SNORA62" 0.223060549043374 -0.752973206394114 6.4153608977978 -0.117370358174641 0.90656657244245 NA NA
"SNORA63" 0 NA NA NA NA NA NA
"SNORA63B" 0 NA NA NA NA NA NA
"SNORA63C" 0.0534742382479549 0 8.10304584153873 0 1 NA NA
"SNORA63D" 0 NA NA NA NA NA NA
"SNORA63E" 0 NA NA NA NA NA NA
"SNORA64" 0 NA NA NA NA NA NA
"SNORA65" 0.036691003752932 0 8.10304584153345 0 1 NA NA
"SNORA66" 0 NA NA NA NA NA NA
"SNORA67" 0 NA NA NA NA NA NA
"SNORA68" 0 NA NA NA NA NA NA
"SNORA68B" 0 NA NA NA NA NA NA
"SNORA69" 0.0318280938681237 -0.519604532286566 8.10304584153821 -0.0641245949298404 0.948871018222517 NA NA
"SNORA70" 0.0273115027671711 0 8.1030458415403 0 1 NA NA
"SNORA70B" 0 NA NA NA NA NA NA
"SNORA70C" 0 NA NA NA NA NA NA
"SNORA70D" 0 NA NA NA NA NA NA
"SNORA70E" 0 NA NA NA NA NA NA
"SNORA70F" 0 NA NA NA NA NA NA
"SNORA70G" 0 NA NA NA NA NA NA
"SNORA70H" 0 NA NA NA NA NA NA
"SNORA70I" 0 NA NA NA NA NA NA
"SNORA70J" 0.0144143174891462 0 8.1030458415403 0 1 NA NA
"SNORA71" 0 NA NA NA NA NA NA
"SNORA71A" 0 NA NA NA NA NA NA
"SNORA71B" 0 NA NA NA NA NA NA
"SNORA71C" 0 NA NA NA NA NA NA
"SNORA71D" 0 NA NA NA NA NA NA
"SNORA71E" 0 NA NA NA NA NA NA
"SNORA72" 0.0163236092191201 -0.519576419257958 8.1030458415403 -0.0641211254901641 0.948873780749629 NA NA
"SNORA73" 0.116073988884202 -0.547423649582951 8.10205790014304 -0.0675660006790726 0.94613112105293 NA NA
"SNORA73A" 0 NA NA NA NA NA NA
"SNORA73B" 0.953775712760127 -0.594441595744989 1.01230112857463 -0.587218149783148 0.557057204285188 NA NA
"SNORA74" 0.0355093630438068 0 8.10304584153815 0 1 NA NA
"SNORA74A" 0.0243407086709025 0 8.10304584153335 0 1 NA NA
"SNORA74B" 0.265881710102622 0.442053987717363 5.35603049903916 0.0825338817239118 0.934222176511906 NA NA
"SNORA74C-1" 0.0120561868881342 0 8.1030458415403 0 1 NA NA
"SNORA74C-2" 0.0202447858688783 0 8.1030458415403 0 1 NA NA
"SNORA74D" 0.390760042771403 -1.9366508143139 2.80132687493819 -0.69133339334298 0.489356051059597 NA NA
"SNORA75" 0.0117105097379052 -0.519576419257958 8.1030458415403 -0.0641211254901641 0.948873780749629 NA NA
"SNORA75B" 0 NA NA NA NA NA NA
"SNORA77" 0 NA NA NA NA NA NA
"SNORA77B" 0 NA NA NA NA NA NA
"SNORA78" 0 NA NA NA NA NA NA
"SNORA79" 2.47876288581414 0.384999582471215 0.606736118802774 0.634542053027773 0.525727131482449 NA NA
"SNORA79B" 0.339251604407043 -0.848292876086102 3.77276997027275 -0.224846169464388 0.822098947502436 NA NA
"SNORA7A" 0 NA NA NA NA NA NA
"SNORA7B" 0.192206308563574 -1.80134596548677 6.85142862519965 -0.262915380722407 0.792615801150565 NA NA
"SNORA8" 0 NA NA NA NA NA NA
"SNORA80A" 0.0963455576362215 0.762510694631959 8.1030458415098 0.0941017377349409 0.925028339995969 NA NA
"SNORA80B" 0.0785357668808922 0.762559956228436 8.10304584150584 0.0941078171275314 0.92502351077299 NA NA
"SNORA80C" 0.0267388190165292 0 8.10304584153798 0 1 NA NA
"SNORA80D" 0.00888992521533467 0 8.1030458415403 0 1 NA NA
"SNORA80E" 1.03720537441336 0.219370317156164 1.2118665422271 0.181018544131945 0.856353020354947 NA NA
"SNORA81" 0 NA NA NA NA NA NA
"SNORA84" 0.105405491060353 0.121584966626855 8.10304584153356 0.015004847436954 0.988028313123002 NA NA
"SNORA9" 0 NA NA NA NA NA NA
"SNORA9B" 0 NA NA NA NA NA NA
"SNORC" 1.00444764707166 -0.626391140114005 1.11575577805968 -0.561405239776854 0.574521312837718 NA NA
"SNORD10" 0 NA NA NA NA NA NA
"SNORD100" 0 NA NA NA NA NA NA
"SNORD101" 0 NA NA NA NA NA NA
"SNORD102" 0 NA NA NA NA NA NA
"SNORD104" 0.0459782727410799 0 8.1030458415403 0 1 NA NA
"SNORD105" 0 NA NA NA NA NA NA
"SNORD105B" 0.012093223816089 0 8.1030458415403 0 1 NA NA
"SNORD107" 0 NA NA NA NA NA NA
"SNORD108" 0 NA NA NA NA NA NA
"SNORD109A" 0 NA NA NA NA NA NA
"SNORD11" 0 NA NA NA NA NA NA
"SNORD110" 0 NA NA NA NA NA NA
"SNORD111" 0 NA NA NA NA NA NA
"SNORD111B" 0 NA NA NA NA NA NA
"SNORD112" 0 NA NA NA NA NA NA
"SNORD113-1" 0 NA NA NA NA NA NA
"SNORD113-2" 0 NA NA NA NA NA NA
"SNORD113-3" 0.0163236092191201 -0.519576419257958 8.1030458415403 -0.0641211254901641 0.948873780749629 NA NA
"SNORD113-4" 0 NA NA NA NA NA NA
"SNORD113-5" 0 NA NA NA NA NA NA
"SNORD113-6" 0 NA NA NA NA NA NA
"SNORD113-7" 0 NA NA NA NA NA NA
"SNORD113-8" 0 NA NA NA NA NA NA
"SNORD113-9" 0 NA NA NA NA NA NA
"SNORD114-1" 0 NA NA NA NA NA NA
"SNORD114-10" 0 NA NA NA NA NA NA
"SNORD114-11" 0 NA NA NA NA NA NA
"SNORD114-12" 0 NA NA NA NA NA NA
"SNORD114-13" 0 NA NA NA NA NA NA
"SNORD114-14" 0 NA NA NA NA NA NA
"SNORD114-15" 0 NA NA NA NA NA NA
"SNORD114-16" 0 NA NA NA NA NA NA
"SNORD114-17" 0 NA NA NA NA NA NA
"SNORD114-18" 0 NA NA NA NA NA NA
"SNORD114-19" 0 NA NA NA NA NA NA
"SNORD114-2" 0 NA NA NA NA NA NA
"SNORD114-20" 0 NA NA NA NA NA NA
"SNORD114-21" 0 NA NA NA NA NA NA
"SNORD114-22" 0 NA NA NA NA NA NA
"SNORD114-23" 0 NA NA NA NA NA NA
"SNORD114-24" 0 NA NA NA NA NA NA
"SNORD114-25" 0 NA NA NA NA NA NA
"SNORD114-26" 0 NA NA NA NA NA NA
"SNORD114-27" 0 NA NA NA NA NA NA
"SNORD114-28" 0 NA NA NA NA NA NA
"SNORD114-29" 0 NA NA NA NA NA NA
"SNORD114-3" 0 NA NA NA NA NA NA
"SNORD114-30" 0 NA NA NA NA NA NA
"SNORD114-31" 0 NA NA NA NA NA NA
"SNORD114-4" 0 NA NA NA NA NA NA
"SNORD114-5" 0 NA NA NA NA NA NA
"SNORD114-6" 0 NA NA NA NA NA NA
"SNORD114-7" 0 NA NA NA NA NA NA
"SNORD114-9" 0 NA NA NA NA NA NA
"SNORD115" 0 NA NA NA NA NA NA
"SNORD115-1" 0 NA NA NA NA NA NA
"SNORD115-10" 0 NA NA NA NA NA NA
"SNORD115-11" 0 NA NA NA NA NA NA
"SNORD115-13" 0 NA NA NA NA NA NA
"SNORD115-14" 0 NA NA NA NA NA NA
"SNORD115-15" 0 NA NA NA NA NA NA
"SNORD115-16" 0 NA NA NA NA NA NA
"SNORD115-17" 0 NA NA NA NA NA NA
"SNORD115-2" 0 NA NA NA NA NA NA
"SNORD115-20" 0 NA NA NA NA NA NA
"SNORD115-21" 0 NA NA NA NA NA NA
"SNORD115-22" 0 NA NA NA NA NA NA
"SNORD115-23" 0 NA NA NA NA NA NA
"SNORD115-24" 0 NA NA NA NA NA NA
"SNORD115-25" 0 NA NA NA NA NA NA
"SNORD115-26" 0 NA NA NA NA NA NA
"SNORD115-27" 0 NA NA NA NA NA NA
"SNORD115-28" 0 NA NA NA NA NA NA
"SNORD115-3" 0 NA NA NA NA NA NA
"SNORD115-30" 0 NA NA NA NA NA NA
"SNORD115-31" 0 NA NA NA NA NA NA
"SNORD115-32" 0 NA NA NA NA NA NA
"SNORD115-33" 0 NA NA NA NA NA NA
"SNORD115-34" 0 NA NA NA NA NA NA
"SNORD115-35" 0 NA NA NA NA NA NA
"SNORD115-37" 0 NA NA NA NA NA NA
"SNORD115-38" 0 NA NA NA NA NA NA
"SNORD115-39" 0 NA NA NA NA NA NA
"SNORD115-4" 0 NA NA NA NA NA NA
"SNORD115-40" 0 NA NA NA NA NA NA
"SNORD115-41" 0 NA NA NA NA NA NA
"SNORD115-42" 0 NA NA NA NA NA NA
"SNORD115-44" 0 NA NA NA NA NA NA
"SNORD115-45" 0 NA NA NA NA NA NA
"SNORD115-46" 0 NA NA NA NA NA NA
"SNORD115-47" 0 NA NA NA NA NA NA
"SNORD115-48" 0 NA NA NA NA NA NA
"SNORD115-5" 0 NA NA NA NA NA NA
"SNORD115-6" 0 NA NA NA NA NA NA
"SNORD115-7" 0 NA NA NA NA NA NA
"SNORD115-8" 0 NA NA NA NA NA NA
"SNORD115-9" 0 NA NA NA NA NA NA
"SNORD116" 0.027482371173158 0 8.1030458415403 0 1 NA NA
"SNORD116-1" 0 NA NA NA NA NA NA
"SNORD116-10" 0 NA NA NA NA NA NA
"SNORD116-11" 0.0444599375257382 -0.519623775469212 8.1030458415403 -0.0641269697383864 0.948869127291307 NA NA
"SNORD116-12" 0 NA NA NA NA NA NA
"SNORD116-13" 0 NA NA NA NA NA NA
"SNORD116-14" 0 NA NA NA NA NA NA
"SNORD116-15" 0 NA NA NA NA NA NA
"SNORD116-16" 0 NA NA NA NA NA NA
"SNORD116-17" 0 NA NA NA NA NA NA
"SNORD116-18" 0 NA NA NA NA NA NA
"SNORD116-2" 0 NA NA NA NA NA NA
"SNORD116-20" 0 NA NA NA NA NA NA
"SNORD116-21" 0 NA NA NA NA NA NA
"SNORD116-22" 0 NA NA NA NA NA NA
"SNORD116-23" 0 NA NA NA NA NA NA
"SNORD116-24" 0 NA NA NA NA NA NA
"SNORD116-25" 0 NA NA NA NA NA NA
"SNORD116-26" 0 NA NA NA NA NA NA
"SNORD116-27" 0 NA NA NA NA NA NA
"SNORD116-28" 0 NA NA NA NA NA NA
"SNORD116-29" 0 NA NA NA NA NA NA
"SNORD116-3" 0 NA NA NA NA NA NA
"SNORD116-30" 0 NA NA NA NA NA NA
"SNORD116-4" 0 NA NA NA NA NA NA
"SNORD116-5" 0 NA NA NA NA NA NA
"SNORD116-6" 0 NA NA NA NA NA NA
"SNORD116-8" 0 NA NA NA NA NA NA
"SNORD117" 0 NA NA NA NA NA NA
"SNORD118" 0 NA NA NA NA NA NA
"SNORD11B" 0 NA NA NA NA NA NA
"SNORD12" 0 NA NA NA NA NA NA
"SNORD121A" 0.0355211627571304 0 8.10304584153674 0 1 NA NA
"SNORD121B" 0 NA NA NA NA NA NA
"SNORD123" 0 NA NA NA NA NA NA
"SNORD124" 0.0112230312477958 0.762631781697875 8.1030458415403 0.0941166811359057 0.925016469569088 NA NA
"SNORD125" 0 NA NA NA NA NA NA
"SNORD126" 0 NA NA NA NA NA NA
"SNORD127" 0 NA NA NA NA NA NA
"SNORD12B" 0 NA NA NA NA NA NA
"SNORD12C" 0.0146733036938778 0 8.1030458415346 0 1 NA NA
"SNORD13" 8.11459973065223 -0.0166029237732129 0.390326774941088 -0.0425359591991065 0.966071446384061 NA NA
"SNORD138" 0 NA NA NA NA NA NA
"SNORD13D" 0 NA NA NA NA NA NA
"SNORD13E" 0.0112119951205771 0 8.1030458415403 0 1 NA NA
"SNORD13P1" 0.00936076753541151 0 8.1030458415391 0 1 NA NA
"SNORD13P3" 0 NA NA NA NA NA NA
"SNORD14" 0 NA NA NA NA NA NA
"SNORD14A" 0 NA NA NA NA NA NA
"SNORD14B" 0 NA NA NA NA NA NA
"SNORD14C" 0 NA NA NA NA NA NA
"SNORD14D" 0 NA NA NA NA NA NA
"SNORD14E" 0.0136372806150015 -0.519576419257958 8.1030458415403 -0.0641211254901641 0.948873780749629 NA NA
"SNORD15A" 0.0440195521380914 0 8.10304584151193 0 1 NA NA
"SNORD15B" 0.032011176420594 0 8.10304584153022 0 1 NA NA
"SNORD16" 0 NA NA NA NA NA NA
"SNORD17" 0.570707853141037 0.657585267074077 1.86566421267531 0.352467106677851 0.724487982744678 NA NA
"SNORD18" 0 NA NA NA NA NA NA
"SNORD18A" 0 NA NA NA NA NA NA
"SNORD18B" 0 NA NA NA NA NA NA
"SNORD18C" 0 NA NA NA NA NA NA
"SNORD19" 0 NA NA NA NA NA NA
"SNORD19B" 0 NA NA NA NA NA NA
"SNORD19C" 0.0166069616089862 0 8.10304584153101 0 1 NA NA
"SNORD1A" 0 NA NA NA NA NA NA
"SNORD1B" 0.0109184814739803 0 8.1030458415403 0 1 NA NA
"SNORD1C" 0 NA NA NA NA NA NA
"SNORD2" 0 NA NA NA NA NA NA
"SNORD20" 0 NA NA NA NA NA NA
"SNORD21" 0 NA NA NA NA NA NA
"SNORD22" 0 NA NA NA NA NA NA
"SNORD23" 0 NA NA NA NA NA NA
"SNORD24" 0 NA NA NA NA NA NA
"SNORD25" 0 NA NA NA NA NA NA
"SNORD26" 0 NA NA NA NA NA NA
"SNORD27" 0 NA NA NA NA NA NA
"SNORD28" 0 NA NA NA NA NA NA
"SNORD28B" 0 NA NA NA NA NA NA
"SNORD29" 0 NA NA NA NA NA NA
"SNORD30" 0 NA NA NA NA NA NA
"SNORD31B" 0 NA NA NA NA NA NA
"SNORD32A" 0 NA NA NA NA NA NA
"SNORD32B" 0 NA NA NA NA NA NA
"SNORD33" 0 NA NA NA NA NA NA
"SNORD34" 0 NA NA NA NA NA NA
"SNORD35A" 0 NA NA NA NA NA NA
"SNORD35B" 0 NA NA NA NA NA NA
"SNORD36" 0 NA NA NA NA NA NA
"SNORD36A" 0 NA NA NA NA NA NA
"SNORD36B" 0 NA NA NA NA NA NA
"SNORD36C" 0.00981666663675529 0 8.1030458415403 0 1 NA NA
"SNORD37" 0 NA NA NA NA NA NA
"SNORD38A" 0 NA NA NA NA NA NA
"SNORD38B" 0 NA NA NA NA NA NA
"SNORD38C" 0.0923944907364095 0 8.10304584150032 0 1 NA NA
"SNORD38D" 0 NA NA NA NA NA NA
"SNORD39" 0.0912131153919855 -0.519681229493087 8.10304584151579 -0.064134060161737 0.948863481573567 NA NA
"SNORD3B-1" 1.736951885869 -3.97583079419051 1.77923384261054 -2.23457462362399 0.0254452883682521 NA NA
"SNORD3B-2" 1.6061076268877 -3.43988952393989 2.7187378953488 -1.26525235471387 0.205780880129768 NA NA
"SNORD3C" 0 NA NA NA NA NA NA
"SNORD3D" 0 NA NA NA NA NA NA
"SNORD3E" 0 NA NA NA NA NA NA
"SNORD3G" 0.0245610180412683 -0.519590831982628 8.1030458415403 -0.0641229041700522 0.948872364482987 NA NA
"SNORD3H" 0 NA NA NA NA NA NA
"SNORD3J" 0 NA NA NA NA NA NA
"SNORD3P1" 0.00936076753541151 0 8.1030458415391 0 1 NA NA
"SNORD41" 0 NA NA NA NA NA NA
"SNORD42" 0 NA NA NA NA NA NA
"SNORD42A" 0 NA NA NA NA NA NA
"SNORD42B" 0 NA NA NA NA NA NA
"SNORD43" 0.0082374088221482 0 8.1030458415403 0 1 NA NA
"SNORD45A" 0 NA NA NA NA NA NA
"SNORD45B" 0 NA NA NA NA NA NA
"SNORD45C" 0 NA NA NA NA NA NA
"SNORD46" 0 NA NA NA NA NA NA
"SNORD48" 0 NA NA NA NA NA NA
"SNORD49A" 0 NA NA NA NA NA NA
"SNORD49B" 0 NA NA NA NA NA NA
"SNORD4A" 0 NA NA NA NA NA NA
"SNORD4B" 0 NA NA NA NA NA NA
"SNORD5" 0 NA NA NA NA NA NA
"SNORD50B" 0 NA NA NA NA NA NA
"SNORD51" 0.246891530749846 0.442017637875603 6.17532769958609 0.0715780051486547 0.942937744516792 NA NA
"SNORD52" 0 NA NA NA NA NA NA
"SNORD53" 0 NA NA NA NA NA NA
"SNORD53B" 0 NA NA NA NA NA NA
"SNORD54" 0 NA NA NA NA NA NA
"SNORD55" 0 NA NA NA NA NA NA
"SNORD56" 0 NA NA NA NA NA NA
"SNORD56B" 0 NA NA NA NA NA NA
"SNORD57" 0 NA NA NA NA NA NA
"SNORD58" 0 NA NA NA NA NA NA
"SNORD58A" 0 NA NA NA NA NA NA
"SNORD58B" 0 NA NA NA NA NA NA
"SNORD58C" 0 NA NA NA NA NA NA
"SNORD59A" 0 NA NA NA NA NA NA
"SNORD6" 0 NA NA NA NA NA NA
"SNORD60" 0 NA NA NA NA NA NA
"SNORD61" 0 NA NA NA NA NA NA
"SNORD62" 0 NA NA NA NA NA NA
"SNORD62A" 0 NA NA NA NA NA NA
"SNORD63" 0 NA NA NA NA NA NA
"SNORD63B" 0 NA NA NA NA NA NA
"SNORD64" 0 NA NA NA NA NA NA
"SNORD65" 0 NA NA NA NA NA NA
"SNORD65B" 0 NA NA NA NA NA NA
"SNORD65C" 0 NA NA NA NA NA NA
"SNORD66" 0 NA NA NA NA NA NA
"SNORD67" 0.128938367816042 1.42511795580387 8.06594070463164 0.176683415858182 0.859757068154815 NA NA
"SNORD68" 0 NA NA NA NA NA NA
"SNORD69" 0 NA NA NA NA NA NA
"SNORD7" 0 NA NA NA NA NA NA
"SNORD70" 0 NA NA NA NA NA NA
"SNORD70B" 0 NA NA NA NA NA NA
"SNORD71" 0.00888992521533467 0 8.1030458415403 0 1 NA NA
"SNORD72" 0 NA NA NA NA NA NA
"SNORD73A" 0 NA NA NA NA NA NA
"SNORD73B" 0 NA NA NA NA NA NA
"SNORD74B" 0 NA NA NA NA NA NA
"SNORD77B" 0 NA NA NA NA NA NA
"SNORD79" 0 NA NA NA NA NA NA
"SNORD8" 0 NA NA NA NA NA NA
"SNORD81" 0 NA NA NA NA NA NA
"SNORD82" 0.013355844099843 0 8.1030458415403 0 1 NA NA
"SNORD83" 0 NA NA NA NA NA NA
"SNORD83A" 0.027731975037357 -0.519592580302811 8.10304584153931 -0.0641231199309253 0.948872192684278 NA NA
"SNORD83B" 0 NA NA NA NA NA NA
"SNORD84" 0 NA NA NA NA NA NA
"SNORD86" 0 NA NA NA NA NA NA
"SNORD87" 0 NA NA NA NA NA NA
"SNORD88A" 0 NA NA NA NA NA NA
"SNORD88B" 0 NA NA NA NA NA NA
"SNORD88C" 0 NA NA NA NA NA NA
"SNORD89" 0.269242844196554 -0.842450666275213 5.8693337341699 -0.143534292720596 0.885868229957069 NA NA
"SNORD9" 0 NA NA NA NA NA NA
"SNORD90" 0 NA NA NA NA NA NA
"SNORD91A" 0.180119473955029 0.762404523651038 8.07101523826671 0.0944620349663432 0.924742139260033 NA NA
"SNORD91B" 0.0631340496526031 -1.47905901165371 8.10149581896552 -0.182566163669585 0.855138435555999 NA NA
"SNORD92" 0 NA NA NA NA NA NA
"SNORD93" 0 NA NA NA NA NA NA
"SNORD94" 0 NA NA NA NA NA NA
"SNORD95" 0 NA NA NA NA NA NA
"SNORD96A" 0 NA NA NA NA NA NA
"SNORD96B" 0 NA NA NA NA NA NA
"SNORD97" 0.0234525040349299 0 8.1030458415403 0 1 NA NA
"SNORD98" 0 NA NA NA NA NA NA
"SNORD99" 0 NA NA NA NA NA NA
"snoZ196" 0 NA NA NA NA NA NA
"SNPH" 1.70743858512622 0.714524682079553 0.847043375962755 0.843551466614587 0.398920094576732 NA NA
"SNRK-AS1" 1.32677285194994 0.559198322557288 0.813761478619701 0.68717718551362 0.491971079364691 NA NA
"SNRNP40P1" 0 NA NA NA NA NA NA
"SNRPA1-DT" 0.309074531008474 1.76214267445782 3.43164744822211 0.513497584191161 0.607603300240182 NA NA
"SNRPA1P1" 0.0520215304737201 -0.519625933561937 8.10304584153435 -0.0641272360694855 0.948868915226319 NA NA
"SNRPB2P1" 0 NA NA NA NA NA NA
"SNRPBP1" 0 NA NA NA NA NA NA
"SNRPCP1" 0.0083034808044931 0 8.1030458415403 0 1 NA NA
"SNRPCP10" 0.0126043354413591 -0.519574360239333 8.1030458415403 -0.0641208713858847 0.948873983079143 NA NA
"SNRPCP11" 0 NA NA NA NA NA NA
"SNRPCP13" 0.0754646891568275 0 8.10304584152001 0 1 NA NA
"SNRPCP14" 0 NA NA NA NA NA NA
"SNRPCP15" 0 NA NA NA NA NA NA
"SNRPCP16" 0 NA NA NA NA NA NA
"SNRPCP17" 0 NA NA NA NA NA NA
"SNRPCP18" 0 NA NA NA NA NA NA
"SNRPCP19" 0 NA NA NA NA NA NA
"SNRPCP2" 0 NA NA NA NA NA NA
"SNRPCP20" 0 NA NA NA NA NA NA
"SNRPCP3" 0.0436845681002016 0 8.10304584153042 0 1 NA NA
"SNRPCP4" 0 NA NA NA NA NA NA
"SNRPCP5" 0 NA NA NA NA NA NA
"SNRPCP6" 0 NA NA NA NA NA NA
"SNRPCP8" 0 NA NA NA NA NA NA
"SNRPCP9" 0.0590050865102132 0.762567955710651 8.10304584151559 0.0941088043465913 0.925022726566457 NA NA
"SNRPD2P1" 0.0341384445405147 0 8.1030458415403 0 1 NA NA
"SNRPD2P2" 0.068164909388042 -1.54597739802808 8.10109634520734 -0.190835577328084 0.848654414206199 NA NA
"SNRPEP10" 0 NA NA NA NA NA NA
"SNRPEP11" 0 NA NA NA NA NA NA
"SNRPEP2" 0.0259217709923854 0 8.1030458415403 0 1 NA NA
"SNRPEP3" 0 NA NA NA NA NA NA
"SNRPEP4" 0.140211905787245 0.442069781743437 8.10304584151355 0.0545560015813589 0.956492192172516 NA NA
"SNRPEP5" 0.111289303828645 -1.19186475374808 8.10244191518221 -0.147099450539076 0.883053523567357 NA NA
"SNRPEP6" 0 NA NA NA NA NA NA
"SNRPEP7" 0 NA NA NA NA NA NA
"SNRPEP8" 0 NA NA NA NA NA NA
"SNRPEP9" 0 NA NA NA NA NA NA
"SNRPF-DT" 0.0300721760216685 0 8.10304584153955 0 1 NA NA
"SNRPFP1" 0.218743462689697 0.120571083898091 6.46272151121659 0.0186563947848952 0.985115214114972 NA NA
"SNRPFP2" 0 NA NA NA NA NA NA
"SNRPFP3" 0 NA NA NA NA NA NA
"SNRPFP4" 0 NA NA NA NA NA NA
"SNRPGP1" 0.0145588991855777 0 8.1030458415403 0 1 NA NA
"SNRPGP10" 0.0372439204951453 0.762598838211291 8.1030458415403 0.0941126155675715 0.92501969908873 NA NA
"SNRPGP11" 0 NA NA NA NA NA NA
"SNRPGP12" 0 NA NA NA NA NA NA
"SNRPGP13" 0 NA NA NA NA NA NA
"SNRPGP14" 0.0755029547468394 0.442123484565072 8.1030458415403 0.0545626290670262 0.956486912068569 NA NA
"SNRPGP15" 0.0257889870307351 0 8.1030458415403 0 1 NA NA
"SNRPGP16" 0 NA NA NA NA NA NA
"SNRPGP17" 0 NA NA NA NA NA NA
"SNRPGP18" 0 NA NA NA NA NA NA
"SNRPGP19" 0 NA NA NA NA NA NA
"SNRPGP2" 0 NA NA NA NA NA NA
"SNRPGP20" 0 NA NA NA NA NA NA
"SNRPGP3" 0 NA NA NA NA NA NA
"SNRPGP4" 0 NA NA NA NA NA NA
"SNRPGP5" 0.0283414565731436 0 8.10304584153341 0 1 NA NA
"SNRPGP6" 0 NA NA NA NA NA NA
"SNRPGP7" 0 NA NA NA NA NA NA
"SNRPGP8" 0 NA NA NA NA NA NA
"SNRPGP9" 0.0422806780448089 -0.51962490171676 8.10304584153717 -0.0641271087290536 0.948869016620588 NA NA
"SNTB1" 9.26460473965998 0.180677547328277 0.316974789362903 0.570006049034457 0.56867359535041 NA NA
"SNTG1" 1.13434967887153 0.210228773558719 0.979048535442752 0.214727631928531 0.829979677884826 NA NA
"SNTG2" 0.0805943783839046 -0.86177878171391 8.10263435294947 -0.106357851554811 0.915298432925205 NA NA
"SNTG2-AS1" 0.504636614178795 0.276804257736474 2.11367396487892 0.130958824461998 0.895807880126818 NA NA
"SNTN" 0.0330393359195578 0 8.10304584153876 0 1 NA NA
"SNURF" 4.37623729638886 -0.580554282291308 0.565444825622358 -1.02672136340149 0.304551686750173 NA NA
"SNURFL" 0 NA NA NA NA NA NA
"SNX10" 7.29641600394128 0.0106833865518211 0.35307837731545 0.0302578329294753 0.975861425609207 NA NA
"SNX10-AS1" 4.08584543509142 -0.329808655861067 0.523941552467371 -0.629476044241797 0.529037447214753 NA NA
"SNX15" 5.68964962111018 -3.35931775848964 5.2976919795577 -0.634109678601983 0.52600924680425 NA NA
"SNX18P10" 0 NA NA NA NA NA NA
"SNX18P12" 0 NA NA NA NA NA NA
"SNX18P13" 0 NA NA NA NA NA NA
"SNX18P14" 0 NA NA NA NA NA NA
"SNX18P1Y" 0.0153891473570691 0 8.1030458415403 0 1 NA NA
"SNX18P2" 0 NA NA NA NA NA NA
"SNX18P23" 0 NA NA NA NA NA NA
"SNX18P24" 0 NA NA NA NA NA NA
"SNX18P25" 0 NA NA NA NA NA NA
"SNX18P26" 0.0401473228396163 0 8.10304584151763 0 1 NA NA
"SNX18P27" 0 NA NA NA NA NA NA
"SNX18P3" 0.0123199367350616 0 8.1030458415403 0 1 NA NA
"SNX18P4" 0 NA NA NA NA NA NA
"SNX18P5" 0 NA NA NA NA NA NA
"SNX18P7" 0.0740189090336282 -1.14279032485878 8.10265977185087 -0.14103891278132 0.887839201622575 NA NA
"SNX18P8" 0 NA NA NA NA NA NA
"SNX18P9" 0 NA NA NA NA NA NA
"SNX19P1" 0.0113111133755411 0 8.1030458415403 0 1 NA NA
"SNX19P2" 0 NA NA NA NA NA NA
"SNX19P3" 0 NA NA NA NA NA NA
"SNX19P4" 0 NA NA NA NA NA NA
"SNX20" 0 NA NA NA NA NA NA
"SNX22" 1.2819555071551 0.346429503759805 0.88401526039805 0.391881813899701 0.695145540856307 NA NA
"SNX25P1" 0.847667632609824 -0.15989334991453 1.33022156744244 -0.120200539389803 0.904324290503363 NA NA
"SNX29P1" 0.0197259817827061 0 8.10304584152863 0 1 NA NA
"SNX29P2" 0 NA NA NA NA NA NA
"SNX2P1" 0 NA NA NA NA NA NA
"SNX2P2" 0 NA NA NA NA NA NA
"SNX30-DT" 0.378593749790845 -1.85319294131504 2.71719405871759 -0.682024508102184 0.495223453930371 NA NA
"SNX31" 0.240507621707465 0.0955602355408338 6.21476229549011 0.0153763299378609 0.987731947168409 NA NA
"SNX32" 0.459938883499798 2.33175330425088 2.54105753386253 0.917631054463573 0.358812054091981 NA NA
"SNX33P1" 0 NA NA NA NA NA NA
"SNX3P1X" 0 NA NA NA NA NA NA
"SNX3P1Y" 0 NA NA NA NA NA NA
"SNX5P1" 0.010468704978083 0 8.1030458415403 0 1 NA NA
"SNX5P2" 0.540733771692254 0.349285014762636 1.67556682612521 0.208457824132485 0.8348715106952 NA NA
"SNX6P1" 0.0324385022095082 0 8.10304584153337 0 1 NA NA
"SNX9-AS1" 0 NA NA NA NA NA NA
"SOAT2" 0.0127985154158495 0 8.1030458415403 0 1 NA NA
"SOCAR" 0.12149112501449 0.121631493733881 8.10304584152878 0.0150105893651138 0.988023732243083 NA NA
"SOCS1" 2.55865131193053 0.0301642333882384 0.64126257847219 0.0470388174842586 0.962482289876554 NA NA
"SOCS2-AS1" 1.26413695056658 0.857521749628068 1.01655411474055 0.843557403578979 0.39891677573926 NA NA
"SOCS2P1" 0 NA NA NA NA NA NA
"SOCS2P2" 0 NA NA NA NA NA NA
"SOCS3-DT" 2.44417642052716 0.33427195063551 0.747366291470363 0.447266560521302 0.654682608066794 NA NA
"SOCS5P1" 0 NA NA NA NA NA NA
"SOCS5P2" 0 NA NA NA NA NA NA
"SOCS5P3" 0.02936526425679 0 8.10304584153126 0 1 NA NA
"SOCS5P4" 0.197066864375633 0 8.10304584142768 0 1 NA NA
"SOCS5P5" 0.0277701615889891 0 8.1030458415403 0 1 NA NA
"SOCS6P1" 0.0109184814739803 0 8.1030458415403 0 1 NA NA
"SOD1-DT" 0.493636858167168 -2.10156869347662 2.24233841363612 -0.937221911151567 0.34864442117245 NA NA
"SOD1P1" 0.0235617568579667 -0.519590831982628 8.1030458415403 -0.0641229041700522 0.948872364482987 NA NA
"SOD1P2" 0 NA NA NA NA NA NA
"SOD1P3" 0 NA NA NA NA NA NA
"SOD2-OT1" 1.79830101480909 -0.280373194071668 1.11406165349283 -0.251667574404555 0.801298022297123 NA NA
"SOD2P1" 0.278145609685486 -0.840252273345391 5.82565757937516 -0.144233034965902 0.885316455539168 NA NA
"SOD3" 0.515044228658821 0.0310366470029494 1.81738665791792 0.0170776245482656 0.986374689333849 NA NA
"SOHLH1" 0 NA NA NA NA NA NA
"SOHLH2" 0.291159683301336 -1.90516010466858 4.68467107879797 -0.406679588091257 0.684243334181869 NA NA
"SORBS2-AS1" 0 NA NA NA NA NA NA
"SORCS1" 2.3009161449498 0.148862246857102 0.697236470013067 0.213503242098498 0.830934460587885 NA NA
"SORCS2" 5.6454697833507 0.448722937069153 0.396975542161566 1.13035411357037 0.258327041106984 NA NA
"SORCS3" 0.458432279048181 -0.53981992110273 2.2064890650785 -0.24465107470792 0.806726613602442 NA NA
"SORCS3-AS1" 0.0387599209595157 0 8.10304584152486 0 1 NA NA
"SORD2P" 0.299020052848838 -0.424623173007667 8.05575421422011 -0.0527105422678012 0.957962539189456 NA NA
"SORL1-AS1" 0.179247590151377 1.68230261140093 8.04873728545313 0.209014476648584 0.834436937477389 NA NA
"SOS1-IT1" 0 NA NA NA NA NA NA
"SOSTDC1" 2.68292482642247 -0.329024394251873 0.713592669164981 -0.461081522371698 0.644740117966164 NA NA
"SOWAHA" 0.0447135867198167 0 8.10304584153032 0 1 NA NA
"SOWAHB" 2.20895646587089 0.193752519468164 0.697219789851334 0.277893029269116 0.781094475072047 NA NA
"SOWAHCP2" 0.0120561868881342 0 8.1030458415403 0 1 NA NA
"SOWAHCP5" 0.0101711875132875 0 8.10304584154004 0 1 NA NA
"SOWAHD" 0.332591037419261 0.969033828037379 2.58636767170017 0.374669788305998 0.707906063656779 NA NA
"SOX1-OT" 2.23557078677904 0.269237450373204 0.637397204144837 0.422401367032079 0.672732080254112 NA NA
"SOX10" 0.0288909750308092 0 8.10304584153211 0 1 NA NA
"SOX14" 0 NA NA NA NA NA NA
"SOX15" 1.39250733232692 0.571578971166636 0.942812420031837 0.606248877318921 0.544349500598986 NA NA
"SOX17" 0 NA NA NA NA NA NA
"SOX18" 0.033306671079159 0 8.10304584153663 0 1 NA NA
"SOX30" 0.174980113769555 -0.829174887227136 8.10281208433506 -0.102331743424009 0.918493359946103 NA NA
"SOX5-AS1" 0 NA NA NA NA NA NA
"SOX5P1" 0.0944918332468402 0 8.10304584150923 0 1 NA NA
"SOX7" 0.671854208169798 0.384296461443101 1.40846630909142 0.272847464623422 0.784970471800537 NA NA
"SOX8" 1.53774552418972 0.577070447065145 0.972878069764641 0.593158037990053 0.55307539221756 NA NA
"SOX9-AS1" 2.70617744606833 0.566912983650444 0.595262123440506 0.95237536763433 0.340906647227172 NA NA
"SP140" 0.811194503958602 -3.28377294438838 1.53008283521128 -2.14614063292524 0.0318617603227317 NA NA
"SP2-AS1" 0.856730727591001 0.438154929189038 1.23272282791887 0.355436696121503 0.722262461711322 NA NA
"SP2-DT" 7.4182235139457 0.648931222642518 0.39232778936433 1.65405367714061 0.0981166069198426 NA NA
"SP3P" 0 NA NA NA NA NA NA
"SP5" 0.308927013442538 0.121537576488215 3.55860461482738 0.0341531554199119 0.972755021287217 NA NA
"SP6" 0.471780202596866 -0.210266488343454 1.90594977708847 -0.110321106500853 0.912154718864175 NA NA
"SP7" 0.0338785642623551 0 8.1030458415403 0 1 NA NA
"SP9" 0.0612888994871637 -0.519640247212504 8.1030458415403 -0.0641290025225534 0.948867508695784 NA NA
"SPA17P1" 0.0631770437994054 0 8.1030458415403 0 1 NA NA
"SPAAR" 0.211265777374569 0.441935983081126 8.10304584143319 0.0545394894375866 0.956505347371171 NA NA
"SPACA1" 0 NA NA NA NA NA NA
"SPACA3" 0.0492586216725958 -0.519623234942776 8.10304584153731 -0.0641269030318349 0.948869180406111 NA NA
"SPACA4" 0 NA NA NA NA NA NA
"SPACA5" 0 NA NA NA NA NA NA
"SPACA5B" 0 NA NA NA NA NA NA
"SPACA6" 7.74893816501165 0.19266856072409 0.353257271409189 0.545405788691936 0.585474460041384 NA NA
"SPACA6-AS1" 0.119364096206078 -0.840161268075553 8.10304584150292 -0.103684624832349 0.917419628490637 NA NA
"SPACA7" 0 NA NA NA NA NA NA
"SPACA7BP" 0 NA NA NA NA NA NA
"SPACA9" 8.92857780753801 0.145751644378247 0.334103956555827 0.436246388341985 0.662657974626247 NA NA
"SPACDR" 0.88114841628961 1.81514781783991 1.06791360705874 1.69971410219147 0.0891847154371842 NA NA
"SPADH" 0 NA NA NA NA NA NA
"SPAG1" 8.75021938867291 -0.0888961744125321 0.338363539363347 -0.262723857835853 0.792763426683313 NA NA
"SPAG11A" 0 NA NA NA NA NA NA
"SPAG11B" 0.00886594486577857 0 8.10304584154009 0 1 NA NA
"SPAG16-DT" 0.0895631221039249 0.762549765330688 8.10304584151863 0.0941065594647771 0.925024509809062 NA NA
"SPAG17" 1.95146149035357 0.209609179021298 0.724721164145508 0.289227346173118 0.772407406466165 NA NA
"SPAG4" 0.925310111667925 -1.45318533632282 1.39074193479689 -1.04489934470485 0.296069492694162 NA NA
"SPAG5-AS1" 0.24777528518967 -0.565001209020653 6.17029245093546 -0.091567978910788 0.9270412936602 NA NA
"SPAG6" 2.86547027049094 -0.572102367120676 0.786493490379005 -0.727408903085751 0.466975502148802 NA NA
"SPAG8" 0.884127126115339 -0.577404456080887 1.31699611085079 -0.438425331193939 0.661077987041686 NA NA
"SPAM1" 0.0136681528792657 0 8.1030458415403 0 1 NA NA
"SPANXA1" 0.0349157132782568 0 8.10304584153048 0 1 NA NA
"SPANXA2" 0.0349157132782568 0 8.10304584153048 0 1 NA NA
"SPANXA2-OT1" 0.973711935963689 -1.23144157773792 1.26774431422316 -0.971364307393888 0.331366895860482 NA NA
"SPANXB1" 0.554585571406984 1.15895784230971 1.93327356350462 0.599479486084094 0.548853185745246 NA NA
"SPANXC" 1.70439598185724 0.852893199787165 0.915813604096577 0.931295621698608 0.351700666154837 NA NA
"SPANXD" 0.517516403746332 -0.990486951993748 1.86840778328726 -0.530123542009171 0.596026277540554 NA NA
"SPANXN1" 0.013355844099843 0 8.1030458415403 0 1 NA NA
"SPANXN2" 0.0102248976740533 0.762629722679254 8.1030458415403 0.0941164270316267 0.925016671419 NA NA
"SPANXN3" 0.0231228067054009 0 8.1030458415403 0 1 NA NA
"SPANXN4" 0.0082374088221482 0 8.1030458415403 0 1 NA NA
"SPANXN5" 0.037244560922567 0 8.10304584152108 0 1 NA NA
"SPARCL1" 2.39292514481261 -0.0441408898838214 0.65092986601337 -0.0678120519406537 0.945935249786926 NA NA
"SPART-AS1" 1.9607413540956 -1.60681846253047 0.967980731732892 -1.65996947031572 0.0969205944292181 NA NA
"SPATA1" 3.00550947930808 0.125829710572826 0.553379998931418 0.227383914879114 0.820125226802827 NA NA
"SPATA12" 0.661082979434567 -1.1167289056571 1.70660941618856 -0.654355293638973 0.512882929917665 NA NA
"SPATA13-AS1" 0 NA NA NA NA NA NA
"SPATA16" 0.0117105097379052 -0.519576419257958 8.1030458415403 -0.0641211254901641 0.948873780749629 NA NA
"SPATA17" 6.68210372444978 -0.125623635827529 0.381368450169386 -0.329402276910249 0.741851647012817 NA NA
"SPATA17-AS1" 0 NA NA NA NA NA NA
"SPATA19" 0 NA NA NA NA NA NA
"SPATA20P1" 0 NA NA NA NA NA NA
"SPATA21" 0.0599963875609647 0.762580582302836 8.10304584151632 0.0941103625991747 0.925021488754345 NA NA
"SPATA22" 0.0224411978692878 0 8.10304584153714 0 1 NA NA
"SPATA25" 0.0230067878476167 -0.519590831982629 8.1030458415403 -0.0641229041700522 0.948872364482987 NA NA
"SPATA2P1" 0 NA NA NA NA NA NA
"SPATA3" 0.760983206505973 -0.586362161727773 1.42604239396542 -0.41118143766909 0.680939498267947 NA NA
"SPATA3-AS1" 0.130433915754914 0 8.10304584150727 0 1 NA NA
"SPATA31A1" 2.5742881698589 -0.991674999112627 0.791480406779772 -1.25293688967914 0.210228675295325 NA NA
"SPATA31A3" 0.922104395927895 -1.6683763904718 1.24536023444378 -1.33967373000067 0.180351441793723 NA NA
"SPATA31A5" 0.922104395927895 -1.6683763904718 1.24536023444378 -1.33967373000067 0.180351441793723 NA NA
"SPATA31A6" 0.922104395927895 -1.6683763904718 1.24536023444378 -1.33967373000067 0.180351441793723 NA NA
"SPATA31A7" 0.922104395927895 -1.6683763904718 1.24536023444378 -1.33967373000067 0.180351441793723 NA NA
"SPATA31B1P" 2.34674171401744 -0.758512822660217 0.793315216625641 -0.956130434364469 0.339006340418538 NA NA
"SPATA31C1" 1.28474089277195 -0.352816719323016 0.822173352958047 -0.429126920805252 0.667830861895993 NA NA
"SPATA31C2" 2.49544458548769 -0.20240346211473 0.633768973831003 -0.319364737739121 0.749449947049727 NA NA
"SPATA31D1" 0.0146684600048482 0 8.10304584152858 0 1 NA NA
"SPATA31D2P" 0.0297571230949031 0 8.10304584153876 0 1 NA NA
"SPATA31D3" 0.0216807000986601 0 8.1030458415403 0 1 NA NA
"SPATA31D4" 0 NA NA NA NA NA NA
"SPATA31D5P" 0.03950396120537 -0.51960730372592 8.1030458415403 -0.0641249369542193 0.948870745887041 NA NA
"SPATA31E1" 0 NA NA NA NA NA NA
"SPATA31E2P" 0.0146475471832474 0 8.1030458415403 0 1 NA NA
"SPATA31E3P" 0 NA NA NA NA NA NA
"SPATA31F1" 0 NA NA NA NA NA NA
"SPATA31F2P" 0 NA NA NA NA NA NA
"SPATA31F3" 0 NA NA NA NA NA NA
"SPATA32" 0 NA NA NA NA NA NA
"SPATA4" 0.175722492945586 -0.519759071604094 8.10304584145723 -0.0641436666870222 0.948855832425061 NA NA
"SPATA41" 0.480763722521853 -1.88554820902417 2.21017250353202 -0.853122643599505 0.393591295586316 NA NA
"SPATA42" 0.145435137554762 -0.519757153397719 8.10304584147689 -0.064143429960281 0.948856020917508 NA NA
"SPATA45" 0.116249290853985 -0.840148506737048 8.10304584151108 -0.103683049950557 0.917420878328326 NA NA
"SPATA46" 0 NA NA NA NA NA NA
"SPATA6L" 2.18234013573263 0.119434828049823 0.748222630724786 0.15962472016401 0.873176704793904 NA NA
"SPATA8" 0.151309868011023 0 8.10304584149537 0 1 NA NA
"SPATA8-AS1" 0.0146733036938778 0 8.1030458415346 0 1 NA NA
"SPATA9" 0.19211917581319 -0.519754116700468 8.10304584148711 -0.0641430552002258 0.948856319318275 NA NA
"SPATC1" 0.012093223816089 0 8.1030458415403 0 1 NA NA
"SPATC1L" 4.31910200377042 0.145480206122487 0.568654356009012 0.255832395523197 0.798080258099857 NA NA
"SPATS1" 0.496059403643213 -0.161760145835507 1.50890159410413 -0.107203906780646 0.914627216130981 NA NA
"SPCS2P1" 0.00936076753541151 0 8.1030458415391 0 1 NA NA
"SPCS2P2" 0 NA NA NA NA NA NA
"SPCS2P3" 0 NA NA NA NA NA NA
"SPCS2P4" 0.0949007929335061 -0.840095075209531 8.10304584153263 -0.103676455944945 0.917426111381547 NA NA
"SPCS3-AS1" 0 NA NA NA NA NA NA
"SPDEF" 0.203579544425421 0.887077658067352 5.91617605624044 0.149941051387687 0.880811123483394 NA NA
"SPDYA" 0.76235573361649 -2.58480265831286 1.64636804875975 -1.57000292872548 0.116414429925169 NA NA
"SPDYC" 0 NA NA NA NA NA NA
"SPDYE1" 0.114427275996788 0.762494275757592 8.10304584150249 0.0940997114754331 0.92502994957498 NA NA
"SPDYE10" 0.170966143480256 1.234102337277 8.08665160744771 0.152609806528626 0.878705991102331 NA NA
"SPDYE11" 0 NA NA NA NA NA NA
"SPDYE12" 0.111808792921088 0.79475723249513 8.07715147040786 0.0983957321348832 0.921618063499506 NA NA
"SPDYE13" 0 NA NA NA NA NA NA
"SPDYE14" 0.0101711875132875 0 8.10304584154004 0 1 NA NA
"SPDYE16" 0.152560650015703 0 8.10304584149454 0 1 NA NA
"SPDYE17" 0.01897614436497 0 8.1030458415403 0 1 NA NA
"SPDYE18" 0.427004810178092 -0.952211464021168 2.85971034036625 -0.332974794887518 0.739153309321089 NA NA
"SPDYE19P" 0 NA NA NA NA NA NA
"SPDYE2" 0.140880291665101 -0.519739194896878 8.10304584148292 -0.0641412136947459 0.948857785607648 NA NA
"SPDYE20P" 0.0272869675697541 -0.519590594060031 8.10304584153954 -0.064122874807939 0.948872387862449 NA NA
"SPDYE21" 0.129992549994071 -0.871062515537686 8.10247494726484 -0.107505733890819 0.91438777670039 NA NA
"SPDYE22P" 0 NA NA NA NA NA NA
"SPDYE2B" 0.122369495253085 -0.51971772175974 8.10304584150835 -0.0641385636864417 0.948859895663586 NA NA
"SPDYE3" 0.100048599335093 0 8.10304584152222 0 1 NA NA
"SPDYE4" 0 NA NA NA NA NA NA
"SPDYE5" 0.0327934142643698 0 8.10304584152888 0 1 NA NA
"SPDYE6" 0.082631227083111 0 8.103045841519 0 1 NA NA
"SPDYE7P" 0.0327548443852121 0 8.10304584153453 0 1 NA NA
"SPDYE8" 0.01897614436497 0 8.1030458415403 0 1 NA NA
"SPECC1-DT" 0.628929865820934 -0.14513944607264 1.40972286497009 -0.102956013326576 0.917997881645728 NA NA
"SPECC1P1" 0 NA NA NA NA NA NA
"SPECC1P2" 0 NA NA NA NA NA NA
"SPEF1" 1.91618448098596 0.166100176103922 0.74728164786262 0.222272521450249 0.82410174178725 NA NA
"SPEF2" 8.04107039364547 0.14921973706872 0.36845206488339 0.404990910054871 0.685484192608022 NA NA
"SPEGNB" 0.0728956748754271 -0.519677334681154 8.10304584149502 -0.0641335795016647 0.948863864296909 NA NA
"SPEM1" 0.0485246603731562 0 8.10304584150861 0 1 NA NA
"SPEM2" 0.0431233377159143 0 8.1030458415368 0 1 NA NA
"SPEM3" 0.0443238727942172 -0.519621565522475 8.1030458415333 -0.064126697008066 0.94886934445165 NA NA
"SPESP1" 0.0323547662782734 0 8.1030458415403 0 1 NA NA
"SPHKAP" 0.196912724709367 -0.283619746702475 8.10157504527022 -0.0350079762413674 0.972073380652361 NA NA
"SPI1" 0.0794144867921767 0 8.10304584152546 0 1 NA NA
"SPIB" 0.837570973109108 -0.92334703356021 1.51222304631392 -0.610589182469407 0.541471585949512 NA NA
"SPIC" 0.0127985154158495 0 8.1030458415403 0 1 NA NA
"SPICP1" 0 NA NA NA NA NA NA
"SPICP2" 0 NA NA NA NA NA NA
"SPICP3" 0.0274669754206977 0 8.10304584152886 0 1 NA NA
"SPICP4" 0.149359297040626 0.733296003558783 8.09388340509306 0.090598785139079 0.927811397282342 NA NA
"SPICP5" 0 NA NA NA NA NA NA
"SPIN2A" 3.24808223157967 -0.052465717050185 0.52636022413044 -0.0996764471267935 0.920601199871586 NA NA
"SPIN2P1" 0 NA NA NA NA NA NA
"SPIN4-AS1" 0 NA NA NA NA NA NA
"SPINK1" 0.0828816452721605 -0.840121691723439 8.10304584152261 -0.103679740699279 0.91742350457497 NA NA
"SPINK13" 0.0652741588949537 0.762562649988921 8.10304584152767 0.0941081495652942 0.92502324669799 NA NA
"SPINK14" 0 NA NA NA NA NA NA
"SPINK2" 0.347038739255678 -1.90166442598054 3.2712512340443 -0.581326315200034 0.56102054822136 NA NA
"SPINK4" 0 NA NA NA NA NA NA
"SPINK5" 9.78806696282668 0.240921578417409 0.302542924272521 0.796321973143866 0.425844917181301 NA NA
"SPINK6" 0 NA NA NA NA NA NA
"SPINK7" 0 NA NA NA NA NA NA
"SPINK8" 0 NA NA NA NA NA NA
"SPINK9" 7.19832841950621 -0.0786188719140637 0.366749538356418 -0.214366655419371 0.830261142373253 NA NA
"SPINT1" 3.48025480893907 -0.0468272035920485 0.578305025661432 -0.0809731915064896 0.935463272557137 NA NA
"SPINT1-AS1" 0.578380199644679 1.37534941823452 1.68480125414885 0.81632739460972 0.414312910309564 NA NA
"SPINT3" 0 NA NA NA NA NA NA
"SPINT4" 0.00880495685168251 0 8.1030458415403 0 1 NA NA
"SPINT5P" 0 NA NA NA NA NA NA
"SPIRE2" 8.66121446903037 -0.338315492267953 0.36156441855231 -0.935699075762363 0.349428146625327 NA NA
"SPMAP1" 0.330812531735595 -0.84024702283221 4.09777859456226 -0.205049395286318 0.837533532983277 NA NA
"SPMAP2" 0 NA NA NA NA NA NA
"SPMAP2L" 0.0516582279264461 -0.519623775469212 8.1030458415403 -0.0641269697383864 0.948869127291307 NA NA
"SPMIP1" 0.922195462525563 1.00270016577759 1.02660378236688 0.976715830391564 0.32870985578098 NA NA
"SPMIP10" 0.0645194925796234 0 8.10304584153867 0 1 NA NA
"SPMIP11" 0 NA NA NA NA NA NA
"SPMIP2" 0.0250151928201926 0 8.10304584153618 0 1 NA NA
"SPMIP3" 0.0382355979257076 -0.519608293675617 8.10304584153666 -0.0641250591243204 0.948870648609613 NA NA
"SPMIP3P1" 0 NA NA NA NA NA NA
"SPMIP5" 1.42038288476021 -0.0483409418491465 0.998479799616854 -0.0484145416539186 0.961385870331319 NA NA
"SPMIP6" 0.766254795514782 -0.523660900867326 1.72059198035664 -0.304349262838471 0.760861817733785 NA NA
"SPMIP7" 0 NA NA NA NA NA NA
"SPMIP8" 4.93841013242213 0.331875732158918 0.466734252662915 0.711059302516212 0.477047487988078 NA NA
"SPMIP9" 0.106744413508602 -0.519699875268731 8.10304584149552 -0.0641363612442323 0.94886164934752 NA NA
"SPN" 0.325642688051865 -0.831936689754125 3.23988851096263 -0.25677941908777 0.797349058677863 NA NA
"SPNS1" 1.13172008548898 -0.951241670741079 1.3056639016663 -0.728550180124527 0.46627686281173 NA NA
"SPNS2" 0.692337546400864 0.0265493122484226 1.38856535730141 0.0191199586744837 0.98474540962004 NA NA
"SPNS2-AS1" 0.0328858262941388 0 8.1030458415403 0 1 NA NA
"SPNS3" 0.048865670645368 0 8.10304584153956 0 1 NA NA
"SPO11" 0.0112119951205771 0 8.1030458415403 0 1 NA NA
"SPOCD1" 4.84664618064039 0.213716608500618 0.466010735044967 0.458608766770139 0.646515139979829 NA NA
"SPOCK2" 2.75182767216012 0.181826755140325 0.690165768554675 0.263453743179847 0.792200872065892 NA NA
"SPOCK3" 0.283419975056935 0 3.36408147301747 0 1 NA NA
"SPON1" 1.44242642055398 2.60085195116719 0.725387783526758 3.58546423062451 0.000336479121798967 NA NA
"SPON1-AS1" 0 NA NA NA NA NA NA
"SPON2" 4.03482265297729 -0.0878392691740177 0.536671668699848 -0.163674131311643 0.869987683107282 NA NA
"SPOPL-DT" 0.0849662960741824 0.76253734236824 8.10304584153863 0.094105026341977 0.925025727659536 NA NA
"SPOPLP1" 0 NA NA NA NA NA NA
"SPOPLP2" 0 NA NA NA NA NA NA
"SPOPLP3" 0 NA NA NA NA NA NA
"SPOUT1" 0.113051854399957 -1.16469943865672 8.10296368651381 -0.143737462454039 0.885707787594232 NA NA
"SPP2" 0.0728343900822807 -0.519643491650495 8.10304584153333 -0.0641294029199474 0.948867189881131 NA NA
"SPPL2C" 0 NA NA NA NA NA NA
"SPR" 7.59335627819954 0.115440434614664 0.386785725613841 0.29846094871122 0.765351377033595 NA NA
"SPRED3" 1.56173788968758 0.911273720337839 0.756510902380002 1.20457447139354 0.228367616792381 NA NA
"SPRING1P1" 0 NA NA NA NA NA NA
"SPRING1P2" 0 NA NA NA NA NA NA
"SPRING1P3" 0 NA NA NA NA NA NA
"SPRN" 2.19795615810389 -0.57562081412225 0.757687673296444 -0.75970724403885 0.447429597698504 NA NA
"SPRR1A" 0 NA NA NA NA NA NA
"SPRR1B" 0 NA NA NA NA NA NA
"SPRR2A" 0 NA NA NA NA NA NA
"SPRR2B" 0 NA NA NA NA NA NA
"SPRR2C" 0 NA NA NA NA NA NA
"SPRR2D" 0.00881101099143422 0 8.1030458415403 0 1 NA NA
"SPRR2E" 0 NA NA NA NA NA NA
"SPRR2F" 0.0112725434963834 0 8.10304584153469 0 1 NA NA
"SPRR2G" 0.0146475471832474 0 8.1030458415403 0 1 NA NA
"SPRR3" 0.0224411978692878 0 8.10304584153714 0 1 NA NA
"SPRR4" 0 NA NA NA NA NA NA
"SPRR5" 0 NA NA NA NA NA NA
"SPRY3" 2.18177950767413 -0.472231285123304 0.793216376074667 -0.595337286731523 0.551618036588316 NA NA
"SPRY4-AS1" 1.33278377152869 0.0729658339509275 0.841318089066999 0.0867279984813412 0.930887720694366 NA NA
"SPRYD7P1" 0 NA NA NA NA NA NA
"SPSB1" 2.30677651149458 0.553971248299879 0.665330766554739 0.832625328854835 0.405056069419467 NA NA
"SPTA1" 0.0257268055310522 0 8.10304584153042 0 1 NA NA
"SPTB" 1.39429280282054 -0.471987025798543 0.941505024591945 -0.501311212866979 0.616152115126626 NA NA
"SPTBN1-AS1" 0.0112230312477958 0.762631781697875 8.1030458415403 0.0941166811359057 0.925016469569088 NA NA
"SPTBN1-AS2" 0 NA NA NA NA NA NA
"SPTBN4" 0.308094280363419 0.469164399881679 3.0338045025392 0.154645561205082 0.877100749390275 NA NA
"SPTBN5" 3.07615970161401 1.51455312351311 0.551458540959595 2.74644966215888 0.00602441301439435 NA NA
"SPTLC1P1" 0.0630704807026962 -0.519650820989576 8.10304584153121 -0.0641303074365156 0.948866469663846 NA NA
"SPTLC1P2" 0 NA NA NA NA NA NA
"SPTLC1P3" 0 NA NA NA NA NA NA
"SPTLC1P4" 0 NA NA NA NA NA NA
"SPTLC1P5" 0.00888992521533467 0 8.1030458415403 0 1 NA NA
"SPTLC3" 1.82318399909233 -0.278638695634716 0.801009564558774 -0.347859386408452 0.727945787547625 NA NA
"SPTSSB" 0.0884805730699189 0 8.10304584149222 0 1 NA NA
"SPZ1" 0.0203423750265751 0 8.1030458415338 0 1 NA NA
"SQLE-DT" 0.0126043354413591 -0.519574360239333 8.1030458415403 -0.0641208713858847 0.948873983079143 NA NA
"SQOR" 1.91492722718983 1.14898574676997 0.793774234547995 1.44749690373138 0.147757803004895 NA NA
"SQSTM1P1" 0 NA NA NA NA NA NA
"SRARP" 0.223886013538052 0.442013416628413 6.42168795260873 0.0688313446387332 0.945123867833273 NA NA
"SRC" 7.55788996120419 -0.370967187199619 0.409481928530795 -0.905942756816242 0.364966151756715 NA NA
"SRCAP" 4.59208957027298 -0.809786790670729 1.07051762087501 -0.756444148961169 0.449382946498842 NA NA
"SRCIN1" 0.910593359621461 1.3019696550354 1.0574151215148 1.23127580506913 0.218219727847256 NA NA
"SRD5A1P1" 0 NA NA NA NA NA NA
"SRD5A2" 0.0785468318712617 0 8.1030458415349 0 1 NA NA
"SRD5A2P1" 0 NA NA NA NA NA NA
"SRD5A3-AS1" 0.67691225783634 1.07532986737628 1.34929565513718 0.796956444113764 0.425476327828153 NA NA
"SRD5A3P1" 0 NA NA NA NA NA NA
"SREBF2-AS1" 2.30520109415335 0.308356805924475 0.652873960399201 0.472306792165412 0.636707822962558 NA NA
"SREK1IP1P1" 0.135247307282695 0.442020436727255 8.10304584149378 0.0545499118940896 0.956497043815289 NA NA
"SREK1IP1P2" 0.145889483288772 0.442017511694009 8.10304584149718 0.0545495509145903 0.95649733140705 NA NA
"SRGAP2-AS1" 0.0205262291992615 0 8.1030458415403 0 1 NA NA
"SRGAP2D" 0.214716998350733 -1.45921417128108 7.41221894638915 -0.196866037260264 0.843932371875902 NA NA
"SRGAP3-AS1" 0 NA NA NA NA NA NA
"SRGAP3-AS2" 0.0470041827778177 -0.519626914196 8.10304584153166 -0.0641273570899333 0.948868818864312 NA NA
"SRGAP3-AS3" 0 NA NA NA NA NA NA
"SRGAP3-AS4" 0.106656970813737 0.12160621275341 8.10304584152005 0.0150074694296185 0.988026221311072 NA NA
"SRGN" 0.326918343326848 0.442108288806769 3.78063206700695 0.116940310765754 0.906907353908354 NA NA
"SRGNP1" 0.015427605311482 -0.519576419257958 8.1030458415403 -0.0641211254901641 0.948873780749629 NA NA
"SRI-AS1" 0.0214702803071377 -0.519590831982625 8.1030458415403 -0.0641229041700518 0.948872364482987 NA NA
"SRIP1" 0 NA NA NA NA NA NA
"SRIP2" 0 NA NA NA NA NA NA
"SRIP3" 0.0367835085535512 0 8.1030458415403 0 1 NA NA
"SRL" 0.028318593884041 0 8.1030458415403 0 1 NA NA
"SRMP1" 0 NA NA NA NA NA NA
"SRMP2" 0 NA NA NA NA NA NA
"SRMP3" 0 NA NA NA NA NA NA
"SRMS" 0 NA NA NA NA NA NA
"SRP14-DT" 6.66392350833557 0.349259330799183 0.363538776311202 0.96072098372308 0.336692477565029 NA NA
"SRP14P1" 0.0293531449116716 0 8.1030458415403 0 1 NA NA
"SRP14P2" 1.01336377570243 -2.06629843957677 1.5660341191374 -1.31944662911618 0.187019841668146 NA NA
"SRP14P3" 0.210980158056048 -0.519704653874831 5.26351142431358 -0.0987372519938257 0.92134689055328 NA NA
"SRP14P4" 0 NA NA NA NA NA NA
"SRP14P5" 0.00986299089135307 0 8.10304584153878 0 1 NA NA
"SRP54-AS1" 0.0123199367350616 0 8.1030458415403 0 1 NA NA
"SRP68P1" 0 NA NA NA NA NA NA
"SRP68P2" 0 NA NA NA NA NA NA
"SRP68P3" 0 NA NA NA NA NA NA
"SRP72P1" 0.131296282547415 -0.200624557812824 8.10301093605767 -0.0247592604028291 0.980246986576895 NA NA
"SRP72P2" 0.021858043759418 0.762613250935961 8.1030458415403 0.0941143942474596 0.925018286178706 NA NA
"SRP9P1" 0 NA NA NA NA NA NA
"SRPK2P" 0.0748169188524582 0 8.10304584153122 0 1 NA NA
"SRPK3" 0.144847787590716 0 8.10304584146379 0 1 NA NA
"SRRM1P2" 0.0466928236995021 0 8.10304584153113 0 1 NA NA
"SRRM1P3" 0.0628691824170701 0 8.10304584152777 0 1 NA NA
"SRRM2-AS1" 4.04825980538467 -0.381473355352716 0.511475907289261 -0.745828591173459 0.455770966227842 NA NA
"SRRM3" 1.59728332309909 0.0635539466298358 0.943656641536806 0.0673485925201926 0.946304193435836 NA NA
"SRRM4" 3.31272993386323 -0.282869446054541 0.581531758277249 -0.486421320982579 0.626668476848537 NA NA
"SRRM5" 0.394748201595351 -0.857524522120527 2.61164003669892 -0.328347134394687 0.742649209705116 NA NA
"SRSF10P1" 0.608007223068467 -1.16681670750219 1.80945931505703 -0.644842742687153 0.519029099805139 NA NA
"SRSF1P1" 0 NA NA NA NA NA NA
"SRSF2P1" 0 NA NA NA NA NA NA
"SRSF3P1" 0.0234210194758104 -0.840049713885555 8.1030458415403 -0.10367085788643 0.917430554046351 NA NA
"SRSF3P2" 0 NA NA NA NA NA NA
"SRSF3P4" 0.0992307064185271 0 8.10304584151631 0 1 NA NA
"SRSF3P5" 0.115360866824533 0 8.10304584149528 0 1 NA NA
"SRSF3P6" 0.223066984608943 0.12152864179967 5.13851964584846 0.0236505161360735 0.981131377354044 NA NA
"SRSF6P1" 0 NA NA NA NA NA NA
"SRSF6P2" 0.175257821239918 -0.604124007118288 8.1015285166637 -0.0745691391292014 0.940557529144147 NA NA
"SRSF8BP" 0 NA NA NA NA NA NA
"SRSF8CP" 0 NA NA NA NA NA NA
"SRSF9P1" 0 NA NA NA NA NA NA
"SRY" 0.448373037628262 0.38409735617745 2.5735760335904 0.149246554663316 0.881359086019812 NA NA
"SS18L2P1" 0 NA NA NA NA NA NA
"SS18L2P2" 0 NA NA NA NA NA NA
"SSBL2P" 0.0568064354416921 0 8.1030458415403 0 1 NA NA
"SSBL3P" 0.0730944769409035 0.442125543583694 8.1030458415403 0.0545628831713052 0.95648670962426 NA NA
"SSBL4P" 0.502376119989494 -0.740499601662233 2.29496597347768 -0.322662562417043 0.746950807676903 NA NA
"SSBL5P" 0.284822366935315 0.390855311507064 4.68167985157732 0.0834861254716892 0.933465009146712 NA NA
"SSBL6P" 0 NA NA NA NA NA NA
"SSBP3-AS1" 0 NA NA NA NA NA NA
"SSBP3P1" 0.0265858872959051 -0.51959289100125 8.1030458415403 -0.0641231582743312 0.948872162153499 NA NA
"SSBP3P2" 0 NA NA NA NA NA NA
"SSC4D" 1.26392250737599 0.282467713093093 0.989863503493977 0.285360266436788 0.775368145297046 NA NA
"SSC5D" 2.03930046654343 0.582493911698525 0.676431151278414 0.861128158568166 0.389167462043889 NA NA
"SSH3" 7.68776829140812 0.565127123407706 0.358657181107898 1.57567491514325 0.115100741358353 NA NA
"SSMEM1" 0.0313954152456298 -0.519605244707299 8.1030458415403 -0.0641246828499403 0.948870948216506 NA NA
"SSPOP" 0 NA NA NA NA NA NA
"SSR1P1" 0 NA NA NA NA NA NA
"SSR1P2" 0 NA NA NA NA NA NA
"SSR4P1" 1.35878608239726 -0.829383412009397 1.0887253572061 -0.761793051406249 0.446183528214791 NA NA
"SST" 2.53165891844748 0.406944804462928 0.784632398933782 0.51864389619383 0.604009092187973 NA NA
"SSTR1" 0.0855803275628137 -0.519662611486374 8.1030458415283 -0.0641317625062777 0.948865311071123 NA NA
"SSTR2" 5.13955744742212 -0.489642538588994 0.487848058552325 -1.00367835846676 0.315533671670628 NA NA
"SSTR3" 0.288357388245022 -1.16080879983631 4.72000535007466 -0.245933788998341 0.805733487104604 NA NA
"SSTR4" 0.0408488376803298 -0.519619796022666 8.10304584152648 -0.0641264786334688 0.948869518331486 NA NA
"SSTR5" 0 NA NA NA NA NA NA
"SSTR5-AS1" 0.0120561868881342 0 8.1030458415403 0 1 NA NA
"SSU72L1" 0 NA NA NA NA NA NA
"SSU72L2" 0 NA NA NA NA NA NA
"SSU72L3" 0 NA NA NA NA NA NA
"SSU72L4" 0.0120561868881342 0 8.1030458415403 0 1 NA NA
"SSU72L5" 0 NA NA NA NA NA NA
"SSU72L6" 0.00886594486577857 0 8.10304584154009 0 1 NA NA
"SSU72P1" 0 NA NA NA NA NA NA
"SSU72P6" 0 NA NA NA NA NA NA
"SSUH2" 2.70533579468031 0.699058438154591 0.722621825389826 0.967391813522205 0.333348200967245 NA NA
"SSX1" 0 NA NA NA NA NA NA
"SSX11P" 0 NA NA NA NA NA NA
"SSX13P" 0 NA NA NA NA NA NA
"SSX14P" 0 NA NA NA NA NA NA
"SSX15P" 0 NA NA NA NA NA NA
"SSX18P" 0 NA NA NA NA NA NA
"SSX19P" 0 NA NA NA NA NA NA
"SSX2" 0 NA NA NA NA NA NA
"SSX20P" 0 NA NA NA NA NA NA
"SSX2B" 0 NA NA NA NA NA NA
"SSX2IPP1" 0.229813483745841 0.242439870730999 5.065413962402 0.0478618080438257 0.961826377253859 NA NA
"SSX3" 0.0165434135685007 0 8.10304584153354 0 1 NA NA
"SSX4" 0 NA NA NA NA NA NA
"SSX4B" 0 NA NA NA NA NA NA
"SSX5" 0.0339254816347371 0 8.1030458415403 0 1 NA NA
"SSX6P" 0 NA NA NA NA NA NA
"SSX7" 0 NA NA NA NA NA NA
"SSX8P" 0 NA NA NA NA NA NA
"SSX9P" 0 NA NA NA NA NA NA
"SSXP10" 0.177916242972097 0.441955567969552 8.10304584148035 0.0545419064158732 0.956503421767677 NA NA
"ST13P10" 0 NA NA NA NA NA NA
"ST13P11" 0.366176064315498 -0.463251016567863 3.02504307337976 -0.153138651361513 0.878288935964408 NA NA
"ST13P12" 0 NA NA NA NA NA NA
"ST13P13" 0.0618833527511709 0 8.1030458415349 0 1 NA NA
"ST13P14" 0 NA NA NA NA NA NA
"ST13P15" 0.0265668810725475 0 8.10304584153652 0 1 NA NA
"ST13P16" 0.0304319438141886 0 8.10304584152104 0 1 NA NA
"ST13P18" 0.021284441590132 0.762615309954583 8.1030458415403 0.0941146483517386 0.925018084328754 NA NA
"ST13P19" 0.441829350592387 -0.569293231020274 4.86170150973988 -0.117097528484576 0.906782768247119 NA NA
"ST13P2" 0 NA NA NA NA NA NA
"ST13P20" 0.0330868271370013 0 8.10304584152139 0 1 NA NA
"ST13P21" 0 NA NA NA NA NA NA
"ST13P3" 0.00981666663675529 0 8.1030458415403 0 1 NA NA
"ST13P4" 0.0711331287210254 0.121633718194183 8.1030458415403 0.0150108638865928 0.988023513231309 NA NA
"ST13P5" 0.0331797573252304 0 8.1030458415403 0 1 NA NA
"ST13P6" 0.0235319318556386 0 8.1030458415403 0 1 NA NA
"ST13P7" 0.146259990941852 0.762546668796973 8.10304584153208 0.0941061773202056 0.92502481336917 NA NA
"ST14" 0.248799972740536 0.150533362255728 5.46863317954452 0.0275266885368723 0.97803965353518 NA NA
"ST18" 2.68616493781324 0.317667525626971 0.597759283909047 0.531430517564837 0.595120478493222 NA NA
"ST20-AS1" 4.11394282488282 0.350634575813009 0.468661256514297 0.748162070022343 0.454362406437123 NA NA
"ST20-MTHFS" 2.79734032870906 0.537772858894759 0.765592619474507 0.702426911147445 0.482412967500512 NA NA
"ST3GAL1" 7.94219214952205 0.525370632310246 0.355088545334499 1.47954824004626 0.138993848429003 NA NA
"ST3GAL1-DT" 1.99418588437196 -0.312581481097426 0.715103280711526 -0.437113756192543 0.66202885146285 NA NA
"ST3GAL1P1" 0 NA NA NA NA NA NA
"ST3GAL3-AS1" 0.224581020680171 0 8.10304584146843 0 1 NA NA
"ST3GAL4" 7.97762418335093 0.442004313868858 0.370538148079564 1.19287127697834 0.232919789821567 NA NA
"ST3GAL5-AS1" 0 NA NA NA NA NA NA
"ST3GAL6" 2.82096425686801 -0.0701651001173752 0.718863088072566 -0.0976056515928556 0.922245436616139 NA NA
"ST3GAL6-AS1" 0.917637908810213 -0.667027690423447 1.40879182559231 -0.473474986372102 0.63587434261054 NA NA
"ST6GAL2" 6.54101063523709 -0.291048838630615 0.386413700137334 -0.753205278506363 0.451326567889208 NA NA
"ST6GAL2-IT1" 0.030678606691436 0 8.10304584153815 0 1 NA NA
"ST6GALNAC1" 0.0389410973605079 -0.519609129365084 8.10304584153956 -0.0641251622570556 0.948870566490607 NA NA
"ST6GALNAC2" 0.0338785642623551 0 8.1030458415403 0 1 NA NA
"ST6GALNAC2P1" 0 NA NA NA NA NA NA
"ST6GALNAC4" 6.72834215363895 -0.276442639506281 0.371113822371189 -0.74489987395237 0.456332251348915 NA NA
"ST6GALNAC4P1" 0.0584641536950119 0 8.1030458415356 0 1 NA NA
"ST6GALNAC5" 2.90119815806346 0.490098914465657 0.606240580576598 0.808423141188472 0.418847034744376 NA NA
"ST6GALNAC6" 1.04199142264755 -1.4407048688328 1.23119099910327 -1.17017170356357 0.241931877617935 NA NA
"ST7-AS1" 7.85774668063011 0.172173005362812 0.397727785366137 0.432891569806506 0.665093544708988 NA NA
"ST7-AS2" 0.0111582819844231 0 8.1030458415403 0 1 NA NA
"ST7-OT4" 0.420162451232143 -0.586962082979702 2.45019772821318 -0.239557026855848 0.810673682349714 NA NA
"ST8SIA3" 0.780634377483871 -0.236498270669152 1.09423961196967 -0.216130240654922 0.828886228104366 NA NA
"ST8SIA4" 9.38005356088113 0.0182964190952762 0.361789846204363 0.0505719529921276 0.959666612487472 NA NA
"ST8SIA5" 0.478088116627811 -0.364464377602904 2.47403405398134 -0.147315828986423 0.882882739064168 NA NA
"ST8SIA5-DT" 0.308562975789347 0.225816900427146 2.64563101147006 0.0853546467546395 0.931979448170923 NA NA
"ST8SIA6" 0.139932445886833 0.442005261613692 8.10304584148219 0.0545480391275735 0.95649853584529 NA NA
"ST8SIA6-AS1" 0.0632070506946108 0.762554919780757 8.10304584153605 0.0941071955772378 0.925024004507215 NA NA
"STAB1" 0.0838787079219102 -0.519643396167952 8.10304584152716 -0.0641293911364589 0.948867199263681 NA NA
"STAB2" 0.0942614143149476 0 8.10304584153175 0 1 NA NA
"STAC2" 3.00311939907364 1.27538270734178 0.822565318245429 1.55049414198769 0.121022958445256 NA NA
"STAC3" 0.175649954300682 0.220187641128141 8.07982399306625 0.0272515393054473 0.978259108529149 NA NA
"STAG1-DT" 0.448109768376755 -2.49987728018804 2.42913830586133 -1.02912101552885 0.303422811870523 NA NA
"STAG2-AS1" 6.60266278196319 0.00927254362918184 0.420117853780241 0.0220712915334282 0.982391086933362 NA NA
"STAG3" 0.129693131978482 -0.519737357192272 8.10304584146516 -0.0641409869030551 0.94885796618939 NA NA
"STAG3L1" 0 NA NA NA NA NA NA
"STAG3L2" 0 NA NA NA NA NA NA
"STAG3L3" 0 NA NA NA NA NA NA
"STAG3L5P" 3.95496715812162 -0.607312831765998 0.674956719700449 -0.899780406713379 0.368237123310292 NA NA
"STAM-DT" 9.45483197918682 0.100341091899328 0.303247850000909 0.330888057076176 0.740729043392663 NA NA
"STAMBPL1" 3.72307428321823 -0.293783533612451 0.574874926680866 -0.511039045151365 0.609323716607838 NA NA
"STAP1" 0.0194286686687063 0 8.1030458415403 0 1 NA NA
"STAR" 4.87272129172291 0.314647405123874 0.456300500973239 0.689561822642677 0.490469782664842 NA NA
"STARD13-AS" 0.122662751880281 0 8.10304584151192 0 1 NA NA
"STARD13-IT1" 0.0759644454455301 0 8.1030458414905 0 1 NA NA
"STARD4-AS1" 1.60676811541501 -0.634257640850641 0.962957923434066 -0.658655612478657 0.510116942532127 NA NA
"STARD5" 1.39397234600555 0.761722392557109 0.93561127722381 0.814144090713964 0.415562409971474 NA NA
"STARD6" 0.983264610950835 0.604029945150541 1.14254479492264 0.528670690055035 0.59703391296329 NA NA
"STARD7-AS1" 4.22969511136633 -0.255553041793431 0.548971507803333 -0.465512395745285 0.641564562131061 NA NA
"STARD8" 0.724951629092394 -0.861228529459649 1.61177594994336 -0.534335140991473 0.593109683639951 NA NA
"STARP1" 0 NA NA NA NA NA NA
"STAT4" 0.54262639247886 -1.75702928388792 1.98264499277866 -0.886204686309204 0.375507238824666 NA NA
"STAT4-AS1" 0.0183445790414699 0 8.10304584153868 0 1 NA NA
"STAT5A" 1.35999815500295 0.646835762859386 0.85436481154841 0.757095510156946 0.448992643767232 NA NA
"STATH" 0 NA NA NA NA NA NA
"STAU2-AS1" 0.280311001859604 1.08182300773748 3.63756007334028 0.2974034753862 0.766158490684284 NA NA
"STAU2P1" 0 NA NA NA NA NA NA
"STBD1" 8.51110717665101 0.272533694690144 2.05891799849811 0.132367435171748 0.894693670963544 NA NA
"STBD1P1" 0 NA NA NA NA NA NA
"STC1" 2.00159495390258 -0.183010076323872 0.728229569979361 -0.251308219095057 0.80157582111647 NA NA
"STEAP1" 1.07390560926462 -0.990843200887767 1.03351448457301 -0.958712447360747 0.337703626077559 NA NA
"STEAP1B" 1.79700855783005 0.35020511857753 0.802434479916206 0.43642830329786 0.662526007505143 NA NA
"STEAP1B-AS1" 0.0963425874720849 0 8.10304584148948 0 1 NA NA
"STEAP2" 0.872549162825911 0.683345301162383 1.26845065804776 0.538724385396355 0.590077045004814 NA NA
"STEAP2-AS1" 0 NA NA NA NA NA NA
"STEAP3" 5.03176273439854 0.288751173492988 0.423352609971411 0.682058328428605 0.495202069130263 NA NA
"STEAP3-AS1" 0.345433549089522 -0.855318267097827 4.86279870609787 -0.175890123937327 0.860380264347575 NA NA
"STEAP4" 1.87978054397331 -0.0115266146682501 0.857355805239948 -0.0134443769993768 0.989273262308806 NA NA
"STH" 0.0109184814739803 0 8.1030458415403 0 1 NA NA
"STIM1-AS1" 0.06795535624666 -1.14220822229186 8.10264603985893 -0.140967310761578 0.887895766654889 NA NA
"STIM2-AS1" 1.0679197417739 -0.119063998268163 1.11940460758804 -0.106363684284549 0.915293805329467 NA NA
"STING1" 3.9023859819157 0.558883269662565 0.494772084245472 1.12957720829149 0.258654419246778 NA NA
"STIP1P3" 0 NA NA NA NA NA NA
"STK16P1" 0 NA NA NA NA NA NA
"STK19B" 0 NA NA NA NA NA NA
"STK24-AS1" 1.43123359248455 1.55428175614964 0.867409656760342 1.79186586641735 0.0731544548351215 NA NA
"STK24P1" 0 NA NA NA NA NA NA
"STK25P1" 0.010468704978083 0 8.1030458415403 0 1 NA NA
"STK31" 0.241106865890296 -0.840252146731988 5.00614270219379 -0.167844225927434 0.86670582875078 NA NA
"STK32A" 0.299325583397745 -1.18192245654912 5.10314526744792 -0.231606665028408 0.816843530318941 NA NA
"STK32A-AS1" 0 NA NA NA NA NA NA
"STK33P1" 0.0112119951205771 0 8.1030458415403 0 1 NA NA
"STK4-DT" 0.255657548951854 -0.186335705215391 3.75502765425758 -0.0496229914589622 0.960422824665282 NA NA
"STKLD1" 1.04484206338697 1.2155008439211 0.927131477655852 1.31103395064782 0.189846293623186 NA NA
"STMN1P1" 0.114276678986281 1.44836637458796 8.09214330552437 0.178984271521636 0.857950051773385 NA NA
"STMN1P2" 0 NA NA NA NA NA NA
"STMN4" 6.88585173319194 0.184138381416694 0.370859204396431 0.496518299219179 0.619528779887674 NA NA
"STMND1" 0.461770276071347 1.04073812186782 2.12806065955781 0.489054725575383 0.624802953240887 NA NA
"STOML3" 7.78296138222567 0.411696417541477 0.366633350109578 1.12291044286733 0.261475531901442 NA NA
"STPG2" 0.181477982652188 0.442003294396282 8.10304584149786 0.0545477963524117 0.956498729263873 NA NA
"STPG2-AS1" 0.163413664787348 1.81039090346626 8.07536526486293 0.224186875031341 0.82261189578077 NA NA
"STPG3" 0.0146684600048482 0 8.10304584152858 0 1 NA NA
"STPG3-AS1" 0.276507463273213 -0.199029789449983 5.30073381897231 -0.037547591757507 0.97004839414371 NA NA
"STPG4" 0.0783191280978225 0.7625405452396 8.10304584150427 0.094105421609961 0.92502541367469 NA NA
"STRA6" 1.56128029699761 0.219180099664369 0.937029045463947 0.233909611153886 0.815055151556214 NA NA
"STRA6LP" 0 NA NA NA NA NA NA
"STRA8" 0 NA NA NA NA NA NA
"STRADBP1" 0 NA NA NA NA NA NA
"STRC" 0.0907864292476693 -0.519654534867826 8.10304584151944 -0.0641307657677502 0.94886610471966 NA NA
"STRCP1" 0 NA NA NA NA NA NA
"STRIP2" 6.91871856799258 0.058940851514929 0.375575293121441 0.156934847937057 0.875296195446535 NA NA
"STRIT1" 0.14653221050466 -0.550760925539969 8.1018843321928 -0.0679793617086735 0.945802063243825 NA NA
"STSP1" 0 NA NA NA NA NA NA
"STUB1-DT" 0.0416735834475286 -0.519619657431966 8.1030458415403 -0.064126461529828 0.948869531950187 NA NA
"STUB1P1" 0 NA NA NA NA NA NA
"STUM" 0.0469849209808774 0 8.10304584153466 0 1 NA NA
"STX11" 3.53907778357721 0.0377943588440316 0.568192100143429 0.0665168678594636 0.946966328839912 NA NA
"STX16-NPEPL1" 0.0733697364965943 0 8.10304584152427 0 1 NA NA
"STX17-DT" 4.61447577558911 0.043159623113029 0.463759143529869 0.0930647378389623 0.925852130948768 NA NA
"STX18-AS1" 9.49181405603158 -0.686710742916947 0.437428202806677 -1.56988218526102 0.116442522828632 NA NA
"STX18-IT1" 0 NA NA NA NA NA NA
"STX19" 0.101636677015356 -0.840148864275035 8.10304584150843 -0.103683094074491 0.917420843311247 NA NA
"STX1A" 7.82341234927816 0.0863131503130526 0.367947351460524 0.234580164717704 0.814534606274001 NA NA
"STX1B" 2.41649500613934 0.565984952490251 0.634888264543697 0.891471750382774 0.372676140262109 NA NA
"STX5-DT" 0.391198497131451 0.688033750434727 2.15651815041206 0.319048439403703 0.749689781306537 NA NA
"STX8P1" 0 NA NA NA NA NA NA
"STXBP5-AS1" 1.20744105740479 0.0927986139600903 1.05960117028193 0.0875788141451367 0.930211441328946 NA NA
"STXBP5L" 1.28380017375208 -1.20638316833598 1.07625132041052 -1.12091213776706 0.26232526378542 NA NA
"STYK1" 1.01293873134459 -0.158296626796695 1.07927552645899 -0.146669337825209 0.883393021693254 NA NA
"STYXL2" 0.0101711875132875 0 8.10304584154004 0 1 NA NA
"SUB1P1" 0 NA NA NA NA NA NA
"SUB1P2" 0.0407125651976908 -0.519622770759148 8.10304584151828 -0.0641268457469057 0.948869226018989 NA NA
"SUB1P3" 0 NA NA NA NA NA NA
"SUB1P4" 0 NA NA NA NA NA NA
"SUCLA2-AS1" 0.124507226213872 -0.519699513408946 8.10304584149587 -0.0641363165869744 0.948861684905647 NA NA
"SUCLA2P1" 0.011933676072528 0 8.10304584153629 0 1 NA NA
"SUCLA2P2" 0 NA NA NA NA NA NA
"SUCLA2P3" 0.0426860234114853 0 8.10304584153849 0 1 NA NA
"SUCLG2-DT" 3.7730005833388 0.204063780519651 0.454455030059705 0.449029644347522 0.653410272000908 NA NA
"SUCLG2P2" 0 NA NA NA NA NA NA
"SUCLG2P4" 0 NA NA NA NA NA NA
"SUCNR1" 0.0306216022946353 0.762598838211291 8.1030458415403 0.0941126155675715 0.92501969908873 NA NA
"SUDS3P1" 0.491089889196907 0.708540654934081 2.51952355738288 0.281220095306458 0.778541592522884 NA NA
"SUGCT" 8.29669812348739 0.451221578467294 0.327474588623411 1.37788272477591 0.168239499433143 NA NA
"SUGCT-AS1" 0 NA NA NA NA NA NA
"SUGT1-DT" 8.00691179387808 -0.163135849703484 0.365778843589265 -0.44599585941791 0.655600236866917 NA NA
"SUGT1P1" 0.143111457565059 1.6384836231337 8.08275228478078 0.202713576440891 0.839358911025933 NA NA
"SUGT1P2" 1.49548081108608 -0.828587581793882 0.878761007436483 -0.942904355998946 0.345729826636631 NA NA
"SUGT1P3" 0.632584046920132 0.32861961714653 1.60980462911999 0.204136335057113 0.838246960854782 NA NA
"SUGT1P4" 0 NA NA NA NA NA NA
"SUGT1P4-STRA6LP" 0.592061467380882 -1.51192217410607 1.73682269874961 -0.870510372299109 0.384021553355496 NA NA
"SUGT1P4-STRA6LP-CCDC180" 2.17164028764855 -1.11890276147246 0.961071259485451 -1.16422455715876 0.244333020805915 NA NA
"SULT1A1" 0.524171417387793 0.121545777089892 2.7401711000662 0.0443570027751025 0.964619834706044 NA NA
"SULT1A2" 1.82792379833589 -0.141443678269595 0.782646893966017 -0.180724767912689 0.856583616913633 NA NA
"SULT1A3" 0.505941753084195 0.161315452905654 2.22472627523317 0.0725102475308996 0.942195850587196 NA NA
"SULT1A4" 0.0616806501148998 -0.519638369484934 8.10304584152041 -0.0641287707916302 0.948867693210509 NA NA
"SULT1B1" 0.489242618799625 -0.19903679481557 2.18175392338154 -0.0912278844477012 0.927311518746117 NA NA
"SULT1C2" 3.11941690806852 1.11806117207447 0.552458124245372 2.02379352028116 0.0429914012135259 NA NA
"SULT1C2P2" 0 NA NA NA NA NA NA
"SULT1C3" 0 NA NA NA NA NA NA
"SULT1C4" 6.25892352445667 0.414410253984267 0.368551630185203 1.12442930662393 0.260830945105766 NA NA
"SULT1C5P" 0.00936076753541151 0 8.1030458415391 0 1 NA NA
"SULT1D1P" 0 NA NA NA NA NA NA
"SULT1D1P2" 0.0153891473570691 0 8.1030458415403 0 1 NA NA
"SULT1E1" 0 NA NA NA NA NA NA
"SULT2A1" 0.565330663595696 -1.28391965414164 1.71749762992315 -0.74755250416217 0.454730122245051 NA NA
"SULT2B1" 0.151647115383197 -0.519767021701424 8.1030458414985 -0.064144647811261 0.948855051209977 NA NA
"SULT4A1" 6.86235986933056 0.548456680330567 0.348494811370766 1.57378721988219 0.115536649625566 NA NA
"SULT6B1" 0.0123199367350616 0 8.1030458415403 0 1 NA NA
"SULT6B2P" 0.0194286686687063 0 8.1030458415403 0 1 NA NA
"SUMO1P1" 0 NA NA NA NA NA NA
"SUMO1P2" 0 NA NA NA NA NA NA
"SUMO1P3" 0 NA NA NA NA NA NA
"SUMO1P4" 0 NA NA NA NA NA NA
"SUMO2P1" 0.0585125562883569 0 8.1030458415403 0 1 NA NA
"SUMO2P10" 0 NA NA NA NA NA NA
"SUMO2P12" 0 NA NA NA NA NA NA
"SUMO2P13" 0 NA NA NA NA NA NA
"SUMO2P14" 0 NA NA NA NA NA NA
"SUMO2P15" 0 NA NA NA NA NA NA
"SUMO2P16" 0.0145588991855777 0 8.1030458415403 0 1 NA NA
"SUMO2P17" 0 NA NA NA NA NA NA
"SUMO2P18" 0 NA NA NA NA NA NA
"SUMO2P19" 0 NA NA NA NA NA NA
"SUMO2P2" 0 NA NA NA NA NA NA
"SUMO2P20" 0.00886594486577857 0 8.10304584154009 0 1 NA NA
"SUMO2P21" 0.0253136236000343 0 8.1030458415403 0 1 NA NA
"SUMO2P3" 0 NA NA NA NA NA NA
"SUMO2P4" 0 NA NA NA NA NA NA
"SUMO2P5" 0 NA NA NA NA NA NA
"SUMO2P6" 0 NA NA NA NA NA NA
"SUMO2P7" 0 NA NA NA NA NA NA
"SUMO2P8" 0 NA NA NA NA NA NA
"SUMO4" 3.31282383924561 -0.216269100129936 0.548971927168068 -0.393952931701962 0.69361578993149 NA NA
"SUN3" 0.0876743889613804 0.762551482000037 8.1030458415403 0.0941067713193493 0.92502434152041 NA NA
"SUN5" 0 NA NA NA NA NA NA
"SUNO1" 2.28091815542371 -1.01853889440486 0.905004162993614 -1.12545216481181 0.260397476678226 NA NA
"SUPT16HP1" 0.658952079624647 0.621715901131286 1.53796017871435 0.404247073322149 0.686031041179411 NA NA
"SUPT20HL1" 0.0641073024501452 0.76255473059422 8.10304584153222 0.0941071722296991 0.925024023053549 NA NA
"SUPT20HL2" 0.0123163059405553 0 8.1030458415403 0 1 NA NA
"SUPT4H1P1" 0 NA NA NA NA NA NA
"SUPT4H1P2" 0 NA NA NA NA NA NA
"SURF6P1" 0 NA NA NA NA NA NA
"SUSD2" 1.03810280192234 1.07741273023024 1.19103456748474 0.904602401679699 0.365676062534877 NA NA
"SUSD2P2" 0 NA NA NA NA NA NA
"SUSD3" 0.616113725041298 1.17158700788085 1.58633477898539 0.738549657614008 0.460180503116338 NA NA
"SUSD4" 0.363357481873454 -0.180626240174892 2.67799737265712 -0.0674482514505508 0.946224857512371 NA NA
"SUSD5" 7.62463142059733 -0.0699885126343347 0.380413970922986 -0.183979869258019 0.854029247350309 NA NA
"SUV39H2-DT" 1.47034956984384 -0.770764464889002 0.918637662968193 -0.839029898250197 0.401452532156527 NA NA
"SUZ12P1" 4.88218489773159 0.621018499907118 0.631919417406921 0.982749513308936 0.32573073528203 NA NA
"SV2B" 0.187361693921047 1.75793424861854 7.88908563293998 0.222831178467437 0.823666901115601 NA NA
"SV2C" 0.986931194918925 0.638048302709778 0.992353539947686 0.642964706654258 0.520247001097747 NA NA
"SV2C-AS1" 0.0582534269209203 0 8.10304584153365 0 1 NA NA
"SVEP1" 1.45985812101047 -0.443833425125571 0.898006319853233 -0.494243097529769 0.621134506174837 NA NA
"SVIL2P" 0.0488103722176224 0 8.10304584152637 0 1 NA NA
"SVOP" 4.59478408205291 0.303783598456579 0.561534681337382 0.540988132261165 0.588515762735368 NA NA
"SVOPL" 0.0577987955700704 0 8.1030458415374 0 1 NA NA
"SWINGN" 0.616133565231326 0.518333026537663 1.57515342253111 0.329068279396401 0.742104079606762 NA NA
"SWSAP1" 7.99553393650492 -0.514293951745484 0.377153605284441 -1.36361934378863 0.172687400799102 NA NA
"SYBU" 4.09474902033375 0.626712784257116 0.47065152936337 1.33158556842436 0.18299640978322 NA NA
"SYBU-AS1" 0 NA NA NA NA NA NA
"SYCE1" 0.09960257403354 0.76252871320351 8.10304584151619 0.0941039614137034 0.925026573595401 NA NA
"SYCE2" 0.476979233097045 0.00716079639407371 1.77115228229715 0.00404301564899113 0.996774149022868 NA NA
"SYCE3" 0.673808772882713 -0.4483869978334 1.83149130813565 -0.244820707497559 0.806595259485644 NA NA
"SYCN" 0 NA NA NA NA NA NA
"SYCP1" 0.0278638643386775 -0.519590831982628 8.1030458415403 -0.0641229041700521 0.948872364482987 NA NA
"SYCP2" 4.24472657817953 0.494100785322954 0.4225718266593 1.16927053379099 0.242294651083903 NA NA
"SYCP2L" 2.73395667317496 -0.483327110457165 0.771665427751173 -0.626342833403463 0.531090097075826 NA NA
"SYCP3" 0.512475595079374 1.31023450995402 1.62967113750807 0.803987062050753 0.421404447069087 NA NA
"SYF2P1" 0 NA NA NA NA NA NA
"SYF2P2" 0.014682632128395 0 8.10304584153901 0 1 NA NA
"SYK" 0.311660346301846 1.30264928449228 3.83333744569464 0.339821187919506 0.733991190807256 NA NA
"SYMPK" 7.08850364617867 0.544414786231335 0.363346854603322 1.49833356016166 0.134046608859497 NA NA
"SYN1" 1.61927664472694 0.159378130955316 0.845912755821246 0.188409655556719 0.850555531203401 NA NA
"SYN2" 1.98757448537027 0.45003621738445 0.692249224575466 0.65010721775881 0.515622967279988 NA NA
"SYN3" 3.66441468965815 -0.0559952431808223 0.610401759917023 -0.0917350618196681 0.926908539526956 NA NA
"SYN3-AS1" 0 NA NA NA NA NA NA
"SYNDIG1L" 0.206643778981898 -1.46935868390386 8.10091927931072 -0.181381721412348 0.856067965114164 NA NA
"SYNE1-AS1" 0 NA NA NA NA NA NA
"SYNE3" 1.5500236481875 -0.620619506196449 0.948206859762938 -0.654519106043602 0.512777421944896 NA NA
"SYNE4" 0.162422426963714 -0.239761267970763 8.1019893954289 -0.0295928883967727 0.976391737068535 NA NA
"SYNGAP1" 4.6144340513693 -0.9495497678487 0.538556482293212 -1.76313868474008 0.0778771020823727 NA NA
"SYNGAP1-AS1" 0.549497692463893 0.30380072841159 1.70781913277951 0.177888116241647 0.858810843861058 NA NA
"SYNGR2P1" 0 NA NA NA NA NA NA
"SYNGR3" 7.35686255957463 -0.65099412834912 0.399408953975603 -1.62989367631674 0.103123970401975 NA NA
"SYNGR4" 0.0618833527511709 0 8.1030458415349 0 1 NA NA
"SYNJ2-IT1" 0 NA NA NA NA NA NA
"SYNM-AS1" 0.0349347183462889 0 8.1030458415403 0 1 NA NA
"SYNM-AS2" 0.233533681542717 1.24074028416361 5.59303079684755 0.221836841102849 0.824440898854533 NA NA
"SYNPO2" 0.826555033558912 -1.63907542175165 1.66118427004514 -0.986690911603145 0.323794186836586 NA NA
"SYNPO2L" 0.465874230158675 -0.840246948748622 2.55243655426575 -0.329194058651276 0.742009013414595 NA NA
"SYNPO2L-AS1" 1.41959206588094 -1.61853445922 1.03372141330174 -1.56573564056329 0.117410518835039 NA NA
"SYNPR" 0.0662359577817156 0 8.10304584153861 0 1 NA NA
"SYNPR-AS1" 0 NA NA NA NA NA NA
"SYP" 3.83465139272659 0.626298423043462 0.582542113509324 1.07511269746756 0.282324275314554 NA NA
"SYP-AS1" 0.00888992521533467 0 8.1030458415403 0 1 NA NA
"SYPL1P1" 0 NA NA NA NA NA NA
"SYPL1P2" 0.227003886660796 0.762482148530225 7.18546048557168 0.106114583757197 0.915491440312106 NA NA
"SYPL2" 1.43854579991229 0.944872420382592 0.996712316229664 0.947989108790016 0.343134998763758 NA NA
"SYT10" 5.55657302589526 -0.325934342789397 0.399521085522283 -0.815812618158345 0.41460731527336 NA NA
"SYT12" 1.39431213567849 -0.276997168652596 0.911178430464316 -0.303998821077717 0.761128789324522 NA NA
"SYT13" 2.14296754821235 -1.03157828361464 0.987775569449273 -1.04434480414391 0.296325890703755 NA NA
"SYT14P1" 0 NA NA NA NA NA NA
"SYT15" 1.49507051244398 0.239762288716711 1.35562506216116 0.176864750740503 0.8596146269085 NA NA
"SYT15-AS1" 0.229906625270613 -0.51980137179265 8.10304584141339 -0.0641488869698881 0.948851675802483 NA NA
"SYT15B" 7.18671217303894 0.0693296189606326 0.406271898885545 0.170648324806152 0.864500297499302 NA NA
"SYT16" 3.51237410933066 0.721943448687249 0.504786746328622 1.43019493665005 0.152661078278507 NA NA
"SYT2" 0.519973553607222 -0.242212890925671 2.04064826473513 -0.118694091045185 0.905517718116746 NA NA
"SYT2-AS1" 0.0998940940181746 0.442052830497262 8.10304584152593 0.0545539096214734 0.95649385883297 NA NA
"SYT3" 0.549140144044196 1.12636951275844 2.0364517439366 0.553103954518998 0.580192228957388 NA NA
"SYT4" 2.92841922925542 -0.816495779395318 0.683923748112451 -1.19384036838719 0.232540417331885 NA NA
"SYT5" 0.706716117450074 1.60737172175746 1.51540019640861 1.0606912454986 0.288830239816703 NA NA
"SYT6" 0.535517012844026 -1.46268593664683 2.15314815663485 -0.67932433359944 0.496932381552594 NA NA
"SYT7" 1.08830597544902 1.10610775384353 1.15119680597081 0.96083288982959 0.336636198497079 NA NA
"SYT8" 0 NA NA NA NA NA NA
"SYT9" 4.85168452906653 0.402277202106185 0.486654386267752 0.826617849252994 0.408453697216165 NA NA
"SYT9-AS1" 0.485866416372701 -0.119251296021666 1.78545654595715 -0.066790365910439 0.946748593173531 NA NA
"SYTL1" 9.28716563232888 0.670804167610413 0.293324691433796 2.28689976398327 0.0222016744090245 NA NA
"SYTL3" 0.596663136504045 0.58557869357175 1.56650910870048 0.373811227984194 0.708544765396257 NA NA
"SYTL4" 5.23230826257568 0.416304318656268 0.398997984432208 1.04337449034658 0.296774883431424 NA NA
"SYTL5" 1.91553140302134 -0.758237017442711 0.870235656423439 -0.871300792889792 0.383589937671797 NA NA
"SZRD1P1" 0 NA NA NA NA NA NA
"SZT2-AS1" 0.340326624353728 -0.58660709084892 3.0438896430054 -0.192716280695949 0.847181172315087 NA NA
"TAAR1" 0 NA NA NA NA NA NA
"TAAR2" 0 NA NA NA NA NA NA
"TAAR3P" 0.00886594486577857 0 8.10304584154009 0 1 NA NA
"TAAR4P" 0 NA NA NA NA NA NA
"TAAR5" 0 NA NA NA NA NA NA
"TAAR6" 0 NA NA NA NA NA NA
"TAAR7P" 0 NA NA NA NA NA NA
"TAAR8" 0 NA NA NA NA NA NA
"TAAR9" 0 NA NA NA NA NA NA
"TAB2-AS1" 0 NA NA NA NA NA NA
"TAB3-AS1" 0 NA NA NA NA NA NA
"TAB3-AS2" 0 NA NA NA NA NA NA
"TAB3P1" 0 NA NA NA NA NA NA
"TAC1" 0.63303027759393 1.7430021792827 1.51783126267083 1.14835042744847 0.25082392943261 NA NA
"TAC3" 0.313881841802434 -0.840246533357976 6.20759502789715 -0.135357820473449 0.892328971534832 NA NA
"TAC4" 0 NA NA NA NA NA NA
"TACC1P1" 0.0552196287351061 0.121657573582875 8.10304584152903 0.0150138078892959 0.988021164521684 NA NA
"TACR1" 0.136245316913926 -0.519740701869844 8.10304584147218 -0.0641413996709436 0.948857637525038 NA NA
"TACR2" 0.0221070036743486 0 8.10304584152419 0 1 NA NA
"TACR3" 0.237464928142864 0.123425856050303 4.53050567668233 0.0272432847144531 0.978265692295441 NA NA
"TACR3-AS1" 0.0865607834787919 -0.840138920077909 8.10304584151796 -0.103681866857182 0.917421817240002 NA NA
"TACSTD2" 0.071152243756835 -0.519636179980233 8.10304584153613 -0.0641285005838896 0.948867908362235 NA NA
"TAF11L11" 0 NA NA NA NA NA NA
"TAF11L12" 0.0083034808044931 0 8.1030458415403 0 1 NA NA
"TAF11L13" 0 NA NA NA NA NA NA
"TAF11L14" 0 NA NA NA NA NA NA
"TAF11L2" 0 NA NA NA NA NA NA
"TAF11L3" 0 NA NA NA NA NA NA
"TAF11L4" 0 NA NA NA NA NA NA
"TAF11L5" 0 NA NA NA NA NA NA
"TAF11L6" 0 NA NA NA NA NA NA
"TAF11L7" 0 NA NA NA NA NA NA
"TAF11L8" 0 NA NA NA NA NA NA
"TAF11L9" 0 NA NA NA NA NA NA
"TAF12-DT" 0.147316014351752 0.441976696403852 8.10304584148544 0.0545445138840322 0.956501344401432 NA NA
"TAF13P2" 0 NA NA NA NA NA NA
"TAF1A-AS1" 4.04810545090983 0.94000994518224 0.459082044035453 2.04758595417783 0.0406005867811844 NA NA
"TAF1L" 0.0953764771603584 -0.519654307443342 8.10304584153546 -0.0641307377010806 0.948866127067619 NA NA
"TAF4B" 4.07893935071398 -0.835885829694373 0.556018363480671 -1.50334212787817 0.132750841819341 NA NA
"TAF5LP1" 0 NA NA NA NA NA NA
"TAF6L" 7.56915486259744 -0.0608142235692513 0.412210307450073 -0.147532030301346 0.882712099806292 NA NA
"TAF7L" 5.84632893831933 -0.0957629825493261 0.465049415319815 -0.205920014937487 0.836853390822738 NA NA
"TAF9BP1" 0 NA NA NA NA NA NA
"TAF9BP2" 0 NA NA NA NA NA NA
"TAF9P1" 0.137942022679994 1.93017143614305 8.06013603691663 0.239471322481727 0.81074013096798 NA NA
"TAF9P3" 0 NA NA NA NA NA NA
"TAFA1" 0.0229861129328881 0 8.10304584153954 0 1 NA NA
"TAFA2" 2.70223679370022 0.681826199661234 0.576063851489245 1.18359483570887 0.236573485666176 NA NA
"TAFA3" 0.240844512442432 -1.20675666659533 6.19367121618264 -0.194837056161836 0.845520511547431 NA NA
"TAFA4" 0.173388461785535 -0.24242316646948 8.10226446537156 -0.0299204213224065 0.976130519279546 NA NA
"TAGAP" 0.0171144917959273 0 8.1030458415403 0 1 NA NA
"TAGAP-AS1" 2.50691059300057 0.209902917794236 0.667397550531624 0.314509571734321 0.753134047842052 NA NA
"TAGLN2P1" 0 NA NA NA NA NA NA
"TAL1" 0.0598712796727866 -0.519635343541277 8.10304584152261 -0.0641283973587436 0.948867990554805 NA NA
"TAL2" 0.505938207132136 1.95143674513287 1.51510790093768 1.28798532693623 0.197751070934841 NA NA
"TALAM1" 0.918316490459109 -1.62026780808181 1.66090492163033 -0.975533148815867 0.329295866918831 NA NA
"TAMALIN" 1.40630963407665 0.16934283544823 0.926985183250521 0.182681275286861 0.855048108668097 NA NA
"TANAR" 0 NA NA NA NA NA NA
"TANGO2" 8.59743012692509 0.337122830197872 0.381152319678841 0.884483217843017 0.376435417849524 NA NA
"TANK-AS1" 0 NA NA NA NA NA NA
"TAP2" 9.22727795939579 -0.544282958457767 0.377702374263762 -1.44103663504555 0.149574333198287 NA NA
"TAPBPL" 0.271866415498459 0 5.36684914804415 0 1 NA NA
"TAPT1-AS1" 0.358345127397923 0.715077464531749 2.54279332377538 0.281217296681449 0.778543738929061 NA NA
"TARDBPP1" 0.00992447624296523 0 8.1030458415403 0 1 NA NA
"TARDBPP2" 0 NA NA NA NA NA NA
"TARDBPP4" 0 NA NA NA NA NA NA
"TARID" 0.0479412464836653 0 8.10304584153628 0 1 NA NA
"TARM1" 0 NA NA NA NA NA NA
"TARP" 0 NA NA NA NA NA NA
"TARS1-DT" 3.00103606671331 0.163629563897577 0.569510512735789 0.287316142965546 0.773870263218766 NA NA
"TARS2P1" 0 NA NA NA NA NA NA
"TAS1R1" 0.0082374088221482 0 8.1030458415403 0 1 NA NA
"TAS1R2" 0 NA NA NA NA NA NA
"TAS1R3" 0.211965575511404 -1.17280255153768 7.42500575443921 -0.157953083179296 0.874493768709643 NA NA
"TAS2R1" 0.0339842516361686 0 8.10304584153757 0 1 NA NA
"TAS2R10" 0.638524577525193 1.21574870501969 1.63810020930727 0.742169922274667 0.457984389576896 NA NA
"TAS2R13" 0.0859251878937408 -0.51965198881455 8.10304584152072 -0.0641304515583273 0.9488663549075 NA NA
"TAS2R14" 3.65495781865132 0.44575558835001 0.524002998873725 0.850673735280338 0.394950617058147 NA NA
"TAS2R15P" 0.236166430271442 -1.42214045110829 5.05207482047186 -0.281496316195781 0.778329753153961 NA NA
"TAS2R16" 0 NA NA NA NA NA NA
"TAS2R19" 0.192248981994836 -0.520046728372111 8.10195827257215 -0.0641877816296147 0.948820706179545 NA NA
"TAS2R20" 1.57413718728032 0.346104830762272 0.865892177646912 0.399708924155917 0.689370918341384 NA NA
"TAS2R2P" 0 NA NA NA NA NA NA
"TAS2R3" 0 NA NA NA NA NA NA
"TAS2R30" 1.59890230652232 -1.8853798051295 1.08182880668774 -1.74277093887157 0.0813736345520621 NA NA
"TAS2R31" 0.489072543262697 -1.15365762963869 2.18761234256257 -0.527359261599017 0.597944128053891 NA NA
"TAS2R38" 0 NA NA NA NA NA NA
"TAS2R39" 0.0153891473570691 0 8.1030458415403 0 1 NA NA
"TAS2R4" 1.82713758089343 -0.00370104580447922 0.931160747923224 -0.0039746583097856 0.996828689850169 NA NA
"TAS2R40" 0 NA NA NA NA NA NA
"TAS2R41" 0 NA NA NA NA NA NA
"TAS2R42" 0 NA NA NA NA NA NA
"TAS2R43" 0.0375752548849803 -0.519608690887666 8.10304584153453 -0.0641251081444289 0.948870609577558 NA NA
"TAS2R46" 0.1264235423976 1.29746588730399 8.08358904279367 0.160506166312431 0.872482364587131 NA NA
"TAS2R5" 0.0146475471832474 0 8.1030458415403 0 1 NA NA
"TAS2R50" 0.0282572852916481 -0.519589640038417 8.10304584153665 -0.064122757071788 0.948872481609376 NA NA
"TAS2R60" 0 NA NA NA NA NA NA
"TAS2R62P" 0.0082374088221482 0 8.1030458415403 0 1 NA NA
"TAS2R63P" 0.0266312375417958 0 8.1030458415403 0 1 NA NA
"TAS2R64P" 0 NA NA NA NA NA NA
"TAS2R6P" 0 NA NA NA NA NA NA
"TAS2R7" 0.0213505135724769 0.762615309954583 8.1030458415403 0.0941146483517386 0.925018084328754 NA NA
"TAS2R8" 0 NA NA NA NA NA NA
"TAS2R9" 0 NA NA NA NA NA NA
"TASL" 0.0264947967324076 -0.519590831982628 8.1030458415403 -0.0641229041700522 0.948872364482987 NA NA
"TAT" 0.0753165618840598 -0.519650386898844 8.1030458415008 -0.0641302538654524 0.948866512319565 NA NA
"TAT-AS1" 0.478072903465715 0.322860532045831 1.8586487625561 0.17370712452514 0.862095638091982 NA NA
"TATDN1P1" 0.0782577247886725 -0.519655275466503 8.1030458415352 -0.0641308571651928 0.948866031944859 NA NA
"TATDN2P1" 0 NA NA NA NA NA NA
"TATDN2P2" 0.0109135640315278 -0.519574360239336 8.1030458415403 -0.0641208713858851 0.948873983079143 NA NA
"TATDN2P3" 0 NA NA NA NA NA NA
"TAX1BP1-AS1" 0.0517036072518589 -0.519623775469212 8.1030458415403 -0.0641269697383863 0.948869127291307 NA NA
"TBATA" 0 NA NA NA NA NA NA
"TBC1D10A" 7.86130634682138 0.312578198675584 0.353879311264703 0.883290400782355 0.377079388888741 NA NA
"TBC1D10C" 0.468040479472648 -0.152139074083956 2.22811794633568 -0.0682814275313215 0.945561608302545 NA NA
"TBC1D2" 1.40153392813949 1.37467802431762 0.99231586802972 1.3853230292962 0.165953714989353 NA NA
"TBC1D21" 0 NA NA NA NA NA NA
"TBC1D22A-AS1" 0 NA NA NA NA NA NA
"TBC1D26" 0 NA NA NA NA NA NA
"TBC1D26-AS1" 0.00888992521533467 0 8.1030458415403 0 1 NA NA
"TBC1D27P" 0 NA NA NA NA NA NA
"TBC1D28" 0.188364609609011 0 8.1030458414928 0 1 NA NA
"TBC1D29P" 0.0153891473570691 0 8.1030458415403 0 1 NA NA
"TBC1D3" 0.0401399397810562 -0.840064126610222 8.1030458415403 -0.103672636566318 0.917429142471235 NA NA
"TBC1D30" 1.18056632051001 -2.36542215401463 1.36203109279643 -1.73668733887572 0.0824423737773837 NA NA
"TBC1D3B" 0.0827740698334455 -0.840135057889243 8.10304584152392 -0.103681390222919 0.917422195500521 NA NA
"TBC1D3C" 0.0328858262941388 0 8.1030458415403 0 1 NA NA
"TBC1D3D" 0.0328858262941388 0 8.1030458415403 0 1 NA NA
"TBC1D3E" 0.15763152040542 -0.840170490348321 8.1030458414772 -0.103685762956903 0.917418725266807 NA NA
"TBC1D3F" 0 NA NA NA NA NA NA
"TBC1D3G" 0.15763152040542 -0.840170490348321 8.1030458414772 -0.103685762956903 0.917418725266807 NA NA
"TBC1D3H" 0.15763152040542 -0.840170490348321 8.1030458414772 -0.103685762956903 0.917418725266807 NA NA
"TBC1D3I" 0.834180315566309 -1.81219538760377 5.30221241147714 -0.34178098630698 0.732515719572679 NA NA
"TBC1D3JP" 0 NA NA NA NA NA NA
"TBC1D3K" 0.0401399397810562 -0.840064126610222 8.1030458415403 -0.103672636566318 0.917429142471235 NA NA
"TBC1D3P1" 0 NA NA NA NA NA NA
"TBC1D3P1-DHX40P1" 0.437345076271817 0.164716391537947 2.42132236532185 0.0680274522290023 0.945763781179554 NA NA
"TBC1D3P2" 0.067865339085955 -1.16057068128269 8.10304584153916 -0.143226473597518 0.88611132245579 NA NA
"TBC1D3P3" 0 NA NA NA NA NA NA
"TBC1D3P4" 0.019117602237839 0 8.10304584153815 0 1 NA NA
"TBC1D3P5" 0.00881101099143422 0 8.1030458415403 0 1 NA NA
"TBC1D3P6" 0 NA NA NA NA NA NA
"TBC1D3P7" 0 NA NA NA NA NA NA
"TBC1D4" 8.16311182507117 -0.107891036269354 0.360964372866713 -0.298896634624915 0.765018914978964 NA NA
"TBC1D8" 3.24487716143193 0.271584098736783 0.548561681796677 0.495083976422263 0.620540844098082 NA NA
"TBC1D8-AS1" 0.402539963662021 1.0151681203829 2.17324625304114 0.467120612292473 0.640413587771991 NA NA
"TBCAP1" 0.389258118965066 1.77484906145393 3.55183904886845 0.499698617261209 0.617287306263712 NA NA
"TBCAP2" 0.044872454654535 -0.519621621255066 8.10304584154004 -0.0641267038859932 0.948869338975131 NA NA
"TBCAP3" 0.00936076753541151 0 8.1030458415391 0 1 NA NA
"TBCEL-TECTA" 0.278067499664891 -1.62284468120678 4.3130045698238 -0.376267786164919 0.706717825513264 NA NA
"TBILA" 1.39603092110339 -1.21123056876845 1.03317261185166 -1.17234095723625 0.241060194045638 NA NA
"TBKBP1" 7.16166562261854 0.331879000847132 0.406894711459764 0.8156385214654 0.414706910615293 NA NA
"TBL1XR1-AS1" 0 NA NA NA NA NA NA
"TBL1Y" 1.19547687390807 0.769602615350866 1.01091056197684 0.76129644332324 0.446480024470946 NA NA
"TBL1YP1" 0 NA NA NA NA NA NA
"TBPL1P1" 0 NA NA NA NA NA NA
"TBPL2" 0.0256403202711584 -0.840049713885555 8.1030458415403 -0.10367085788643 0.917430554046351 NA NA
"TBR1" 2.54471817635495 0.270527965418083 0.655988469121419 0.41239744012636 0.680048139139491 NA NA
"TBX1" 0.267730189431654 2.24215706344143 4.72273800751368 0.474757875595524 0.634959560946579 NA NA
"TBX10" 0 NA NA NA NA NA NA
"TBX15" 0.668055590303289 -0.805125335077102 1.70458571481615 -0.472329040469485 0.636691944997153 NA NA
"TBX18" 0.166191767981928 0.44199408002371 8.10304584148084 0.0545466592032675 0.956499635228812 NA NA
"TBX18-AS1" 0 NA NA NA NA NA NA
"TBX19" 1.41519262581021 0.207849174975142 0.936099010127705 0.222037597226801 0.824284615389975 NA NA
"TBX2" 0.160873543761527 0.441996493556643 8.10304584146094 0.0545469570584279 0.956499397928068 NA NA
"TBX2-AS1" 0.0123199367350616 0 8.1030458415403 0 1 NA NA
"TBX20" 0 NA NA NA NA NA NA
"TBX21" 0.0543424101073842 0 8.10304584153438 0 1 NA NA
"TBX22" 0.102095894997229 0.121610287397372 8.10304584152806 0.0150079722829803 0.98802582013732 NA NA
"TBX3" 0.434252848688348 0.442141222244385 2.22186048517594 0.198995942902047 0.842265918224515 NA NA
"TBX3-AS1" 0.095452705433512 -1.17700274191212 8.10272892312447 -0.14526004178087 0.884505562084808 NA NA
"TBX4" 0 NA NA NA NA NA NA
"TBX5" 0.0196145941800342 0 8.1030458415403 0 1 NA NA
"TBX5-AS1" 0 NA NA NA NA NA NA
"TBX6" 0.378600958498753 0.0991611513474218 3.21785488052032 0.0308159177555539 0.975416345915595 NA NA
"TBXA2R" 0.30801642438676 0.830387569998063 3.49549432545885 0.237559410109773 0.81222283533706 NA NA
"TBXAS1" 3.79644191558633 0.14804553054711 0.488501180563052 0.30306074260961 0.761843570930635 NA NA
"TBXT" 0.0291477490098598 -0.519589113067913 8.103045841534 -0.0641226920381767 0.948872533392123 NA NA
"TC2N" 0.234371632870515 -0.190506614919962 4.19186455011845 -0.0454467487301275 0.963751219359549 NA NA
"TCAF1P1" 0 NA NA NA NA NA NA
"TCAF2" 0.358742176602075 -0.88645682909085 2.59814239581751 -0.341188701018801 0.732961528795831 NA NA
"TCAF2C" 0 NA NA NA NA NA NA
"TCAF2P1" 0 NA NA NA NA NA NA
"TCAM1P" 0.482725948130903 0.261839866033308 1.96268390162056 0.133409086311408 0.893869859806346 NA NA
"TCAP" 0.327261641005486 0.476790243127959 3.21335090087466 0.148377895174218 0.882044544058013 NA NA
"TCEA1P1" 0 NA NA NA NA NA NA
"TCEA1P2" 1.24550083582272 -1.59072078857394 1.31637534216372 -1.20840974274045 0.226889694105172 NA NA
"TCEA1P3" 0.0333894077945588 0.76260730642318 8.10304584153404 0.0941136606329264 0.925018868931838 NA NA
"TCEA1P4" 1.08975947370732 -1.32183405717196 1.53208048485042 -0.862770637863072 0.388263585865359 NA NA
"TCEA3" 8.86924820785365 0.550029621863566 0.34282359188835 1.60441006651228 0.10862369355578 NA NA
"TCEAL3-AS1" 0 NA NA NA NA NA NA
"TCEAL4P1" 0.0136681528792657 0 8.1030458415403 0 1 NA NA
"TCEAL6" 0.182442291849618 -0.84017771994336 8.10304584152701 -0.103686655163366 0.917418017205416 NA NA
"TCEAL8P1" 0.0399773161980374 0 8.1030458415403 0 1 NA NA
"TCEANC" 2.702570880282 -1.11478690817986 0.717748961381151 -1.55317105027181 0.120382275540063 NA NA
"TCERG1L" 0.358402139996668 -0.840238222642024 2.94609666428263 -0.285203887852274 0.775487941933114 NA NA
"TCERG1L-AS1" 0.608765871372828 -1.27460425090417 1.63143251551844 -0.781279175681454 0.434638315201116 NA NA
"TCERG1P1" 0 NA NA NA NA NA NA
"TCERG1P2" 0 NA NA NA NA NA NA
"TCF12-DT" 8.75171505941712 -0.373633836344512 0.389648198857604 -0.958900458002773 0.337608894034377 NA NA
"TCF15" 4.05030408495671 0.907562515121921 0.457771193434193 1.98256799060116 0.047415705794366 NA NA
"TCF21" 1.87126816186444 0.781417281407895 0.844076614109669 0.925765823084831 0.354567692048155 NA NA
"TCF23" 0.248977001968206 -1.48421841754714 6.17164336218217 -0.240489984667933 0.809950426556459 NA NA
"TCF24" 0.298816983622212 1.82188558333145 4.21921906933843 0.431806349324525 0.665882164447202 NA NA
"TCF3P1" 0 NA NA NA NA NA NA
"TCF4-AS1" 0 NA NA NA NA NA NA
"TCF4-AS2" 0.0145588991855777 0 8.1030458415403 0 1 NA NA
"TCF7L1-IT1" 0.0871912075800481 -0.841411247185666 8.10301989810817 -0.103839217694888 0.917296943459821 NA NA
"TCHH" 0.0311405858890356 0 8.1030458415387 0 1 NA NA
"TCHHL1" 0 NA NA NA NA NA NA
"TCL1A" 0.0502371517089946 0 8.1030458415255 0 1 NA NA
"TCL1B" 0.010399839673666 0 8.1030458415403 0 1 NA NA
"TCL6" 0.479948683011565 0.918723837688854 2.0141733047033 0.456129487737495 0.648296866752018 NA NA
"TCN1" 0.471863286888606 -0.765900609645113 2.00436987849771 -0.382115405874668 0.702375765098429 NA NA
"TCP10L" 0.0737445428844747 -0.519651249140269 8.10304584150628 -0.0641303602749543 0.948866427591476 NA NA
"TCP10L2" 0 NA NA NA NA NA NA
"TCP10L3" 0 NA NA NA NA NA NA
"TCP11" 0.0745765919420256 0.76254848761429 8.10304584152319 0.0941064017812528 0.92502463506644 NA NA
"TCP11L1" 7.82555975607384 -0.0734698566181585 0.382660660638589 -0.191997412264828 0.847744232431246 NA NA
"TCP11L2" 0.634438497522117 -2.0182210215105 1.82368404997553 -1.10667251903507 0.268435540953924 NA NA
"TCP11X1" 0 NA NA NA NA NA NA
"TCP11X2" 0.0998581217524673 0 8.10304584153251 0 1 NA NA
"TCP11X3P" 0.013068165174519 0 8.1030458415403 0 1 NA NA
"TCP1P1" 0 NA NA NA NA NA NA
"TCP1P3" 0.0265341459746123 -0.84004765486693 8.1030458415403 -0.103670603782151 0.917430755705637 NA NA
"TCTE1" 0.0554234694223721 0.442109938520066 8.10304584151812 0.0545609573445578 0.956488243926177 NA NA
"TCTN2" 8.81678745117505 -0.00333882479400874 0.334166413543509 -0.00999150321124067 0.992028066488628 NA NA
"TDGF1" 0.04964044133431 0.121668720699388 8.1030458415403 0.0150151835592059 0.988020067019617 NA NA
"TDGF1P1" 0 NA NA NA NA NA NA
"TDGF1P2" 0 NA NA NA NA NA NA
"TDGF1P3" 0.0694042127713064 0 8.10304584152127 0 1 NA NA
"TDGF1P4" 0.0937219570050624 0.762525703643518 8.10304584150568 0.0941035900028708 0.925026868629135 NA NA
"TDGF1P5" 0 NA NA NA NA NA NA
"TDGF1P6" 0.0136372806150015 -0.519576419257958 8.1030458415403 -0.0641211254901641 0.948873780749629 NA NA
"TDGF1P7" 0.0139298105332532 -0.519576419257958 8.1030458415403 -0.0641211254901641 0.948873780749629 NA NA
"TDGP1" 0 NA NA NA NA NA NA
"TDH" 0.208262730685923 1.30643249005785 7.48132769924297 0.17462575395408 0.861373710787804 NA NA
"TDH-AS1" 0.0730825259691029 -0.519630358593174 8.10304584151526 -0.0641277821644415 0.94886848040058 NA NA
"TDO2" 0.146086516828928 0.442012767385642 8.10304584147352 0.0545489654178314 0.956497797871347 NA NA
"TDRD1" 0.346047314595578 1.71211776900269 3.33937940669116 0.512705374409418 0.608157429675235 NA NA
"TDRD10" 0.0897647867590166 0 8.10304584147595 0 1 NA NA
"TDRD12" 0.169446337479675 -1.77846784425833 8.09944624042205 -0.219578942987793 0.826199092248964 NA NA
"TDRD15" 0.121927606156778 -0.519728832735867 8.10304584147688 -0.0641399348965228 0.948858803844331 NA NA
"TDRD5" 0.141315559828139 -0.844908566456856 8.1029514296968 -0.104271705660276 0.916953731103447 NA NA
"TDRD6" 0.160989018630915 -1.1606582444714 8.10304584150025 -0.143237279804961 0.886102788340498 NA NA
"TDRD6-AS1" 0 NA NA NA NA NA NA
"TDRD9" 0.057964614543162 0 8.10304584153767 0 1 NA NA
"TDRG1" 0.0106008753310464 0 8.10304584153717 0 1 NA NA
"TDRKH-AS1" 0.546709402439209 0.997709377224942 1.67320194976033 0.596287481835562 0.550983192295513 NA NA
"TEC" 2.31809662476586 -0.599260804855971 0.719059349046613 -0.833395470972625 0.404621728157512 NA NA
"TECRL" 0.0200139905423983 -0.519590831982628 8.1030458415403 -0.0641229041700522 0.948872364482987 NA NA
"TECRP1" 0 NA NA NA NA NA NA
"TECRP2" 0 NA NA NA NA NA NA
"TECTA" 1.91390789354843 -0.268224210575868 0.805616751134143 -0.332942692909828 0.73917754184086 NA NA
"TECTB" 0 NA NA NA NA NA NA
"TEDC2-AS1" 0.109393197282495 0.121592315710996 8.10304584152119 0.0150057543902738 0.988027589560414 NA NA
"TEDDM1" 0 NA NA NA NA NA NA
"TEDDM2P" 0 NA NA NA NA NA NA
"TEDDM3P" 0 NA NA NA NA NA NA
"TEF" 7.06694709931701 -0.0697321663630376 0.383870566384613 -0.181655413228975 0.855853158776805 NA NA
"TEKT1" 0.129839109608018 0.121574086639354 8.1030458415341 0.015003504733516 0.988029384324761 NA NA
"TEKT2" 2.69551234790821 0.82182821751538 0.738193829819118 1.11329597230142 0.265581335700957 NA NA
"TEKT3" 0.20899193497232 -0.176557843266404 6.60049117298827 -0.0267491976943998 0.97865977306781 NA NA
"TEKT4" 0.0184623064962015 0.762615309954583 8.1030458415403 0.0941146483517386 0.925018084328754 NA NA
"TEKT4P2" 0.017751371576234 0 8.10304584153815 0 1 NA NA
"TEKT4P3" 0.00894641472455145 0 8.10304584153714 0 1 NA NA
"TEKT5" 0.124077489651358 0 8.10304584151114 0 1 NA NA
"TEKTIP1" 0 NA NA NA NA NA NA
"TEKTL1" 0 NA NA NA NA NA NA
"Telomerase-vert" 2.48877771601147 0.465836930906732 1.4216401968706 0.327675688920559 0.743156886848017 NA NA
"TEMN3-AS1" 0.0345344216853768 0 8.10304584153815 0 1 NA NA
"TEN1" 0.0641879977730513 0 8.10304584152449 0 1 NA NA
"TENM1" 0.187277746647108 -0.840243182680728 6.14944467704433 -0.136637245606474 0.89131753485223 NA NA
"TENM2-AS1" 1.34809591188506 -0.693002623964566 1.06914903260292 -0.648181500269803 0.516867565768094 NA NA
"TENM4" 7.66135943829908 1.27947809282699 0.335178949214798 3.81729847839293 0.000134920909596831 NA NA
"TENT5C" 3.17806991657738 -0.172426749356965 0.635901521249918 -0.271153226710396 0.786273185400474 NA NA
"TENT5C-DT" 0 NA NA NA NA NA NA
"TENT5D" 0.0698257790889554 0 8.10304584150822 0 1 NA NA
"TEP1" 9.77854465502769 -0.143184670458632 0.32935068000073 -0.434748367479656 0.663745086367057 NA NA
"TERB1" 0.166138227576294 -0.519740965095934 8.10304584151055 -0.0641414321554727 0.948857611659396 NA NA
"TERB2" 0.0468046227263848 0 8.1030458415386 0 1 NA NA
"TERC" 6.4844571728581 -0.601713533164503 0.471047067147682 -1.2773957744988 0.201462555815583 NA NA
"TERF1P1" 0 NA NA NA NA NA NA
"TERF1P2" 0.0120561868881342 0 8.1030458415403 0 1 NA NA
"TERF1P3" 0.0298034648462152 0 8.1030458415403 0 1 NA NA
"TERF1P4" 0 NA NA NA NA NA NA
"TERF1P5" 0.0443764962099827 -0.519624118923604 8.10304584153763 -0.0641270121242459 0.948869093541749 NA NA
"TERF1P6" 0.0083034808044931 0 8.1030458415403 0 1 NA NA
"TERF1P7" 0.145046315152776 0.121531360746909 8.10304584149561 0.0149982319147879 0.988033590952089 NA NA
"TERLR1" 0 NA NA NA NA NA NA
"TERT" 0.405097592316205 0.981088234942082 2.39044610020519 0.410420563282255 0.681497464350877 NA NA
"TESC-AS1" 0 NA NA NA NA NA NA
"TESHL" 0.0117105097379052 -0.519576419257958 8.1030458415403 -0.0641211254901641 0.948873780749629 NA NA
"TESK2" 2.29776539015251 -0.746617598018094 0.736386604254057 -1.01389350879678 0.310633569094066 NA NA
"TESMIN" 6.11268166916632 0.263336969347968 0.406485595808966 0.647838378685692 0.517089489785791 NA NA
"TESPA1" 0.39847643433967 1.29793351452051 2.25668987305648 0.575149261764789 0.565190354114996 NA NA
"TET1P1" 0.405744594500281 -1.21918557116557 2.94154324681882 -0.414471407987656 0.678528902343353 NA NA
"TET2-AS1" 0 NA NA NA NA NA NA
"TEX101" 0 NA NA NA NA NA NA
"TEX101P1" 0 NA NA NA NA NA NA
"TEX11" 0.0656910058902595 -1.16055595199974 8.1030458415403 -0.143224655851031 0.886112758007736 NA NA
"TEX12" 0.11385509289337 -0.519658296192918 8.10304584151216 -0.0641312299543823 0.948865735113151 NA NA
"TEX13A" 0.0145588991855777 0 8.1030458415403 0 1 NA NA
"TEX13B" 0 NA NA NA NA NA NA
"TEX13C" 0 NA NA NA NA NA NA
"TEX13D" 0.0324528649507127 0.762597848209018 8.10304584153667 0.0941124933910528 0.925019796140732 NA NA
"TEX14" 0.649830059831232 0.215772115051824 1.40247178342783 0.153851305674363 0.877726979298156 NA NA
"TEX14BP" 0.121576423163913 0.442054683901838 8.1030458414968 0.0545541383510403 0.956493676604551 NA NA
"TEX15" 4.92883203239686 -0.361688780029799 0.421156434727838 -0.858799130692451 0.390451347269653 NA NA
"TEX19" 0.224205248827065 0.762573733694617 5.71904992268326 0.133339233614669 0.893925100672398 NA NA
"TEX21P" 0 NA NA NA NA NA NA
"TEX22" 0.361231920712038 0.734044749835027 2.68243079342548 0.273649091575499 0.784354303793863 NA NA
"TEX26" 1.41764061987273 0.261193114916176 0.819518544562385 0.318715319682792 0.749942396603032 NA NA
"TEX26-AS1" 0.811903429156949 -0.594295556776036 1.28261833141621 -0.463345597220525 0.643116667158052 NA NA
"TEX28" 0 NA NA NA NA NA NA
"TEX28P2" 0 NA NA NA NA NA NA
"TEX28P3" 0 NA NA NA NA NA NA
"TEX29" 1.77190403132026 1.79295806448844 0.886987355686093 2.02140205606603 0.0432381620458122 NA NA
"TEX35" 0.0440685421388295 0 8.10304584151248 0 1 NA NA
"TEX36" 0 NA NA NA NA NA NA
"TEX36-AS1" 0 NA NA NA NA NA NA
"TEX38" 0.0547047389738338 0 8.1030458415351 0 1 NA NA
"TEX41" 0.332681102413087 -0.895623185505285 3.12808105534438 -0.286317128507619 0.774635240372412 NA NA
"TEX44" 0 NA NA NA NA NA NA
"TEX46" 0.0501696128356215 0 8.10304584152323 0 1 NA NA
"TEX47" 0 NA NA NA NA NA NA
"TEX48" 0.0211475074907611 0.762617368973204 8.1030458415403 0.0941149024560176 0.925017882478808 NA NA
"TEX50" 0.011933676072528 0 8.10304584153629 0 1 NA NA
"TEX51" 0 NA NA NA NA NA NA
"TEX52" 0 NA NA NA NA NA NA
"TEX53" 0.00992447624296523 0 8.1030458415403 0 1 NA NA
"TEX54" 0.0136681528792657 0 8.1030458415403 0 1 NA NA
"TEX55" 0.013355844099843 0 8.1030458415403 0 1 NA NA
"TEX56P" 0.0136681528792657 0 8.1030458415403 0 1 NA NA
"TFAMP1" 0.015427605311482 -0.519576419257958 8.1030458415403 -0.0641211254901641 0.948873780749629 NA NA
"TFAMP2" 0 NA NA NA NA NA NA
"TFAP2A" 1.21621223407909 -0.860988172294012 1.27249168212281 -0.676615953086377 0.498649654581176 NA NA
"TFAP2A-AS1" 0.094114208101416 -0.519655702933943 8.10304584151229 -0.064130909919295 0.948865989939643 NA NA
"TFAP2A-AS2" 0.311438000991154 1.19728548550842 3.43863410776946 0.348186357717792 0.727700232509073 NA NA
"TFAP2B" 6.02999092446898 0.380407742357407 0.425538682110237 0.893943978185423 0.371351865952304 NA NA
"TFAP2D" 0.100873870482857 0.932481730686594 8.08596072667536 0.115321080847 0.908190629734408 NA NA
"TFAP2E" 0.176671508121254 0.121502465311602 8.10304584145518 0.0149946659180917 0.988036435885875 NA NA
"TFAP2E-AS1" 0.284723245373202 0.4414274802625 4.28677251046519 0.102974319067516 0.917983352997242 NA NA
"TFAP4" 6.77110239114134 -0.0146009018086954 0.40048502419806 -0.0364580469342957 0.970917130149462 NA NA
"TFCP2L1" 0.276246684871996 -0.171223350050602 3.65503711538882 -0.0468458580980476 0.96263607965378 NA NA
"TFDP1P1" 0 NA NA NA NA NA NA
"TFDP1P2" 0.0112119951205771 0 8.1030458415403 0 1 NA NA
"TFDP1P3" 0 NA NA NA NA NA NA
"TFDP3" 0.0376847393789701 0 8.10304584153627 0 1 NA NA
"TFEB" 1.0328090918302 1.76267257025783 1.01836279545877 1.73088861662875 0.0834716323112913 NA NA
"TFEC" 2.34161059081259 -0.797007080982781 0.795607446631711 -1.00175920217564 0.316459905861631 NA NA
"TFF1" 0.0649833711490524 -0.5196376612571 8.1030458415253 -0.0641286833889224 0.948867762804531 NA NA
"TFF2" 0 NA NA NA NA NA NA
"TFF3" 0.123680638989921 0.130700614166873 8.1029837687288 0.0161299365637724 0.987130730694832 NA NA
"TFGP1" 0 NA NA NA NA NA NA
"TFPI2-DT" 0.192818327010155 -0.198968517173163 8.10304584146513 -0.0245547811361248 0.980410087838753 NA NA
"TFR2" 1.14307582835117 -0.394291701916952 0.971972912747315 -0.405661203872928 0.684991551873013 NA NA
"TG" 0.122313052570104 -0.519720423439482 8.1030458414866 -0.0641388971019487 0.948859630183126 NA NA
"TGFA" 2.29199840165581 1.34014754791123 0.693867560498731 1.93141692190938 0.0534315141516454 NA NA
"TGFA-IT1" 0 NA NA NA NA NA NA
"TGFB1" 1.84478001502987 -0.0242517523973917 0.834438008895768 -0.0290635758904184 0.976813885746643 NA NA
"TGFB2-AS1" 1.74486398990757 0.515021280426885 0.912354200751778 0.564497078001624 0.572415888188456 NA NA
"TGFB2-OT1" 0 NA NA NA NA NA NA
"TGFB3" 3.24666660723712 0.4541334840694 0.542754703789351 0.836719573130875 0.40275021442604 NA NA
"TGFB3-AS1" 0 NA NA NA NA NA NA
"TGFBI" 8.09104785373214 -0.714553041716971 0.37158405879938 -1.9229916483117 0.0544810987306483 NA NA
"TGFBR3L" 0.944230018672357 0.424874694366446 1.09599293619257 0.38766189118193 0.698266260980203 NA NA
"TGIF1P1" 0 NA NA NA NA NA NA
"TGIF2-RAB5IF" 0.0870191228902731 -1.40206345822854 8.10249319029142 -0.173040991865137 0.862619206757166 NA NA
"TGIF2LX" 0 NA NA NA NA NA NA
"TGIF2LY" 0 NA NA NA NA NA NA
"TGIF2P1" 0 NA NA NA NA NA NA
"TGM1" 0.571524042644682 -1.17471152395295 1.83809660589031 -0.639091286164452 0.522763548282424 NA NA
"TGM2" 4.09294380885369 0.916559946215432 0.493666578965525 1.85663762804457 0.0633627267481966 NA NA
"TGM3" 0.0112230312477958 0.762631781697875 8.1030458415403 0.0941166811359057 0.925016469569088 NA NA
"TGM4" 0.501982202664494 1.95410296487675 1.90003104846297 1.0284584383279 0.303734231588594 NA NA
"TGM5" 0.715231617596058 2.3495312136886 1.28394590631843 1.82993006335105 0.0672603973121865 NA NA
"TGM6" 0 NA NA NA NA NA NA
"TGM7" 0 NA NA NA NA NA NA
"TH" 0.892604434120858 -0.22939243163865 1.41989121860759 -0.16155634222712 0.871655239417775 NA NA
"TH2LCRR" 0.0117105097379052 -0.519576419257958 8.1030458415403 -0.0641211254901641 0.948873780749629 NA NA
"THA1P" 0 NA NA NA NA NA NA
"THAP12P1" 0 NA NA NA NA NA NA
"THAP12P2" 0.0307012121650898 0 8.10304584153591 0 1 NA NA
"THAP12P3" 0 NA NA NA NA NA NA
"THAP12P4" 0 NA NA NA NA NA NA
"THAP12P5" 0 NA NA NA NA NA NA
"THAP12P6" 0.0101711875132875 0 8.10304584154004 0 1 NA NA
"THAP12P7" 0.010468704978083 0 8.1030458415403 0 1 NA NA
"THAP12P8" 0 NA NA NA NA NA NA
"THAP12P9" 0 NA NA NA NA NA NA
"THAP5P1" 0.390564985522831 -0.655455612865686 2.35103529321816 -0.278794459086354 0.780402566943439 NA NA
"THAP5P2" 0 NA NA NA NA NA NA
"THAP7-AS1" 2.76506162261094 -0.372245053450714 0.667635135843137 -0.557557614130983 0.577146506666195 NA NA
"THBD" 6.15622291955761 -0.336465913408239 0.475065358140484 -0.708251838705403 0.478788879454956 NA NA
"THBS1-AS1" 0.0316845111836846 0 8.1030458415403 0 1 NA NA
"THBS1-IT1" 7.97937535911245 -0.138634186318773 0.356856293653981 -0.388487435374188 0.697655350492612 NA NA
"THBS2" 7.96837319407694 -0.142266780575575 0.360483916058795 -0.394655001895762 0.693097515853152 NA NA
"THBS2-AS1" 2.20759539400418 -0.784464795419465 0.779331654175439 -1.00658659405983 0.314133479383065 NA NA
"THBS4" 5.67396826844485 0.172600544458443 0.428177968925701 0.403104683063209 0.686871215638137 NA NA
"THBS4-AS1" 0.097887848165957 0 8.10304584148207 0 1 NA NA
"THCAT155" 0.80072666507388 0.414835336166052 1.14419759458074 0.362555679308219 0.716936823369471 NA NA
"THEG5" 0 NA NA NA NA NA NA
"THEM5" 0 NA NA NA NA NA NA
"THEM7P" 0 NA NA NA NA NA NA
"THEMIS" 0.0102248976740533 0.762629722679254 8.1030458415403 0.0941164270316267 0.925016671419 NA NA
"THEMIS2" 8.99476053857111 -0.134061033353442 0.356577751638992 -0.37596578232163 0.706942334664661 NA NA
"THEMIS3P" 0.0184085963354357 0 8.10304584153923 0 1 NA NA
"THOC1-DT" 0.618727498217623 -1.63372299503077 1.71165481919701 -0.954469894693608 0.339845841165749 NA NA
"THOC3-AS1" 0.0112230312477958 0.762631781697875 8.1030458415403 0.0941166811359057 0.925016469569088 NA NA
"THOC7-AS1" 0 NA NA NA NA NA NA
"THORLNC" 1.40532308745229 0.809052119910127 0.899182670129634 0.899763915371597 0.368245901315452 NA NA
"THPO" 0.226483179112625 1.58785722196763 6.35292998832283 0.249940928813356 0.802633030860432 NA NA
"THRA" 9.96770041688109 0.078187645519242 0.350523473278308 0.223059656427525 0.823489076800935 NA NA
"THRAP3P1" 0.0127985154158495 0 8.1030458415403 0 1 NA NA
"THRAP3P2" 0 NA NA NA NA NA NA
"THRAP3P3" 0.223502384576659 -0.840252994676958 6.40877077299068 -0.131109853112261 0.89568840679245 NA NA
"THRB" 2.01732859984635 -1.13023058707849 1.00684317787488 -1.12254878606224 0.261629176704549 NA NA
"THRB-AS1" 0.0540617757581797 0 8.10304584152044 0 1 NA NA
"THRB-IT1" 0.253993390054406 0.382149866470037 6.04396742907122 0.0632283133479364 0.949584699089731 NA NA
"THRIL" 0.0633206500281875 0 8.10304584151744 0 1 NA NA
"THRSP" 0.0191558902961285 0 8.1030458415403 0 1 NA NA
"THSD1" 1.75160558576625 0.636363596697396 0.874984629493454 0.727285457649467 0.467051104768422 NA NA
"THSD1P1" 0 NA NA NA NA NA NA
"THSD4" 3.09208964502416 0.200996528883374 0.638048136219636 0.31501781366255 0.75274812860489 NA NA
"THSD4-AS1" 0.0959037902654883 0 8.10304584150378 0 1 NA NA
"THSD7A" 4.72628929933266 0.0811559565852329 0.463819318495825 0.17497321338064 0.861100681488517 NA NA
"THSD7B" 0.153334666069614 0.762489650948869 8.10304584146875 0.0940991407264038 0.925030402955095 NA NA
"THSD8" 0.0816131398774359 -0.519673540386803 8.10304584151235 -0.0641331112462041 0.948864237143149 NA NA
"THTPA" 3.3838545717919 -1.57588197069845 4.25510723547673 -0.370350706454497 0.711121197157102 NA NA
"THUMPD1P1" 0 NA NA NA NA NA NA
"THUMPD3P1" 0.0459358803376546 0.442130473664935 8.10304584153792 0.054563491594541 0.956486224894845 NA NA
"THY1-AS1" 0.0146733036938778 0 8.1030458415346 0 1 NA NA
"TIAM1-AS1" 3.56183191477251 -0.397235726691036 0.566177670406692 -0.701609666813065 0.482922621420569 NA NA
"TICAM1" 5.44869603783243 -0.197050222194916 0.47408014932951 -0.415647485923221 0.677667973527052 NA NA
"TICAM2" 2.34468116684387 -0.434569502927403 5.92687287263384 -0.0733218869825843 0.941549975281343 NA NA
"TICAM2-AS1" 0.683934011608527 1.70863741725159 1.30718688055109 1.30711028596864 0.1911752584107 NA NA
"TIE1" 1.43641195250294 0.198249055472017 0.842784899526221 0.235230905992104 0.814029519390674 NA NA
"TIFAB" 0 NA NA NA NA NA NA
"TIGD3" 3.48981828285032 -0.724736310607426 0.67333414757672 -1.07633975376965 0.281775335652322 NA NA
"TIGD4" 1.80434752325404 0.603427407872227 0.782330508471383 0.771320306875518 0.440517098700074 NA NA
"TIGD7" 9.97710015001799 -0.616207148266322 0.335961478901901 -1.83416012538226 0.0666302285079003 NA NA
"TIGIT" 0 NA NA NA NA NA NA
"TILRLS" 0 NA NA NA NA NA NA
"TIMD4" 0.0123199367350616 0 8.1030458415403 0 1 NA NA
"TIMM17BP1" 0 NA NA NA NA NA NA
"TIMM8AP1" 0 NA NA NA NA NA NA
"TIMM8BP1" 0 NA NA NA NA NA NA
"TIMM8BP2" 0.0642095159337547 0 8.10304584152402 0 1 NA NA
"TIMM9P1" 0 NA NA NA NA NA NA
"TIMM9P2" 0 NA NA NA NA NA NA
"TIMM9P3" 0 NA NA NA NA NA NA
"TIMMDC1-DT" 0.942216319034348 -0.60457608630781 1.37022224561494 -0.441224836512915 0.659050234491604 NA NA
"TIMP4" 0.377327312324685 -1.08136774892602 2.91228050120037 -0.371313047792035 0.710404380799306 NA NA
"TINAG" 0 NA NA NA NA NA NA
"TINAG-AS1" 0 NA NA NA NA NA NA
"TINAGL1" 0.117727883207004 1.7294098240282 8.07872292088332 0.214069703957505 0.830492700893073 NA NA
"TINCR" 3.23863158239706 0.511152079853522 0.531461776945916 0.961785215845427 0.336157505950221 NA NA
"TIPARP-AS1" 0.641268757249402 0.841940067653271 1.37954827754072 0.610301271336567 0.541662254927253 NA NA
"TIPINP1" 0 NA NA NA NA NA NA
"TIPINP2" 0.0168703913399424 -0.840045595848312 8.1030458415403 -0.103670349677872 0.917430957364928 NA NA
"TIRAP-AS1" 3.45214234126305 0.460802914660975 0.504395956155014 0.913573768857414 0.360940854917473 NA NA
"TJAP1P1" 0 NA NA NA NA NA NA
"TJP3" 0.218168077977885 -0.840233504728501 7.30853988208015 -0.114965987500277 0.90847208128716 NA NA
"TKTL1" 0.452623468627241 0.936100685083145 1.93794834162779 0.483036964905299 0.629069489943597 NA NA
"TKTL2" 0.0112230312477958 0.762631781697875 8.1030458415403 0.0941166811359057 0.925016469569088 NA NA
"TLCD3B" 5.4793323117113 -0.151361510428705 0.44822033085165 -0.337694432872126 0.735593470494372 NA NA
"TLCD4-RWDD3" 0.733834267431506 1.78140874201967 1.68621241197007 1.05645571659526 0.290760062334562 NA NA
"TLDC2" 0.0794764574498899 1.6341494047084 8.08276589546998 0.202177005475844 0.839778348898153 NA NA
"TLE1-DT" 0.402816918087007 1.36326237591708 2.41428024579225 0.564666168433867 0.572300849773493 NA NA
"TLE1P1" 0.0859850074596751 1.92967599122909 8.06013602822015 0.239409854185203 0.810787789624754 NA NA
"TLE2" 0.0494226470593445 0 8.10304584152435 0 1 NA NA
"TLE6" 0.127702749088506 -0.519660465354146 8.10304584151052 -0.0641314976514158 0.948865521960602 NA NA
"TLE7" 0 NA NA NA NA NA NA
"TLK1P1" 0 NA NA NA NA NA NA
"TLK2P1" 0.268599200561576 -0.432928937970071 4.39231803385346 -0.0985650252630399 0.92148364055222 NA NA
"TLK2P2" 0.897027061882012 0.818855980438013 1.20424713906685 0.679973365826332 0.49652132544083 NA NA
"TLL1" 7.7639791979096 0.0182853119506339 0.44283166874207 0.0412917892764446 0.967063278697668 NA NA
"TLL2" 7.59010049588897 0.392277198911068 0.368420611712786 1.06475367131978 0.286987415199446 NA NA
"TLR1" 0.0580748805256942 -0.519637937870838 8.10304584151659 -0.0641287175259989 0.948867735623034 NA NA
"TLR10" 0.315736950195876 -2.2233880385884 3.25525855827701 -0.683014267157083 0.494597827270677 NA NA
"TLR12P" 0 NA NA NA NA NA NA
"TLR2" 0.944169389304571 0.901671078393947 1.21340302855056 0.743092820092113 0.457425486273892 NA NA
"TLR3" 2.46530463714001 0.201230990967105 0.657293114750645 0.306151070886305 0.759489624549476 NA NA
"TLR5" 0.323225529701275 -1.51439578298824 2.87655315362802 -0.526461950156642 0.598567282400867 NA NA
"TLR6" 1.32226189336199 -0.205236690746072 0.941513537237937 -0.21798591589895 0.827440085051738 NA NA
"TLR7" 0.0941275322255989 0.7625223263861 8.10304584149625 0.094103173214345 0.925027199709084 NA NA
"TLR8" 0 NA NA NA NA NA NA
"TLR8-AS1" 0.0758935786632968 -0.519647370811291 8.10304584153699 -0.0641298816486424 0.948866808695537 NA NA
"TLR9" 0 NA NA NA NA NA NA
"TLX1" 0 NA NA NA NA NA NA
"TLX1NB" 0.0112230312477958 0.762631781697875 8.1030458415403 0.0941166811359057 0.925016469569088 NA NA
"TLX2" 0.0889684508885569 -0.519686453623194 8.10304584151135 -0.0641347048736755 0.94886296822471 NA NA
"TLX3" 0.0264426491942434 0 8.10304584153739 0 1 NA NA
"TM4SF1" 6.39457663071941 0.299090377329344 0.395341611234711 0.756536546697525 0.449327569058097 NA NA
"TM4SF1-AS1" 0.0337272371152003 0 8.10304584153046 0 1 NA NA
"TM4SF18-AS1" 0.00981666663675529 0 8.1030458415403 0 1 NA NA
"TM4SF19" 0.125747872059388 0.762509172086094 8.10304584151591 0.0941015498368999 0.925028489254599 NA NA
"TM4SF19-AS1" 0.691950037277231 -0.737362554148183 1.54600442216534 -0.476947247741651 0.633399686283127 NA NA
"TM4SF19-DYNLT2B" 0.569471330568857 -2.05520942340314 1.88309960324585 -1.09139708800354 0.275098193206783 NA NA
"TM4SF20" 0.00894641472455145 0 8.10304584153714 0 1 NA NA
"TM4SF4" 0 NA NA NA NA NA NA
"TM4SF5" 0 NA NA NA NA NA NA
"TM6SF1" 0.164465405184901 0.135760870563854 8.10274218604243 0.0167549290655838 0.986632126239443 NA NA
"TM6SF2" 2.97675641292683 0.620055758930409 0.603097781726469 1.02811812233067 0.303894266957026 NA NA
"TM9SF5P" 0.0113111133755411 0 8.1030458415403 0 1 NA NA
"TMA16P1" 0.0330659492837078 -0.51959289100125 8.1030458415403 -0.0641231582743312 0.948872162153499 NA NA
"TMA16P2" 0.0146733036938778 0 8.1030458415346 0 1 NA NA
"TMA7B" 1.50962111699575 -0.252882088597793 0.948246130473382 -0.266684018495862 0.789712459811909 NA NA
"TMBIM7P" 0.013355844099843 0 8.1030458415403 0 1 NA NA
"TMC1" 0.402226452698549 -0.572472420409176 3.57776596868274 -0.160008347505175 0.872874498585153 NA NA
"TMC2" 0.013355844099843 0 8.1030458415403 0 1 NA NA
"TMC3" 0.0909465345784188 0.762580955580398 8.10304584153182 0.0941104086653221 0.925021452161285 NA NA
"TMC3-AS1" 1.44418859960255 -0.137235241869215 0.920797627403433 -0.149039525933843 0.881522444066253 NA NA
"TMC4" 0.278786564156571 -0.171850979840356 4.29450001624763 -0.0400165279287884 0.968079949465177 NA NA
"TMC5" 0.405559921694773 1.70547475205573 2.48742560225151 0.685638497292945 0.492941098948197 NA NA
"TMC7" 3.78027575402007 0.269019179447591 0.533640866157812 0.504120273592455 0.614176861105274 NA NA
"TMC8" 0.913550900659891 2.14927768128405 1.04842817515515 2.04999992580893 0.0403644380512739 NA NA
"TMCC1P1" 0 NA NA NA NA NA NA
"TMCC2-AS1" 0 NA NA NA NA NA NA
"TMCC3" 8.20738812144544 0.180610372429932 0.352965386693776 0.511694288558172 0.608864984002924 NA NA
"TMCO1-AS1" 1.00819207668444 -0.776064555988308 1.15546474298822 -0.671647110565469 0.501808379201113 NA NA
"TMCO2" 0.010399839673666 0 8.1030458415403 0 1 NA NA
"TMCO4" 0.996626902192662 1.43249080987476 1.14356146485257 1.25265746870846 0.210330390598276 NA NA
"TMCO5A" 0.013355844099843 0 8.1030458415403 0 1 NA NA
"TMCO5B" 0 NA NA NA NA NA NA
"TMDD1" 0.0209164927285274 0 8.10304584153636 0 1 NA NA
"TMED10P1" 0.0102248976740533 0.762629722679254 8.1030458415403 0.0941164270316267 0.925016671419 NA NA
"TMED10P2" 0 NA NA NA NA NA NA
"TMED11P" 0.0178689841460039 -0.519576419257958 8.1030458415403 -0.0641211254901641 0.948873780749629 NA NA
"TMED2-DT" 2.8942706236462 0.629586760700641 0.527619926662623 1.19325811798465 0.232768299651921 NA NA
"TMED2P1" 0.0126043354413591 -0.519574360239333 8.1030458415403 -0.0641208713858847 0.948873983079143 NA NA
"TMED6" 0.2436478295146 0.577516238768581 4.10510162892822 0.14068256792935 0.888120716899373 NA NA
"TMED7-TICAM2" 6.68419402280686 -0.24283695768009 1.13889358191064 -0.213221815924803 0.831153952857247 NA NA
"TMEM100" 2.93752746790887 -0.309614960441335 0.571489155355677 -0.541768741435942 0.587977827629601 NA NA
"TMEM102" 0.261243849673367 -1.15793416469939 4.45850587895778 -0.2597134995749 0.795084778723156 NA NA
"TMEM105" 0.165472612617256 0 8.10304584143275 0 1 NA NA
"TMEM106A" 4.56672654744394 0.0981673386175896 0.509827609266064 0.192550063655652 0.847311356373462 NA NA
"TMEM108" 8.41119284586581 0.116032532825688 0.326883141843541 0.35496640227848 0.72261476142277 NA NA
"TMEM108-AS1" 0 NA NA NA NA NA NA
"TMEM109-DT" 0.0677369691478754 0 8.10304584153404 0 1 NA NA
"TMEM11-DT" 1.35034541284034 -0.895512068261737 0.980682786610784 -0.913151612823352 0.361162808425863 NA NA
"TMEM114" 0.298815840923071 -0.220259188189785 4.22605838635692 -0.0521192960563093 0.958433637831469 NA NA
"TMEM119" 0.266486291149386 0.123356347180269 3.7047208228401 0.0332970696252632 0.973437690565954 NA NA
"TMEM121" 3.31490308017016 -1.10622019871091 0.697075525554012 -1.586944539233 0.112525206218541 NA NA
"TMEM121B" 5.49000357088882 0.856273473609237 0.380303552609638 2.25155265506593 0.0243505558478029 NA NA
"TMEM123-DT" 0.242919409039035 0.121512053167763 5.55635814890946 0.0218690102241902 0.982552445119175 NA NA
"TMEM125" 1.00983234427688 1.09188494023588 0.984521747261861 1.10905111367282 0.267408132442115 NA NA
"TMEM130" 6.70305762150911 0.333388147686771 0.397436663325534 0.838845980884501 0.401555744326374 NA NA
"TMEM132C" 0 NA NA NA NA NA NA
"TMEM132D" 0.0525359353737327 0.442123427417665 8.1030458415346 0.0545626220144811 0.956486917687315 NA NA
"TMEM132D-AS1" 0 NA NA NA NA NA NA
"TMEM132D-AS2" 0 NA NA NA NA NA NA
"TMEM132E" 0.314750398678446 0.762611466658487 5.02999034973517 0.151612908501631 0.879492251599809 NA NA
"TMEM132E-DT" 0 NA NA NA NA NA NA
"TMEM139" 3.50281199701307 0.294998356434483 0.565553321621952 0.521610156206769 0.601941790504019 NA NA
"TMEM139-AS1" 0.208947241904094 -1.1968822024265 7.49996116890075 -0.159585119905617 0.873207901341208 NA NA
"TMEM140" 0.0450026294495209 -0.51960730372592 8.1030458415403 -0.0641249369542192 0.948870745887041 NA NA
"TMEM143" 3.45582038998895 0.247665102150725 0.579828591841994 0.427135028584819 0.669280980716255 NA NA
"TMEM144" 3.62205970321788 0.313844904761096 0.546196486676294 0.574600738776076 0.565561352309784 NA NA
"TMEM145" 0.594648798909406 -0.369521701310736 1.7376382867823 -0.212657435164487 0.831594169124781 NA NA
"TMEM147-AS1" 5.78424503527695 0.406063190195248 0.40228864102823 1.00938268890061 0.312791137345195 NA NA
"TMEM14B-DT" 0.264379611140724 -0.198714822424479 4.8605735123542 -0.0408829990780722 0.967389170885808 NA NA
"TMEM14DP" 0 NA NA NA NA NA NA
"TMEM14EP" 0 NA NA NA NA NA NA
"TMEM150B" 0.0575157435921825 -0.519650503028723 8.10304584152396 -0.064130268196902 0.948866500908213 NA NA
"TMEM150C" 4.32793008171197 0.25374214904178 0.476779907742059 0.532199752803039 0.594587654162034 NA NA
"TMEM151A" 0.650310892085446 0.30680466101525 1.71355299106154 0.179045913733421 0.857901650199203 NA NA
"TMEM151B" 1.39857218798161 -1.66525349447062 1.17191927078796 -1.42096263452598 0.15532762243714 NA NA
"TMEM154" 9.29455571523339 -0.278916754678587 0.372520256619561 -0.748729095189669 0.454020503483328 NA NA
"TMEM156" 0.415408835425106 0.482372442338026 2.26721458799596 0.21275994115952 0.831514210649661 NA NA
"TMEM161BP1" 0 NA NA NA NA NA NA
"TMEM163" 1.33871700238857 0.230014248778833 1.05068727304531 0.218917897532118 0.826714004397455 NA NA
"TMEM167AP1" 0 NA NA NA NA NA NA
"TMEM167AP2" 0 NA NA NA NA NA NA
"TMEM167B-DT" 4.83810832385619 -0.0270123285261036 0.592583215754451 -0.0455840256827267 0.963641801595003 NA NA
"TMEM17" 6.93075032370005 0.0286045043816825 0.369711624895137 0.07736977269729 0.938329386576219 NA NA
"TMEM171" 0.812295691037002 -1.14433848220736 1.41413994864846 -0.809211622443052 0.418393430779885 NA NA
"TMEM174" 0.100303696522032 0 8.10304584152075 0 1 NA NA
"TMEM175" 4.3936456570237 1.16433290998613 0.531745067327586 2.18964496621993 0.0285499952101607 NA NA
"TMEM176A" 0.564961241514804 1.18809580277126 1.70206344850728 0.698032616711929 0.485156796407913 NA NA
"TMEM176B" 0.195837118626477 -0.519804971561923 8.1030458414299 -0.0641493312186662 0.948851322071811 NA NA
"TMEM179" 1.25908478131399 1.11102389897937 0.879345954000128 1.26346620909022 0.206421682967631 NA NA
"TMEM18-DT" 0.0773402078467801 0 8.10304584150618 0 1 NA NA
"TMEM182" 9.89061945497889 0.141231500650349 0.305350554041795 0.462522496785834 0.643706673264838 NA NA
"TMEM183AP1" 0 NA NA NA NA NA NA
"TMEM183AP2" 0 NA NA NA NA NA NA
"TMEM183AP3" 0.050128275668054 -0.519618751905992 8.10304584152934 -0.0641263497786063 0.948869620931619 NA NA
"TMEM183AP4" 0 NA NA NA NA NA NA
"TMEM183AP5" 0 NA NA NA NA NA NA
"TMEM183AP6" 0 NA NA NA NA NA NA
"TMEM183BP" 0 NA NA NA NA NA NA
"TMEM184A" 0.566660833898714 2.35364607334108 1.61589620563301 1.45655770781333 0.145238509121215 NA NA
"TMEM184B-AS1" 0 NA NA NA NA NA NA
"TMEM184C-DT" 0.0223260453335578 0 8.10304584152102 0 1 NA NA
"TMEM184CP1" 0 NA NA NA NA NA NA
"TMEM185AP1" 0 NA NA NA NA NA NA
"TMEM187" 4.99380772588912 0.0538653082598694 0.502319569731635 0.10723314699574 0.914604019530612 NA NA
"TMEM190" 0.113450804997191 0 8.10304584150151 0 1 NA NA
"TMEM191A" 2.04821637456849 1.37314065092156 0.769257057537007 1.78502184343691 0.0742577738695007 NA NA
"TMEM191B" 2.7675299518412 -0.538186495264005 0.836162617174654 -0.643638550934634 0.519809845500427 NA NA
"TMEM191C" 4.97334190150969 0.142216025720475 0.563581155584954 0.252343472295247 0.800775589032229 NA NA
"TMEM196" 0.629235165872557 0.130124478661742 1.51466862212273 0.0859095360933665 0.931538330833521 NA NA
"TMEM198" 2.44268909306374 0.429737543472049 0.637973068776213 0.67359825124968 0.500566765267271 NA NA
"TMEM200A" 3.03054869947657 -0.104382861451159 0.620582106527627 -0.168201532646852 0.866424735246578 NA NA
"TMEM200B" 5.005518968237 0.585958375897144 0.397353459588255 1.47465276004977 0.140305922589342 NA NA
"TMEM202" 0 NA NA NA NA NA NA
"TMEM202-AS1" 1.28060800433216 0.95509991232577 0.759165583939632 1.25809168978571 0.208358598382868 NA NA
"TMEM204" 0.552135898204662 1.27558346246894 1.73367821463644 0.735767140464665 0.461872421823901 NA NA
"TMEM207" 0 NA NA NA NA NA NA
"TMEM210" 0.00881101099143422 0 8.1030458415403 0 1 NA NA
"TMEM212-AS1" 0 NA NA NA NA NA NA
"TMEM212-IT1" 0 NA NA NA NA NA NA
"TMEM213" 0.453186583330532 1.42118133622073 1.7920162360729 0.793062756694196 0.427741260230273 NA NA
"TMEM215" 0.263874660885459 0.121518376915815 5.38711685714355 0.0225572194066436 0.982003469103983 NA NA
"TMEM217" 2.23921297222358 -0.130734791052859 0.714513582308228 -0.182970337149536 0.854821293209488 NA NA
"TMEM217B" 0.0264947967324076 -0.519590831982628 8.1030458415403 -0.0641229041700522 0.948872364482987 NA NA
"TMEM220" 6.42954289912079 -0.387459907388258 0.42176435592055 -0.918664419952182 0.358271125527838 NA NA
"TMEM220-AS1" 0.342749479872097 0.735924490294895 2.45214954889358 0.30011403286025 0.764090175623156 NA NA
"TMEM221" 1.93366980107879 0.388544120719475 0.778173920027671 0.499302419060329 0.617566351205894 NA NA
"TMEM225" 0 NA NA NA NA NA NA
"TMEM225B" 2.49685160456021 0.413316946284518 0.70811168978567 0.583688918353572 0.55942962422982 NA NA
"TMEM229A" 0.370077823110112 -0.840241821857814 2.77219476183581 -0.303096244688591 0.761816515936393 NA NA
"TMEM229B" 0.118115006261107 0.442028338682562 8.10304584149276 0.0545508870774364 0.956496266888381 NA NA
"TMEM229BP1" 0 NA NA NA NA NA NA
"TMEM230P1" 0 NA NA NA NA NA NA
"TMEM230P2" 0 NA NA NA NA NA NA
"TMEM231P1" 0 NA NA NA NA NA NA
"TMEM232" 1.58628158894631 -0.398294647719917 0.957209778510588 -0.416099643632623 0.677337090717515 NA NA
"TMEM233" 0.397205362409546 -0.497115438656248 3.16730135664784 -0.156952365019784 0.875282389912068 NA NA
"TMEM235" 0.0112725434963834 0 8.10304584153469 0 1 NA NA
"TMEM236" 0.816373773031377 -2.26533301222412 1.49442817281785 -1.51585272107972 0.129556597509905 NA NA
"TMEM238" 0.259995982108539 -1.69848267058889 3.73136139094675 -0.455191146778184 0.648971729163294 NA NA
"TMEM238L" 0 NA NA NA NA NA NA
"TMEM239" 0 NA NA NA NA NA NA
"TMEM240" 5.70875556083042 0.56510240573251 0.401297819054018 1.40818708425735 0.159075679718505 NA NA
"TMEM242-DT" 0.305949690248847 1.06460733433199 3.47823126758072 0.306077213512165 0.759545856863262 NA NA
"TMEM244" 0 NA NA NA NA NA NA
"TMEM246-AS1" 0.0246392151631994 0.762613250935962 8.1030458415403 0.0941143942474596 0.925018286178706 NA NA
"TMEM247" 0 NA NA NA NA NA NA
"TMEM248P1" 0 NA NA NA NA NA NA
"TMEM249" 0.305050002993895 -1.87479756039894 5.12943889087834 -0.36549759150711 0.714740004343865 NA NA
"TMEM252" 0 NA NA NA NA NA NA
"TMEM252-DT" 0.0146733036938778 0 8.1030458415346 0 1 NA NA
"TMEM253" 1.12539533305057 -1.11342720472454 1.23139473269998 -0.904200070990414 0.365889322562604 NA NA
"TMEM254-AS1" 1.42570460132104 -0.788929077378826 0.947500808726968 -0.832642115038199 0.405046599453447 NA NA
"TMEM255B" 2.29748431721776 -0.0631454724214983 0.749575968309741 -0.0842415913678349 0.932864350564491 NA NA
"TMEM256P1" 0 NA NA NA NA NA NA
"TMEM256P2" 0 NA NA NA NA NA NA
"TMEM258P1" 0.097813119837411 -0.840151901690037 8.10304584150196 -0.103683468923126 0.917420545828616 NA NA
"TMEM26" 0.386537339411788 -2.12309412360304 3.66499684429797 -0.579289482037662 0.562393861311506 NA NA
"TMEM26-AS1" 0 NA NA NA NA NA NA
"TMEM262" 0.0230919344411367 -0.519590831982628 8.1030458415403 -0.0641229041700521 0.948872364482987 NA NA
"TMEM263-DT" 4.35053557426548 0.5021909745411 0.46597942866982 1.0777106104762 0.281162921854022 NA NA
"TMEM265" 0 NA NA NA NA NA NA
"TMEM266" 0.513649716620614 0.330909569958024 1.95098035008 0.169611944038521 0.865315328674426 NA NA
"TMEM269" 0.566205974235647 -0.485605796756964 1.68385395092347 -0.288389498679886 0.773048605275018 NA NA
"TMEM270" 0.00981666663675529 0 8.1030458415403 0 1 NA NA
"TMEM271" 0.533876491416679 -1.14969830983587 1.99315574463893 -0.576823117274331 0.564058951429038 NA NA
"TMEM272" 0.165876120423483 0 8.10304584145546 0 1 NA NA
"TMEM273" 0.0221792968319084 0 8.10304584153931 0 1 NA NA
"TMEM274P" 0 NA NA NA NA NA NA
"TMEM275" 0.067104245794565 0.44210731200114 8.10304584151212 0.0545606332048885 0.956488502167552 NA NA
"TMEM276-ZFTRAF1" 8.39219839831875 0.278736936163362 0.702907515135736 0.396548521905526 0.691700420015708 NA NA
"TMEM277P" 0.0112230312477958 0.762631781697875 8.1030458415403 0.0941166811359057 0.925016469569088 NA NA
"TMEM30A-DT" 2.79238766658928 -0.237219579145714 0.677873219955689 -0.349946822152409 0.7263786069681 NA NA
"TMEM30B" 0.010468704978083 0 8.1030458415403 0 1 NA NA
"TMEM30BP1" 0 NA NA NA NA NA NA
"TMEM30CP" 0.0112230312477958 0.762631781697875 8.1030458415403 0.0941166811359057 0.925016469569088 NA NA
"TMEM31" 0.537545390112172 -0.0839566017125363 1.89984351499614 -0.0441913247327146 0.964751897160013 NA NA
"TMEM35A" 3.03177375690706 0.923816264712526 0.492591407451004 1.87542098936107 0.0607348298039701 NA NA
"TMEM35B" 8.02114130514745 1.5818209690345 1.42812530628487 1.10762057227979 0.268025714992591 NA NA
"TMEM37" 0.564786427714582 0.254243898407748 1.59681333272084 0.159219548833888 0.873495902585565 NA NA
"TMEM38A" 2.48822558508217 -1.07481835541493 0.794205186831592 -1.3533257818459 0.175951576199816 NA NA
"TMEM38BP1" 0 NA NA NA NA NA NA
"TMEM40" 1.09305031980907 0.952142648379879 0.961259052557699 0.990516183797112 0.321921882808858 NA NA
"TMEM44" 5.57529043991712 0.00138488264959358 0.432179144306055 0.00320441804709774 0.997443248689443 NA NA
"TMEM44-AS2" 2.16733187740595 0.194558329430882 0.639304136442927 0.304328281861901 0.760877800543513 NA NA
"TMEM45B" 0.738092046648594 0.334645850120512 1.53762916448814 0.217637553871393 0.827711522010062 NA NA
"TMEM51-AS1" 0.603551690528622 -0.677087394554574 1.58415862939585 -0.427411360194903 0.669079734506268 NA NA
"TMEM51-AS2" 0 NA NA NA NA NA NA
"TMEM52" 5.73284412678782 0.170233995633472 0.425573846651459 0.400010472854298 0.689148803116466 NA NA
"TMEM52B" 0.476406847733237 0.76060848980998 1.99455524501142 0.38134240288021 0.702949193492071 NA NA
"TMEM54" 1.44393256492256 0.396155125060387 0.823664358217871 0.480966696091515 0.630540168781277 NA NA
"TMEM59L" 0.930176932390509 0.640248798368561 1.42875663922059 0.448116061751304 0.65406943681888 NA NA
"TMEM61" 0.0475197078458505 -0.519622188137719 8.10304584153468 -0.0641267738452416 0.94886928327038 NA NA
"TMEM63A" 6.57064485817468 0.0716245030389952 0.383759636654957 0.186638969286376 0.851943710503148 NA NA
"TMEM63B" 6.83994989393678 -0.249933244632594 0.454522281789693 -0.549881171168277 0.582400879475193 NA NA
"TMEM63C" 0.170788343233224 -0.840230472249801 8.1030458415066 -0.10369316534603 0.917412850680169 NA NA
"TMEM69P1" 0 NA NA NA NA NA NA
"TMEM69P2" 0 NA NA NA NA NA NA
"TMEM71" 4.77687566366153 0.156085114877941 0.45223755929903 0.345139654299996 0.729989383143252 NA NA
"TMEM72" 0 NA NA NA NA NA NA
"TMEM72-AS1" 0.096088189285557 0 8.10304584151483 0 1 NA NA
"TMEM74" 3.83175753442303 0.0897814910216668 0.506101629424004 0.177398146541926 0.859195663074487 NA NA
"TMEM74B" 2.57956700086223 -0.841690210718755 0.636687813642472 -1.3219825991383 0.186173945351137 NA NA
"TMEM78" 0.180529980657334 0.556938793169246 8.08858964153606 0.0688548706080089 0.945105141254356 NA NA
"TMEM79" 4.40580347738304 0.923589208205907 0.494481004031075 1.86779512393132 0.0617906333882712 NA NA
"TMEM81" 6.65271115083134 -0.0823028912122617 0.411456109255786 -0.200028361132189 0.841458400357634 NA NA
"TMEM82" 0 NA NA NA NA NA NA
"TMEM86A" 1.54418119800122 1.39590549694283 0.767019949648252 1.81990767982369 0.0687730651938572 NA NA
"TMEM86B" 0.947138514080568 -1.59205618067722 1.35426982525891 -1.17558270219367 0.239761671160735 NA NA
"TMEM88B" 0.344697554215682 0.442132691526551 2.70461826873712 0.16347323266917 0.870145846872596 NA NA
"TMEM89" 0.0611737998781221 0.762582366468 8.1030458415403 0.0941105827834045 0.925021313849015 NA NA
"TMEM91" 5.06877767327917 0.427753968752235 0.415552873851955 1.02936111303282 0.303310015386263 NA NA
"TMEM92" 4.76038976988726 0.195660238761711 0.468434812036442 0.4176893640998 0.676174249610708 NA NA
"TMEM92-AS1" 0.0336993598546164 -0.519605244707296 8.1030458415403 -0.0641246828499399 0.948870948216506 NA NA
"TMEM95" 0.085285457271772 -0.51966798453919 8.10304584153701 -0.0641324255967208 0.948864783088391 NA NA
"TMEM97P1" 0 NA NA NA NA NA NA
"TMEM97P2" 0 NA NA NA NA NA NA
"TMEM9B-AS1" 3.41361828589203 -0.0531087011254162 0.566850653042937 -0.0936908175730608 0.925354764706725 NA NA
"TMF1P1" 0.019943427052509 0 8.10304584153585 0 1 NA NA
"TMIE" 1.02803616088641 0.394199298030429 1.1040962228595 0.357033463088472 0.721066754549022 NA NA
"TMIGD1" 0.327900131093007 0.952513197569042 3.00854339460699 0.316602778366595 0.751545027328555 NA NA
"TMIGD2" 0.927747688842083 -0.274719736133673 1.10325291147666 -0.249008847632201 0.803353937519566 NA NA
"TMIGD3" 0.0241279575200131 0 8.10304584153341 0 1 NA NA
"TMLHE-AS1" 0.0739581975810123 0.771709165577205 8.07834190196576 0.0955281634452015 0.923895321351339 NA NA
"TMLHEP1" 0 NA NA NA NA NA NA
"TMOD1" 0.265712735387769 -1.13855141170893 4.38050536099137 -0.259913256093188 0.794930685715413 NA NA
"TMOD4" 1.00034203172701 1.0164753456324 0.998402495304062 1.0181017679877 0.308629595234755 NA NA
"TMPOP1" 0.0183596719129364 -0.519588772964007 8.1030458415403 -0.0641226500657732 0.948872566812478 NA NA
"TMPOP2" 0.807076223922216 0.700236502184466 1.35286411909188 0.517595590201998 0.604740459182975 NA NA
"TMPPE" 0.498124025293819 0.983837587591817 2.22935444534952 0.441310528096653 0.658988205326579 NA NA
"TMPRSS11A" 0 NA NA NA NA NA NA
"TMPRSS11B" 0.387844284284008 -1.49905839747756 2.74208064802912 -0.546686472753824 0.584594149222432 NA NA
"TMPRSS11BNL" 0 NA NA NA NA NA NA
"TMPRSS11CP" 0 NA NA NA NA NA NA
"TMPRSS11D" 0.0242801602950961 0 8.1030458415403 0 1 NA NA
"TMPRSS11E" 0 NA NA NA NA NA NA
"TMPRSS11F" 0.0248264348636888 0 8.1030458415403 0 1 NA NA
"TMPRSS11GP" 0 NA NA NA NA NA NA
"TMPRSS12" 0.0317283248558493 0 8.1030458415403 0 1 NA NA
"TMPRSS13" 0.0223260453335578 0 8.10304584152102 0 1 NA NA
"TMPRSS15" 0 NA NA NA NA NA NA
"TMPRSS2" 0.030428433792512 0 8.10304584153349 0 1 NA NA
"TMPRSS3" 0 NA NA NA NA NA NA
"TMPRSS4" 0.133939495002367 1.20501134430825 8.08764300481385 0.148994131366953 0.881558263767835 NA NA
"TMPRSS5" 0.692554220981206 -1.35892184205138 1.53791885192078 -0.883610887761834 0.376906299566313 NA NA
"TMPRSS6" 0 NA NA NA NA NA NA
"TMPRSS7" 0.78999730099263 1.59542828726009 1.25754368837954 1.26868617130587 0.204553016540863 NA NA
"TMPRSS9" 0.21744306840823 -0.519739451336825 8.10304584149319 -0.064141245342017 0.948857760408667 NA NA
"TMSB10P1" 0 NA NA NA NA NA NA
"TMSB10P2" 0 NA NA NA NA NA NA
"TMSB15B-AS1" 2.84984398704956 -0.231005538080638 0.603717134160248 -0.382638697843088 0.70198767322529 NA NA
"TMSB15C" 9.98645657790331 0.283635358430364 0.284465300373107 0.997082449277101 0.318724491264015 NA NA
"TMSB4XP1" 0 NA NA NA NA NA NA
"TMSB4XP2" 0.155210201494599 -0.519737874977777 8.10304584149762 -0.0641410508029063 0.948857915309455 NA NA
"TMSB4XP3" 0 NA NA NA NA NA NA
"TMSB4XP4" 2.96789871629451 0.372489589710328 0.595697746602658 0.625299645390108 0.531774412671757 NA NA
"TMSB4XP6" 0 NA NA NA NA NA NA
"TMSB4XP8" 0 NA NA NA NA NA NA
"TMT1A" 1.67595235739533 0.117322524014998 0.709752307158127 0.165300658880224 0.868707340242781 NA NA
"TMT1AP1" 0 NA NA NA NA NA NA
"TMT1B" 0.492028248423925 0.806701195170909 1.65044288866738 0.488778618581745 0.624998437006869 NA NA
"TMX1P1" 0 NA NA NA NA NA NA
"TMX1P2" 0.0083034808044931 0 8.1030458415403 0 1 NA NA
"TMX2P1" 0.0399017561175063 0 8.10304584153937 0 1 NA NA
"TMX4-AS1" 0.0422749330691233 0.442127602602315 8.1030458415403 0.0545631372755842 0.956486507179954 NA NA
"TNF" 0.591307734743262 1.57219802172049 1.45305017963517 1.08199843594888 0.279253222925586 NA NA
"TNFAIP6" 0.0813124947571097 0 8.10304584149641 0 1 NA NA
"TNFAIP8L2" 0.0831403364128418 0.762559473271283 8.10304584147843 0.0941077575259221 0.925023558118078 NA NA
"TNFAIP8L3" 0.787085238183502 1.16153648880827 1.19485657628658 0.972113734702898 0.33099397000896 NA NA
"TNFRSF10A-AS1" 0 NA NA NA NA NA NA
"TNFRSF10A-DT" 1.66991032708174 1.76044367844324 0.808988374463182 2.17610503934795 0.0295474071988355 NA NA
"TNFRSF10C" 8.08637743106808 -0.276954684871475 0.402752453871287 -0.687654866430645 0.491670148299884 NA NA
"TNFRSF11A" 0.215352962027053 1.29249175864557 5.18453131089689 0.24929770525814 0.803130506240752 NA NA
"TNFRSF11B" 3.43634487071319 0.234173401042541 0.555936303214175 0.421223438168466 0.673591930914363 NA NA
"TNFRSF13B" 0 NA NA NA NA NA NA
"TNFRSF13C" 1.69067615064277 -0.380437475719007 0.836667614677875 -0.45470563105933 0.649321029209856 NA NA
"TNFRSF14" 0.520167949282107 -0.720566177853487 1.95902449444081 -0.367818871023952 0.713008296917799 NA NA
"TNFRSF14-AS1" 0 NA NA NA NA NA NA
"TNFRSF17" 0 NA NA NA NA NA NA
"TNFRSF18" 0.175735316909724 -0.840180352349174 8.10304584148275 -0.103686980030145 0.917417759388848 NA NA
"TNFRSF1B" 3.2094731075093 0.417905137932662 0.60439933532576 0.691438778150573 0.489289841836657 NA NA
"TNFRSF25" 5.61688691795277 0.9311466857054 0.376980917921971 2.47001012899579 0.0135109226473589 NA NA
"TNFRSF4" 0.281503210282754 -0.519670320726574 3.38734662940692 -0.15341515870124 0.87807089147863 NA NA
"TNFRSF6B" 0.129734316020645 0 8.10304584150413 0 1 NA NA
"TNFRSF8" 0.21422352893814 -0.847568247395954 6.54793408098376 -0.12944055894781 0.897009056211356 NA NA
"TNFSF10" 0.134883387510823 -0.840199485760236 8.10304584150717 -0.103689341291442 0.917415885475481 NA NA
"TNFSF11" 0.047325264963155 0 8.1030458415377 0 1 NA NA
"TNFSF12-TNFSF13" 0.284643302819236 0.510215239882118 7.39603315833001 0.0689849854590595 0.945001570893325 NA NA
"TNFSF13" 1.01889291551393 -0.921066064959346 1.29376264788649 -0.711928162761551 0.476509261606118 NA NA
"TNFSF13B" 1.72882635847297 0.722242977900241 0.870051746910834 0.830114967833354 0.406473785213306 NA NA
"TNFSF14" 0.72513728349788 -0.0922689617584075 1.2869859890849 -0.0716938354736984 0.942845562118964 NA NA
"TNFSF15" 0.397041715408645 -0.221338188058441 2.39343703971405 -0.0924771299122558 0.92631896103209 NA NA
"TNFSF18" 0.12355051458108 -0.519697796113569 8.10304584150786 -0.0641361046547974 0.94886185365563 NA NA
"TNFSF4" 2.44767806856217 -0.566025883378665 0.806995190322431 -0.701399326992906 0.483053841876822 NA NA
"TNFSF8" 0.0082374088221482 0 8.1030458415403 0 1 NA NA
"TNFSF9" 1.96942300352137 -0.0557993268378839 0.771711250316324 -0.072305965236365 0.942358417552768 NA NA
"TNIP2P1" 0 NA NA NA NA NA NA
"TNIP3" 0.464395434013672 -1.2973837242467 2.07801564342313 -0.624337804362971 0.532405761538515 NA NA
"TNK1" 0.779129891281056 -0.132774978924097 1.28166237905167 -0.103595908793344 0.917490034504985 NA NA
"TNK2-AS1" 0.660444712172481 0.640199510795992 1.68001723952522 0.381067227010668 0.70315336502905 NA NA
"TNKS2-DT" 0.946943037044419 0.150507790023216 1.17074224261815 0.128557580434301 0.897707733599455 NA NA
"TNMD" 0.0280384762282379 0 8.10304584153955 0 1 NA NA
"TNN" 3.04600613779015 0.188248980279595 0.554910428539801 0.339242102144225 0.73442735483213 NA NA
"TNNC2" 0.949991643219778 0.225426650300128 1.06914450751311 0.210847690575041 0.833006123275787 NA NA
"TNNI1" 2.46385047019556 0.685688101524712 0.646958282220252 1.05986447715229 0.289206258421034 NA NA
"TNNI2" 0.254453528146795 0.12153644841302 4.0725033485326 0.0298431794922432 0.976192121833987 NA NA
"TNNI3K" 0.247857525947885 1.8527966332478 7.86152163263646 0.235679136918745 0.813681660237097 NA NA
"TNNT1" 8.03878896927546 0.435898475762501 0.353062802884719 1.23462022110788 0.216971879695499 NA NA
"TNNT3" 0.111593674479331 -0.519685132475476 8.10304584153585 -0.0641345418301342 0.948863098047363 NA NA
"TNP1" 0.0136681528792657 0 8.1030458415403 0 1 NA NA
"TNP2" 0.0294161544145961 0 8.10304584153868 0 1 NA NA
"TNPO1-DT" 0.0126043354413591 -0.519574360239333 8.1030458415403 -0.0641208713858847 0.948873983079143 NA NA
"TNPO1P1" 0.662820241694436 -2.8975113091564 1.6878819556665 -1.716655183989 0.0860421931867049 NA NA
"TNPO1P2" 0 NA NA NA NA NA NA
"TNPO1P3" 0 NA NA NA NA NA NA
"TNPO3P1" 0 NA NA NA NA NA NA
"TNR" 0.0869042796143027 0.762523783352384 8.10304584151774 0.0941033530188643 0.925027056879644 NA NA
"TNR-IT1" 0 NA NA NA NA NA NA
"TNRC18P1" 0.112288344053719 -0.51970814815471 8.10304584148782 -0.0641373822043299 0.94886083641296 NA NA
"TNRC18P2" 0 NA NA NA NA NA NA
"TNRC18P3" 0 NA NA NA NA NA NA
"TNRC6B-DT" 0.0766211783265284 0 8.10304584152956 0 1 NA NA
"TNS1" 9.49386478125211 0.0266605792621323 0.337481536684233 0.0789986306334662 0.937033712257091 NA NA
"TNS1-AS1" 1.03326712345942 -0.715758884514799 1.32123129274028 -0.541736248942672 0.58800021439269 NA NA
"TNS2" 2.56554138898973 -0.375790838409583 0.760532334985511 -0.494115530823213 0.621224590075532 NA NA
"TNS2-AS1" 2.38144643778002 -0.538265400601697 0.758584379475034 -0.709565626666601 0.477973541551313 NA NA
"TNS4" 0.0127985154158495 0 8.1030458415403 0 1 NA NA
"TNXA" 0 NA NA NA NA NA NA
"TNXB" 1.85733632111216 -0.762367190590876 0.921045237788041 -0.827719594340184 0.407829319669062 NA NA
"TOB1-AS1" 2.13488718620272 0.152508658308062 0.692468724521835 0.220239056158634 0.825684980867558 NA NA
"TOB2P1" 2.48875294770621 -0.667433935077447 0.658672723990614 -1.01330131151288 0.310916261279592 NA NA
"TOGARAM2" 1.28483307094491 0.415462441064114 0.847419792132729 0.490267568590186 0.6239445730941 NA NA
"TOLLIP-DT" 2.48207153030015 0.206235137192087 0.659752454623819 0.312594725107433 0.754588586190135 NA NA
"TOMM20L" 0.0737665105236173 -0.519642465992788 8.1030458415153 -0.0641292763432784 0.948867290667242 NA NA
"TOMM20L-DT" 0 NA NA NA NA NA NA
"TOMM20P1" 0 NA NA NA NA NA NA
"TOMM20P2" 0 NA NA NA NA NA NA
"TOMM20P3" 0.0101711875132875 0 8.10304584154004 0 1 NA NA
"TOMM20P4" 0.0145588991855777 0 8.1030458415403 0 1 NA NA
"TOMM22-DT" 3.99581411943696 0.418613844376618 0.518297051650546 0.80767166829045 0.419279617426108 NA NA
"TOMM22P1" 0 NA NA NA NA NA NA
"TOMM22P2" 0 NA NA NA NA NA NA
"TOMM22P3" 0 NA NA NA NA NA NA
"TOMM22P4" 0 NA NA NA NA NA NA
"TOMM22P5" 0 NA NA NA NA NA NA
"TOMM22P6" 0 NA NA NA NA NA NA
"TOMM40P1" 0.00992447624296523 0 8.1030458415403 0 1 NA NA
"TOMM40P2" 0.0111582819844231 0 8.1030458415403 0 1 NA NA
"TOMM40P3" 0 NA NA NA NA NA NA
"TOMM40P4" 0.0205710271869536 0 8.10304584153923 0 1 NA NA
"TOMM6" 9.32659686560864 0 8.1030458413029 0 1 NA NA
"TOMT" 0 NA NA NA NA NA NA
"TONSL-AS1" 0 NA NA NA NA NA NA
"TOP1P1" 0.0494121790445918 -0.519621716450591 8.1030458415403 -0.0641267156341073 0.948869329620745 NA NA
"TOP3BP1" 0.0212017506620929 0 8.10304584152715 0 1 NA NA
"TOPAZ1" 0.0147097758718083 0 8.1030458415403 0 1 NA NA
"TOPORSLP" 0 NA NA NA NA NA NA
"TOR1BP1" 0 NA NA NA NA NA NA
"TOR4A" 4.11397265455573 -0.299665840466012 0.707406005883643 -0.423612236782878 0.671848629630757 NA NA
"TOX" 4.77922402715951 0.890621246450014 0.443504335088641 2.00814552640621 0.044627829627835 NA NA
"TOX-DT" 8.11554951892532 0.931202868039951 0.341540103580977 2.72648177557037 0.00640134874963739 NA NA
"TOX2" 9.22032170930421 0.543666438492178 0.313826278906432 1.73238022126972 0.0832058871758902 NA NA
"TOX4P1" 0.0590509520992032 0 8.10304584152576 0 1 NA NA
"TP53AIP1" 0.733196458593231 -0.0253111361125811 1.19352360367905 -0.0212070679076302 0.983080476176453 NA NA
"TP53RK-DT" 0.495346749437027 1.34238836931886 1.93239753718093 0.694675057016062 0.487258962953888 NA NA
"TP53TG3" 0 NA NA NA NA NA NA
"TP53TG3B" 0 NA NA NA NA NA NA
"TP53TG3C" 0 NA NA NA NA NA NA
"TP53TG3D" 0 NA NA NA NA NA NA
"TP53TG3E" 0 NA NA NA NA NA NA
"TP53TG3F" 0 NA NA NA NA NA NA
"TP53TG3GP" 0 NA NA NA NA NA NA
"TP53TG3HP" 0 NA NA NA NA NA NA
"TP53TG5" 0.0405442936331409 -0.51961506041355 8.10304584153027 -0.0641258942100987 0.948869983676098 NA NA
"TP63" 0.122973373342229 -0.519701965654926 8.10304584149435 -0.0641366192196049 0.948861443935867 NA NA
"TP73" 0.267346183965641 0.442093592544354 4.37976518937983 0.100940021537309 0.919598072743242 NA NA
"TP73-AS2" 0.0223113850689516 -0.51959210027014 8.10304584153767 -0.0641230606899219 0.948872239854683 NA NA
"TP73-AS3" 0.0375286076177798 -0.840062067591598 8.1030458415403 -0.103672382462039 0.917429344130483 NA NA
"TPBGL" 0.737707588194237 0.734739700664307 1.54682581000021 0.474998345588899 0.634788152488901 NA NA
"TPBGL-AS1" 0.0807382993605731 -0.519646786180034 8.10304584151803 -0.0641298094992245 0.948866866144189 NA NA
"TPCN1" 7.05472730335647 0.369352838327731 0.339116362110631 1.08916254004646 0.276082214838664 NA NA
"TPD52" 9.89611372914572 -0.373661950419398 0.344855904361668 -1.08353067380722 0.278572943440076 NA NA
"TPD52L3" 0.0178689841460039 -0.519576419257958 8.1030458415403 -0.0641211254901641 0.948873780749629 NA NA
"TPH1" 0.95822219998061 -0.100507300144362 1.06678928246675 -0.0942147636803751 0.924938557219628 NA NA
"TPH2" 0.0701060236254777 -0.519648560522419 8.10304584153002 -0.0641300284714049 0.948866691788567 NA NA
"TPI1P1" 0.131283280382829 -0.840192386186601 8.10304584151712 -0.103688465130205 0.917416580803071 NA NA
"TPI1P2" 0.523087230558421 1.67783114412483 1.47046994790494 1.14101695618828 0.253862866903729 NA NA
"TPI1P3" 0.0329203716883014 -0.519608885637989 8.10304584153876 -0.0641251321786075 0.948870590440445 NA NA
"TPI1P4" 0 NA NA NA NA NA NA
"TPK1" 5.95339437813197 -0.225351571509699 0.408578669961137 -0.551550014911778 0.581256690861168 NA NA
"TPM1-AS" 0.0517929353396297 -1.16718011790942 8.10291356345777 -0.144044498163368 0.885465331559406 NA NA
"TPM2P1" 0 NA NA NA NA NA NA
"TPM3P1" 0 NA NA NA NA NA NA
"TPM3P2" 0.0211739386371577 0 8.10304584153868 0 1 NA NA
"TPM3P3" 0 NA NA NA NA NA NA
"TPM3P4" 0 NA NA NA NA NA NA
"TPM3P5" 0.0366512061135544 -0.519608106105399 8.10304584153349 -0.0641250359762329 0.94887066704118 NA NA
"TPM3P6" 0.362841303570636 -0.964457629008048 3.18966793000874 -0.3023692905253 0.762370562365057 NA NA
"TPM3P7" 0.433040099776641 -0.377685308853027 2.23617074575933 -0.168898242484063 0.865876681633051 NA NA
"TPM3P8" 0.0582534269209203 0 8.10304584153365 0 1 NA NA
"TPM3P9" 8.69327748577425 0.00917731903776418 0.343878764767926 0.0266876584948701 0.978708856722082 NA NA
"TPM4P1" 0.0532736871268091 0 8.10304584153247 0 1 NA NA
"TPM4P2" 0.0222457693151776 0 8.1030458415403 0 1 NA NA
"TPM4P3" 0.011933676072528 0 8.10304584153629 0 1 NA NA
"TPMTP1" 0 NA NA NA NA NA NA
"TPMTP2" 0 NA NA NA NA NA NA
"TPMTP3" 0 NA NA NA NA NA NA
"TPMTP4" 0 NA NA NA NA NA NA
"TPO" 0.0670079099729748 -0.519634388689105 8.10304584153474 -0.0641282795199743 0.948868084383408 NA NA
"TPPP" 4.79798455031229 -0.609375654136543 0.482861660039337 -1.2620087792576 0.206945627322222 NA NA
"TPPP2" 0.0101711875132875 0 8.10304584154004 0 1 NA NA
"TPPP3" 9.32888788312716 -0.437504100978917 0.343634096617602 -1.27316848149028 0.202958262357107 NA NA
"TPRG1" 1.27793730564405 0.0367363948022677 0.921230719879653 0.0398775182041984 0.968190774717344 NA NA
"TPRG1-AS1" 1.12239809473908 0.091463870463015 0.990061469825658 0.0923820118756072 0.926394530749954 NA NA
"TPRG1-AS2" 0 NA NA NA NA NA NA
"TPRG1LP1" 0.0467054822787601 -0.840079628966225 8.10304584153716 -0.103674549718068 0.917427624178424 NA NA
"TPRKBP1" 0.0693677365581687 1.26054124815578 8.08535225547078 0.155904307979019 0.876108449558497 NA NA
"TPRKBP2" 0.804011980101583 0.283659751969077 1.08809339968097 0.260694304415638 0.794328258643776 NA NA
"TPRX1" 0 NA NA NA NA NA NA
"TPRX1P1" 0 NA NA NA NA NA NA
"TPRX2" 0 NA NA NA NA NA NA
"TPRXL" 0.0196582269177671 0.442160546088898 8.1030458415403 0.0545672028439183 0.956483268151214 NA NA
"TPSAB1" 0 NA NA NA NA NA NA
"TPSB2" 0.00981666663675529 0 8.1030458415403 0 1 NA NA
"TPSD1" 0 NA NA NA NA NA NA
"TPSG1" 0 NA NA NA NA NA NA
"TPSP2" 0 NA NA NA NA NA NA
"TPST2P1" 0.00880495685168251 0 8.1030458415403 0 1 NA NA
"TPT1P1" 0 NA NA NA NA NA NA
"TPT1P10" 0.110768665827788 0.442047588302468 8.10304584149475 0.0545532626804101 0.956494374249721 NA NA
"TPT1P11" 0 NA NA NA NA NA NA
"TPT1P12" 0.0381850195818294 0 8.10304584151863 0 1 NA NA
"TPT1P13" 0 NA NA NA NA NA NA
"TPT1P14" 0 NA NA NA NA NA NA
"TPT1P15" 0 NA NA NA NA NA NA
"TPT1P2" 0 NA NA NA NA NA NA
"TPT1P3" 0 NA NA NA NA NA NA
"TPT1P4" 0.213009343849608 0.71085962202479 6.52555769883295 0.10893469260902 0.913254289650593 NA NA
"TPT1P5" 0.00888992521533467 0 8.1030458415403 0 1 NA NA
"TPT1P6" 0.0111582819844231 0 8.1030458415403 0 1 NA NA
"TPT1P7" 0 NA NA NA NA NA NA
"TPT1P8" 0 NA NA NA NA NA NA
"TPT1P9" 0.579310962066755 0.442098632841838 2.38011958645479 0.185746394995366 0.852643643426932 NA NA
"TPTE" 0 NA NA NA NA NA NA
"TPTE2" 0.226539650172958 -0.199022106857152 5.1346893067599 -0.038760301737271 0.969081495658014 NA NA
"TPTE2-AS1" 0 NA NA NA NA NA NA
"TPTE2P1" 0.0165434135685007 0 8.10304584153354 0 1 NA NA
"TPTE2P2" 0 NA NA NA NA NA NA
"TPTE2P3" 0.0432305602245777 -0.519617685285286 8.10304584152339 -0.0641262181465824 0.948869725743055 NA NA
"TPTE2P4" 0 NA NA NA NA NA NA
"TPTE2P5" 0 NA NA NA NA NA NA
"TPTE2P6" 0 NA NA NA NA NA NA
"TPTE2P7" 0 NA NA NA NA NA NA
"TPTEP2" 0.0192909106593225 0 8.10304584153627 0 1 NA NA
"TPTEP2-CSNK1E" 1.4599380960436 -2.29880520575789 2.71888061160179 -0.845496928386121 0.39783344692776 NA NA
"TRABD-AS1" 3.16731776223718 0.38356387176899 0.465973817887723 0.823144685484046 0.410425720102283 NA NA
"TRABD2A" 3.5621277621437 0.34596011898417 0.580286079779282 0.596188898957837 0.551049040769239 NA NA
"TRABD2B" 3.61467809920348 -0.375778349381797 0.618333499936589 -0.607727625011962 0.543368137937752 NA NA
"TRAC" 0.279123646521291 -1.92908084383475 5.27069315463393 -0.366001356413383 0.714364063424091 NA NA
"TRADD" 2.86572213640197 -1.12503416583195 0.78652675424183 -1.43038257727981 0.152607245945367 NA NA
"TRAF1" 3.95624186934363 -0.837856459761625 0.60625631805894 -1.38201687108879 0.166966520943443 NA NA
"TRAF3IP2" 6.62171444339681 -0.406221465676234 0.434570841940352 -0.934764660837485 0.349909595431332 NA NA
"TRAF3IP3" 0.0370294550935188 0 8.10304584153025 0 1 NA NA
"TRAF6P1" 0 NA NA NA NA NA NA
"TRAJ1" 0 NA NA NA NA NA NA
"TRAJ10" 0 NA NA NA NA NA NA
"TRAJ11" 0 NA NA NA NA NA NA
"TRAJ12" 0 NA NA NA NA NA NA
"TRAJ13" 0 NA NA NA NA NA NA
"TRAJ14" 0 NA NA NA NA NA NA
"TRAJ16" 0 NA NA NA NA NA NA
"TRAJ17" 0 NA NA NA NA NA NA
"TRAJ18" 0 NA NA NA NA NA NA
"TRAJ19" 0 NA NA NA NA NA NA
"TRAJ2" 0 NA NA NA NA NA NA
"TRAJ20" 0 NA NA NA NA NA NA
"TRAJ21" 0 NA NA NA NA NA NA
"TRAJ22" 0 NA NA NA NA NA NA
"TRAJ23" 0 NA NA NA NA NA NA
"TRAJ24" 0 NA NA NA NA NA NA
"TRAJ25" 0 NA NA NA NA NA NA
"TRAJ26" 0 NA NA NA NA NA NA
"TRAJ27" 0 NA NA NA NA NA NA
"TRAJ28" 0 NA NA NA NA NA NA
"TRAJ29" 0 NA NA NA NA NA NA
"TRAJ3" 0 NA NA NA NA NA NA
"TRAJ30" 0 NA NA NA NA NA NA
"TRAJ31" 0 NA NA NA NA NA NA
"TRAJ32" 0 NA NA NA NA NA NA
"TRAJ33" 0 NA NA NA NA NA NA
"TRAJ34" 0 NA NA NA NA NA NA
"TRAJ35" 0 NA NA NA NA NA NA
"TRAJ36" 0 NA NA NA NA NA NA
"TRAJ37" 0 NA NA NA NA NA NA
"TRAJ38" 0 NA NA NA NA NA NA
"TRAJ39" 0 NA NA NA NA NA NA
"TRAJ4" 0 NA NA NA NA NA NA
"TRAJ40" 0 NA NA NA NA NA NA
"TRAJ41" 0 NA NA NA NA NA NA
"TRAJ42" 0 NA NA NA NA NA NA
"TRAJ43" 0 NA NA NA NA NA NA
"TRAJ44" 0 NA NA NA NA NA NA
"TRAJ45" 0 NA NA NA NA NA NA
"TRAJ46" 0 NA NA NA NA NA NA
"TRAJ47" 0 NA NA NA NA NA NA
"TRAJ48" 0 NA NA NA NA NA NA
"TRAJ49" 0 NA NA NA NA NA NA
"TRAJ5" 0 NA NA NA NA NA NA
"TRAJ50" 0 NA NA NA NA NA NA
"TRAJ51" 0 NA NA NA NA NA NA
"TRAJ52" 0 NA NA NA NA NA NA
"TRAJ53" 0 NA NA NA NA NA NA
"TRAJ54" 0 NA NA NA NA NA NA
"TRAJ55" 0 NA NA NA NA NA NA
"TRAJ56" 0 NA NA NA NA NA NA
"TRAJ57" 0 NA NA NA NA NA NA
"TRAJ58" 0 NA NA NA NA NA NA
"TRAJ59" 0 NA NA NA NA NA NA
"TRAJ6" 0 NA NA NA NA NA NA
"TRAJ60" 0 NA NA NA NA NA NA
"TRAJ61" 0 NA NA NA NA NA NA
"TRAJ7" 0 NA NA NA NA NA NA
"TRAJ8" 0 NA NA NA NA NA NA
"TRAJ9" 0 NA NA NA NA NA NA
"TRAM1L1" 6.25937932114876 0.189732052872451 0.402797609990056 0.471035696753848 0.637615243545198 NA NA
"TRANK1" 7.94063538725546 -0.944650282249973 0.390054429135351 -2.42184221403155 0.0154420538251553 NA NA
"TRAPPC12-AS1" 0.104938528930925 -0.519695767493537 8.10304584152478 -0.064135854301886 0.948862052997941 NA NA
"TRAPPC13P1" 0.827924103935741 0.789313988770531 1.47604957372703 0.53474761472781 0.592824391435379 NA NA
"TRAPPC2LP1" 0 NA NA NA NA NA NA
"TRAPPC2P10" 0 NA NA NA NA NA NA
"TRAPPC2P2" 0 NA NA NA NA NA NA
"TRAPPC2P3" 0 NA NA NA NA NA NA
"TRAPPC2P4" 0 NA NA NA NA NA NA
"TRAPPC2P5" 0 NA NA NA NA NA NA
"TRAPPC2P7" 0 NA NA NA NA NA NA
"TRAPPC2P8" 0 NA NA NA NA NA NA
"TRAPPC2P9" 0 NA NA NA NA NA NA
"TRAPPC3L" 0.334003127128281 0.442117258755201 3.23020786755755 0.136869600001779 0.891133868342151 NA NA
"TRAPPC6A" 7.84453904322982 0.223430448880142 0.353653127087652 0.631778519025411 0.527531612055341 NA NA
"TRARG1" 0.0706446625207953 -0.84011148282148 8.1030458415403 -0.103678480814541 0.917424504429189 NA NA
"TRAT1" 0.171514268775466 -0.840211145428136 8.1030458415033 -0.103690780215586 0.91741474353551 NA NA
"TRAV1-1" 0.013068165174519 0 8.1030458415403 0 1 NA NA
"TRAV1-2" 0 NA NA NA NA NA NA
"TRAV10" 0 NA NA NA NA NA NA
"TRAV11" 0 NA NA NA NA NA NA
"TRAV12-1" 0 NA NA NA NA NA NA
"TRAV12-2" 0 NA NA NA NA NA NA
"TRAV12-3" 0 NA NA NA NA NA NA
"TRAV13-1" 0 NA NA NA NA NA NA
"TRAV13-2" 0 NA NA NA NA NA NA
"TRAV14DV4" 0 NA NA NA NA NA NA
"TRAV15" 0 NA NA NA NA NA NA
"TRAV16" 0 NA NA NA NA NA NA
"TRAV17" 0 NA NA NA NA NA NA
"TRAV18" 0 NA NA NA NA NA NA
"TRAV19" 0 NA NA NA NA NA NA
"TRAV2" 0 NA NA NA NA NA NA
"TRAV20" 0 NA NA NA NA NA NA
"TRAV21" 0 NA NA NA NA NA NA
"TRAV22" 0 NA NA NA NA NA NA
"TRAV23DV6" 0 NA NA NA NA NA NA
"TRAV24" 0 NA NA NA NA NA NA
"TRAV25" 0 NA NA NA NA NA NA
"TRAV26-1" 0 NA NA NA NA NA NA
"TRAV26-2" 0 NA NA NA NA NA NA
"TRAV27" 0 NA NA NA NA NA NA
"TRAV28" 0 NA NA NA NA NA NA
"TRAV29DV5" 0 NA NA NA NA NA NA
"TRAV3" 0 NA NA NA NA NA NA
"TRAV30" 0.032307952229368 0 8.1030458415387 0 1 NA NA
"TRAV31" 0 NA NA NA NA NA NA
"TRAV32" 0 NA NA NA NA NA NA
"TRAV33" 0 NA NA NA NA NA NA
"TRAV34" 0 NA NA NA NA NA NA
"TRAV35" 0 NA NA NA NA NA NA
"TRAV36DV7" 0 NA NA NA NA NA NA
"TRAV37" 0 NA NA NA NA NA NA
"TRAV38-1" 0 NA NA NA NA NA NA
"TRAV38-2DV8" 0.0146733036938778 0 8.1030458415346 0 1 NA NA
"TRAV39" 0 NA NA NA NA NA NA
"TRAV4" 0 NA NA NA NA NA NA
"TRAV40" 0 NA NA NA NA NA NA
"TRAV41" 0 NA NA NA NA NA NA
"TRAV5" 0 NA NA NA NA NA NA
"TRAV6" 0 NA NA NA NA NA NA
"TRAV7" 0 NA NA NA NA NA NA
"TRAV8-1" 0 NA NA NA NA NA NA
"TRAV8-2" 0 NA NA NA NA NA NA
"TRAV8-3" 0 NA NA NA NA NA NA
"TRAV8-4" 0 NA NA NA NA NA NA
"TRAV8-5" 0 NA NA NA NA NA NA
"TRAV8-6" 0 NA NA NA NA NA NA
"TRAV8-7" 0 NA NA NA NA NA NA
"TRAV9-1" 0.0165434135685007 0 8.10304584153354 0 1 NA NA
"TRAV9-2" 0 NA NA NA NA NA NA
"TRBC1" 0.0082374088221482 0 8.1030458415403 0 1 NA NA
"TRBC2" 0.795993170786638 0.832512653847926 1.410578780939 0.590192242430963 0.555061772415956 NA NA
"TRBD1" 0 NA NA NA NA NA NA
"TRBJ1-1" 0 NA NA NA NA NA NA
"TRBJ1-2" 0 NA NA NA NA NA NA
"TRBJ1-3" 0 NA NA NA NA NA NA
"TRBJ1-4" 0 NA NA NA NA NA NA
"TRBJ1-5" 0 NA NA NA NA NA NA
"TRBJ1-6" 0 NA NA NA NA NA NA
"TRBJ2-1" 0 NA NA NA NA NA NA
"TRBJ2-2" 0 NA NA NA NA NA NA
"TRBJ2-2P" 0 NA NA NA NA NA NA
"TRBJ2-3" 0 NA NA NA NA NA NA
"TRBJ2-4" 0 NA NA NA NA NA NA
"TRBJ2-5" 0 NA NA NA NA NA NA
"TRBJ2-6" 0 NA NA NA NA NA NA
"TRBJ2-7" 0 NA NA NA NA NA NA
"TRBV1" 0 NA NA NA NA NA NA
"TRBV10-1" 0 NA NA NA NA NA NA
"TRBV10-2" 0 NA NA NA NA NA NA
"TRBV10-3" 0 NA NA NA NA NA NA
"TRBV11-1" 0 NA NA NA NA NA NA
"TRBV11-2" 0 NA NA NA NA NA NA
"TRBV11-3" 0 NA NA NA NA NA NA
"TRBV12-1" 0.0456566972913667 -0.519623743937923 8.10304584153325 -0.0641269658471537 0.948869130389684 NA NA
"TRBV12-2" 0 NA NA NA NA NA NA
"TRBV12-3" 0 NA NA NA NA NA NA
"TRBV12-4" 0 NA NA NA NA NA NA
"TRBV12-5" 0 NA NA NA NA NA NA
"TRBV13" 0 NA NA NA NA NA NA
"TRBV14" 0 NA NA NA NA NA NA
"TRBV15" 0 NA NA NA NA NA NA
"TRBV16" 0 NA NA NA NA NA NA
"TRBV17" 0 NA NA NA NA NA NA
"TRBV18" 0 NA NA NA NA NA NA
"TRBV19" 0 NA NA NA NA NA NA
"TRBV2" 0 NA NA NA NA NA NA
"TRBV20-1" 0 NA NA NA NA NA NA
"TRBV20OR9-2" 0.0117105097379052 -0.519576419257958 8.1030458415403 -0.0641211254901641 0.948873780749629 NA NA
"TRBV21-1" 0 NA NA NA NA NA NA
"TRBV21OR9-2" 0 NA NA NA NA NA NA
"TRBV22-1" 0 NA NA NA NA NA NA
"TRBV22OR9-2" 0 NA NA NA NA NA NA
"TRBV23-1" 0 NA NA NA NA NA NA
"TRBV23OR9-2" 0 NA NA NA NA NA NA
"TRBV24-1" 0 NA NA NA NA NA NA
"TRBV24OR9-2" 0 NA NA NA NA NA NA
"TRBV25-1" 0 NA NA NA NA NA NA
"TRBV25OR9-2" 0 NA NA NA NA NA NA
"TRBV26" 0 NA NA NA NA NA NA
"TRBV26OR9-2" 0.14042609504301 -0.519719110570362 8.10304584149704 -0.0641387350801836 0.94885975919216 NA NA
"TRBV27" 0 NA NA NA NA NA NA
"TRBV28" 0 NA NA NA NA NA NA
"TRBV29-1" 0 NA NA NA NA NA NA
"TRBV29OR9-2" 0 NA NA NA NA NA NA
"TRBV3-1" 0 NA NA NA NA NA NA
"TRBV30" 0 NA NA NA NA NA NA
"TRBV4-1" 0.00986299089135307 0 8.10304584153878 0 1 NA NA
"TRBV4-2" 0 NA NA NA NA NA NA
"TRBV5-1" 0 NA NA NA NA NA NA
"TRBV5-2" 0 NA NA NA NA NA NA
"TRBV5-3" 0 NA NA NA NA NA NA
"TRBV5-4" 0 NA NA NA NA NA NA
"TRBV5-5" 0 NA NA NA NA NA NA
"TRBV5-6" 0 NA NA NA NA NA NA
"TRBV5-7" 0 NA NA NA NA NA NA
"TRBV6-1" 0.0102248976740533 0.762629722679254 8.1030458415403 0.0941164270316267 0.925016671419 NA NA
"TRBV6-2" 0.0235053139101291 0 8.10304584153525 0 1 NA NA
"TRBV6-4" 0 NA NA NA NA NA NA
"TRBV6-5" 0 NA NA NA NA NA NA
"TRBV6-6" 0 NA NA NA NA NA NA
"TRBV6-7" 0 NA NA NA NA NA NA
"TRBV6-8" 0 NA NA NA NA NA NA
"TRBV7-1" 0 NA NA NA NA NA NA
"TRBV7-2" 0 NA NA NA NA NA NA
"TRBV7-3" 0 NA NA NA NA NA NA
"TRBV7-4" 0 NA NA NA NA NA NA
"TRBV7-5" 0 NA NA NA NA NA NA
"TRBV7-6" 0 NA NA NA NA NA NA
"TRBV7-7" 0 NA NA NA NA NA NA
"TRBV7-9" 0 NA NA NA NA NA NA
"TRBV8-1" 0 NA NA NA NA NA NA
"TRBV8-2" 0 NA NA NA NA NA NA
"TRBV9" 0 NA NA NA NA NA NA
"TRBVA" 0 NA NA NA NA NA NA
"TRBVB" 0 NA NA NA NA NA NA
"TRD-AS1" 0.335372415603129 0.397554528658214 2.58069506597908 0.154049400837439 0.877570784204391 NA NA
"TRDC" 0 NA NA NA NA NA NA
"TRDD1" 0 NA NA NA NA NA NA
"TRDD2" 0 NA NA NA NA NA NA
"TRDD3" 0 NA NA NA NA NA NA
"TRDJ1" 0 NA NA NA NA NA NA
"TRDJ2" 0 NA NA NA NA NA NA
"TRDJ3" 0 NA NA NA NA NA NA
"TRDJ4" 0 NA NA NA NA NA NA
"TRDN" 0.105891121709428 0 8.10304584151166 0 1 NA NA
"TRDN-AS1" 3.54459301610978 0.00111608018875007 0.648826096819785 0.00172015304905356 0.998627517116788 NA NA
"TRDV1" 0 NA NA NA NA NA NA
"TRDV2" 0.0495537873561527 0 8.10304584152911 0 1 NA NA
"TRDV3" 0 NA NA NA NA NA NA
"TREH" 0 NA NA NA NA NA NA
"TREHP1" 0 NA NA NA NA NA NA
"TREM1" 0 NA NA NA NA NA NA
"TREM2" 0.0471825697495807 0 8.1030458415403 0 1 NA NA
"TREML1" 0.0178689841460039 -0.519576419257958 8.1030458415403 -0.0641211254901641 0.948873780749629 NA NA
"TREML2" 0.0222068740504891 0 8.1030458415403 0 1 NA NA
"TREML3P" 0 NA NA NA NA NA NA
"TREML4" 0.00945465382613522 0 8.1030458415403 0 1 NA NA
"TREML5P" 0 NA NA NA NA NA NA
"TRERNA1" 0.0106008753310464 0 8.10304584153717 0 1 NA NA
"TREX1" 0.109458097898621 -0.852141111555534 8.10281063099464 -0.105166114619037 0.916243998199118 NA NA
"TREX2" 1.32261154368456 0.229863958174589 2.78191377756548 0.0826279951694796 0.934147340458697 NA NA
"TRG-AS1" 0.103464703485543 0.442046509193303 8.10304584152526 0.0545531295069281 0.956494480348791 NA NA
"TRGC1" 0 NA NA NA NA NA NA
"TRGC2" 0.013068165174519 0 8.1030458415403 0 1 NA NA
"TRGJ2" 0 NA NA NA NA NA NA
"TRGJP" 0 NA NA NA NA NA NA
"TRGJP1" 0 NA NA NA NA NA NA
"TRGJP2" 0 NA NA NA NA NA NA
"TRGV1" 0 NA NA NA NA NA NA
"TRGV10" 0 NA NA NA NA NA NA
"TRGV11" 0 NA NA NA NA NA NA
"TRGV2" 0 NA NA NA NA NA NA
"TRGV3" 0 NA NA NA NA NA NA
"TRGV4" 0 NA NA NA NA NA NA
"TRGV5" 0 NA NA NA NA NA NA
"TRGV5P" 0 NA NA NA NA NA NA
"TRGV6" 0 NA NA NA NA NA NA
"TRGV7" 0 NA NA NA NA NA NA
"TRGV8" 0 NA NA NA NA NA NA
"TRGV9" 0 NA NA NA NA NA NA
"TRGVA" 0 NA NA NA NA NA NA
"TRGVB" 0 NA NA NA NA NA NA
"TRH" 4.40619758796321 -0.47222859366266 0.61196564437123 -0.771658667453229 0.440316617043161 NA NA
"TRHDE" 0.234279260240056 -1.39394089109882 6.287733090972 -0.221692121935052 0.824553563311571 NA NA
"TRHDE-AS1" 0.514837714894799 -1.64698228780126 1.82178744110476 -0.904047448478682 0.365970242188558 NA NA
"TRHR" 0 NA NA NA NA NA NA
"TRIAP1P1" 0 NA NA NA NA NA NA
"TRIB1AL" 0.0964667781129388 -0.840144426308063 8.1030458415403 -0.103682546382875 0.917421277963359 NA NA
"TRIL" 5.26389649714981 0.29316917718263 0.457357962377422 0.641005954414106 0.521518814336706 NA NA
"TRIM10" 0.0153891473570691 0 8.1030458415403 0 1 NA NA
"TRIM14" 3.71155360665297 0.0823779249984443 0.574064956068908 0.143499309838652 0.885895856277738 NA NA
"TRIM15" 0.0432194542309928 0 8.1030458415363 0 1 NA NA
"TRIM16L" 3.9054345311098 0.102279453548897 0.561903702859444 0.182023099382354 0.855564598032908 NA NA
"TRIM17" 1.11542740467825 1.46283724532217 0.990512909470298 1.47684823825715 0.139716322625266 NA NA
"TRIM26BP" 0 NA NA NA NA NA NA
"TRIM29" 0.0700756667379316 -0.519621621255064 8.10304584154004 -0.0641267038859929 0.948869338975131 NA NA
"TRIM31" 0.100020436820616 -1.80128390260908 8.09932736067892 -0.22239919716717 0.82400313674089 NA NA
"TRIM31-AS1" 0 NA NA NA NA NA NA
"TRIM34" 0.757572517957948 -0.328185686893965 1.341164615882 -0.244702017192825 0.806687166026835 NA NA
"TRIM36-IT1" 0.0329949513280372 0.442142015326985 8.1030458415403 0.0545649159554722 0.956485090109777 NA NA
"TRIM38" 2.27942528396031 0.574631903555151 0.72532131526748 0.792244611401282 0.428218060959945 NA NA
"TRIM39-RPP21" 0.624460331422404 2.0259414465642 8.02507368066031 0.252451444956391 0.800692140132447 NA NA
"TRIM40" 0 NA NA NA NA NA NA
"TRIM42" 0.00880495685168251 0 8.1030458415403 0 1 NA NA
"TRIM43" 0 NA NA NA NA NA NA
"TRIM43B" 0 NA NA NA NA NA NA
"TRIM43CP" 0 NA NA NA NA NA NA
"TRIM46" 7.605165133755 0.33375087419959 0.363783830425564 0.917442850082588 0.358910627361334 NA NA
"TRIM47" 3.56737240909935 -0.0162439773472607 0.606140420301155 -0.0267990333645627 0.978620024205618 NA NA
"TRIM48" 0.00888992521533467 0 8.1030458415403 0 1 NA NA
"TRIM49" 0 NA NA NA NA NA NA
"TRIM49B" 0.00888992521533467 0 8.1030458415403 0 1 NA NA
"TRIM49C" 0 NA NA NA NA NA NA
"TRIM49D1" 0.175873355764121 0.762419056813086 8.10304584145067 0.0940904286771987 0.925037323460253 NA NA
"TRIM49D2" 0 NA NA NA NA NA NA
"TRIM50" 0.0318531811845064 0 8.10304584152965 0 1 NA NA
"TRIM51" 0.0249833123704275 -0.519589856482042 8.10304584153738 -0.0641227837831732 0.948872460340545 NA NA
"TRIM51BP" 0.0146733036938778 0 8.1030458415346 0 1 NA NA
"TRIM51CP" 0 NA NA NA NA NA NA
"TRIM51DP" 0 NA NA NA NA NA NA
"TRIM51EP" 0 NA NA NA NA NA NA
"TRIM51FP" 0 NA NA NA NA NA NA
"TRIM51G" 0 NA NA NA NA NA NA
"TRIM51HP" 0.0153891473570691 0 8.1030458415403 0 1 NA NA
"TRIM51JP" 0.0120561868881342 0 8.1030458415403 0 1 NA NA
"TRIM53AP" 0 NA NA NA NA NA NA
"TRIM53BP" 0 NA NA NA NA NA NA
"TRIM53CP" 0 NA NA NA NA NA NA
"TRIM54" 0.080958370794125 0 8.1030458415218 0 1 NA NA
"TRIM58" 6.49104747590065 -1.25585558170956 0.481020752315872 -2.61081372407168 0.00903270795915721 NA NA
"TRIM59-IFT80" 8.82250632179177 0.310773064175007 0.598282642106364 0.519441886331305 0.603452628395973 NA NA
"TRIM6" 8.13489153035441 0.409571558722323 0.340830007709536 1.20168867018121 0.229484172395483 NA NA
"TRIM6-TRIM34" 0.309266758826708 -1.45956607867011 3.94929024924344 -0.36957680660461 0.711697835053852 NA NA
"TRIM60" 0.0112725434963834 0 8.10304584153469 0 1 NA NA
"TRIM60P10Y" 0 NA NA NA NA NA NA
"TRIM60P11Y" 0 NA NA NA NA NA NA
"TRIM60P13" 0 NA NA NA NA NA NA
"TRIM60P14" 0.0451892693995688 0 8.10304584152795 0 1 NA NA
"TRIM60P15" 0 NA NA NA NA NA NA
"TRIM60P16" 0 NA NA NA NA NA NA
"TRIM60P17" 0.02936526425679 0 8.10304584153126 0 1 NA NA
"TRIM60P18" 0 NA NA NA NA NA NA
"TRIM60P19" 0.00881101099143422 0 8.1030458415403 0 1 NA NA
"TRIM60P3Y" 0 NA NA NA NA NA NA
"TRIM60P5Y" 0 NA NA NA NA NA NA
"TRIM60P8Y" 0 NA NA NA NA NA NA
"TRIM60P9Y" 0 NA NA NA NA NA NA
"TRIM63" 0.0420527424381393 -0.840064126610226 8.1030458415403 -0.103672636566319 0.917429142471235 NA NA
"TRIM64" 0 NA NA NA NA NA NA
"TRIM64B" 0 NA NA NA NA NA NA
"TRIM64C" 0 NA NA NA NA NA NA
"TRIM64DP" 0 NA NA NA NA NA NA
"TRIM64EP" 0 NA NA NA NA NA NA
"TRIM64FP" 0.010468704978083 0 8.1030458415403 0 1 NA NA
"TRIM66" 4.42777419619507 0.253636842730608 0.458618585243169 0.553045277474145 0.580232406631598 NA NA
"TRIM67" 0.546335060414198 -2.25582216633963 1.85202507309209 -1.21803003593973 0.223212558946625 NA NA
"TRIM67-AS1" 0 NA NA NA NA NA NA
"TRIM7" 0.905819157893183 -1.73278577121998 1.43823827593556 -1.20479742488624 0.228281514354266 NA NA
"TRIM7-AS1" 0.0381971309167225 0 8.10304584151947 0 1 NA NA
"TRIM7-AS2" 5.19663236191088 0.151987086991859 0.42684577792359 0.356070259687718 0.721787948860641 NA NA
"TRIM72" 0.404557096340647 1.43957939439564 2.05807772017618 0.699477663201372 0.484253567514227 NA NA
"TRIM73" 0.916878911146624 0.384202909154479 1.07807279821153 0.35637937418684 0.721556473753462 NA NA
"TRIM74" 0.134150541512714 0.442022232449885 8.10304584150739 0.0545501335048176 0.956496867258396 NA NA
"TRIM75" 0.0891350672818198 0.121621834490065 8.10304584153879 0.0150093973141053 0.988024683255041 NA NA
"TRIM77" 0 NA NA NA NA NA NA
"TRIM77BP" 0 NA NA NA NA NA NA
"TRIM8-DT" 1.76895680655654 -0.77721984774521 0.926747290179816 -0.83865348836834 0.401663785821138 NA NA
"TRIM80P" 0.0194286686687063 0 8.1030458415403 0 1 NA NA
"TRIML1" 0 NA NA NA NA NA NA
"TRIML2" 0.638758185107357 -1.29449612766482 1.67967366937808 -0.770683110216361 0.440894785453802 NA NA
"TRMT10BP1" 0 NA NA NA NA NA NA
"TRMT112P1" 0 NA NA NA NA NA NA
"TRMT112P2" 0 NA NA NA NA NA NA
"TRMT112P3" 0 NA NA NA NA NA NA
"TRMT112P4" 0.109044679154819 -1.20086992615387 8.10227999260906 -0.148213827126354 0.882174019869888 NA NA
"TRMT112P5" 0.0500854151159597 -0.519626079101314 8.1030458415349 -0.0641272540305517 0.948868900924898 NA NA
"TRMT112P6" 0.0632485921345498 -0.840091194872111 8.10304584152692 -0.103675977071087 0.917426491419638 NA NA
"TRMT112P7" 0 NA NA NA NA NA NA
"TRMT1P1" 0 NA NA NA NA NA NA
"TRMT2B" 7.04030184472902 -0.399047536605424 0.391142316679343 -1.02021059749605 0.307628592682234 NA NA
"TRMT2B-AS1" 0 NA NA NA NA NA NA
"TRMT61A-DT" 1.01531117207435 0.959905789508398 1.13066184408756 0.848976901916276 0.395894145155187 NA NA
"TRMT9B" 4.17621757045397 0.246763654042297 0.491565795252531 0.501995168145349 0.615670919832796 NA NA
"TRNT1P1" 0.192045695471509 1.27285946804038 6.86511797281347 0.185409700617095 0.852907700341753 NA NA
"TRNT1P2" 0 NA NA NA NA NA NA
"TROAP-AS1" 0 NA NA NA NA NA NA
"TRPA1" 0.13139788217371 -0.840167874638656 8.10304584153164 -0.103685440150472 0.917418981448301 NA NA
"TRPC2" 0 NA NA NA NA NA NA
"TRPC3" 1.23230304506273 -0.555213316254828 1.151489128896 -0.482169828895514 0.629685307929524 NA NA
"TRPC5" 0.0656706138382179 0 8.10304584152264 0 1 NA NA
"TRPC5OS" 0 NA NA NA NA NA NA
"TRPC6" 1.55508811889145 -0.455114206973331 1.08905706214772 -0.417897484706452 0.676022071635646 NA NA
"TRPC6P1" 0 NA NA NA NA NA NA
"TRPC6P10" 0.0282946135344849 0 8.1030458415403 0 1 NA NA
"TRPC6P2" 0.0214169544235457 0 8.1030458415395 0 1 NA NA
"TRPC6P3" 0 NA NA NA NA NA NA
"TRPC6P4" 0 NA NA NA NA NA NA
"TRPC6P5" 0.0222332913377463 -0.519590831982628 8.1030458415403 -0.0641229041700522 0.948872364482987 NA NA
"TRPC6P6" 0 NA NA NA NA NA NA
"TRPC6P7" 0 NA NA NA NA NA NA
"TRPC6P8" 0 NA NA NA NA NA NA
"TRPC6P9" 0 NA NA NA NA NA NA
"TRPC7" 0.0145588991855777 0 8.1030458415403 0 1 NA NA
"TRPC7-AS1" 0 NA NA NA NA NA NA
"TRPC7-AS2" 0.0101711875132875 0 8.10304584154004 0 1 NA NA
"TRPM1" 0.465378885851707 -2.11543680234523 2.68660293727681 -0.787402102853899 0.431046516150182 NA NA
"TRPM2" 0.115302935888029 0.44207248841271 8.10304584151609 0.0545563356124366 0.95649192605061 NA NA
"TRPM2-AS" 0 NA NA NA NA NA NA
"TRPM3" 6.7366585999967 0.0537837032020231 0.401806391146236 0.133854772813827 0.893517414416292 NA NA
"TRPM5" 0.00992447624296523 0 8.1030458415403 0 1 NA NA
"TRPM6" 0.423234090373176 0.442120509336546 3.08020486281861 0.143536072770164 0.885866824238395 NA NA
"TRPM8" 0.72216698323573 1.64459893841297 1.29836910212899 1.26666518458907 0.205275033828872 NA NA
"TRPS1-AS1" 0 NA NA NA NA NA NA
"TRPV1" 3.98101362936354 0.433735895261274 0.493112739726225 0.879587689221096 0.379082710343666 NA NA
"TRPV2" 0.55403827970148 0.472460210983573 1.78754614780682 0.264306581154979 0.791543689517368 NA NA
"TRPV3" 5.55643240426788 0.185680585975632 0.439606756851708 0.42237882626146 0.672748530289812 NA NA
"TRPV4" 0.196457928830175 0.121507465097501 7.7098957734622 0.0157599361480002 0.987425910786559 NA NA
"TRPV5" 0.017609913703365 0 8.10304584151977 0 1 NA NA
"TRPV6" 0.0296367839965339 0.76259742238156 8.10304584153819 0.0941124408395051 0.92501983788552 NA NA
"TSACC" 1.2134689943835 -0.347208689326387 1.09147194220562 -0.318110503715521 0.750401116357975 NA NA
"TSBP1" 0.0730281470516901 -0.840109938375394 8.10304584153894 -0.103678290213873 0.917424655691356 NA NA
"TSC22D1-AS1" 1.19117213361464 0.394212960597866 0.911246444637342 0.432608503350325 0.66529921082239 NA NA
"TSEN15P1" 0 NA NA NA NA NA NA
"TSEN15P2" 0 NA NA NA NA NA NA
"TSEN15P3" 0 NA NA NA NA NA NA
"TSEN2P1" 0 NA NA NA NA NA NA
"TSGA10IP" 1.04385820338186 -1.62700218935331 1.45399565565829 -1.11898696741064 0.263145698981257 NA NA
"TSGA13" 2.19970606366173 0.100460125636477 0.853042805567415 0.117766804878747 0.906252432340365 NA NA
"TSHB" 0 NA NA NA NA NA NA
"TSHR" 0.582067023606718 0.92584324955011 1.73457425273646 0.533758210747969 0.593508829564414 NA NA
"TSHZ1" 3.64912368149784 -0.492142456544265 0.564071154498814 -0.872482935209728 0.382944973660469 NA NA
"TSHZ3" 7.97260415191326 0.158027609499473 0.377632444852246 0.418469365261513 0.675603980223736 NA NA
"TSHZ3-AS1" 0 NA NA NA NA NA NA
"TSIX" 2.32651420809799 0.0505430843364569 0.666944243685336 0.0757830730454631 0.939591683146995 NA NA
"TSKS" 0.0252058139938244 0 8.1030458415403 0 1 NA NA
"TSKU-AS1" 0.868940967202258 0.840414534367418 1.03308766772294 0.813497789805006 0.415932712967519 NA NA
"TSLP" 0.156789762361099 -0.519768150226761 8.10304584150088 -0.0641447870829875 0.948854940315592 NA NA
"TSNARE1" 4.77757399832611 -0.379446431981745 0.510979842004482 -0.742585911986752 0.457732420419789 NA NA
"TSNAX-DISC1" 0.916221983066447 -1.10242729745218 1.71583512540376 -0.642501882104069 0.520547367670906 NA NA
"TSNAXIP1" 4.57082133719363 -0.300103619830157 0.547442067944743 -0.548192470770165 0.583559751438856 NA NA
"TSPAN1" 0.0218731220262015 0 8.1030458415403 0 1 NA NA
"TSPAN10" 4.37045676908297 0.416113549035288 0.482146184472928 0.863044367944494 0.38811307331319 NA NA
"TSPAN11-AS1" 0.22693683413235 -1.12765810618007 4.2539743238349 -0.265083430302301 0.790945191576281 NA NA
"TSPAN14-AS1" 0.0247883728468935 -0.519590546321918 8.1030458415395 -0.0641228689165606 0.948872392553435 NA NA
"TSPAN16" 0.0822371510387873 -0.519642987177759 8.10304584152712 -0.0641293406628225 0.94886723945309 NA NA
"TSPAN18-AS1" 0.0101711875132875 0 8.10304584154004 0 1 NA NA
"TSPAN19" 0.775322307779947 0.323772605509449 1.30356829592672 0.248374102470232 0.803844969129955 NA NA
"TSPAN32" 0 NA NA NA NA NA NA
"TSPAN5-DT" 1.40898039826201 -0.797451329767219 0.902111088147849 -0.88398351405312 0.376705112346319 NA NA
"TSPAN7" 3.58171100680546 0.372983357030005 0.505875661160963 0.737302435491805 0.460938451469632 NA NA
"TSPAN8" 0.313663403387193 -1.25499631470173 3.30026372579528 -0.380271523421756 0.703743871609207 NA NA
"TSPAN9-IT1" 0 NA NA NA NA NA NA
"TSPEAR" 0.16379960810254 -0.519722003164755 8.10304584148105 -0.0641390920564954 0.948859474951529 NA NA
"TSPEAR-AS1" 1.0070513829257 -0.503906293200861 1.16899526731902 -0.43105930989483 0.666425245975578 NA NA
"TSPEAR-AS2" 2.27843878720561 0.393987478651578 0.646103895076431 0.6097896664204 0.542001147642303 NA NA
"TSPO2" 0 NA NA NA NA NA NA
"TSPOAP1" 4.13040953110048 0.15593645196677 0.516665933102681 0.301812916191979 0.762794684067179 NA NA
"TSPOAP1-AS1" 2.80510103514405 0.593934640330433 0.580061167644232 1.02391725814459 0.305874357947604 NA NA
"TSPY1" 0 NA NA NA NA NA NA
"TSPY10" 0 NA NA NA NA NA NA
"TSPY11P" 0 NA NA NA NA NA NA
"TSPY12P" 0 NA NA NA NA NA NA
"TSPY13P" 0 NA NA NA NA NA NA
"TSPY14P" 0 NA NA NA NA NA NA
"TSPY15P" 0 NA NA NA NA NA NA
"TSPY16P" 0 NA NA NA NA NA NA
"TSPY17P" 0 NA NA NA NA NA NA
"TSPY19P" 0 NA NA NA NA NA NA
"TSPY2" 0 NA NA NA NA NA NA
"TSPY20P" 0 NA NA NA NA NA NA
"TSPY21P" 0 NA NA NA NA NA NA
"TSPY22P" 0 NA NA NA NA NA NA
"TSPY23P" 0 NA NA NA NA NA NA
"TSPY24P" 0 NA NA NA NA NA NA
"TSPY25P" 0 NA NA NA NA NA NA
"TSPY26P" 0 NA NA NA NA NA NA
"TSPY3" 0 NA NA NA NA NA NA
"TSPY4" 0 NA NA NA NA NA NA
"TSPY5P" 0.0082374088221482 0 8.1030458415403 0 1 NA NA
"TSPY6P" 0 NA NA NA NA NA NA
"TSPY7P" 0 NA NA NA NA NA NA
"TSPY8" 0 NA NA NA NA NA NA
"TSPY9" 0 NA NA NA NA NA NA
"TSPYL2" 8.78825456923235 0.239991037994996 0.32848694698257 0.730595356069749 0.465026349424921 NA NA
"TSPYL6" 0.0152553158790369 0 8.1030458415403 0 1 NA NA
"TSSC2" 0 NA NA NA NA NA NA
"TSSK1A" 0.0777721836748909 0 8.10304584153873 0 1 NA NA
"TSSK1B" 0 NA NA NA NA NA NA
"TSSK2" 0.0123199367350616 0 8.1030458415403 0 1 NA NA
"TSSK3" 0.0934511779575568 0 8.10304584150663 0 1 NA NA
"TSSK4" 0.0234936431198292 0 8.10304584153798 0 1 NA NA
"TSSK5P" 0 NA NA NA NA NA NA
"TSSK6" 0.347341069735689 0.89482341527333 2.890735756416 0.309548672267006 0.756904193752625 NA NA
"TTBK1" 1.54447508303342 0.341106138736252 0.886781882497066 0.384656188256508 0.700492158879198 NA NA
"TTBK2-AS1" 2.51866824096284 0.20725933087217 0.647415629305369 0.32013334477968 0.748867249226258 NA NA
"TTC12-DT" 0.463547931577157 0.442135032578705 2.48471535419354 0.177941924749046 0.858768585029846 NA NA
"TTC14-DT" 0 NA NA NA NA NA NA
"TTC16" 0.145696604841154 -1.41508738750911 8.10227922808018 -0.174653001664621 0.861352299276433 NA NA
"TTC21A" 4.05389345240488 1.02775187164253 0.427766013394678 2.40260291715665 0.0162788531535086 NA NA
"TTC21B-AS1" 0.0171149362079666 0 8.1030458415403 0 1 NA NA
"TTC22" 0.0343675112832845 -0.840064126610226 8.1030458415403 -0.103672636566319 0.917429142471235 NA NA
"TTC23-AS1" 0.466920350796944 -0.845160809922114 2.01265135736076 -0.419924100034094 0.674540901429019 NA NA
"TTC23L" 0.772531565240495 0.577852482782014 1.2965530181082 0.445683650966436 0.655825775886285 NA NA
"TTC23L-AS1" 0.983193009022379 -1.03812285399115 1.37936825611724 -0.752607470403408 0.451685827199646 NA NA
"TTC24" 0.0221006800585783 0 8.1030458415403 0 1 NA NA
"TTC29" 0.480278659599826 -0.347835478119568 2.30944859735874 -0.150614081005041 0.880280153074749 NA NA
"TTC3-AS1" 0 NA NA NA NA NA NA
"TTC32-DT" 0.989944278552699 -0.128296523408009 1.06858268751926 -0.120062326394088 0.904433775640755 NA NA
"TTC34" 0.568917373071065 0.4443296204708 1.82779331655638 0.243096205925477 0.807930870307307 NA NA
"TTC36" 0.695701144438108 -0.655526750207401 1.53180940004116 -0.427942765065803 0.668692790884497 NA NA
"TTC36-AS1" 1.0092686804683 1.23505266374779 1.1863563292153 1.0410469715829 0.297853748746681 NA NA
"TTC39A" 4.68440871981829 -0.136841038802699 0.483157220656192 -0.28322258874006 0.777006213652795 NA NA
"TTC39A-AS1" 0.228672775411366 -1.16075407404868 7.15704677360889 -0.162183385237733 0.871161443237872 NA NA
"TTC39B" 5.12103826581127 0.11448777639353 0.413420823097058 0.276927938790959 0.781835439174879 NA NA
"TTC39C-AS1" 0.140507654451362 -0.519710743276685 8.10304584147411 -0.0641377024694382 0.948860581403421 NA NA
"TTC39CP1" 0 NA NA NA NA NA NA
"TTC39DP" 0.0102248976740533 0.762629722679254 8.1030458415403 0.0941164270316267 0.925016671419 NA NA
"TTC41P" 0.0224482916064357 -0.51959289100125 8.1030458415403 -0.0641231582743312 0.948872162153499 NA NA
"TTC4P1" 0 NA NA NA NA NA NA
"TTC6" 0.822071927704877 -0.76403094372822 1.3962297094477 -0.547210060463792 0.584234425248687 NA NA
"TTC7B-AS1" 0.105498695574516 -0.840147308773287 8.1030458415327 -0.103682902109113 0.917420995656387 NA NA
"TTC9-DT" 0.0147097758718083 0 8.1030458415403 0 1 NA NA
"TTC9B" 0.290329272102528 0.121522004710035 4.70414509163241 0.0258329627047845 0.979390570179769 NA NA
"TTLL1-AS1" 0.159879890824164 -0.840207252458401 8.10304584148862 -0.103690299782883 0.917415124810146 NA NA
"TTLL10" 0.119339903939412 -0.840156942580561 8.10304584151731 -0.103684091021166 0.917420052127066 NA NA
"TTLL10-AS1" 0 NA NA NA NA NA NA
"TTLL11" 4.29901241651393 -0.282947509764362 0.466689496931954 -0.606286431609188 0.544324567005271 NA NA
"TTLL13" 0.12029485550292 -1.14916366746437 8.10280320929139 -0.141822976293764 0.887219835052849 NA NA
"TTLL2" 0.0610418454099906 -0.519634857411504 8.10304584152873 -0.0641283373652332 0.948868038324374 NA NA
"TTLL6" 0.161028159304975 0.441980989657074 8.10304584146732 0.0545450437161836 0.956500922284933 NA NA
"TTLL7-IT1" 0.111673040045102 -1.58151544890074 8.10082391151795 -0.195228962655528 0.845213706359656 NA NA
"TTLL8" 0 NA NA NA NA NA NA
"TTLL9" 1.12119758945422 0.339212046895973 1.03292423482512 0.328399736843626 0.742609441935838 NA NA
"TTN" 1.08747038091445 -1.2709406437823 1.36020122807823 -0.934376927138909 0.350109495207579 NA NA
"TTPA" 6.7298467108899 -0.106997683084559 0.374447914794714 -0.285747840639516 0.775071260135006 NA NA
"TTR" 0.25182475189983 -0.913764013766741 4.93134272874401 -0.185297202816701 0.852995931870262 NA NA
"TTTY10" 8.63683258944079 -1.1313926417974 0.51753431044884 -2.18612103382322 0.0288067515135099 NA NA
"TTTY11" 0 NA NA NA NA NA NA
"TTTY12" 0.012284013421823 0 8.1030458415403 0 1 NA NA
"TTTY13" 0.00992447624296523 0 8.1030458415403 0 1 NA NA
"TTTY17A" 0 NA NA NA NA NA NA
"TTTY17C" 0 NA NA NA NA NA NA
"TTTY18" 0 NA NA NA NA NA NA
"TTTY19" 0 NA NA NA NA NA NA
"TTTY1B" 0.0566594151199649 0.76257001276195 8.1030458415403 0.0941090582077954 0.925022524909489 NA NA
"TTTY20" 0 NA NA NA NA NA NA
"TTTY21" 0 NA NA NA NA NA NA
"TTTY21B" 0 NA NA NA NA NA NA
"TTTY22" 0 NA NA NA NA NA NA
"TTTY23B" 0 NA NA NA NA NA NA
"TTTY25P" 0 NA NA NA NA NA NA
"TTTY2B" 0.148880649656633 0.118888419396965 8.10299224569306 0.0146721625533033 0.988293728032757 NA NA
"TTTY3B" 0 NA NA NA NA NA NA
"TTTY4" 0 NA NA NA NA NA NA
"TTTY5" 0 NA NA NA NA NA NA
"TTTY6B" 0 NA NA NA NA NA NA
"TTTY7" 0 NA NA NA NA NA NA
"TTTY7B" 0 NA NA NA NA NA NA
"TTTY8B" 0 NA NA NA NA NA NA
"TTTY9B" 0 NA NA NA NA NA NA
"TUB-AS1" 0.0208685446517491 0 8.1030458415403 0 1 NA NA
"TUBA1B-AS1" 0.909293799591949 0.554050595136386 1.2607389006761 0.439464979496759 0.660324652090737 NA NA
"TUBA3C" 0.0452126480838101 -0.519625362442342 8.10304584153645 -0.0641271655873803 0.948868971347391 NA NA
"TUBA3D" 0.0106008753310464 0 8.10304584153717 0 1 NA NA
"TUBA3E" 0.0210695803091294 0 8.10304584153767 0 1 NA NA
"TUBA3FP" 1.29577205143098 1.44287645972444 1.02156178445951 1.41242211844078 0.157825707592532 NA NA
"TUBA3GP" 0 NA NA NA NA NA NA
"TUBA4A" 3.87455749228776 -0.383539149289494 0.56603720437043 -0.677586466628252 0.498033929259374 NA NA
"TUBA4B" 0 NA NA NA NA NA NA
"TUBA5P" 0 NA NA NA NA NA NA
"TUBA8" 2.06056570964257 1.18371817495305 0.819986926442704 1.44358176549022 0.148856657202914 NA NA
"TUBAL3" 0.0205262291992615 0 8.1030458415403 0 1 NA NA
"TUBAP1" 0 NA NA NA NA NA NA
"TUBAP10" 0 NA NA NA NA NA NA
"TUBAP11" 0 NA NA NA NA NA NA
"TUBAP12" 0 NA NA NA NA NA NA
"TUBAP13" 0 NA NA NA NA NA NA
"TUBAP14" 0.0170423656738307 0 8.1030458415403 0 1 NA NA
"TUBAP15" 0.0083034808044931 0 8.1030458415403 0 1 NA NA
"TUBAP2" 0.221106740985259 0.750890606973997 6.42166572728422 0.116930814972762 0.906914878831083 NA NA
"TUBAP4" 0.0123163059405553 0 8.1030458415403 0 1 NA NA
"TUBAP6" 0 NA NA NA NA NA NA
"TUBAP7" 0.0136372806150015 -0.519576419257958 8.1030458415403 -0.0641211254901641 0.948873780749629 NA NA
"TUBAP8" 0 NA NA NA NA NA NA
"TUBAP9" 0 NA NA NA NA NA NA
"TUBB1" 0.180267687744712 -1.50909599556779 8.0592724125284 -0.187249657080936 0.851464892583912 NA NA
"TUBB1P1" 0 NA NA NA NA NA NA
"TUBB1P2" 0 NA NA NA NA NA NA
"TUBB2BP1" 0 NA NA NA NA NA NA
"TUBB3P1" 0.0139298105332532 -0.519576419257958 8.1030458415403 -0.0641211254901641 0.948873780749629 NA NA
"TUBB3P2" 0.00945465382613522 0 8.1030458415403 0 1 NA NA
"TUBB4A" 0.358866724999597 1.08658550651679 2.76798051378188 0.392555330901587 0.694647937061955 NA NA
"TUBB4AP1" 0.010399839673666 0 8.1030458415403 0 1 NA NA
"TUBB4BP1" 0 NA NA NA NA NA NA
"TUBB4BP2" 0.313043458391959 0.12153585334517 3.83207314830971 0.0317154314757218 0.974698988539546 NA NA
"TUBB4BP3" 0.00881101099143422 0 8.1030458415403 0 1 NA NA
"TUBB4BP4" 0 NA NA NA NA NA NA
"TUBB4BP5" 0 NA NA NA NA NA NA
"TUBB4BP6" 0.0101711875132875 0 8.10304584154004 0 1 NA NA
"TUBB4BP7" 0.0288254459458718 -0.51959289100125 8.1030458415403 -0.0641231582743312 0.948872162153499 NA NA
"TUBB4BP8" 0 NA NA NA NA NA NA
"TUBB7P" 0 NA NA NA NA NA NA
"TUBB8" 0.2684145776341 0.87868191522207 4.29742133141038 0.204467248486826 0.837988383257597 NA NA
"TUBB8B" 0.321615391559423 -1.19755844532955 5.51726039625759 -0.21705672006017 0.828164142236539 NA NA
"TUBB8P1" 0.0147097758718083 0 8.1030458415403 0 1 NA NA
"TUBB8P10" 0 NA NA NA NA NA NA
"TUBB8P11" 0 NA NA NA NA NA NA
"TUBB8P2" 0.16912697330305 -1.14097668910165 8.10261413849356 -0.140815873692066 0.888015402628852 NA NA
"TUBB8P3" 0 NA NA NA NA NA NA
"TUBB8P4" 0 NA NA NA NA NA NA
"TUBB8P5" 0 NA NA NA NA NA NA
"TUBB8P6" 0 NA NA NA NA NA NA
"TUBB8P7" 0 NA NA NA NA NA NA
"TUBB8P8" 0 NA NA NA NA NA NA
"TUBB8P9" 0 NA NA NA NA NA NA
"TUBBP1" 0.0568879265796095 -0.840080598353517 8.1030458415403 -0.103674669350486 0.917427529237172 NA NA
"TUBBP10" 0 NA NA NA NA NA NA
"TUBBP11" 0 NA NA NA NA NA NA
"TUBBP2" 0 NA NA NA NA NA NA
"TUBBP3" 0 NA NA NA NA NA NA
"TUBBP5" 0.013355844099843 0 8.1030458415403 0 1 NA NA
"TUBBP6" 0 NA NA NA NA NA NA
"TUBBP8" 0.00843519566997121 -0.519574360239336 8.1030458415403 -0.0641208713858851 0.948873983079143 NA NA
"TUBBP9" 0 NA NA NA NA NA NA
"TUBG1P" 0 NA NA NA NA NA NA
"TUFMP1" 0 NA NA NA NA NA NA
"TULP1" 0.338162951908324 0.121545864351548 3.0052056023067 0.0404451077351422 0.967738268877353 NA NA
"TULP2" 0.304779113780138 0.442098374361833 4.20059336100018 0.105246648834527 0.916180095820358 NA NA
"TULP3P1" 0.0485132287537433 -0.519624973201254 8.10304584153314 -0.0641271175510144 0.94886900959614 NA NA
"TUSC2P1" 0 NA NA NA NA NA NA
"TUSC2P2" 0 NA NA NA NA NA NA
"TUSC7" 0.0308268831986531 0.762601669526761 8.10304584152412 0.0941129649814892 0.925019421528691 NA NA
"TUSC8" 0.111276811764547 -0.519689132669347 8.10304584153323 -0.0641350354956172 0.948862704968548 NA NA
"TVP23BP1" 0 NA NA NA NA NA NA
"TVP23BP2" 0 NA NA NA NA NA NA
"TVP23C-CDRT4" 5.12481648509067 -1.04173946530768 1.23957690928103 -0.84039921807829 0.400684587418846 NA NA
"TVP23CP1" 0.0630061767265475 1.51451525947978 8.08755413235235 0.187264930125329 0.851452918250574 NA NA
"TVP23CP2" 0.0429661410672884 0 8.1030458415188 0 1 NA NA
"TVP23CP3" 0 NA NA NA NA NA NA
"TWF1P1" 0.0330004206286999 0.442144314350925 8.10304584153963 0.0545651996789043 0.956484864067984 NA NA
"TWF1P2" 0.0234680048481851 0 8.1030458415403 0 1 NA NA
"TWF2-DT" 0.806228055755206 -0.220542553190136 1.52577276625312 -0.144544822183272 0.885070265064997 NA NA
"TWIST1" 1.40774047351612 0.138057209846097 0.94036420758698 0.14681248896144 0.883280026738723 NA NA
"TWIST2" 2.36651919335232 0.0316108980823828 0.708834348793993 0.0445956070500327 0.964429644244286 NA NA
"TWSG1-DT" 1.89660095605222 -0.127064151771091 0.74198505149886 -0.171248937582251 0.864028029158325 NA NA
"TXK" 0.552178467843858 1.01193788143305 1.94595825702403 0.520020343591861 0.603049395990039 NA NA
"TXLNB" 2.30433532997692 -0.668324466133174 0.686018464439598 -0.974207693781423 0.329953425315443 NA NA
"TXN2P1" 0.175145315381726 -0.519768568838095 8.10304584148385 -0.0641448387441079 0.948854899180695 NA NA
"TXNDC11-AS1" 0.305487890607888 -0.022462939780535 3.87615672030626 -0.00579515778163897 0.995376158959695 NA NA
"TXNDC12-AS1" 0.031750833618648 0 8.1030458415382 0 1 NA NA
"TXNDC2" 0.532779777534462 0.869101452947822 1.78857824467289 0.485917490910089 0.627025666667803 NA NA
"TXNDC8" 0 NA NA NA NA NA NA
"TXNL1P1" 0 NA NA NA NA NA NA
"TXNL4AP1" 0 NA NA NA NA NA NA
"TXNP1" 0 NA NA NA NA NA NA
"TXNP2" 0 NA NA NA NA NA NA
"TXNP3" 0 NA NA NA NA NA NA
"TXNP4" 0.00992447624296523 0 8.1030458415403 0 1 NA NA
"TXNP5" 0 NA NA NA NA NA NA
"TXNP6" 0.0127985154158495 0 8.1030458415403 0 1 NA NA
"TXNP7" 0 NA NA NA NA NA NA
"TYMP" 2.2318298801314 0.237985039202006 0.614649124773153 0.387188445586477 0.698616703436224 NA NA
"TYMSP1" 0 NA NA NA NA NA NA
"TYMSP2" 0 NA NA NA NA NA NA
"TYR" 0.0236905115490082 -0.519590831982628 8.1030458415403 -0.0641229041700522 0.948872364482987 NA NA
"TYRL" 0 NA NA NA NA NA NA
"TYRO3P" 0.0381257659027321 0 8.1030458415403 0 1 NA NA
"TYROBP" 0.0213871864520633 0 8.1030458415403 0 1 NA NA
"TYRP1" 0.179969370251843 -0.16861200286648 8.06568686337135 -0.0209048535757316 0.983321554877546 NA NA
"TYW1B" 6.51817888958156 -0.0107870523341937 0.450333313323556 -0.0239534851521042 0.980889711520477 NA NA
"U1" 0.245842703552178 0.114595111105203 5.51779091421105 0.0207682952991321 0.983430488967877 NA NA
"U2" 0.900508137206985 0.0974567111988653 2.25579329202003 0.0432028553075421 0.965539829009336 NA NA
"U2AF1L4" 6.24578548576764 0.441246314105227 0.405076291566144 1.08929187733807 0.276025193569181 NA NA
"U2SURPP1" 0.0855407973522728 -1.13573018366865 8.10248658036483 -0.140170572626547 0.888525221971881 NA NA
"U3" 9.67788259564096 -1.94579873733922 0.342364888234333 -5.68340622595449 1.32038136454099e-08 NA NA
"U4" 0 NA NA NA NA NA NA
"U6" 0.167952447742343 -1.40537157682695 8.10167633443539 -0.173466764014449 0.862284550291738 NA NA
"U7" 0 NA NA NA NA NA NA
"U8" 0.0541839216846597 -0.519640317278879 8.10304584153229 -0.0641290111695351 0.948867501810663 NA NA
"UAP1-DT" 0.072278853132433 -0.519638306186447 8.1030458415178 -0.0641287629799602 0.948867699430517 NA NA
"UAP1L1" 1.44031641231143 0.363765614692837 1.01509679641585 0.358355593256954 0.72007721931238 NA NA
"UBA52P3" 0 NA NA NA NA NA NA
"UBA52P4" 0.025001841247047 0 8.10304584153556 0 1 NA NA
"UBA52P5" 0.0496385858166098 -0.519636129175261 8.1030458415403 -0.0641284943139954 0.948867913354611 NA NA
"UBA52P6" 0 NA NA NA NA NA NA
"UBA52P7" 0.0694527956160823 -0.519666080593179 8.1030458415019 -0.06413219063029 0.948864970179334 NA NA
"UBA52P8" 0.0565847963269723 -0.840095011078185 8.1030458415403 -0.103676448030373 0.917426117662614 NA NA
"UBA52P9" 0 NA NA NA NA NA NA
"UBA5P1" 0.0693117419101408 0.762567094363487 8.10304584153617 0.0941086980471678 0.925022811006378 NA NA
"UBA7" 0.830599278594848 1.48036900862704 1.35444638984528 1.09296980650238 0.2744070567684 NA NA
"UBAC2-AS1" 4.92739492599303 -0.0360136027672887 0.560562888871323 -0.0642454280906841 0.948774805697486 NA NA
"UBALD1" 6.8283815134357 0.259950578842132 0.398264924677574 0.652707689617865 0.513944744167409 NA NA
"UBAP1L" 2.31255999356348 0.591491252733482 0.616929295179798 0.958766680971273 0.337676297889256 NA NA
"UBASH3A" 0.0875347666437167 0 8.10304584153604 0 1 NA NA
"UBBP1" 0 NA NA NA NA NA NA
"UBBP2" 0 NA NA NA NA NA NA
"UBBP3" 0 NA NA NA NA NA NA
"UBBP5" 0 NA NA NA NA NA NA
"UBDP1" 0 NA NA NA NA NA NA
"UBE2CP1" 0.0111582819844231 0 8.1030458415403 0 1 NA NA
"UBE2CP2" 0 NA NA NA NA NA NA
"UBE2CP3" 0.0216807042704731 0 8.1030458415395 0 1 NA NA
"UBE2CP4" 0 NA NA NA NA NA NA
"UBE2CP5" 0.0716886233634411 0 8.10304584151056 0 1 NA NA
"UBE2D3-AS1" 4.78335097099095 -0.408944472683554 0.535193430387371 -0.764105927809244 0.444804120053729 NA NA
"UBE2D3P1" 0 NA NA NA NA NA NA
"UBE2D3P2" 0.0227229916588147 0 8.10304584152088 0 1 NA NA
"UBE2D3P3" 0 NA NA NA NA NA NA
"UBE2D3P4" 0 NA NA NA NA NA NA
"UBE2DNL" 0 NA NA NA NA NA NA
"UBE2E1-AS1" 1.28284771299061 -0.798060600215888 1.44852491571067 -0.550947099052382 0.581669939234891 NA NA
"UBE2E2-DT" 0.0703771503322546 -0.519653846506712 8.10304584153717 -0.0641306808167005 0.948866172361551 NA NA
"UBE2E3-DT" 0.043781780364772 0.762580307449378 8.1030458415403 0.0941103286791254 0.925021515699043 NA NA
"UBE2E4P" 0.118290379613224 0.442060944795296 8.10304584152507 0.0545549110101167 0.956493061028522 NA NA
"UBE2F-SCLY" 0.845949276675126 -0.840264694252755 2.83056709544261 -0.296853833850338 0.766578103420774 NA NA
"UBE2FP1" 0.0589040970926303 0 8.10304584153949 0 1 NA NA
"UBE2FP2" 0 NA NA NA NA NA NA
"UBE2FP3" 0.0194286686687063 0 8.1030458415403 0 1 NA NA
"UBE2H-DT" 4.26816960072541 -0.102857821797842 0.603616769652285 -0.170402525193417 0.864693586369411 NA NA
"UBE2HP1" 0.0111582819844231 0 8.1030458415403 0 1 NA NA
"UBE2L2" 0 NA NA NA NA NA NA
"UBE2L4" 0.0328467226156072 0 8.1030458415403 0 1 NA NA
"UBE2L5" 0.27815856889065 -0.47509607640588 5.23520370632754 -0.0907502559702987 0.927691036857047 NA NA
"UBE2MP1" 0 NA NA NA NA NA NA
"UBE2NL" 0 NA NA NA NA NA NA
"UBE2NP1" 0.0113111133755411 0 8.1030458415403 0 1 NA NA
"UBE2Q1-AS1" 0.0385172330904509 0 8.1030458415403 0 1 NA NA
"UBE2Q2P1" 3.6298151729259 -0.460651894062103 0.552227814190586 -0.834170033136221 0.404185175187139 NA NA
"UBE2Q2P10" 0 NA NA NA NA NA NA
"UBE2Q2P11" 0 NA NA NA NA NA NA
"UBE2Q2P12" 0 NA NA NA NA NA NA
"UBE2Q2P13" 2.64160518955724 0.353298505434056 0.625689296050379 0.564654865704478 0.5723085390918 NA NA
"UBE2Q2P16" 0.012093223816089 0 8.1030458415403 0 1 NA NA
"UBE2Q2P2" 3.85671876073471 0.288747314983755 0.554919881112194 0.52034054790943 0.602826239320088 NA NA
"UBE2Q2P4Y" 0 NA NA NA NA NA NA
"UBE2Q2P6" 0 NA NA NA NA NA NA
"UBE2Q2P8" 0 NA NA NA NA NA NA
"UBE2Q2P9" 0 NA NA NA NA NA NA
"UBE2QL1" 2.66461602293097 -0.41660881420506 0.627291047977764 -0.664139581695143 0.506600978675563 NA NA
"UBE2R2-AS1" 0.321355177340104 -1.50521853348381 2.85109183567177 -0.527944598153975 0.597537789232536 NA NA
"UBE2SP1" 0.182246356972285 -0.519728756066408 8.10304584150259 -0.0641399254345119 0.94885881137841 NA NA
"UBE2SP2" 0.0707506042221464 -0.840120569713184 8.10304584152705 -0.103679602231506 0.917423614464054 NA NA
"UBE2U" 0 NA NA NA NA NA NA
"UBE2V1P1" 0.787753782057507 -2.22181918931584 1.51382934536156 -1.4676814108034 0.142190782487642 NA NA
"UBE2V1P10" 0 NA NA NA NA NA NA
"UBE2V1P11" 0 NA NA NA NA NA NA
"UBE2V1P12" 0 NA NA NA NA NA NA
"UBE2V1P13" 0 NA NA NA NA NA NA
"UBE2V1P14" 0 NA NA NA NA NA NA
"UBE2V1P15" 0 NA NA NA NA NA NA
"UBE2V1P16" 0 NA NA NA NA NA NA
"UBE2V1P2" 0.165896754471598 0 8.10304584148982 0 1 NA NA
"UBE2V1P3" 0 NA NA NA NA NA NA
"UBE2V1P4" 0 NA NA NA NA NA NA
"UBE2V1P5" 0 NA NA NA NA NA NA
"UBE2V1P6" 0 NA NA NA NA NA NA
"UBE2V1P7" 0 NA NA NA NA NA NA
"UBE2V1P8" 0 NA NA NA NA NA NA
"UBE2V1P9" 0 NA NA NA NA NA NA
"UBE2V2P1" 0 NA NA NA NA NA NA
"UBE2V2P2" 0.132904654430174 0.794451172876493 8.0922252560916 0.0981746241280732 0.921793632118507 NA NA
"UBE2V2P3" 0 NA NA NA NA NA NA
"UBE2V2P4" 0 NA NA NA NA NA NA
"UBE2WP1" 0 NA NA NA NA NA NA
"UBE3AP2" 0.102727897313217 -0.519673767950156 8.10304584151658 -0.0641331393298514 0.948864214781674 NA NA
"UBFD1P1" 0.00992447624296523 0 8.1030458415403 0 1 NA NA
"UBL4B" 0.00936076753541151 0 8.1030458415391 0 1 NA NA
"UBL5P1" 0 NA NA NA NA NA NA
"UBL5P2" 0.0693456923076222 -0.210697832563566 8.10281310777809 -0.0260030473072755 0.979254907874329 NA NA
"UBL5P3" 0 NA NA NA NA NA NA
"UBL5P4" 0 NA NA NA NA NA NA
"UBOX5-AS1" 0.0117105097379052 -0.519576419257958 8.1030458415403 -0.0641211254901641 0.948873780749629 NA NA
"UBQLN1-AS1" 2.60918791948926 0.834834432177339 0.707563922004851 1.17987139566398 0.238051368110348 NA NA
"UBQLN1P1" 0 NA NA NA NA NA NA
"UBQLN3" 0.0146475471832474 0 8.1030458415403 0 1 NA NA
"UBQLN4P1" 0 NA NA NA NA NA NA
"UBQLN4P2" 0 NA NA NA NA NA NA
"UBQLNL" 0.253536764234422 -1.15484581111311 4.88331365922539 -0.236488149584947 0.813053901791409 NA NA
"UBR5-DT" 2.45729984922597 0.192287123776048 0.713602434357977 0.26945973628726 0.787575922455112 NA NA
"UBTD2P1" 0 NA NA NA NA NA NA
"UBTFL1" 0 NA NA NA NA NA NA
"UBTFL10" 0 NA NA NA NA NA NA
"UBTFL11" 0 NA NA NA NA NA NA
"UBTFL2" 0 NA NA NA NA NA NA
"UBTFL3" 0 NA NA NA NA NA NA
"UBTFL5" 0.00881101099143422 0 8.1030458415403 0 1 NA NA
"UBTFL6" 0 NA NA NA NA NA NA
"UBTFL7" 0.0246398734701232 0 8.10304584151362 0 1 NA NA
"UBTFL8" 0.0113111133755411 0 8.1030458415403 0 1 NA NA
"UBTFL9" 0.0654462624956744 0.442109071840402 8.1030458415403 0.0545608503871381 0.956488329138922 NA NA
"UBXN10" 1.5198796903084 -0.150245701060648 0.849613599808355 -0.176840037747204 0.859634039063426 NA NA
"UBXN7-AS1" 0 NA NA NA NA NA NA
"UCA1" 0.0248187346965349 0 8.10304584152646 0 1 NA NA
"UCHL1-DT" 0.103434045542235 -0.519672317782014 8.10304584151946 -0.0641329603640212 0.948864357282389 NA NA
"UCKL1-AS1" 0.448465500501847 -2.03161010712843 2.09643870779289 -0.969076796558142 0.33250687382166 NA NA
"UCMA" 0.00843519566997121 -0.519574360239336 8.1030458415403 -0.0641208713858851 0.948873983079143 NA NA
"UCN" 0.886560512316439 0.397841166123282 1.28748710659519 0.309005941951054 0.7573170068537 NA NA
"UCN2" 1.76983928555699 -1.52981999301709 1.07121596713933 -1.42811537537334 0.153258652700099 NA NA
"UCN3" 0 NA NA NA NA NA NA
"UCP1" 0.160642266895007 0.128623446023087 8.10289839621858 0.015873757726385 0.987335105665717 NA NA
"UCP3" 2.73749704238862 -0.799284894734675 0.718906086098471 -1.11180710553227 0.266221096117995 NA NA
"UFC1P1" 0.0335685534973232 0.442139956308364 8.1030458415403 0.0545646618511933 0.956485292554064 NA NA
"UFD1-AS1" 3.60229170486793 0.338855700398608 0.522045342595121 0.649092469083499 0.516278609270995 NA NA
"UFL1-AS1" 1.86921202884535 1.0328319014372 0.721754268543281 1.431002138057 0.152429602370213 NA NA
"UFM1P1" 0 NA NA NA NA NA NA
"UFM1P2" 0.0224673263327122 -0.51959052128003 8.10304584153931 -0.064122865826133 0.948872395014175 NA NA
"UFM1P3" 0 NA NA NA NA NA NA
"UFSP1" 1.54602485367489 0.457144677955139 0.928490954516945 0.492352322584523 0.622470297659053 NA NA
"UGT1A1" 0.204684722392291 2.01609754883533 8.0577855438755 0.250204915216156 0.802428884332794 NA NA
"UGT1A10" 0.0130470327679838 0.762629722679253 8.1030458415403 0.0941164270316267 0.925016671419 NA NA
"UGT1A11P" 0 NA NA NA NA NA NA
"UGT1A12P" 0 NA NA NA NA NA NA
"UGT1A13P" 0 NA NA NA NA NA NA
"UGT1A2P" 0 NA NA NA NA NA NA
"UGT1A3" 0 NA NA NA NA NA NA
"UGT1A4" 0 NA NA NA NA NA NA
"UGT1A5" 0 NA NA NA NA NA NA
"UGT1A6" 0 NA NA NA NA NA NA
"UGT1A7" 0 NA NA NA NA NA NA
"UGT1A8" 0 NA NA NA NA NA NA
"UGT1A9" 0 NA NA NA NA NA NA
"UGT2A1" 0 NA NA NA NA NA NA
"UGT2A2" 0 NA NA NA NA NA NA
"UGT2A3" 0 NA NA NA NA NA NA
"UGT2A3P7" 0 NA NA NA NA NA NA
"UGT2B10" 0 NA NA NA NA NA NA
"UGT2B11" 0.085250549482281 -0.519680737578671 8.10304584152736 -0.0641339994542984 0.948863529911582 NA NA
"UGT2B15" 0.332803236090977 -0.53590511956588 3.06226537958977 -0.175002833894714 0.861077406824041 NA NA
"UGT2B17" 0 NA NA NA NA NA NA
"UGT2B24P" 0 NA NA NA NA NA NA
"UGT2B25P" 0 NA NA NA NA NA NA
"UGT2B26P" 0 NA NA NA NA NA NA
"UGT2B27P" 0.0330712596181854 0.76259677919267 8.1030458415403 0.0941123614632925 0.92501990093872 NA NA
"UGT2B28" 0.0109184814739803 0 8.1030458415403 0 1 NA NA
"UGT2B29P" 0 NA NA NA NA NA NA
"UGT2B4" 0.0333288134345953 0 8.1030458415403 0 1 NA NA
"UGT2B7" 0.0642649256715645 -0.848316687298624 8.10288283931758 -0.104693194276775 0.916619262464949 NA NA
"UGT3A1" 0.0515278909983249 0.442111291093808 8.10304584153893 0.0545611242660627 0.956488110940176 NA NA
"UGT3A2" 0.670112409235832 -0.279830460955982 1.56806707631333 -0.178455670157866 0.858365132409077 NA NA
"UGT8" 3.85921235468364 0.00955273735963122 0.485617457169551 0.0196713219811123 0.98430556809582 NA NA
"UHRF2P1" 0 NA NA NA NA NA NA
"UICLM" 0.0123199367350616 0 8.1030458415403 0 1 NA NA
"ULBP1" 5.65497561120012 0.910980087059533 0.437408065909841 2.08267784263335 0.0372805984374495 NA NA
"ULBP2" 1.89797354607835 0.665675024399595 0.671079749385401 0.991946225481016 0.32122375801974 NA NA
"ULK4" 8.97572825205405 -0.648626255917915 0.35345038822639 -1.83512673213549 0.0664869139055673 NA NA
"ULK4P1" 8.03546773753923 -0.183857771488404 0.363370230698996 -0.505979180338266 0.612871265328401 NA NA
"ULK4P2" 0.335720634668566 -1.69295609359183 3.50472140373593 -0.483050119700581 0.62906014972676 NA NA
"ULK4P3" 1.27588123497895 -0.414225368958051 2.93952153857776 -0.140915915573957 0.887936368800798 NA NA
"UMLILO" 0 NA NA NA NA NA NA
"UMOD" 0 NA NA NA NA NA NA
"UMODL1" 0.033429905298285 0.762617368973204 8.1030458415403 0.0941149024560176 0.925017882478808 NA NA
"UMODL1-AS1" 0.00843519566997121 -0.519574360239336 8.1030458415403 -0.0641208713858851 0.948873983079143 NA NA
"UNC13A" 2.05875539114202 -0.0135232196313991 0.652054357027336 -0.0207394053665255 0.983453534835346 NA NA
"UNC13C" 0 NA NA NA NA NA NA
"UNC13D" 0.70865120218372 -0.0266369291778126 1.47902709654959 -0.0180097641483064 0.985631064011138 NA NA
"UNC45B" 0.0126043354413591 -0.519574360239333 8.1030458415403 -0.0641208713858847 0.948873983079143 NA NA
"UNC5A" 0.445481051526209 -0.266566492356645 2.40226675400554 -0.110964567907445 0.911644443881247 NA NA
"UNC5B" 3.55211772677856 0.102669646892753 0.510353929620496 0.201173422861855 0.840562972136789 NA NA
"UNC5B-AS1" 2.60232613293054 0.750202735029907 0.577467939080804 1.29912447819018 0.193901213846168 NA NA
"UNC5C-AS1" 1.97311635600848 0.0151302114417618 0.746718031426262 0.0202622821533618 0.983834144086614 NA NA
"UNC5CL" 1.5990362821728 0.333307291023588 0.870343146475529 0.382960780898111 0.701748843638751 NA NA
"UNC5D" 8.99545412517715 0.357714665333391 0.294731166312393 1.21369812975341 0.224863018820148 NA NA
"UNC79" 0.690619951952925 0.678481619005172 1.31372758318674 0.51645533494803 0.605536426691442 NA NA
"UNC93A" 0.0112230312477958 0.762631781697875 8.1030458415403 0.0941166811359057 0.925016469569088 NA NA
"UNC93B2" 0.0101711875132875 0 8.10304584154004 0 1 NA NA
"UNC93B3" 0 NA NA NA NA NA NA
"UNC93B4" 0 NA NA NA NA NA NA
"UNC93B5" 0 NA NA NA NA NA NA
"UNC93B6" 0 NA NA NA NA NA NA
"UNC93B7" 0 NA NA NA NA NA NA
"UNC93B8" 0 NA NA NA NA NA NA
"UNCX" 3.44838972260859 0.303748633707274 0.5943454318321 0.51106413448986 0.60930614885883 NA NA
"UNGP1" 0 NA NA NA NA NA NA
"UNGP3" 0.0440064132645248 -0.519623775469212 8.1030458415403 -0.0641269697383863 0.948869127291307 NA NA
"UOX" 0 NA NA NA NA NA NA
"UPB1" 0.508266401798441 0.514585053261611 1.84721135686283 0.278573998232419 0.780571769463627 NA NA
"UPF3AP1" 0.0324544925235747 0.76259677919267 8.1030458415403 0.0941123614632925 0.92501990093872 NA NA
"UPF3AP2" 0.0112725434963834 0 8.10304584153469 0 1 NA NA
"UPF3AP3" 0.89631813648831 1.48918597134951 0.97980829580406 1.51987483442099 0.128542436404475 NA NA
"UPK1A" 0.145737347062636 -0.840202375626844 8.1030458414913 -0.103689697931193 0.917415602443737 NA NA
"UPK1A-AS1" 0.182990954251629 0 8.10304584146924 0 1 NA NA
"UPK1B" 0.284542787109225 -1.1608020462705 6.55915781686402 -0.176974251676946 0.859528614506675 NA NA
"UPK2" 0.0410668439801717 0 8.10304584153724 0 1 NA NA
"UPK3A" 0 NA NA NA NA NA NA
"UPK3B" 0.0372992062420156 0 8.10304584153666 0 1 NA NA
"UPK3BL1" 9.89788362735384 -2.50845278455719 1.55613610572656 -1.61197518348564 0.106967340087792 NA NA
"UPK3BL2" 0 NA NA NA NA NA NA
"UPK3BL3P" 0 NA NA NA NA NA NA
"UPK3BP1" 0 NA NA NA NA NA NA
"UPP2" 0.0177798504306693 0 8.10304584152342 0 1 NA NA
"UPP2-IT1" 0 NA NA NA NA NA NA
"UQCR10P1" 0 NA NA NA NA NA NA
"UQCRB-AS1" 0.289080545086706 0.121537269740093 4.6510734515263 0.0261310149166124 0.979152839177852 NA NA
"UQCRBP1" 0 NA NA NA NA NA NA
"UQCRBP2" 0 NA NA NA NA NA NA
"UQCRBP3" 0 NA NA NA NA NA NA
"UQCRC2P1" 0.0082374088221482 0 8.1030458415403 0 1 NA NA
"UQCRFS1-DT" 0.125214508891715 0 8.10304584151707 0 1 NA NA
"UQCRFS1P1" 0.0876371194277481 -0.519660096465739 8.10304584149491 -0.0641314521268793 0.948865558209308 NA NA
"UQCRFS1P2" 0.0130470327679838 0.762629722679253 8.1030458415403 0.0941164270316267 0.925016671419 NA NA
"UQCRFS1P3" 0 NA NA NA NA NA NA
"UQCRHL" 0.847944370518585 -1.41277100623426 1.51087120735547 -0.935070441051746 0.34975199863913 NA NA
"UQCRHP1" 0.0662722720366993 -0.519641119351724 8.10304584153368 -0.0641291101536419 0.948867422995005 NA NA
"UQCRHP2" 0 NA NA NA NA NA NA
"UQCRHP3" 0 NA NA NA NA NA NA
"UQCRHP4" 0 NA NA NA NA NA NA
"URAD" 0 NA NA NA NA NA NA
"URAHP" 1.36118449332048 0.809738506235743 0.951035063580975 0.851428656254585 0.394531278903624 NA NA
"URB1-AS1" 1.66598683291036 -0.592338060822925 0.828592033939508 -0.714872985209231 0.474687531228549 NA NA
"URGCP-MRPS24" 3.77716857171295 -5.19647207754608 8.07713956813259 -0.643355489119955 NA NA NA
"UROC1" 0 NA NA NA NA NA NA
"USF1" 0.858531016561604 -0.745340574250293 1.36156510049015 -0.547414570175144 0.584093947553435 NA NA
"USF1P1" 0.133915026314267 0.442044244405517 8.10304584151441 0.0545528500086706 0.956494703024544 NA NA
"USH1C" 0.0349405466884076 0 8.1030458415403 0 1 NA NA
"USH1G" 0.31210537673332 0.773394943185233 2.60943641447826 0.296383900712855 0.766936918690362 NA NA
"USH2A" 0.0972742617062506 -0.519677166828918 8.10304584153092 -0.0641335587866716 0.948863880791126 NA NA
"USH2A-AS1" 0 NA NA NA NA NA NA
"USH2A-AS2" 0.0120561868881342 0 8.1030458415403 0 1 NA NA
"USHBP1" 1.18391130190929 0.186278726410741 0.900836497498918 0.206784168856307 0.836178420364481 NA NA
"USP12-AS1" 0 NA NA NA NA NA NA
"USP12-DT" 0.0440464968130371 0 8.1030458415403 0 1 NA NA
"USP12P1" 0.0811393338264497 0.762537135125751 8.1030458415235 0.0941050007662776 0.925025747975834 NA NA
"USP12P2" 0 NA NA NA NA NA NA
"USP12PX" 0 NA NA NA NA NA NA
"USP12PY" 0 NA NA NA NA NA NA
"USP17L1" 0 NA NA NA NA NA NA
"USP17L10" 0 NA NA NA NA NA NA
"USP17L11" 0 NA NA NA NA NA NA
"USP17L12" 0 NA NA NA NA NA NA
"USP17L13" 0 NA NA NA NA NA NA
"USP17L14P" 0 NA NA NA NA NA NA
"USP17L15" 0 NA NA NA NA NA NA
"USP17L16P" 0 NA NA NA NA NA NA
"USP17L17" 0 NA NA NA NA NA NA
"USP17L18" 0 NA NA NA NA NA NA
"USP17L19" 0 NA NA NA NA NA NA
"USP17L2" 0.0242386163029162 -0.51959289100125 8.1030458415403 -0.0641231582743312 0.948872162153499 NA NA
"USP17L20" 0 NA NA NA NA NA NA
"USP17L21" 0 NA NA NA NA NA NA
"USP17L22" 0 NA NA NA NA NA NA
"USP17L23" 0 NA NA NA NA NA NA
"USP17L24" 0 NA NA NA NA NA NA
"USP17L3" 0 NA NA NA NA NA NA
"USP17L4" 0 NA NA NA NA NA NA
"USP17L5" 0 NA NA NA NA NA NA
"USP17L6P" 0 NA NA NA NA NA NA
"USP17L7" 0.0613853883727197 0 8.10304584151189 0 1 NA NA
"USP17L8" 0 NA NA NA NA NA NA
"USP17L9P" 0 NA NA NA NA NA NA
"USP18" 1.51389703377129 1.46045658652736 0.859627166823893 1.69894187025682 0.0893301368511164 NA NA
"USP2" 6.24313418035891 0.287271705354835 0.387283610144026 0.741760554359639 0.45823242380079 NA NA
"USP2-AS1" 2.56834074055742 0.115853648519453 0.666904335339532 0.173718541596329 0.862086665000341 NA NA
"USP21P1" 1.15797848475169 -0.223674129168617 1.11850399572664 -0.199976155671493 0.841499229467169 NA NA
"USP21P2" 0 NA NA NA NA NA NA
"USP24P1" 0 NA NA NA NA NA NA
"USP26" 0.133938067060025 0.962413613013252 8.08525743463389 0.119033144064241 0.905249097280018 NA NA
"USP27X-DT" 1.56430715924135 -0.381623005000621 0.999864585229756 -0.381674689390993 0.70270267627453 NA NA
"USP29" 0.00986299089135307 0 8.10304584153878 0 1 NA NA
"USP3-AS1" 0.964252737357531 -0.595108778257055 1.14179721177288 -0.521203565853015 0.602224970369187 NA NA
"USP30-AS1" 0.018307182259963 0 8.10304584153734 0 1 NA NA
"USP32P1" 0 NA NA NA NA NA NA
"USP32P2" 0 NA NA NA NA NA NA
"USP32P3" 0 NA NA NA NA NA NA
"USP32P4" 0 NA NA NA NA NA NA
"USP34-DT" 1.54070488563348 -0.298625414301773 0.917372434996876 -0.325522549958447 0.744785618757111 NA NA
"USP35" 8.00294914757845 -0.309648801591073 0.338955943771693 -0.91353701647917 0.360960174512308 NA NA
"USP37P1" 0 NA NA NA NA NA NA
"USP38-DT" 1.46603794828362 -0.773507364027783 0.993506226318309 -0.778563177096748 0.436237077385165 NA NA
"USP41" 0.0146733036938778 0 8.1030458415346 0 1 NA NA
"USP43" 7.98926912948061 0.0367369667903277 0.356841561906712 0.102950358680281 0.918002369553097 NA NA
"USP46-DT" 2.53755995108815 -0.435041780323845 0.695592305231149 -0.625426384179564 0.531691250099888 NA NA
"USP50" 0.14924777766934 -0.519762525345401 8.10304584145983 -0.064144092914543 0.948855493043604 NA NA
"USP6" 1.76318155076082 -0.880090506804383 0.94880398243392 -0.927578849897668 0.353626072968974 NA NA
"USP6NL-AS1" 0.0292950943664948 0 8.10304584151709 0 1 NA NA
"USP7-AS1" 0.363630005815974 0.721350713134555 2.57108715769915 0.280562528179748 0.779045960199375 NA NA
"USP8P1" 0.0552969682774797 0.762572824390235 8.1030458415253 0.0941094051920962 0.925022249279344 NA NA
"USP8P2" 0.0176769558572128 0 8.10304584153903 0 1 NA NA
"USP9YP1" 0 NA NA NA NA NA NA
"USP9YP10" 0 NA NA NA NA NA NA
"USP9YP11" 0 NA NA NA NA NA NA
"USP9YP12" 0 NA NA NA NA NA NA
"USP9YP13" 0 NA NA NA NA NA NA
"USP9YP14" 0 NA NA NA NA NA NA
"USP9YP15" 0 NA NA NA NA NA NA
"USP9YP16" 0 NA NA NA NA NA NA
"USP9YP17" 0 NA NA NA NA NA NA
"USP9YP18" 0 NA NA NA NA NA NA
"USP9YP19" 0 NA NA NA NA NA NA
"USP9YP2" 0 NA NA NA NA NA NA
"USP9YP20" 0 NA NA NA NA NA NA
"USP9YP21" 0 NA NA NA NA NA NA
"USP9YP22" 0 NA NA NA NA NA NA
"USP9YP23" 0 NA NA NA NA NA NA
"USP9YP24" 0 NA NA NA NA NA NA
"USP9YP25" 0 NA NA NA NA NA NA
"USP9YP26" 0 NA NA NA NA NA NA
"USP9YP27" 0 NA NA NA NA NA NA
"USP9YP28" 0 NA NA NA NA NA NA
"USP9YP29" 0 NA NA NA NA NA NA
"USP9YP3" 0 NA NA NA NA NA NA
"USP9YP30" 0 NA NA NA NA NA NA
"USP9YP31" 0 NA NA NA NA NA NA
"USP9YP33" 0 NA NA NA NA NA NA
"USP9YP34" 0 NA NA NA NA NA NA
"USP9YP35" 0 NA NA NA NA NA NA
"USP9YP36" 0 NA NA NA NA NA NA
"USP9YP4" 0 NA NA NA NA NA NA
"USP9YP5" 0 NA NA NA NA NA NA
"USP9YP6" 0 NA NA NA NA NA NA
"USP9YP7" 0 NA NA NA NA NA NA
"USP9YP8" 0 NA NA NA NA NA NA
"USP9YP9" 0 NA NA NA NA NA NA
"UST-AS1" 0 NA NA NA NA NA NA
"UST-AS2" 0.0165434135685007 0 8.10304584153354 0 1 NA NA
"UTF1" 0.0813207935597795 0.442092027658394 8.10304584149418 0.0545587469583997 0.956490004936147 NA NA
"UTP14C" 0 NA NA NA NA NA NA
"UTS2" 0.0460370248917405 -0.840080598353518 8.1030458415403 -0.103674669350486 0.917427529237172 NA NA
"UTS2B" 0.670033373588049 1.29155439358305 1.63142736083846 0.791671406638214 0.428552298822803 NA NA
"UVRAG-DT" 0.508324425255651 -1.61788682116706 1.78264908238562 -0.907574484038068 0.364103080369204 NA NA
"UXT-AS1" 0.529733758267774 0.23375308999873 1.90052394778675 0.122994025027123 0.902111829380996 NA NA
"VAC14-AS1" 0.321303590579666 -0.519675134494953 3.53162302488253 -0.147149095708549 0.883014338843805 NA NA
"VAMP1-AS1" 0.00936076753541151 0 8.1030458415391 0 1 NA NA
"VAMP9P" 0 NA NA NA NA NA NA
"VARS2" 0.155453852082319 -1.43587843556036 8.10072287045653 -0.177253124014035 0.859309569302789 NA NA
"VASH1-AS1" 8.47829113879076 0.471440091871396 0.351147392357904 1.34257039104219 0.179411123222316 NA NA
"VASH1-DT" 0 NA NA NA NA NA NA
"Vault" 0 NA NA NA NA NA NA
"VAV1" 0.0106008753310464 0 8.10304584153717 0 1 NA NA
"VAV3" 2.91951997611835 -0.219408205410813 0.586955367657399 -0.373807307166291 0.708547682648742 NA NA
"VAV3-AS1" 0.0751546480985163 0 8.10304584148821 0 1 NA NA
"VAX1" 7.36718186857629 0.368254447136219 0.376327502959032 0.978547792124318 0.327803466105683 NA NA
"VAX2" 2.44310688085147 0.801169677896105 0.649977844286521 1.23261074964109 0.217721024403834 NA NA
"VCAN-AS1" 0 NA NA NA NA NA NA
"VCX" 0.358017180454728 0.432648498744451 2.76551656037598 0.156444009391733 0.875683049730342 NA NA
"VCX2" 0 NA NA NA NA NA NA
"VCX3A" 0.0497878595809799 0.442127697797839 8.10304584154004 0.0545631490237021 0.956486497820255 NA NA
"VCX3B" 0.027715492772832 0.762610101891244 8.10304584152716 0.094114005622794 0.925018594886109 NA NA
"VCY" 0 NA NA NA NA NA NA
"VCY1B" 0 NA NA NA NA NA NA
"VDAC1P1" 0 NA NA NA NA NA NA
"VDAC1P10" 0 NA NA NA NA NA NA
"VDAC1P11" 0 NA NA NA NA NA NA
"VDAC1P12" 0 NA NA NA NA NA NA
"VDAC1P13" 0 NA NA NA NA NA NA
"VDAC1P2" 0 NA NA NA NA NA NA
"VDAC1P3" 0 NA NA NA NA NA NA
"VDAC1P4" 0.0112119951205771 0 8.1030458415403 0 1 NA NA
"VDAC1P5" 0 NA NA NA NA NA NA
"VDAC1P6" 0 NA NA NA NA NA NA
"VDAC1P7" 0 NA NA NA NA NA NA
"VDAC1P8" 0.0381155520314325 0 8.10304584153894 0 1 NA NA
"VDAC1P9" 0 NA NA NA NA NA NA
"VDAC2P1" 0.0146475471832474 0 8.1030458415403 0 1 NA NA
"VDAC2P2" 0 NA NA NA NA NA NA
"VDAC2P3" 0 NA NA NA NA NA NA
"VDAC2P4" 0.0217798183536241 0 8.1030458415403 0 1 NA NA
"VDAC2P5" 0 NA NA NA NA NA NA
"VDAC3P1" 0 NA NA NA NA NA NA
"VDR" 1.48157283066031 -0.0166810378407122 0.85005039641606 -0.0196235869203072 0.98434364781332 NA NA
"VEGFC" 1.78335723341004 0.26231371643383 0.78778497628548 0.332976287096356 0.739152182917654 NA NA
"VEGFD" 0.433018007387887 1.86119623071419 1.95970751721631 0.949731638197699 0.342248629491371 NA NA
"VENTX" 0.0618043471863763 -0.519624011857388 8.10304584152767 -0.0641269989112419 0.948869104062546 NA NA
"VENTXP1" 0.0480507375962485 0 8.10304584150205 0 1 NA NA
"VENTXP2" 0 NA NA NA NA NA NA
"VENTXP3" 0.02753932930086 0 8.10304584152747 0 1 NA NA
"VENTXP4" 0.0330659492837078 -0.51959289100125 8.1030458415403 -0.0641231582743312 0.948872162153499 NA NA
"VENTXP5" 0 NA NA NA NA NA NA
"VENTXP6" 0 NA NA NA NA NA NA
"VENTXP7" 0.277522238632221 -1.53668727885339 3.42958288264414 -0.448068272859068 0.65410392472049 NA NA
"VEZF1P1" 0 NA NA NA NA NA NA
"VEZTP1" 0.0249587388592437 0 8.10304584152632 0 1 NA NA
"VGLL1" 0.0340398170102141 -0.840076480316275 8.1030458415403 -0.103674161141928 0.917427932555589 NA NA
"VGLL2" 0.0130470327679838 0.762629722679253 8.1030458415403 0.0941164270316267 0.925016671419 NA NA
"VHLL" 0 NA NA NA NA NA NA
"VIL1" 0.248421375501512 -0.84024645819977 4.93852988169727 -0.170141009233095 0.864899242956061 NA NA
"VILL" 7.12740380400268 -0.398441940842952 0.417301863862301 -0.954805083196149 0.33967627633313 NA NA
"VIM-AS1" 6.04201108699101 0.191878172530553 0.387764275066384 0.494832001988074 0.620718712608278 NA NA
"VINAC1P" 0 NA NA NA NA NA NA
"VIP" 0 NA NA NA NA NA NA
"VIPR1" 0.782946249781771 0.672871739776412 1.3166528979993 0.511047171808809 0.609318026234731 NA NA
"VIPR1-AS1" 0.14963673895255 -0.519742914781606 8.10304584148118 -0.064141672767163 0.948857420073554 NA NA
"VIPR2" 0.103883571797939 -0.840151980830217 8.10304584151013 -0.103683478689742 0.917420538077759 NA NA
"VIRMA-DT" 3.43913102142409 0.767281492682782 0.559668771680986 1.37095641477051 0.170388543347382 NA NA
"VIT" 0.0417776364683441 0 8.10304584153092 0 1 NA NA
"VKORC1P1" 0 NA NA NA NA NA NA
"VLDLR-AS1" 4.71370378559579 0.105569737207347 0.503723665560176 0.209578672643752 0.8339965267306 NA NA
"VMAC" 1.22093299355049 0.129868726358721 1.01767090225036 0.127613677537154 0.898454706528064 NA NA
"VMO1" 0.320381125529694 0.442096129103531 4.14521442285579 0.106652173809372 0.915064925878344 NA NA
"VN1R1" 0.556376049033521 -0.164712674596223 1.84481820254916 -0.0892839599959624 0.928856241224306 NA NA
"VN1R104P" 0 NA NA NA NA NA NA
"VN1R105P" 0 NA NA NA NA NA NA
"VN1R107P" 0.00880495685168251 0 8.1030458415403 0 1 NA NA
"VN1R108P" 0 NA NA NA NA NA NA
"VN1R10P" 0 NA NA NA NA NA NA
"VN1R110P" 0 NA NA NA NA NA NA
"VN1R11P" 0 NA NA NA NA NA NA
"VN1R12P" 0 NA NA NA NA NA NA
"VN1R13P" 0 NA NA NA NA NA NA
"VN1R17P" 0 NA NA NA NA NA NA
"VN1R18P" 0 NA NA NA NA NA NA
"VN1R2" 0.0293813077734401 -0.519607524187642 8.10304584153938 -0.0641249641614923 0.948870724223365 NA NA
"VN1R20P" 0 NA NA NA NA NA NA
"VN1R21P" 0 NA NA NA NA NA NA
"VN1R25P" 0 NA NA NA NA NA NA
"VN1R28P" 0 NA NA NA NA NA NA
"VN1R3" 0 NA NA NA NA NA NA
"VN1R31P" 0 NA NA NA NA NA NA
"VN1R32P" 0 NA NA NA NA NA NA
"VN1R33P" 0 NA NA NA NA NA NA
"VN1R34P" 0 NA NA NA NA NA NA
"VN1R35P" 0.0391086482031052 0.76259048947712 8.10304584153019 0.0941115852471978 0.925020517532896 NA NA
"VN1R36P" 0.0120561868881342 0 8.1030458415403 0 1 NA NA
"VN1R37P" 0 NA NA NA NA NA NA
"VN1R38P" 0 NA NA NA NA NA NA
"VN1R4" 0 NA NA NA NA NA NA
"VN1R40P" 0 NA NA NA NA NA NA
"VN1R42P" 0 NA NA NA NA NA NA
"VN1R46P" 0 NA NA NA NA NA NA
"VN1R48P" 0 NA NA NA NA NA NA
"VN1R5" 0 NA NA NA NA NA NA
"VN1R51P" 0 NA NA NA NA NA NA
"VN1R53P" 0 NA NA NA NA NA NA
"VN1R54P" 0 NA NA NA NA NA NA
"VN1R64P" 0 NA NA NA NA NA NA
"VN1R65P" 0 NA NA NA NA NA NA
"VN1R66P" 0 NA NA NA NA NA NA
"VN1R67P" 0 NA NA NA NA NA NA
"VN1R68P" 0 NA NA NA NA NA NA
"VN1R69P" 0 NA NA NA NA NA NA
"VN1R6P" 0 NA NA NA NA NA NA
"VN1R70P" 0 NA NA NA NA NA NA
"VN1R71P" 0 NA NA NA NA NA NA
"VN1R74P" 0 NA NA NA NA NA NA
"VN1R76P" 0.0396216976844204 -0.519610838668133 8.10304584153591 -0.0641253732028304 0.948870398525925 NA NA
"VN1R78P" 0.0560324853090858 0 8.10304584152504 0 1 NA NA
"VN1R79P" 0 NA NA NA NA NA NA
"VN1R7P" 0 NA NA NA NA NA NA
"VN1R80P" 0.0146733036938778 0 8.1030458415346 0 1 NA NA
"VN1R81P" 0 NA NA NA NA NA NA
"VN1R82P" 0 NA NA NA NA NA NA
"VN1R83P" 0.215347122941965 2.49161268277599 7.30141431979378 0.341250691119027 0.73291486503308 NA NA
"VN1R84P" 0.0274837921996161 -0.51959289100125 8.1030458415403 -0.0641231582743312 0.948872162153499 NA NA
"VN1R85P" 0 NA NA NA NA NA NA
"VN1R87P" 0 NA NA NA NA NA NA
"VN1R88P" 0 NA NA NA NA NA NA
"VN1R8P" 0 NA NA NA NA NA NA
"VN1R90P" 0.00986299089135307 0 8.10304584153878 0 1 NA NA
"VN1R91P" 0 NA NA NA NA NA NA
"VN1R92P" 0 NA NA NA NA NA NA
"VN1R93P" 0 NA NA NA NA NA NA
"VN1R96P" 0.0165434135685007 0 8.10304584153354 0 1 NA NA
"VN1R9P" 0 NA NA NA NA NA NA
"VN2R10P" 0.0202575281000926 0 8.10304584153525 0 1 NA NA
"VN2R17P" 0.0297127730975347 -0.51960474466358 8.10304584152325 -0.0641246211394877 0.948870997353195 NA NA
"VN2R19P" 0.351998853647129 1.62012880959935 3.32751652485156 0.486888283649207 0.626337502292115 NA NA
"VN2R1P" 0 NA NA NA NA NA NA
"VN2R3P" 0.0709188898959655 1.71947880995425 8.07927438155422 0.212825896082945 0.831462764286941 NA NA
"VN2R9P" 0 NA NA NA NA NA NA
"VNN1" 0.0413627787090039 0 8.1030458415403 0 1 NA NA
"VNN2" 0.0185283784785464 0.762615309954583 8.1030458415403 0.0941146483517386 0.925018084328754 NA NA
"VNN3P" 0.0110535018371743 0 8.10304584153701 0 1 NA NA
"VOPP1-DT" 0 NA NA NA NA NA NA
"VPREB1" 0 NA NA NA NA NA NA
"VPREB3" 0.21339519481781 0.121487915377993 8.103045841454 0.0149928703051979 0.988037868416646 NA NA
"VPS11-DT" 1.44370477348098 0.54806094592687 0.95064504504474 0.576514808322676 0.564267263535812 NA NA
"VPS13A-AS1" 0 NA NA NA NA NA NA
"VPS13C-DT" 0.00945465382613522 0 8.1030458415403 0 1 NA NA
"VPS25P1" 0.0202447858688783 0 8.1030458415403 0 1 NA NA
"VPS26AP1" 0.0743058267793067 0 8.10304584149397 0 1 NA NA
"VPS26BP1" 0.878508162512685 -3.43702991457963 1.43391033576773 -2.39696292637391 0.0165315962715647 NA NA
"VPS26CP1" 0 NA NA NA NA NA NA
"VPS33B-DT" 1.25916183192526 -0.567058150325233 1.07214281545514 -0.528901693086952 0.596873647423514 NA NA
"VPS35P1" 0.0147097758718083 0 8.1030458415403 0 1 NA NA
"VPS39-DT" 0 NA NA NA NA NA NA
"VPS51P1" 0.00992447624296523 0 8.1030458415403 0 1 NA NA
"VPS51P10" 0 NA NA NA NA NA NA
"VPS51P11" 0.0395177949010432 0 8.10304584151896 0 1 NA NA
"VPS51P12" 0.0330682016637586 -0.519606506218287 8.10304584153771 -0.0641248385335164 0.948870824254112 NA NA
"VPS51P13" 0 NA NA NA NA NA NA
"VPS51P14" 0 NA NA NA NA NA NA
"VPS51P15" 0 NA NA NA NA NA NA
"VPS51P16" 0.00981666663675529 0 8.1030458415403 0 1 NA NA
"VPS51P17" 0 NA NA NA NA NA NA
"VPS51P18" 0 NA NA NA NA NA NA
"VPS51P19" 0 NA NA NA NA NA NA
"VPS51P2" 0.0237928014246063 -0.51959258030281 8.10304584153931 -0.0641231199309253 0.948872192684278 NA NA
"VPS51P3" 0 NA NA NA NA NA NA
"VPS51P4" 0.015427605311482 -0.519576419257958 8.1030458415403 -0.0641211254901641 0.948873780749629 NA NA
"VPS51P5" 0 NA NA NA NA NA NA
"VPS51P6" 0.0282946135344849 0 8.1030458415403 0 1 NA NA
"VPS51P7" 0 NA NA NA NA NA NA
"VPS51P8" 0.0618202760046406 0 8.10304584151449 0 1 NA NA
"VPS51P9" 0.0199632388361056 0 8.10304584152221 0 1 NA NA
"VPS9D1-AS1" 2.18974149275391 1.30009691101108 0.705601628237875 1.84253672182966 0.0653966801981029 NA NA
"VRTN" 0.0232144688725573 0 8.1030458415403 0 1 NA NA
"VSIG1" 0.649457497614587 0.11843767925483 1.3955481391547 0.084868214812403 0.932366161496967 NA NA
"VSIG10L" 2.61908135682516 0.736335578895686 0.691002150194032 1.0656053366678 0.28660208577004 NA NA
"VSIG10L-AS1" 0 NA NA NA NA NA NA
"VSIG10L2" 0 NA NA NA NA NA NA
"VSIG2" 0.0612237937499013 0.762598838211291 8.1030458415403 0.0941126155675715 0.92501969908873 NA NA
"VSIG4" 0 NA NA NA NA NA NA
"VSIG8" 0.00986299089135307 0 8.10304584153878 0 1 NA NA
"VSIR" 1.60392613491614 1.32989886238886 0.807221037870106 1.64750272849413 0.0994547558522238 NA NA
"VSNL1" 0.184206202504881 0.121500356413433 7.97176459779625 0.0152413377142397 0.987839642758853 NA NA
"VSTM1" 1.02127831031734 1.02738540868662 1.22663711795847 0.83756262846222 0.402276389158782 NA NA
"VSTM2A" 0.104985957742223 -0.519685176976742 8.10304584151817 -0.0641345473221924 0.948863093674338 NA NA
"VSTM2A-OT1" 0.0400282670972649 -0.519607161457724 8.10304584153991 -0.0641249193968496 0.948870759867023 NA NA
"VSTM2B" 0.126477867016568 1.4866464193588 8.07548429888845 0.184093778693053 0.853939886955432 NA NA
"VSTM2B-DT" 0.0519609937791294 -0.840077023715029 8.10304584151516 -0.103674228203298 0.917427879335143 NA NA
"VSTM2L" 4.58284527181795 0.417780770442888 0.459934247665726 0.908348905442947 0.363693911645002 NA NA
"VSTM4" 6.88454136524871 0.701586873000421 0.452001140993824 1.55217942914442 0.120619296745475 NA NA
"VSTM5" 0.433490799879193 1.03033523812276 2.44320670105125 0.42171431409362 0.673233555159724 NA NA
"VSX1" 0.130770079004735 0.762464247661752 8.10304584148527 0.0940960056967905 0.925032893297196 NA NA
"VSX2" 0.0195856652094648 0.762615595566668 8.1030458415395 0.094114683599245 0.92501805632959 NA NA
"VTA1P1" 0 NA NA NA NA NA NA
"VTA1P2" 0 NA NA NA NA NA NA
"VTCN1" 8.95592303884121 0.234029067214318 0.339028901074003 0.69029238059924 0.490010338464336 NA NA
"VTI1BP1" 0.0120561868881342 0 8.1030458415403 0 1 NA NA
"VTI1BP2" 0.0146733036938778 0 8.1030458415346 0 1 NA NA
"VTI1BP3" 0 NA NA NA NA NA NA
"VTI1BP4" 0 NA NA NA NA NA NA
"VTN" 1.60259773846317 -1.30615123897044 1.10289166495867 -1.18429695360822 0.236295534328907 NA NA
"VTRNA1-1" 0 NA NA NA NA NA NA
"VTRNA1-2" 0.0993107906557621 0.44205605497221 8.10304584150348 0.0545543075553166 0.956493541799821 NA NA
"VTRNA1-3" 0.0106008753310464 0 8.10304584153717 0 1 NA NA
"VTRNA2-1" 6.19977358655014 0.235868912956885 0.473186413429654 0.498469326807816 0.618153283488813 NA NA
"VTRNA2-2P" 0 NA NA NA NA NA NA
"VTRNA3-1P" 0 NA NA NA NA NA NA
"VWA1" 8.78108153820702 0.533683133261656 0.372084011231115 1.43430815932095 0.151484342911375 NA NA
"VWA2" 0.748190035002316 1.89842169722043 1.63721263612242 1.15954498232842 0.246234112154359 NA NA
"VWA3A" 0.173493995281194 -0.179764514345876 8.10262653333781 -0.0221859558263292 0.98229962046164 NA NA
"VWA3B" 0.289903491782196 0.764091347542642 6.45698228882014 0.118335673440768 0.905801692647241 NA NA
"VWA5B1" 0 NA NA NA NA NA NA
"VWA5B2" 0.0281317294052232 0 8.10304584152993 0 1 NA NA
"VWA7" 0.0163236092191201 -0.519576419257958 8.1030458415403 -0.0641211254901641 0.948873780749629 NA NA
"VWA8-AS1" 0.152204995758263 -0.840187110946438 8.10304584152448 -0.103687814110696 0.917417097456677 NA NA
"VWA8P1" 0 NA NA NA NA NA NA
"VWC2" 1.99792779459935 0.396934613966446 0.769834518611088 0.515610308930526 0.606126608775122 NA NA
"VWC2L" 0.0374909925302837 -0.51960761334827 8.10304584153934 -0.06412497516484 0.948870715461995 NA NA
"VWC2L-IT1" 0 NA NA NA NA NA NA
"VWDE" 0.265644641426904 0.121544937899923 3.44445684021476 0.0352871130451864 0.971850799232399 NA NA
"VWF" 0.91065170085303 0.514813255294388 1.16355858336946 0.442447215509836 0.658165618806355 NA NA
"VWFP1" 0 NA NA NA NA NA NA
"WAKMAR2" 1.55512596515664 -0.68597299342645 0.864305585373799 -0.79366951346239 0.427387852749063 NA NA
"WAPL-DT" 3.9014623967255 -0.192708124489299 0.578410635602178 -0.333168362799332 0.739007198011746 NA NA
"WARS1P1" 0 NA NA NA NA NA NA
"WARS2-AS1" 6.07253900332219 0.294795123743869 0.37852835409682 0.778792712760604 0.4361018311081 NA NA
"WARS2-IT1" 0.0679959704882137 -0.851262283162449 8.10282656684901 -0.10505744830393 0.916330223725284 NA NA
"WARS2P1" 0.0232681820087112 0 8.1030458415403 0 1 NA NA
"WAS" 0.297496339751722 0.442109341293559 3.59923066349708 0.122834400633828 0.902238232759242 NA NA
"WASF1P1" 0 NA NA NA NA NA NA
"WASF3-AS1" 0.20873979118947 -0.560090993857687 8.10228752316144 -0.0691275139590633 0.94488812043587 NA NA
"WASF4P" 0.0328144742200314 -0.519605244707299 8.1030458415403 -0.0641246828499402 0.948870948216506 NA NA
"WASF5P" 0.013068165174519 0 8.1030458415403 0 1 NA NA
"WASH3P" 0 NA NA NA NA NA NA
"WASH4P" 0.0120561868881342 0 8.1030458415403 0 1 NA NA
"WASH7P" 0.16250374994612 1.61510472324506 8.08392097945142 0.199792245291674 0.84164306641797 NA NA
"WASH8P" 1.63321006107097 -0.703142306629225 2.32882933506928 -0.301929512841828 0.762705797051787 NA NA
"WASH9P" 0.223698576520911 0.762521826124333 6.42472283882333 0.118685559712641 0.905524477357559 NA NA
"WASHC3P1" 0 NA NA NA NA NA NA
"WASHC5-AS1" 0.00888992521533467 0 8.1030458415403 0 1 NA NA
"WASIR1" 0.0175981763575597 0 8.10304584153831 0 1 NA NA
"WASIR2" 0.110512871432732 -0.840153432743573 8.10304584149347 -0.10368365787114 0.917420395878089 NA NA
"WBP11P1" 0 NA NA NA NA NA NA
"WBP11P2" 0.0285773577165006 -0.51959289100125 8.1030458415403 -0.0641231582743312 0.948872162153499 NA NA
"WBP11P3" 0.0153891473570691 0 8.1030458415403 0 1 NA NA
"WBP1LP1" 0 NA NA NA NA NA NA
"WBP1LP10" 0 NA NA NA NA NA NA
"WBP1LP11" 0 NA NA NA NA NA NA
"WBP1LP12" 0 NA NA NA NA NA NA
"WBP1LP2" 0.0950952096017665 -1.16058952682083 8.10304584151453 -0.143228799333055 0.886109485723767 NA NA
"WBP1LP3" 0 NA NA NA NA NA NA
"WBP1LP4" 0 NA NA NA NA NA NA
"WBP1LP5" 0 NA NA NA NA NA NA
"WBP1LP6" 0 NA NA NA NA NA NA
"WBP1LP7" 0 NA NA NA NA NA NA
"WBP1LP8" 0 NA NA NA NA NA NA
"WBP1P1" 0.0200956637562528 0 8.10304584153923 0 1 NA NA
"WBP1P2" 0.012284013421823 0 8.1030458415403 0 1 NA NA
"WBP2NL" 0.057200090920547 0 8.10304584153867 0 1 NA NA
"WBP2P1" 0 NA NA NA NA NA NA
"WDFY3-AS1" 0.0202010385908758 0 8.1030458415403 0 1 NA NA
"WDFY3-AS2" 7.45192707422199 0.133568388776971 0.372236975635278 0.358826225011679 0.719725092677044 NA NA
"WDFY4" 0.114078768634255 -0.519699980411789 8.10304584150042 -0.0641363742199387 0.948861639015676 NA NA
"WDR11-DT" 0.736367180081264 -0.44696330237179 1.47779948614331 -0.302451927046106 0.762307574991772 NA NA
"WDR31" 5.55420679354493 -0.0958080154861653 0.488804665509471 -0.196004707496616 0.844606481417093 NA NA
"WDR35-DT" 0.424677162251589 0.897799799840952 1.97943401940198 0.45356389303251 0.650142746476891 NA NA
"WDR38" 0.0511339216393516 -0.519627341573749 8.10304584151187 -0.0641274098329421 0.948868776867919 NA NA
"WDR45BP1" 0 NA NA NA NA NA NA
"WDR45P1" 0 NA NA NA NA NA NA
"WDR49" 1.67374042387539 -1.62047202104326 1.01554194268784 -1.5956721755424 0.11056200396168 NA NA
"WDR4P1" 0 NA NA NA NA NA NA
"WDR4P2" 0.0333436982498858 0 8.1030458415403 0 1 NA NA
"WDR5-DT" 0.0541387461382851 -0.519624850970041 8.10304584153715 -0.0641271024663818 0.948869021607213 NA NA
"WDR53P1" 0 NA NA NA NA NA NA
"WDR5B-DT" 6.34373453432498 0.514292054577849 0.413736451350116 1.24304264925074 0.213852117654269 NA NA
"WDR64" 0.0325787600178123 -0.51959289100125 8.1030458415403 -0.0641231582743312 0.948872162153499 NA NA
"WDR7-OT1" 0.0120561868881342 0 8.1030458415403 0 1 NA NA
"WDR70P1" 0.011933676072528 0 8.10304584153629 0 1 NA NA
"WDR72" 0.244945413370836 -1.89348901979891 4.49619080235283 -0.421131820920068 0.673658826494918 NA NA
"WDR77P1" 0.0120561868881342 0 8.1030458415403 0 1 NA NA
"WDR81" 9.07418136683476 -0.270584576469886 0.331262928277987 -0.816827219020473 0.414027174896598 NA NA
"WDR82P1" 0 NA NA NA NA NA NA
"WDR82P2" 0 NA NA NA NA NA NA
"WDR83" 8.49337060752389 -0.834718616184284 0.388533874229432 -2.14838054426981 0.0316835370776603 NA NA
"WDR83OS" 1.78425338996923 0.593583557076437 0.944766352479793 0.628286089484895 0.529816542596415 NA NA
"WDR86" 9.74412627725662 -0.0096397349756731 0.352313423525579 -0.0273612480592106 0.978171606237029 NA NA
"WDR86-AS1" 4.52687888025704 0.18769385697451 0.475145094826531 0.395024296826709 0.692824956864211 NA NA
"WDR87" 0.149904979158816 -2.01801726415403 8.09635130724759 -0.249250210072723 0.803167242646315 NA NA
"WDR87BP" 0.0245720234262126 0 8.1030458415403 0 1 NA NA
"WDR88" 0.0368802438264456 0 8.10304584152583 0 1 NA NA
"WDR93" 0.725541450225435 -0.795160903267604 1.57927641270984 -0.503496979292692 0.614614903574665 NA NA
"WDR95P" 0.0266506365592778 0.442158487070277 8.1030458415403 0.0545669487396394 0.956483470595475 NA NA
"WDR97" 0.259669314121909 1.42375018088529 5.33768176611029 0.266735681007603 0.789672679425685 NA NA
"WDTC1-DT" 0 NA NA NA NA NA NA
"WEE1P1" 0 NA NA NA NA NA NA
"WEE1P2" 0 NA NA NA NA NA NA
"WEE2" 0.0441175050714232 0 8.10304584153702 0 1 NA NA
"WEE2-AS1" 1.63913498828859 -0.687479826279733 0.846219440875907 -0.812413179219961 0.416554586416988 NA NA
"WEE2P1" 0 NA NA NA NA NA NA
"WFDC1" 1.17442913971916 1.32138129451328 0.973652742255973 1.3571381635013 0.174737314297496 NA NA
"WFDC10A" 0 NA NA NA NA NA NA
"WFDC10B" 0 NA NA NA NA NA NA
"WFDC11" 0 NA NA NA NA NA NA
"WFDC12" 0 NA NA NA NA NA NA
"WFDC13" 0 NA NA NA NA NA NA
"WFDC21P" 0 NA NA NA NA NA NA
"WFDC3" 0.271965577329562 -0.235267858535236 5.31860954393453 -0.0442348430716334 0.964717208470524 NA NA
"WFDC5" 0 NA NA NA NA NA NA
"WFDC6" 0 NA NA NA NA NA NA
"WFDC8" 0.0468234821752313 -0.519611551860273 8.10304584152955 -0.0641254612181967 0.948870328444062 NA NA
"WFDC9" 0 NA NA NA NA NA NA
"WFIKKN1" 6.28512958545235 -0.460203437141643 0.487929959691905 -0.943175199637731 0.345591296442303 NA NA
"WFIKKN2" 0.140371013911957 -0.840188112449533 8.1030458414928 -0.103687937706983 0.917416999369802 NA NA
"WHAMMP1" 0 NA NA NA NA NA NA
"WHAMMP2" 0.133089211915647 0.442025706233474 8.10304584145011 0.0545505622061704 0.95649652571276 NA NA
"WHAMMP3" 1.13274689148585 -4.07163929856806 4.40523379534085 -0.924273145928006 0.355344120616757 NA NA
"WHAMMP4" 7.27954901068621 -0.889253503828249 0.756035736602772 -1.17620564845795 0.239512707894685 NA NA
"WHRN" 7.54022884352999 0.31596255477282 0.379253652810948 0.833116708121258 0.404778911390866 NA NA
"WHSC1L2P" 1.84746881336127 0.378462831636856 0.8609212538172 0.439602147070719 0.660225285383922 NA NA
"WIF1" 0.124136427550721 0.762506076581683 8.10304584150817 0.0941011678196014 0.925028792713749 NA NA
"WIPF3" 2.74541543582385 -0.243242856799569 0.717133094536859 -0.339187883884595 0.734468196097922 NA NA
"WIZP1" 0 NA NA NA NA NA NA
"WNT1" 0.305304241812302 -1.43200232064056 3.84784306092417 -0.3721571534928 0.709775845083249 NA NA
"WNT10A" 1.78706763859516 -0.952470964179255 0.981705080909713 -0.970221080343836 0.331936305272842 NA NA
"WNT10B" 1.79891297541589 1.02858079304343 0.715839000621221 1.43688845138474 0.150749691902174 NA NA
"WNT11" 0.208437094625842 0.959229561622983 6.57656059561263 0.145855808317634 0.884035218268376 NA NA
"WNT16" 0.0224482916064357 -0.51959289100125 8.1030458415403 -0.0641231582743312 0.948872162153499 NA NA
"WNT2" 0.0457822103954717 -0.519603185688678 8.1030458415403 -0.0641244287456613 0.948871150545974 NA NA
"WNT3" 9.03946651890598 0.243529130066955 0.321546677597845 0.757367894099453 0.448829485393838 NA NA
"WNT4" 2.28707564045353 1.08896343288138 0.686142855121021 1.58707975278604 0.112494582945533 NA NA
"WNT5A-AS1" 0.0932041316312239 0 8.10304584148791 0 1 NA NA
"WNT6" 0.333007703261327 1.38635111485948 2.69008840663917 0.515355224548735 0.606304815063614 NA NA
"WNT7A" 6.07101933970833 0.171713505312563 0.406165590508947 0.422767239089351 0.672465092284922 NA NA
"WNT7B" 1.49084261239656 -0.105190075949509 0.90621198184337 -0.116076677485037 0.90759177252098 NA NA
"WNT8A" 0 NA NA NA NA NA NA
"WNT8B" 1.06908689728193 -2.35917493180883 1.47119657587702 -1.60357559995167 0.108807632680618 NA NA
"WNT9A" 4.49996911377459 -0.171458194838334 0.496888704709875 -0.345063579053273 0.730046573427215 NA NA
"WNT9B" 0.334404067502335 1.34732428748562 3.73121654426915 0.361095174053889 0.718028300768967 NA NA
"WSCD2" 0.103488192270438 0 8.10304584149393 0 1 NA NA
"WSPAR" 0 NA NA NA NA NA NA
"WT1" 0.328755857640212 -0.355597186220246 3.7942440096604 -0.093720168053207 0.925331449001136 NA NA
"WT1-AS" 0.0515773762591634 0 8.10304584152 0 1 NA NA
"WTAPP1" 0.94489185404881 -0.482595366023516 1.2115177413681 -0.398339495613616 0.690379950842465 NA NA
"WWC2-AS1" 0.049133880141392 0 8.1030458415403 0 1 NA NA
"WWC2-AS2" 1.70419097484936 0.714019212984873 0.79569079075589 0.897357643547149 0.369528106572538 NA NA
"WWC3-AS1" 0 NA NA NA NA NA NA
"WWOX-AS1" 0.0546306667324795 -0.840095011078188 8.1030458415403 -0.103676448030374 0.917426117662613 NA NA
"WWP1-AS1" 0.193423473821636 -1.11107920808588 7.7569178601385 -0.143237201697793 0.886102850024958 NA NA
"WWP1P1" 0 NA NA NA NA NA NA
"WWTR1-AS1" 0.167466149654179 0.441982362444254 8.10304584145491 0.0545452131324603 0.956500787311235 NA NA
"WWTR1-IT1" 0 NA NA NA NA NA NA
"XAF1" 0.343001505019047 -0.51168089141995 3.28558246618597 -0.155735214892941 0.876241738346901 NA NA
"XAGE1A" 0.0182267124011901 0 8.1030458415395 0 1 NA NA
"XAGE1B" 0.0123163059405553 0 8.1030458415403 0 1 NA NA
"XAGE2" 0.0712707425199297 0 8.1030458415277 0 1 NA NA
"XAGE3" 0.01897614436497 0 8.1030458415403 0 1 NA NA
"XAGE5" 0 NA NA NA NA NA NA
"XBP1P1" 0.0483173370197881 0.442124840786918 8.10304584153228 0.0545627964389391 0.956486778723741 NA NA
"XCL1" 0.0534504623102801 -0.840095011078188 8.1030458415403 -0.103676448030374 0.917426117662613 NA NA
"XCL2" 0 NA NA NA NA NA NA
"XCR1" 0 NA NA NA NA NA NA
"XDH" 0.881928786513478 -0.843652875726112 1.36723218985701 -0.617051647836307 0.537200659834185 NA NA
"XG" 0.0214539913515005 0 8.1030458415395 0 1 NA NA
"XGY1" 0 NA NA NA NA NA NA
"XGY2" 1.40796388526625 0.143235496368911 1.00325656215482 0.142770555182083 0.886471392374525 NA NA
"XIAP-AS1" 0.0165434135685007 0 8.10304584153354 0 1 NA NA
"XIAPP1" 0 NA NA NA NA NA NA
"XIAPP2" 0 NA NA NA NA NA NA
"XIAPP3" 0.237304835723379 0.96396978735432 4.52252083509098 0.21314877753016 0.831210919729975 NA NA
"XIRP1" 0.0202935957102824 0 8.1030458415403 0 1 NA NA
"XIRP2" 0.103261127215671 -0.519681436581726 8.10304584150934 -0.0641340857186766 0.948863461223974 NA NA
"XIRP2-AS1" 0 NA NA NA NA NA NA
"XIST" 0.246439685357677 1.36899873771516 4.47971265811609 0.305599676183445 0.759909467055644 NA NA
"XK" 0.768664552288948 0.936459686210966 1.39146298800388 0.673003661818099 0.500944961307709 NA NA
"XKR3" 0 NA NA NA NA NA NA
"XKR4" 7.4019978325881 0.29678025237574 0.374704315402075 0.792038522580881 0.428338214660177 NA NA
"XKR4-AS1" 0 NA NA NA NA NA NA
"XKR5" 2.87926664110911 0.779527984982811 0.661533851674383 1.17836446768337 0.238651336844113 NA NA
"XKR7" 0.182721554529718 0.44196325271715 8.10304584145706 0.0545428547936831 0.956502666196365 NA NA
"XKR9" 1.00109179179008 -1.29953758120092 1.28132813290364 -1.01421138569401 0.310481896887445 NA NA
"XKRX" 0.0479441243565977 -0.519620421914172 8.10304584153628 -0.0641265558749024 0.948869456828326 NA NA
"XKRY" 0 NA NA NA NA NA NA
"XKRYP1" 0.0234248440513562 0 8.1030458415403 0 1 NA NA
"XKRYP3" 0 NA NA NA NA NA NA
"XKRYP4" 0 NA NA NA NA NA NA
"XKRYP6" 0 NA NA NA NA NA NA
"XKRYP7" 0 NA NA NA NA NA NA
"XNDC1CP" 0 NA NA NA NA NA NA
"XNDC1N" 7.50201721156697 0.0933717612388432 0.330590714858644 0.282439152227151 0.777606797344343 NA NA
"XNDC1N-ZNF705EP-ALG1L9P" 0.675651491430431 1.16072530126294 1.51733192265953 0.764977842968243 0.444284738589663 NA NA
"XPC-AS1" 0.382819726967225 -0.518138933174757 2.3815810214745 -0.217560909539816 0.827771244554916 NA NA
"XPNPEP2" 0.103653327269739 -0.519697821727372 8.10304584149886 -0.0641361078158779 0.948861851138634 NA NA
"XPOTP1" 0 NA NA NA NA NA NA
"XRCC6P1" 0.033376482940379 0 8.10304584153454 0 1 NA NA
"XRCC6P2" 0 NA NA NA NA NA NA
"XRCC6P3" 0.0102248976740533 0.762629722679254 8.1030458415403 0.0941164270316267 0.925016671419 NA NA
"XRCC6P4" 0.303186701341642 0.226392630878351 4.26833485809922 0.0530400351436271 0.957700009158977 NA NA
"XRCC6P5" 0.0226570622191806 0 8.10304584153767 0 1 NA NA
"XRRA1" 7.51559481810528 0.383685431478996 0.344011765833899 1.11532647887472 0.26471054250172 NA NA
"XXYLT1-AS1" 0 NA NA NA NA NA NA
"XXYLT1-AS2" 0.0202447858688783 0 8.1030458415403 0 1 NA NA
"XYLB" 9.27660511047947 0.0747854551837985 0.343980084699399 0.217412165733818 0.827887151057357 NA NA
"Y_RNA" 8.189788650587 0.0863301047204658 0.324230495859177 0.266261520193219 0.790037806127497 NA NA
"YAE1-DT" 0.0303740041014718 0.442146133364228 8.1030458415403 0.0545654241640303 0.956484685221213 NA NA
"YAP1P1" 0 NA NA NA NA NA NA
"YAP1P2" 0 NA NA NA NA NA NA
"YAP1P3" 0.0146475471832474 0 8.1030458415403 0 1 NA NA
"YBX1P1" 0.441972911796005 2.03181381105224 2.74839113207287 0.739273892766428 0.459740698986875 NA NA
"YBX1P10" 3.30330655913654 -1.65854068038687 1.02978003743668 -1.61057761860998 0.107271815270966 NA NA
"YBX1P2" 0.127927221665255 -0.519678010357898 8.10304584150795 -0.0641336628870889 0.948863797901653 NA NA
"YBX1P3" 0 NA NA NA NA NA NA
"YBX1P4" 0.111570487057059 -0.519710683765643 8.10304584151096 -0.0641376951248661 0.948860587251501 NA NA
"YBX1P5" 0 NA NA NA NA NA NA
"YBX1P6" 0.105612104222079 -0.519687322810241 8.10304584149073 -0.0641348121405462 0.948862882813969 NA NA
"YBX1P7" 0 NA NA NA NA NA NA
"YBX1P8" 0 NA NA NA NA NA NA
"YBX1P9" 0.00945465382613522 0 8.1030458415403 0 1 NA NA
"YBX2" 2.14938107741497 1.02653448764029 0.675827155075707 1.518930513417 0.128779987468828 NA NA
"YBX2P1" 0 NA NA NA NA NA NA
"YBX2P2" 0.0833965367714448 -0.519651381618086 8.1030458415241 -0.0641303766239517 0.94886641457366 NA NA
"YBX3P1" 0 NA NA NA NA NA NA
"YEATS2-AS1" 0.492620757206514 -0.766355843002382 1.91034640771978 -0.401160669031286 0.688301835892956 NA NA
"YES1P1" 0.120432598424315 -0.840145283855249 8.10304584153775 -0.103682652213135 0.917421193975681 NA NA
"YIPF7" 0.313843878689692 -0.199034809366972 4.19421971548976 -0.0474545500398828 0.962150953310717 NA NA
"YJEFN3" 7.93928797084991 0.186227222015906 0.380538346884778 0.489378333459501 0.624573872439381 NA NA
"YME1L1P1" 0 NA NA NA NA NA NA
"YPEL2" 6.24076168300769 0.0114406954400372 0.378304234404506 0.0302420496509804 0.975874013082979 NA NA
"YPEL3-DT" 6.21130554015015 0.320119889082841 0.469629254274965 0.68164384175142 0.495464185620605 NA NA
"YPEL4" 0.209542301919005 -1.16167523662958 6.60026477862651 -0.176004338551903 0.860290533985606 NA NA
"YPEL5P1" 0 NA NA NA NA NA NA
"YPEL5P2" 0 NA NA NA NA NA NA
"YPEL5P3" 0 NA NA NA NA NA NA
"YRDCP1" 0 NA NA NA NA NA NA
"YRDCP2" 0 NA NA NA NA NA NA
"YRDCP3" 0 NA NA NA NA NA NA
"YTHDF1P1" 0.0448309478199221 -0.840062067591604 8.1030458415403 -0.103672382462039 0.917429344130483 NA NA
"YTHDF2P1" 0.25235865404487 -0.997368632840569 4.07782949332002 -0.244583211356527 0.80677916470188 NA NA
"YTHDF3-DT" 7.38096024848523 0.168673028102591 0.36390055095627 0.463514077292124 0.642995926791076 NA NA
"YTHDF3P1" 0 NA NA NA NA NA NA
"YWHABP1" 0.00936076753541151 0 8.1030458415391 0 1 NA NA
"YWHABP2" 0.211056441785886 -0.519708578254403 5.82292354382237 -0.0892521727862578 0.928881502894928 NA NA
"YWHAEP1" 0.00986299089135307 0 8.10304584153878 0 1 NA NA
"YWHAEP2" 0 NA NA NA NA NA NA
"YWHAEP3" 0 NA NA NA NA NA NA
"YWHAEP4" 0 NA NA NA NA NA NA
"YWHAEP5" 0.0527304025081175 -0.519638188193882 8.1030458415403 -0.0641287484182744 0.948867711025196 NA NA
"YWHAEP7" 0.00880495685168251 0 8.1030458415403 0 1 NA NA
"YWHAH-AS1" 1.86096242233762 -1.31461690204399 1.01408558526417 -1.29635695561291 0.194852534521822 NA NA
"YWHAQP1" 0 NA NA NA NA NA NA
"YWHAQP10" 0 NA NA NA NA NA NA
"YWHAQP4" 0 NA NA NA NA NA NA
"YWHAQP5" 0.171779393960387 1.57206880845796 8.06117026871983 0.195017442387756 0.845379292730365 NA NA
"YWHAQP6" 0 NA NA NA NA NA NA
"YWHAQP7" 0.029703137519454 0 8.10304584152256 0 1 NA NA
"YWHAQP8" 0 NA NA NA NA NA NA
"YWHAQP9" 0 NA NA NA NA NA NA
"YWHAZP1" 0 NA NA NA NA NA NA
"YWHAZP10" 0.401212458467211 -1.16619010414301 2.77249399681292 -0.420628540759181 0.674026349373109 NA NA
"YWHAZP2" 0 NA NA NA NA NA NA
"YWHAZP3" 0 NA NA NA NA NA NA
"YWHAZP4" 0.661468748211967 -2.18067626335119 1.80736358743892 -1.20655095549494 0.227605124170648 NA NA
"YWHAZP5" 0.00888992521533467 0 8.1030458415403 0 1 NA NA
"YWHAZP6" 0 NA NA NA NA NA NA
"YWHAZP7" 0 NA NA NA NA NA NA
"YWHAZP8" 0 NA NA NA NA NA NA
"YY1P1" 0.0312727562419991 0 8.10304584153625 0 1 NA NA
"YY1P2" 0.0219341100402976 0 8.1030458415403 0 1 NA NA
"YY2" 5.36927329874873 0.677220242443059 0.439689424295591 1.54022408778197 0.123505740314091 NA NA
"ZACN" 0.0850495208790799 -0.840130896274955 8.10304584152216 -0.103680876636524 0.917422603086548 NA NA
"ZACNP1" 0 NA NA NA NA NA NA
"ZAN" 0.0344335013967199 -0.519607658906305 8.10304584152153 -0.0641249807873155 0.948870710985123 NA NA
"ZAP70" 0.0911062354461658 -0.519682223336055 8.10304584152535 -0.0641341828122039 0.948863383913707 NA NA
"ZAR1" 0.0663145286045334 -0.519637655832106 8.10304584153141 -0.0641286827193734 0.948867763337656 NA NA
"ZAR1L" 0.106782801999434 -0.519692578170486 8.10304584152101 -0.064135460706333 0.948862366396528 NA NA
"ZBBX" 4.60870126250493 -0.108790708087335 0.464504481878859 -0.234208091270273 0.814823433770624 NA NA
"ZBED10P" 0 NA NA NA NA NA NA
"ZBED1P1" 0 NA NA NA NA NA NA
"ZBED2" 0 NA NA NA NA NA NA
"ZBED9-AS1" 0.762631527390004 -0.489146866842494 1.54884446796355 -0.315814064588186 0.752143642075682 NA NA
"ZBP1" 0.168293780427529 -1.20323840661895 8.10228092286873 -0.148506132788213 0.881943346357612 NA NA
"ZBTB11-AS1" 4.47328685983776 0.855517123341349 0.426421012242927 2.00627337485417 0.044827089091183 NA NA
"ZBTB12" 0.0210712772733167 -0.519590546321919 8.1030458415395 -0.0641228689165606 0.948872392553435 NA NA
"ZBTB12BP" 0 NA NA NA NA NA NA
"ZBTB20-AS1" 0.0109135640315278 -0.519574360239336 8.1030458415403 -0.0641208713858851 0.948873983079143 NA NA
"ZBTB20-AS2" 0.159406425820272 1.10540875200822 8.07848485789741 0.1368336725825 0.89116226709511 NA NA
"ZBTB20-AS3" 0.0082374088221482 0 8.1030458415403 0 1 NA NA
"ZBTB20-AS4" 0.0152553158790369 0 8.1030458415403 0 1 NA NA
"ZBTB20-AS5" 0.164354882496167 0 8.10304584145085 0 1 NA NA
"ZBTB24-DT" 0.0328255527381153 -0.519606234653565 8.10304584153667 -0.064124805019618 0.948870850939413 NA NA
"ZBTB2P1" 0.0196258413394228 0 8.10304584153923 0 1 NA NA
"ZBTB3" 8.99759424524458 0.518193632573495 0.324137753306691 1.59868336004413 0.109890976793764 NA NA
"ZBTB32" 0 NA NA NA NA NA NA
"ZBTB40-IT1" 0.0112230312477958 0.762631781697875 8.1030458415403 0.0941166811359057 0.925016469569088 NA NA
"ZBTB42" 4.71690898278171 0.763514177485352 0.491946134493323 1.5520280045939 0.120655522965232 NA NA
"ZBTB44-DT" 0.332417826517748 -2.42176333051562 4.04087221215769 -0.599316979940448 0.548961526926554 NA NA
"ZBTB45P1" 0 NA NA NA NA NA NA
"ZBTB45P2" 0 NA NA NA NA NA NA
"ZBTB46-AS1" 0.0774052219895057 0.442082191644258 8.10304584153369 0.0545575330918507 0.956490972021146 NA NA
"ZBTB46-AS2" 3.2833342279603 0.283841428565323 0.556880753101094 0.509698758638541 0.610262522809239 NA NA
"ZBTB47" 9.75462548810462 -0.640265995674133 0.345097770133956 -1.85531768410327 0.0635508743631908 NA NA
"ZBTB47-AS1" 0.925605158311475 -0.42406011554776 1.15488732702648 -0.367187435193005 0.713479211004931 NA NA
"ZBTB49" 4.66562158250887 0.217299142815699 0.515063805414493 0.4218878137648 0.673106905298369 NA NA
"ZBTB7B" 4.8656324342456 -1.01164602249831 0.598200404029428 -1.69114901241114 0.0908083462895993 NA NA
"ZBTB7C" 0.303270401456778 -0.662805707801844 3.33279568893317 -0.198873789354309 0.842361473028601 NA NA
"ZBTB7C-AS1" 0 NA NA NA NA NA NA
"ZBTB7C-AS2" 0 NA NA NA NA NA NA
"ZBTB8B" 8.38437173985268 0.0353794244324943 0.345791435400033 0.102314345615776 0.918507168909175 NA NA
"ZBTB8OSP1" 0 NA NA NA NA NA NA
"ZBTB8OSP2" 0.0740187465764426 -0.519654189885787 8.10304584151956 -0.0641307231933833 0.948866138619308 NA NA
"ZC2HC1B" 0 NA NA NA NA NA NA
"ZC2HC1C" 3.85139128463238 -0.0718838648947114 0.515016721153539 -0.139575788401016 0.888995171392494 NA NA
"ZC3H11B" 0.32061907907289 1.06561926846676 3.24910045132955 0.327973629756725 0.742931601216422 NA NA
"ZC3H11C" 0.500533842647281 -0.571745709836752 2.16537108684739 -0.264040520957158 0.791748695139305 NA NA
"ZC3H12A-DT" 1.17909995662822 0.14708672652575 0.959527399674204 0.153290803968383 0.878168952338852 NA NA
"ZC3H12B" 5.86600740907627 0.585561614334319 0.419854784876103 1.39467652966517 0.163113405572264 NA NA
"ZC3H12D" 1.72725480656159 0.111252443915768 0.85536041539484 0.130064990047983 0.896515008677159 NA NA
"ZC3H3" 9.72469627157618 0.162548377523272 0.33694189705108 0.482422574770004 0.629505787616243 NA NA
"ZC3HAV1L" 1.98829220921366 0.44275431501004 0.702958339932543 0.629844316311159 0.528796447763494 NA NA
"ZCCHC10P1" 0 NA NA NA NA NA NA
"ZCCHC10P2" 0 NA NA NA NA NA NA
"ZCCHC12" 3.56065462224802 -0.361559148321748 0.589758545767832 -0.613063008440206 0.539834678384802 NA NA
"ZCCHC13" 0 NA NA NA NA NA NA
"ZCCHC14-DT" 0.188617315284562 1.29726531027362 8.06044764377149 0.160942092499794 0.872139009397128 NA NA
"ZCCHC18" 4.30315087845888 -0.0485528005920448 0.533745528971773 -0.090966196354991 0.927519451061072 NA NA
"ZCRB1P1" 0.0313954388614442 0 8.10304584152447 0 1 NA NA
"ZCWPW1" 5.47068043982518 0.214194359898626 0.404104376802624 0.530047117018097 0.596079263299053 NA NA
"ZCWPW2" 1.17433913949897 -1.19628336016732 1.43364335626616 -0.83443581343896 0.404035443041736 NA NA
"ZDHHC1" 3.11059335404944 0.174098383478913 0.58441164214983 0.297903687952674 0.765776673105713 NA NA
"ZDHHC11" 4.38372853740294 0.356455205032679 0.500796803396948 0.711776118806694 0.476603423122529 NA NA
"ZDHHC12-DT" 5.36062422143782 0.382191428296332 0.424898740619441 0.899488258635816 0.368392647062781 NA NA
"ZDHHC19" 0.172785567634651 -0.382769563413929 8.10091521748365 -0.0472501628689834 0.962313847951209 NA NA
"ZDHHC1P1" 0 NA NA NA NA NA NA
"ZDHHC20-IT1" 0 NA NA NA NA NA NA
"ZDHHC20P1" 0.0256850911990158 -0.519605601496796 8.10304584153921 -0.0641247268814778 0.948870913156579 NA NA
"ZDHHC20P2" 0 NA NA NA NA NA NA
"ZDHHC20P3" 0 NA NA NA NA NA NA
"ZDHHC20P4" 0.0123199367350616 0 8.1030458415403 0 1 NA NA
"ZDHHC22" 0.438901700517783 0.07643906966234 1.96732013004141 0.0388544134201133 0.969006461921405 NA NA
"ZDHHC23" 0.739780730959164 1.32362145928238 1.2875473508476 1.02801769458112 0.303941504330688 NA NA
"ZDHHC4P1" 0 NA NA NA NA NA NA
"ZDHHC8BP" 0 NA NA NA NA NA NA
"ZEB2-AS1" 2.10491238652234 0.0988061708802192 0.735676749271741 0.13430650211255 0.893160211885477 NA NA
"ZEB2P1" 0 NA NA NA NA NA NA
"ZFAND2A-DT" 5.49866887765704 -0.558845060046023 0.477821559866162 -1.16956853140439 0.242174647320396 NA NA
"ZFAND2AP1" 0 NA NA NA NA NA NA
"ZFAND2AP2" 0 NA NA NA NA NA NA
"ZFAND3-DT" 0.0199194467029529 0 8.10304584153738 0 1 NA NA
"ZFAND4" 7.54418180102466 -0.346795094528567 0.389502424015965 -0.890354136831642 0.373275760569061 NA NA
"ZFAND6P1" 0 NA NA NA NA NA NA
"ZFAT" 4.91035638230777 -0.2718396304851 0.454366124977982 -0.598283224785459 0.549650967889458 NA NA
"ZFAT-AS1" 0 NA NA NA NA NA NA
"ZFHX4-AS1" 3.02985213398668 0.313961111104929 0.560558496699687 0.56008625853214 0.575420602900899 NA NA
"ZFP2" 1.58030055784622 1.44403685929692 0.774214671835849 1.86516338662604 0.0621585058984354 NA NA
"ZFP28-DT" 1.25446393556649 -1.30264563887899 1.34193331422689 -0.970723079208646 0.3316861958593 NA NA
"ZFP3" 5.94080288570572 -0.153200138287475 0.420486616238477 -0.36434010589433 0.715604054719482 NA NA
"ZFP3-DT" 0 NA NA NA NA NA NA
"ZFP42" 1.47203997955137 0.0480062611334499 0.797947992866701 0.0601621428496649 0.952026496702967 NA NA
"ZFP57" 0.470040673493455 0.920947811936975 1.99820783841228 0.460886897865808 0.644879752357533 NA NA
"ZFP64P1" 0 NA NA NA NA NA NA
"ZFP69B" 3.98994435696987 0.133834134689539 0.513742325240205 0.260508290079008 0.794471721459442 NA NA
"ZFP91-CNTF" 0.216950791295422 -0.840217092787048 8.10304584141948 -0.103691514182506 0.917414161054443 NA NA
"ZFP91P1" 0.634213400179432 -2.5924482524923 1.65064151763473 -1.57057012367356 0.116282534173796 NA NA
"ZFP92" 1.59985455705366 0.670639200423014 0.7661491921166 0.875337606987842 0.381390237501141 NA NA
"ZFPM1-AS1" 0 NA NA NA NA NA NA
"ZFPM2" 8.45982133183291 0.537852588355949 0.330993427487505 1.6249645572683 0.104170111062426 NA NA
"ZFPM2-AS1" 1.2720407764952 -0.78866042166372 1.10671150436732 -0.712616086985178 0.4760833543817 NA NA
"ZFR2" 7.92238830544431 0.178346346203819 0.322646816188998 0.552760285411737 0.580427566533213 NA NA
"ZFRP1" 0 NA NA NA NA NA NA
"ZFX-AS1" 0.068054242479307 0 8.10304584153776 0 1 NA NA
"ZFY-AS1" 0.0109135640315278 -0.519574360239336 8.1030458415403 -0.0641208713858851 0.948873983079143 NA NA
"ZFYVE28" 0.240868795535791 -1.04005003489303 5.53841402505175 -0.187788422856905 0.851042511535878 NA NA
"ZFYVE9P1" 0 NA NA NA NA NA NA
"ZFYVE9P2" 0 NA NA NA NA NA NA
"ZG16" 0.157529256751906 0.441984536579649 8.10304584150506 0.054545481443007 0.956500573548622 NA NA
"ZG16B" 0.0977451497311786 -0.519664949819797 8.10304584153097 -0.0641320510808826 0.948865081294911 NA NA
"ZGLP1" 5.66010448900887 0.238588596280115 0.420125709869792 0.567898109244635 0.57010415589335 NA NA
"ZGPAT" 3.73395350098633 -2.66129748346513 8.08962860810544 -0.328976472516752 0.742173471359347 NA NA
"ZHX1-C8orf76" 4.46595448829826 0.822014412992575 0.553578511284392 1.48491026337957 0.137567596898315 NA NA
"ZIC4-AS1" 0.169336347084905 -1.14794937033345 8.10277489745513 -0.141673609949844 0.887337820858896 NA NA
"ZIK1P1" 0.0895878824560816 0.442069748487013 8.1030458415289 0.0545559974770675 0.956492195442396 NA NA
"ZIM2" 0.201467655338574 0.78381524020811 5.93606703904615 0.132042855151794 0.89495039498032 NA NA
"ZIM2-AS1" 0.0580176717607571 -0.519633510082192 8.10304584152195 -0.0641281710908588 0.948868170719617 NA NA
"ZIM3" 0.099841786142106 1.24846251471135 8.08656606246998 0.154387227540935 0.877304423865127 NA NA
"ZKSCAN2-DT" 3.20748998577789 0.0831104339417845 0.544092923824989 0.152750440784114 0.878595081483589 NA NA
"ZKSCAN7" 6.80365806497047 -0.0885449317634334 0.408196705141926 -0.216917311306193 0.828272786320847 NA NA
"ZKSCAN7-AS1" 0.199009049259025 0.113357392562239 5.981556400771 0.0189511533398945 0.984880072390231 NA NA
"ZKSCAN7P1" 0 NA NA NA NA NA NA
"ZKSCAN8P1" 2.18692779091954 0.108687731641103 0.670997284174903 0.161979391279879 0.871322082915949 NA NA
"ZKSCAN8P2" 0.054505588537035 -0.519640558601659 8.10304584151853 -0.0641290409513809 0.948867478096999 NA NA
"ZMIZ1-AS1" 0.0337739280865621 0 8.10304584153991 0 1 NA NA
"ZMYM4-AS1" 0 NA NA NA NA NA NA
"ZMYND10" 2.4294205005681 0.501815077352746 0.643828240307008 0.77942383688149 0.435730086776578 NA NA
"ZMYND10-AS1" 0 NA NA NA NA NA NA
"ZMYND12" 0.373250719834684 1.2571184776047 3.06227663407719 0.410517607591494 0.681426289902531 NA NA
"ZMYND15" 0.0801633173737645 0 8.10304584152994 0 1 NA NA
"ZMYND19P1" 0 NA NA NA NA NA NA
"ZNF101P1" 0.103065705250049 -1.16201796166013 8.10301710274426 -0.143405591636551 0.885969867132907 NA NA
"ZNF101P2" 0.1076403552952 0 8.10304584149178 0 1 NA NA
"ZNF114-AS1" 0.272189899623005 -1.15627481747615 4.80187031359184 -0.240796760837809 0.809712640244712 NA NA
"ZNF114P1" 0 NA NA NA NA NA NA
"ZNF123P" 0.0101711875132875 0 8.10304584154004 0 1 NA NA
"ZNF132" 0.0139298105332532 -0.519576419257958 8.1030458415403 -0.0641211254901641 0.948873780749629 NA NA
"ZNF132-DT" 1.13769976974055 -0.981452365838993 1.43319478484918 -0.684800402718655 0.493469881205786 NA NA
"ZNF133-AS1" 0 NA NA NA NA NA NA
"ZNF137P" 0.261259677940483 -0.840268431198612 5.42980367020918 -0.154751162700187 0.87701749379104 NA NA
"ZNF155" 5.55279282826263 -0.516913678764365 0.487027862758462 -1.0613636678539 0.288524661633157 NA NA
"ZNF157" 0.037869970184109 0 8.10304584152933 0 1 NA NA
"ZNF165" 3.30325901248878 0.671980948591459 0.551019389331714 1.21952323566408 0.222645662297236 NA NA
"ZNF169" 3.2785298257411 0.183902155278576 0.520686629238117 0.353191622277044 0.723944788141751 NA NA
"ZNF17" 5.01944894024758 -0.155071272808768 0.457566361555718 -0.338904442803723 0.734681717435162 NA NA
"ZNF177" 4.53923521835978 0.18557328727595 0.530326703970655 0.349922577698857 0.726396802378236 NA NA
"ZNF19" 6.31901872945912 -0.087191736470536 0.432481109966722 -0.201608196199009 0.84022303716428 NA NA
"ZNF197-AS1" 0.0424227635242552 -0.51960730372592 8.1030458415403 -0.0641249369542193 0.948870745887041 NA NA
"ZNF2" 9.60929409322616 -0.143613912540741 0.324026148808861 -0.443217046120116 0.657608750385663 NA NA
"ZNF20" 6.10621493856879 -1.03145927008533 0.714012164770364 -1.44459621415142 0.148571336807977 NA NA
"ZNF204P" 0 NA NA NA NA NA NA
"ZNF205" 6.11580117874764 -1.137948489944 0.552032207202629 -2.06138061347987 0.039266742895514 NA NA
"ZNF208" 6.25092722992157 -0.199076255298239 0.405816719349556 -0.490557056439959 0.623739765729392 NA NA
"ZNF209P" 0 NA NA NA NA NA NA
"ZNF213" 7.48163949138374 0.261450666352729 0.38654518383357 0.676378020700675 0.498800668362404 NA NA
"ZNF22-AS1" 3.05710411225158 -0.363470268885412 0.683043324515061 -0.532133549718042 0.594633502320697 NA NA
"ZNF221" 2.58070212166209 0.0547559352842976 0.565969247078933 0.0967471917721725 0.922927161967384 NA NA
"ZNF222-DT" 0.0238163305619362 -0.519590831982625 8.1030458415403 -0.0641229041700518 0.948872364482987 NA NA
"ZNF223" 8.93306004230196 0.384559190678159 0.509301118701733 0.755072346313403 0.450205574672306 NA NA
"ZNF225" 9.21818529757568 0.111752791666974 0.303950147792584 0.36766816031698 0.713120684466118 NA NA
"ZNF230-DT" 1.64723519185511 -1.00296117702652 1.03683600945616 -0.967328649737574 0.333379765902082 NA NA
"ZNF233" 2.61388277737764 0.234892137425123 0.622881834353779 0.377105454791143 0.706095237624327 NA NA
"ZNF235" 6.92571471469114 -0.29738609375419 0.408771217849127 -0.727512311945486 0.466912175905973 NA NA
"ZNF236-DT" 0.363724323040164 -1.85621690508075 2.504261853696 -0.741223168152798 0.4585581380892 NA NA
"ZNF248-AS1" 0.202560933569083 -0.513920214006727 7.60105153670963 -0.0676117260256329 0.946094720742842 NA NA
"ZNF24TR" 0.0374621899295261 0 8.1030458415403 0 1 NA NA
"ZNF25-DT" 0 NA NA NA NA NA NA
"ZNF252P-AS1" 0.699808194266581 -0.801785802405075 1.51890928671911 -0.527869445144387 0.597589953195853 NA NA
"ZNF257" 6.76400304124054 -0.167293949783922 0.374514618392949 -0.446695380014228 0.655095018036525 NA NA
"ZNF277-AS1" 0 NA NA NA NA NA NA
"ZNF280A" 0.0288999871050086 0.762599071530264 8.10304584153956 0.0941126443615641 0.925019676215967 NA NA
"ZNF283" 9.10540548278578 -0.187052829633653 0.313711557810799 -0.596257373936045 0.551003302468846 NA NA
"ZNF284" 8.55268764789788 0.126404810906695 0.364778386087656 0.346524947002533 0.728948239212845 NA NA
"ZNF285" 6.07265659987397 0.150492961109915 0.37443868606811 0.401916166008926 0.687745724924292 NA NA
"ZNF285BP" 0 NA NA NA NA NA NA
"ZNF285CP" 0.013355844099843 0 8.1030458415403 0 1 NA NA
"ZNF285DP" 0.0402873487250002 0.762595303257739 8.10304584153591 0.0941121793176466 0.925020045627734 NA NA
"ZNF286A-TBC1D26" 0.653190779468311 -1.98016971551521 1.97565421761071 -1.00228557095885 0.316205689355155 NA NA
"ZNF295-AS1" 1.0400990064569 0.943514015531147 1.03766869828794 0.909263252411742 0.363211183083163 NA NA
"ZNF296" 0.858089251782502 0.0718828174058522 1.08837672465693 0.0660458973233835 0.947341284419035 NA NA
"ZNF299P" 0 NA NA NA NA NA NA
"ZNF29P" 0 NA NA NA NA NA NA
"ZNF30" 8.86584204023753 0.122695978760392 0.321285954867445 0.381890265981323 0.702542760707556 NA NA
"ZNF30-AS1" 0.0819032077060145 0.442095517138508 8.10304584153777 0.0545591775961875 0.956489661847917 NA NA
"ZNF300P1" 0.033776493495989 0 8.10304584151809 0 1 NA NA
"ZNF317P1" 0 NA NA NA NA NA NA
"ZNF32-AS1" 0 NA NA NA NA NA NA
"ZNF32-AS2" 0.0177318897315571 0 8.10304584152895 0 1 NA NA
"ZNF32-AS3" 0 NA NA NA NA NA NA
"ZNF321P" 5.61048036235228 0.683746296511516 0.427028368298629 1.60117300692623 0.10933860568492 NA NA
"ZNF322P1" 0 NA NA NA NA NA NA
"ZNF324B" 3.1597501691794 0.0878155133899826 0.639271983881907 0.13736799923052 0.890739924142272 NA NA
"ZNF337-AS1" 1.50799687627943 0.45836549305448 0.82785774407533 0.553676638691649 0.579800165930269 NA NA
"ZNF33BP1" 0.199253062682957 -0.461555990728606 6.73863348380193 -0.0684940042870823 0.945392392754856 NA NA
"ZNF33CP" 0 NA NA NA NA NA NA
"ZNF34" 6.47410028372132 0.465612027475045 0.405203228236768 1.14908271955568 0.250521873182311 NA NA
"ZNF341" 2.32424986625686 0.202059254490604 0.687691134298071 0.293822683488346 0.768893400851997 NA NA
"ZNF341-AS1" 0.143269099563389 -0.51974804347004 8.1030458415003 -0.0641423057004214 0.948856916103661 NA NA
"ZNF346-IT1" 0.0858458603041121 0.76254614507427 8.10304584151481 0.0941061126875863 0.925024864710696 NA NA
"ZNF350-AS1" 0.36781308757863 0.405774146730073 2.30782883088915 0.175825061763241 0.860431379911971 NA NA
"ZNF355P" 0.0838517652624076 0 8.10304584150689 0 1 NA NA
"ZNF365" 4.25590148790873 0.605340007646261 0.445306086445257 1.35937959545648 0.174026333487923 NA NA
"ZNF366" 0.169412897482519 -0.519773201938591 8.10304584147485 -0.064145410516891 0.948854443909611 NA NA
"ZNF37CP" 0.0110535018371743 0 8.10304584153701 0 1 NA NA
"ZNF385A" 9.99130903362099 0.768787540317373 0.322593019720428 2.38314995465071 0.0171652005701304 NA NA
"ZNF385B" 0.633689086401085 -0.0989311810855195 1.52048859928612 -0.0650653882784575 0.948121938166737 NA NA
"ZNF385C" 3.41309960878165 0.808396015197018 0.51668505133615 1.56458177589327 0.117681004744619 NA NA
"ZNF385D-AS1" 0 NA NA NA NA NA NA
"ZNF385D-AS2" 0 NA NA NA NA NA NA
"ZNF391" 6.67592896797535 -0.73058195859253 0.459859760370424 -1.5887059959411 0.112126784625127 NA NA
"ZNF396" 4.44449019395632 -0.0112310082204534 0.483117673346157 -0.0232469413562651 0.98145329492359 NA NA
"ZNF402P" 0 NA NA NA NA NA NA
"ZNF404" 3.41397084321222 0.879960340866943 0.558724458834715 1.57494508599499 0.115269120518924 NA NA
"ZNF41" 7.45649107954254 -0.0224312517800267 0.356119321256297 -0.0629880223878196 0.949776042131518 NA NA
"ZNF414" 5.49955632156944 0.13974999501407 0.428427839050115 0.326192609994522 0.744278632263268 NA NA
"ZNF415P1" 0.233327095980772 -1.83258781112504 5.03967200944049 -0.363632356965328 0.716132561191718 NA NA
"ZNF417" 9.84144714802213 0.112158938843189 0.291420549417191 0.384869697993139 0.700333957334263 NA NA
"ZNF418" 8.71066945883492 0.159337611170621 0.344377545851087 0.462682927764172 0.643591657199134 NA NA
"ZNF425" 6.2460071410971 0.112101478860203 0.420159592363077 0.266806901229405 0.78961784040601 NA NA
"ZNF426-DT" 1.40693565409692 -0.0441784550649299 0.994488684113688 -0.0444232858258239 0.964567000563332 NA NA
"ZNF433" 9.85791082246209 0.342603302560731 0.32186514108148 1.06443121305268 0.287133400193721 NA NA
"ZNF436-AS1" 7.74102614496205 -0.0656645286127479 0.345915489026531 -0.189828240410801 0.849443725591257 NA NA
"ZNF438" 3.91911309142562 0.269926658624432 0.530831673782174 0.508497649925833 0.61110438678187 NA NA
"ZNF442" 4.02880824944163 0.621637466367668 0.51456266676965 1.20808893942932 0.22701305369831 NA NA
"ZNF443" 8.65485232013666 -0.0113008643948443 0.365667801658285 -0.0309047292203344 0.975345518353732 NA NA
"ZNF444P1" 0 NA NA NA NA NA NA
"ZNF45-AS1" 0.397611371127132 -0.114414517068163 2.38016274584389 -0.0480700394407685 0.961660423654511 NA NA
"ZNF451-AS1" 0.261394160605064 -1.24173960082837 4.90398428425981 -0.253210354856549 0.800105665183348 NA NA
"ZNF454" 6.68814220919299 -0.0119881872546081 0.406732055357732 -0.0294744097414801 0.976486228140058 NA NA
"ZNF454-DT" 0.246211538360029 -1.74534239776819 6.95796042827929 -0.250841092840163 0.801936969522764 NA NA
"ZNF460" 3.91916068829048 0.204190643735833 0.471122687395068 0.433412886279885 0.664714840479352 NA NA
"ZNF460-AS1" 0.692775899702672 -0.365307707912441 1.4295495171808 -0.255540436705446 0.798305716041406 NA NA
"ZNF467" 2.52763735667105 -0.174685887159914 0.662972181072054 -0.2634890152969 0.79217368903729 NA NA
"ZNF468" 9.82230459843015 0.241928703465284 0.3055657486374 0.791740254083153 0.428512145600238 NA NA
"ZNF469" 6.52932488304322 0.139159545871756 0.402265495631345 0.345939553312543 0.729388142475216 NA NA
"ZNF470-DT" 1.82137665449488 -0.177807809964228 0.766537013768243 -0.231962458133805 0.816567172630808 NA NA
"ZNF473CR" 1.51567259769188 0.443000492661636 0.889411282702649 0.498082834428965 0.618425658889918 NA NA
"ZNF474" 0.0817070531142597 -0.519657975789283 8.10304584152772 -0.0641311904131235 0.948865766597699 NA NA
"ZNF474-AS1" 0 NA NA NA NA NA NA
"ZNF479" 0.150351265560767 -0.843736281220409 8.10297485792091 -0.104126730739591 0.917068778095865 NA NA
"ZNF483" 7.84653882073401 -0.0452827879505095 0.355984803341094 -0.127204272557446 0.898778723842378 NA NA
"ZNF485" 4.46730724646068 0.414175546044587 0.447580117546402 0.925366274791348 0.354775415374747 NA NA
"ZNF487" 6.22730643170678 -0.0878629533692054 0.405613775806157 -0.21661728129075 0.828506616970646 NA NA
"ZNF488" 5.88772909803261 0.564385161215168 0.428393646433121 1.31744521870092 0.187689432188616 NA NA
"ZNF490" 4.46574302378443 -0.490918271454603 0.480055600600777 -1.0226279431804 0.306483792499876 NA NA
"ZNF491" 2.35027051788221 -1.35865764321566 0.863468633862762 -1.57348812676339 0.115605835440039 NA NA
"ZNF492" 0.0555666955250473 0.76255560003728 8.1030458415403 0.0941072795279073 0.925023937820222 NA NA
"ZNF497" 4.05634724522726 0.405484923315194 0.558064299039365 0.726591763732573 0.46747607519727 NA NA
"ZNF497-AS1" 0.745362200952057 0.810763005945261 1.17135675086167 0.692157197496704 0.488838615145549 NA NA
"ZNF501" 8.97541915454439 -0.256623639633296 0.359511616426846 -0.713811815550929 0.475343552439289 NA NA
"ZNF503-AS1" 0.0190359086654875 0.762613250935961 8.1030458415403 0.0941143942474596 0.925018286178706 NA NA
"ZNF511-PRAP1" 0.103766484354299 -0.519687664686414 8.10304584148881 -0.0641348543316311 0.948862849219517 NA NA
"ZNF516-AS1" 1.03547764507379 -0.431568513457592 0.998285955029312 -0.43230951140139 0.665516475189617 NA NA
"ZNF516-DT" 1.52670128340903 -0.0399052225904711 0.995611635274452 -0.0400811131335069 0.968028459236842 NA NA
"ZNF517" 6.67650516765203 0.145697407879735 0.429294718604158 0.339387841419216 0.734317576786639 NA NA
"ZNF519P1" 0.0112119951205771 0 8.1030458415403 0 1 NA NA
"ZNF519P2" 0 NA NA NA NA NA NA
"ZNF519P3" 0 NA NA NA NA NA NA
"ZNF519P4" 0 NA NA NA NA NA NA
"ZNF524" 5.10852355225049 0.194366618767649 0.477431857154373 0.407108607972094 0.683928221436189 NA NA
"ZNF525" 8.73295493482392 -0.23247486452272 0.321723362250382 -0.72259242504682 0.46993032343632 NA NA
"ZNF527" 8.57148011373769 0.360463545792449 0.324101252643256 1.11219423822844 0.266054644710472 NA NA
"ZNF528" 7.42166726299106 0.492398430025347 0.401604508644689 1.22607794341519 0.220169345174838 NA NA
"ZNF534" 1.23979304955077 -0.386892594014795 1.03117630232814 -0.375195389131119 0.707515159091565 NA NA
"ZNF540" 1.42394605681971 -0.337187522546915 0.859053749522391 -0.39251039033865 0.694681135685548 NA NA
"ZNF541" 0.0222246774070689 -0.519590831982628 8.1030458415403 -0.0641229041700522 0.948872364482987 NA NA
"ZNF543" 9.99317396597751 -0.108399254122138 0.303251142663563 -0.357457034357824 0.720749685889035 NA NA
"ZNF546" 5.44670293092975 -0.402905175492467 0.458461858142804 -0.878819400864897 0.379499205291484 NA NA
"ZNF550" 9.70160302066499 0.261177149270524 0.302663859627059 0.862928099814575 0.388176999879033 NA NA
"ZNF552" 6.55196557789882 0.227916814529746 0.364907749161032 0.624587488354947 0.532241833435799 NA NA
"ZNF554" 8.50337129113121 -0.268604680600843 0.343642445660745 -0.781639998180022 0.43442617333176 NA NA
"ZNF556" 1.96718952229317 0.22763240462132 0.915756755633119 0.248573000658831 0.803691095424482 NA NA
"ZNF559-ZNF177" 5.26860896372723 -0.249619248399195 0.45738663311535 -0.545751078685858 0.585237055560633 NA NA
"ZNF560" 5.63116652901861 0.903452482405413 0.374289028210084 2.41378297067879 0.0157878632575643 NA NA
"ZNF563" 4.66658029258936 0.377465608294366 0.462593554963996 0.815976799166052 0.414513405347824 NA NA
"ZNF565" 4.13222326297306 0.0631970850951132 0.524780358669033 0.120425782046028 0.904145868899602 NA NA
"ZNF566-AS1" 0.14927543733922 -0.840203486725751 8.10304584150152 -0.103689835052205 0.917415493623567 NA NA
"ZNF567-DT" 3.95363356752089 -0.540989813239856 0.541707181255077 -0.998675727330105 0.317951802641182 NA NA
"ZNF56P" 0.0101711875132875 0 8.10304584154004 0 1 NA NA
"ZNF57" 7.3278942366591 -0.317922097837152 0.37972359894151 -0.837246088268859 0.402454256116658 NA NA
"ZNF571" 5.60189921264725 -0.0367401386261533 0.437684632606407 -0.083942034718848 0.933102518603787 NA NA
"ZNF571-AS1" 0.360749863304676 -0.915657972368152 3.24516173463848 -0.282160966769245 0.777820086757067 NA NA
"ZNF572" 1.76378548978629 0.337006858501677 0.757767891211554 0.44473626081313 0.656510361465963 NA NA
"ZNF573" 7.28796313352487 -0.198048089338926 0.425344202551378 -0.465618405401926 0.641488666185392 NA NA
"ZNF575" 0.688741773963012 0.770417611632769 1.40744873226338 0.547385914649854 0.584113630082919 NA NA
"ZNF578" 6.47454160459133 0.43843031318596 0.369798355215276 1.18559292382664 0.235783098075966 NA NA
"ZNF582" 6.5151455099235 -0.19988708314213 0.38525509476902 -0.518843451666675 0.603869914227758 NA NA
"ZNF582-DT" 4.55662844545561 0.8159522550098 0.455576142419688 1.79103376808991 0.0732878763101936 NA NA
"ZNF587P1" 0 NA NA NA NA NA NA
"ZNF593OS" 0.137524676445533 0.762518068916692 8.10304584151707 0.0941026477981681 0.925027617078465 NA NA
"ZNF594-DT" 2.91218925185475 -0.101083531157398 0.547842412667183 -0.184512058249143 0.853611768443206 NA NA
"ZNF596" 7.16634968797964 -1.10956869146782 0.393212862779195 -2.8218016156071 0.00477547081950259 NA NA
"ZNF597" 7.85155398809982 0.00613786296499379 0.384729566176531 0.0159537074989902 0.987271323053418 NA NA
"ZNF600" 9.33309512462444 0.0459005982835141 0.306468430188762 0.149772680517999 0.880943963989987 NA NA
"ZNF602P" 0 NA NA NA NA NA NA
"ZNF603P" 0.402518498988547 -0.199035928181107 2.486978266502 -0.0800312294087942 0.936212418148377 NA NA
"ZNF610" 7.46050057195402 -0.482897324745417 0.415619736841421 -1.16187293802572 0.245287081124674 NA NA
"ZNF611" 8.14056094676912 -0.183224186765819 0.354387652802079 -0.517016282359441 0.605144792644476 NA NA
"ZNF619P1" 0.0734206463488437 -0.84011025506322 8.10304584151495 -0.103678329296747 0.917424624674884 NA NA
"ZNF622P1" 0.022752718399906 0 8.1030458415403 0 1 NA NA
"ZNF625" 2.94974311246443 0.639057648850365 0.741743047926772 0.861562033694255 0.388928570962224 NA NA
"ZNF628" 5.16137599439211 0.410060611246309 0.406299340904803 1.0092573872582 0.312851210865313 NA NA
"ZNF628-DT" 0.0448811026925876 -0.519605394787985 8.10304584153308 -0.0641247013715125 0.948870933468782 NA NA
"ZNF630" 2.39970288720201 0.258893767305898 0.651576104464875 0.397334655970115 0.691120694549901 NA NA
"ZNF630-AS1" 0 NA NA NA NA NA NA
"ZNF646P1" 0 NA NA NA NA NA NA
"ZNF648" 0 NA NA NA NA NA NA
"ZNF649-AS1" 0.231790418854677 -0.571594026303113 6.30664785527105 -0.0906335726078916 0.927783754622339 NA NA
"ZNF652-AS1" 0.162328262821033 0 8.10304584145764 0 1 NA NA
"ZNF652P1" 0 NA NA NA NA NA NA
"ZNF653" 1.45257077191137 0.228279979793822 0.83583657871043 0.273115565420724 0.784764381956472 NA NA
"ZNF658" 6.64264386804355 0.302717264993906 0.428678349625724 0.706164109426582 0.480086087118462 NA NA
"ZNF658B" 1.03598927874478 0.246250943054777 1.65105095220187 0.149147997356697 0.881436852998721 NA NA
"ZNF662" 0.576580189412562 0.717636014112512 2.31920295753082 0.309432174438307 0.756992798826291 NA NA
"ZNF663P" 0 NA NA NA NA NA NA
"ZNF665" 8.60376414708629 0.160559621494029 0.389036439263962 0.412711009276664 0.679818357822561 NA NA
"ZNF669" 9.50076872075727 -0.343485661243612 0.331338064636437 -1.03666224289837 0.299893294297217 NA NA
"ZNF670-ZNF695" 1.61209854569095 -1.06994876542171 1.07189679791702 -0.998182630548859 0.318190807456682 NA NA
"ZNF674" 8.02988067342009 -0.0823790576220162 0.431537696486648 -0.190896550388768 0.848606642867133 NA NA
"ZNF676" 0 NA NA NA NA NA NA
"ZNF679" 0 NA NA NA NA NA NA
"ZNF680P1" 0 NA NA NA NA NA NA
"ZNF683" 0 NA NA NA NA NA NA
"ZNF687-AS1" 2.24804468177929 0.465528020947676 0.698126680288601 0.666824566503073 0.504884198828182 NA NA
"ZNF691-DT" 2.36753461336448 0.811816864713197 0.654393726465108 1.24056333653816 0.214767103062939 NA NA
"ZNF692-DT" 0 NA NA NA NA NA NA
"ZNF699" 8.88502902282862 0.0599600846947956 0.325198715806242 0.184379832331566 0.853715490049743 NA NA
"ZNF701" 9.55320132051324 0.224117200304353 0.29362712023455 0.76327145845836 0.445301520008362 NA NA
"ZNF705A" 0.144865280017548 0 8.10304584146337 0 1 NA NA
"ZNF705B" 0 NA NA NA NA NA NA
"ZNF705CP" 0 NA NA NA NA NA NA
"ZNF705D" 0.0786323050351636 -0.519672624512904 8.10304584151056 -0.0641329982178685 0.948864327141438 NA NA
"ZNF705EP" 0 NA NA NA NA NA NA
"ZNF705G" 0.0560696676377291 0 8.10304584150347 0 1 NA NA
"ZNF707" 4.81741788012078 -0.0322320359551392 0.505250975620579 -0.0637941092850932 0.949134168815935 NA NA
"ZNF70P1" 0 NA NA NA NA NA NA
"ZNF710-AS1" 7.40040180792691 0.417093330091246 0.367181562969949 1.13593211684591 0.255984975607263 NA NA
"ZNF713" 5.40299133980657 -0.0341514602714854 0.46718259649898 -0.0731008828826524 0.941725839101242 NA NA
"ZNF716" 0.235789551247885 -1.54305510587974 5.0386431383904 -0.306244173976701 0.759418741060192 NA NA
"ZNF717" 8.40578349283717 0.0475893414389625 0.33720684630351 0.141128040431684 0.887768792278039 NA NA
"ZNF722" 0.219304824256037 2.07705992989498 5.6796832030108 0.365699961715106 0.714588974698264 NA NA
"ZNF723" 0 NA NA NA NA NA NA
"ZNF725P" 0.0106008753310464 0 8.10304584153717 0 1 NA NA
"ZNF726" 0 NA NA NA NA NA NA
"ZNF727" 0.199583113803505 -1.18646293481022 8.10256188394285 -0.14643059217622 0.883581478521724 NA NA
"ZNF728" 0.247813243957857 -0.518726080175402 6.12841423002019 -0.0846427902399954 0.932545379419595 NA NA
"ZNF729" 0 NA NA NA NA NA NA
"ZNF72BP" 0.0126043354413591 -0.519574360239333 8.1030458415403 -0.0641208713858847 0.948873983079143 NA NA
"ZNF732" 8.96815349639819 -0.317868947710754 0.33611841562095 -0.945705242372748 0.344298947889196 NA NA
"ZNF733P" 0 NA NA NA NA NA NA
"ZNF734P" 0 NA NA NA NA NA NA
"ZNF735" 0 NA NA NA NA NA NA
"ZNF736P10Y" 0 NA NA NA NA NA NA
"ZNF736P11Y" 0 NA NA NA NA NA NA
"ZNF736P12Y" 0 NA NA NA NA NA NA
"ZNF736P1Y" 0 NA NA NA NA NA NA
"ZNF736P2Y" 0 NA NA NA NA NA NA
"ZNF736P3Y" 0 NA NA NA NA NA NA
"ZNF736P4Y" 0 NA NA NA NA NA NA
"ZNF736P5Y" 0 NA NA NA NA NA NA
"ZNF736P6Y" 0 NA NA NA NA NA NA
"ZNF736P7Y" 0 NA NA NA NA NA NA
"ZNF736P8Y" 0 NA NA NA NA NA NA
"ZNF736P9Y" 0 NA NA NA NA NA NA
"ZNF73P" 0 NA NA NA NA NA NA
"ZNF747-DT" 6.37331209639741 0.225328671371183 0.378796015870805 0.59485491380679 0.551940457049708 NA NA
"ZNF750" 0.122276567253905 0 8.1030458415074 0 1 NA NA
"ZNF75BP" 0 NA NA NA NA NA NA
"ZNF75CP" 0 NA NA NA NA NA NA
"ZNF763" 3.76517284700323 0.347104588437447 0.534374082523938 0.649553561426509 0.515980638086258 NA NA
"ZNF773" 7.54147474648213 -0.320635417157035 0.448822806251755 -0.714391988755543 0.474984824394948 NA NA
"ZNF774" 3.04898596613285 -0.210924850767559 0.598553515913368 -0.352390964483262 0.724545077262858 NA NA
"ZNF775-AS1" 0 NA NA NA NA NA NA
"ZNF778-DT" 3.48946264532471 -0.649990783345221 0.632503770260217 -1.02764728671548 0.304115772196013 NA NA
"ZNF781" 3.8878300584876 0.680622653649512 0.503955956291762 1.35055979625225 0.176836486746434 NA NA
"ZNF782" 9.43656960105087 0.185973542197912 0.301444035325304 0.616942186290792 0.53727285978425 NA NA
"ZNF785" 7.98390419067436 0.350512111079027 0.326400938348028 1.07386980213056 0.282881039519792 NA NA
"ZNF788P" 0.282357824320553 -1.72352300811777 8.10027589745854 -0.212773370924134 0.831503735064719 NA NA
"ZNF790" 9.49182932848151 -0.379479366770407 0.326161741430501 -1.16346989412695 0.244638905987386 NA NA
"ZNF792" 4.94737178688359 -0.0825372867093676 0.503661571113456 -0.163874497168606 0.869829943974059 NA NA
"ZNF799" 7.64729401215285 -0.221448445548204 0.344818224135412 -0.642217928311238 0.52073169387662 NA NA
"ZNF8-ERVK3-1" 4.38741881630001 -2.50092305251482 3.14107866376851 -0.796198796726197 0.425916496841958 NA NA
"ZNF80" 0.0411493004235102 0 8.10304584153849 0 1 NA NA
"ZNF804A" 0.521512400241545 -0.840268051939517 1.92900407922446 -0.435596824801604 0.663129274926305 NA NA
"ZNF804B" 0.0126043354413591 -0.519574360239333 8.1030458415403 -0.0641208713858847 0.948873983079143 NA NA
"ZNF807P" 0.119660239071941 0 8.10304584150876 0 1 NA NA
"ZNF812P" 0.0491720944264807 0.762566272616993 8.10304584153107 0.0941085966351768 0.925022891563922 NA NA
"ZNF813" 9.2063703857594 -0.031792793828526 0.323076684677699 -0.0984063392263743 0.921609641139696 NA NA
"ZNF815P" 0.0380308085797939 -0.840064126610226 8.1030458415403 -0.103672636566319 0.917429142471235 NA NA
"ZNF816-ZNF321P" 0.223276684375515 0 8.10304584145339 0 1 NA NA
"ZNF818P" 0.0562381763860343 -1.38666736611762 8.10238069738883 -0.171143200734138 0.864111167670838 NA NA
"ZNF826P" 0.0083034808044931 0 8.1030458415403 0 1 NA NA
"ZNF831" 0.0258914912526441 0.7626129686183 8.10304584152983 0.09411435940665 0.925018313854807 NA NA
"ZNF833P" 0.160564776575355 0 8.10304584150453 0 1 NA NA
"ZNF835" 0.0163236092191201 -0.519576419257958 8.1030458415403 -0.0641211254901641 0.948873780749629 NA NA
"ZNF836" 7.62413005674205 -0.0616937823308307 0.375136374463437 -0.164456945608306 0.869371437639447 NA NA
"ZNF837" 3.87497453460153 -0.257896532060474 0.562113108542262 -0.458798288353891 0.646379024029352 NA NA
"ZNF839P1" 0.133793501056687 -0.519730003258451 8.10304584148952 -0.0641400793510645 0.948858688823121 NA NA
"ZNF84-DT" 0.132951159618861 -1.11310933725164 8.10271804939739 -0.137374808115706 0.89073454245685 NA NA
"ZNF840P" 0.0101711875132875 0 8.10304584154004 0 1 NA NA
"ZNF841" 5.97467287184543 0.00466116891972124 0.383771119355288 0.0121457000921584 0.990309371673978 NA NA
"ZNF843" 1.19228453824436 1.19078950027359 0.901633536837145 1.32070231598836 0.186600641556241 NA NA
"ZNF846" 9.52055285923358 0.850499543325062 0.333775270578232 2.54812030217714 0.0108305115007028 NA NA
"ZNF847P" 0 NA NA NA NA NA NA
"ZNF849P" 0 NA NA NA NA NA NA
"ZNF859P" 0 NA NA NA NA NA NA
"ZNF860" 0.231157811956061 -1.16077896321109 5.62964958012759 -0.206190269339071 0.836642288485373 NA NA
"ZNF861P" 0 NA NA NA NA NA NA
"ZNF862" 6.52235871141699 0.30908269557229 0.379907451675224 0.813573659082947 0.415889233001007 NA NA
"ZNF863P" 0 NA NA NA NA NA NA
"ZNF865" 4.25254847352059 -1.29287285492739 0.63035426079173 -2.05102580460634 0.0402644338527582 NA NA
"ZNF877P" 0 NA NA NA NA NA NA
"ZNF878" 0.63709425695545 0.203622682649324 1.47276033033073 0.138259211940885 0.890035560013297 NA NA
"ZNF879" 7.15734707216992 0.141512816462308 0.382654911074854 0.369818372550889 0.711517824947326 NA NA
"ZNF885P" 0 NA NA NA NA NA NA
"ZNF886P" 0 NA NA NA NA NA NA
"ZNF887P" 0.694150135163635 0.09154979640232 1.63685294300847 0.0559303734604621 0.95539727417149 NA NA
"ZNF888" 8.49649419938765 0.346282059419105 0.357259192795391 0.969274035216854 0.332408480531242 NA NA
"ZNF888-AS1" 0.0561872215365895 0 8.10304584153735 0 1 NA NA
"ZNF890P" 0 NA NA NA NA NA NA
"ZNF90P1" 0 NA NA NA NA NA NA
"ZNF90P2" 0 NA NA NA NA NA NA
"ZNF90P3" 0.0106008753310464 0 8.10304584153717 0 1 NA NA
"ZNF92P1Y" 0 NA NA NA NA NA NA
"ZNF92P2" 0 NA NA NA NA NA NA
"ZNF962P" 0.0456102951991987 0.762584849827492 8.1030458415391 0.0941108892557673 0.925021070399932 NA NA
"ZNF965P" 0 NA NA NA NA NA NA
"ZNF969P" 0.125603293130452 -1.17601638825267 8.10274739696635 -0.145137979828048 0.884601932185647 NA NA
"ZNF970P" 0 NA NA NA NA NA NA
"ZNF971P" 0 NA NA NA NA NA NA
"ZNF98" 0 NA NA NA NA NA NA
"ZNF99" 0.00981666663675529 0 8.1030458415403 0 1 NA NA
"ZNG1DP" 0.149002104778487 -0.519668771600687 8.10304584149597 -0.0641325227286073 0.948864705747572 NA NA
"ZNHIT1P1" 0 NA NA NA NA NA NA
"ZNNT1" 1.94920621483859 -0.0192119969457005 0.734369983842766 -0.0261611958119109 0.979128766537125 NA NA
"ZNRD2-DT" 1.0170870070809 -1.77804041267478 1.27471733832046 -1.39485073217682 0.163060856663156 NA NA
"ZNRF2P1" 0.00888992521533467 0 8.1030458415403 0 1 NA NA
"ZNRF2P2" 0 NA NA NA NA NA NA
"ZNRF2P3" 0 NA NA NA NA NA NA
"ZNRF3-AS1" 1.62650086811376 0.630805389672802 1.01251275482232 0.623009820536528 0.533278068377311 NA NA
"ZNRF3-IT1" 0.2653262720368 -0.18681199398652 4.0344988876741 -0.0463036424566269 0.963068236164585 NA NA
"ZNRF4" 0 NA NA NA NA NA NA
"ZP1" 0.0761779557278686 -0.84012855469893 8.10304584153544 -0.103680587661557 0.917422832419266 NA NA
"ZP2" 0.00888992521533467 0 8.1030458415403 0 1 NA NA
"ZP3" 0.135957357536616 0 8.10304584144141 0 1 NA NA
"ZP3P1" 0.0214702803071377 -0.519590831982625 8.1030458415403 -0.0641229041700518 0.948872364482987 NA NA
"ZP3P2" 0 NA NA NA NA NA NA
"ZP4" 0.190041219295816 -1.190889214948 7.8464838154806 -0.151773615157207 0.879365493073173 NA NA
"ZPBP" 0 NA NA NA NA NA NA
"ZPBP2" 0 NA NA NA NA NA NA
"ZPLD1" 0.0279567874056104 0.762604529422949 8.10304584153002 0.0941133179223078 0.925019141167035 NA NA
"ZPLD2P" 3.4817002160811 -0.645767406234156 0.686663693082144 -0.940442042793288 0.346990865211397 NA NA
"ZPR1P1" 0 NA NA NA NA NA NA
"ZRANB2-AS1" 0 NA NA NA NA NA NA
"ZRANB2-DT" 2.07774141009108 1.20631065122564 0.695443293624548 1.73459239924298 0.0828130267180388 NA NA
"ZRSR2P1" 0 NA NA NA NA NA NA
"ZSCAN1" 2.26374176218435 -0.349116918178459 0.746080495145786 -0.467934653767138 0.639831320892567 NA NA
"ZSCAN10" 0.014682632128395 0 8.10304584153901 0 1 NA NA
"ZSCAN12P1" 0 NA NA NA NA NA NA
"ZSCAN2-AS1" 0.244396970206221 1.05173700901206 4.97755918317959 0.211295731563804 0.832656513457839 NA NA
"ZSCAN23" 2.09501418546314 -0.532847115083289 0.724371671121421 -0.735599052705047 0.461974739255899 NA NA
"ZSCAN31" 6.61613084486629 0.0850859033878607 0.393597796491755 0.216174745250747 0.828851538496464 NA NA
"ZSCAN4" 0.0399205982532704 0 8.10304584152548 0 1 NA NA
"ZSCAN5A-AS1" 0.379580089470207 0.129646644571088 3.46176609445685 0.0374510122964936 0.97012539924328 NA NA
"ZSCAN5B" 0.177677267177558 0.441971372799142 8.10304584146454 0.0545438568960706 0.956501867822797 NA NA
"ZSCAN5C" 0.0348178160257754 0 8.1030458415403 0 1 NA NA
"ZSCAN5DP" 0.0205262291992615 0 8.1030458415403 0 1 NA NA
"ZSWIM2" 0.0936408173886089 -0.840143012594549 8.10304584151512 -0.103682371916269 0.917421416421351 NA NA
"ZSWIM3" 8.17380241338689 -0.29862101603839 0.379587538398197 -0.786698681675713 0.431458276006923 NA NA
"ZSWIM4" 9.71352726430678 0.0975663095140149 0.340574519320934 0.286475657980963 0.774513834684876 NA NA
"ZSWIM5" 3.96717441741804 -0.466580131841347 0.538676606760127 -0.866160003954127 0.38640242336816 NA NA
"ZSWIM5P1" 0 NA NA NA NA NA NA
"ZSWIM5P2" 0.012284013421823 0 8.1030458415403 0 1 NA NA
"ZSWIM5P3" 0.650623284912464 0.895786846681207 2.00369762308169 0.447066880931607 0.6548267709276 NA NA
"ZSWIM8-AS1" 0 NA NA NA NA NA NA
"ZSWIM9" 3.655396386803 0.594796000094697 0.504115457910556 1.17988050308949 0.238047745318016 NA NA
"ZXDA" 6.29591970416258 -0.459331467653869 0.448106960591419 -1.02504872284875 0.30534019858738 NA NA
"ZYG11A" 1.02882887284604 -0.120602324828668 0.975598523944677 -0.123618806167348 0.901617101533643 NA NA
"ZYG11AP1" 0 NA NA NA NA NA NA
"ZYXP1" 0 NA NA NA NA NA NA
```
