## Supplementary Tables 16-35 for "Transcriptomic Convergence and the Female Protective Effect in Autism": EHMT1_vs_NTC_withDedup_manual_adjustment_Cutoff_Of_10.txt (part 4 of 5)

```
"ENSG00000287231" 0.00981666663675529 0.759128948609108 8.1030458415403 0.0936843951588463 0.925359866612016 NA NA
"ENSG00000287232" 1.44162605658637 0.167535126157829 0.898972894144536 0.18636282278261 0.852160244786552 NA NA
"ENSG00000287233" 0.257605297673853 -1.77065440503496 4.43997868369175 -0.39879795178717 0.690042086376504 NA NA
"ENSG00000287234" 3.35699482513994 0.0681240611934218 0.537797190263189 0.126672400724301 0.899199690869517 NA NA
"ENSG00000287235" 0 NA NA NA NA NA NA
"ENSG00000287236" 0.124833483723797 -0.52322118959592 8.10304584151344 -0.0645709279978843 0.948515632484854 NA NA
"ENSG00000287237" 0 NA NA NA NA NA NA
"ENSG00000287238" 3.55164422960348 -0.640826555055732 0.724384974760388 -0.88464915394981 0.376345887041129 NA NA
"ENSG00000287239" 0 NA NA NA NA NA NA
"ENSG00000287240" 0 NA NA NA NA NA NA
"ENSG00000287241" 0.025582024036376 -0.523093947415723 8.10304584152984 -0.0645552249914168 0.948528135585193 NA NA
"ENSG00000287242" 0.688521716662421 0.282120394174891 1.31130881464902 0.215144130065504 0.829654948584711 NA NA
"ENSG00000287244" 0.172004407173614 -1.19541540955689 8.1024694266077 -0.147537170042415 0.882708043275511 NA NA
"ENSG00000287245" 0.103642907523492 0.118088027340107 8.10304584153281 0.0145732888162668 0.988372609427152 NA NA
"ENSG00000287246" 0.0112725434963834 0 8.1030458415347 0 1 NA NA
"ENSG00000287247" 0 NA NA NA NA NA NA
"ENSG00000287248" 0.598259879507412 -0.360646903474531 1.65963673743893 -0.217304724183838 0.827970875693991 NA NA
"ENSG00000287249" 0.371399710347062 -1.20551297566288 2.20682287176259 -0.546266304871144 0.584882894461179 NA NA
"ENSG00000287250" 0.473401767642879 1.45923673814049 2.02968317205932 0.718948039885429 0.472172935280943 NA NA
"ENSG00000287251" 0.0200415643108086 0.759112476865816 8.1030458415403 0.0936823623746793 0.92536148143723 NA NA
"ENSG00000287252" 1.41083259051026 0.797002029732773 0.918158228514478 0.868044314129028 0.385370073806235 NA NA
"ENSG00000287253" 0 NA NA NA NA NA NA
"ENSG00000287254" 0.0900310027289997 -1.16408650558832 8.10304584151231 -0.143660362826117 0.885768672324758 NA NA
"ENSG00000287255" 0.0144143174891462 0 8.1030458415403 0 1 NA NA
"ENSG00000287256" 0.0222068740504891 0 8.1030458415403 0 1 NA NA
"ENSG00000287257" 0 NA NA NA NA NA NA
"ENSG00000287258" 1.02054903283492 -2.51158134987804 1.45013783122738 -1.73196043561753 0.0832806070319672 NA NA
"ENSG00000287259" 0.0238393403925532 0 8.10304584153923 0 1 NA NA
"ENSG00000287260" 0.55424723292944 -0.504509765277651 1.74810428671565 -0.288603928902622 0.772884488559911 NA NA
"ENSG00000287262" 0.486628653214576 -2.31709065934874 2.07434266554229 -1.11702405674763 0.263984039368269 NA NA
"ENSG00000287263" 1.05667984573874 -1.31692124588275 1.23145086892141 -1.0694062419528 0.284886655908195 NA NA
"ENSG00000287264" 0.425800920525938 0.393650776613756 2.22431596120658 0.176976105678898 0.859527158212371 NA NA
"ENSG00000287265" 0.791381918083904 0.427798024392706 1.5083050606403 0.28362831601924 0.776695234817778 NA NA
"ENSG00000287266" 0 NA NA NA NA NA NA
"ENSG00000287267" 0.00894641472455145 0 8.10304584153714 0 1 NA NA
"ENSG00000287268" 0.0911874652359171 0.438561442548313 8.10304584151583 0.0541230360935823 0.956837138995142 NA NA
"ENSG00000287269" 0.22084127706332 0.392966164436909 4.6388884198782 0.0847112775450692 0.932490930013181 NA NA
"ENSG00000287270" 0.0109184814739803 0 8.1030458415403 0 1 NA NA
"ENSG00000287271" 1.97148287547596 -0.903635814568599 0.973094882523043 -0.928620457057229 0.353085816319883 NA NA
"ENSG00000287272" 0.424758637069675 -0.352827067745172 2.30179260502048 -0.153283604689499 0.878174629441638 NA NA
"ENSG00000287273" 0 NA NA NA NA NA NA
"ENSG00000287274" 0.339901990272621 -1.14309529457248 4.79960641796427 -0.238164381623882 0.811753601671578 NA NA
"ENSG00000287275" 0.659579843645844 -0.505608796074348 1.71602738126063 -0.294639119163075 0.768269575254615 NA NA
"ENSG00000287278" 0.175329521136145 1.349186233952 8.08099084729236 0.166958020303173 0.867403080163597 NA NA
"ENSG00000287279" 0.133935250473373 1.18191580636497 8.08667495601304 0.146155968033083 0.883798264630361 NA NA
"ENSG00000287280" 0.052393013380914 -0.843583431442284 8.1030458415403 -0.104106955327545 0.917084471301224 NA NA
"ENSG00000287281" 0.539867406800273 -3.0926387850965 1.74391463667168 -1.77338885749529 0.0761642940717893 NA NA
"ENSG00000287282" 0 NA NA NA NA NA NA
"ENSG00000287283" 0 NA NA NA NA NA NA
"ENSG00000287284" 0.0221861075279112 -0.523093013937656 8.10304584153335 -0.064555109790502 0.948528227310898 NA NA
"ENSG00000287285" 0 NA NA NA NA NA NA
"ENSG00000287286" 0.258554573340094 -0.998739648150248 4.45538677403566 -0.224164522364373 0.822629288069243 NA NA
"ENSG00000287287" 0.00888992521533467 0 8.1030458415403 0 1 NA NA
"ENSG00000287288" 0.0165434135685007 0 8.10304584153354 0 1 NA NA
"ENSG00000287289" 0.175579352792491 -0.843716903900635 8.1030458414739 -0.104123427215755 0.91707139967631 NA NA
"ENSG00000287290" 0.0163236092191201 -0.523077193328103 8.1030458415403 -0.0645531573629444 0.948529781880197 NA NA
"ENSG00000287291" 0.0605211824517968 0 8.10304584152348 0 1 NA NA
"ENSG00000287292" 0.0935137434833735 -0.84364358470268 8.10304584153735 -0.104114378864555 0.917078580189301 NA NA
"ENSG00000287293" 0 NA NA NA NA NA NA
"ENSG00000287294" 0.00986299089135307 0 8.10304584153878 0 1 NA NA
"ENSG00000287295" 0 NA NA NA NA NA NA
"ENSG00000287296" 0.0178689841460039 -0.523077193328103 8.1030458415403 -0.0645531573629444 0.948529781880197 NA NA
"ENSG00000287297" 0 NA NA NA NA NA NA
"ENSG00000287298" 0 NA NA NA NA NA NA
"ENSG00000287299" 0.297062046570263 -1.15732445061896 4.25951063502074 -0.271703618040931 0.785849919123786 NA NA
"ENSG00000287300" 0.0538237304323463 0 8.10304584151239 0 1 NA NA
"ENSG00000287301" 0.0942859850441602 0.940325451425405 8.08519238412263 0.116302173993037 0.907413062709186 NA NA
"ENSG00000287302" 0.0430065533978212 1.38802798515159 8.09441790027167 0.171479654528957 0.863846626824275 NA NA
"ENSG00000287303" 0.0101711875132875 0 8.10304584154004 0 1 NA NA
"ENSG00000287305" 0 NA NA NA NA NA NA
"ENSG00000287306" 0.17625954987407 -1.09472893951173 8.10134189486883 -0.135129334586546 0.892509617238903 NA NA
"ENSG00000287307" 0.00986299089135307 0 8.10304584153878 0 1 NA NA
"ENSG00000287308" 0 NA NA NA NA NA NA
"ENSG00000287309" 0.0146475471832474 0 8.1030458415403 0 1 NA NA
"ENSG00000287310" 0.163826995468037 0.438474580621258 8.10304584145487 0.0541123164302044 0.956845679533452 NA NA
"ENSG00000287311" 0.0621432415499424 -0.843581372423659 8.1030458415403 -0.104106701223265 0.917084672951374 NA NA
"ENSG00000287312" 0.0315543701471521 0 8.10304584153403 0 1 NA NA
"ENSG00000287313" 0.0745356797933731 -0.843608650332093 8.10304584151678 -0.104110067600726 0.917082001487477 NA NA
"ENSG00000287314" 0 NA NA NA NA NA NA
"ENSG00000287315" 0 NA NA NA NA NA NA
"ENSG00000287316" 0 NA NA NA NA NA NA
"ENSG00000287317" 0.0101711875132875 0 8.10304584154004 0 1 NA NA
"ENSG00000287318" 0 NA NA NA NA NA NA
"ENSG00000287319" 0.136679476350596 0 8.10304584149564 0 1 NA NA
"ENSG00000287320" 0.0101711875132875 0 8.10304584154004 0 1 NA NA
"ENSG00000287321" 0 NA NA NA NA NA NA
"ENSG00000287322" 0.098812422294845 -0.843641941616866 8.10304584153618 -0.104114176090719 0.917078741104901 NA NA
"ENSG00000287323" 0 NA NA NA NA NA NA
"ENSG00000287324" 0 NA NA NA NA NA NA
"ENSG00000287325" 0.0109135640315278 -0.523075134309482 8.1030458415403 -0.0645529032586654 0.948529984204087 NA NA
"ENSG00000287326" 0 NA NA NA NA NA NA
"ENSG00000287327" 0 NA NA NA NA NA NA
"ENSG00000287328" 0 NA NA NA NA NA NA
"ENSG00000287329" 0.382260943829673 -1.46032715713651 2.97050207973841 -0.491609538703002 0.622995398930243 NA NA
"ENSG00000287330" 0.0254120309879771 0 8.1030458415403 0 1 NA NA
"ENSG00000287331" 0.0472706042521077 0 8.10304584153469 0 1 NA NA
"ENSG00000287332" 0 NA NA NA NA NA NA
"ENSG00000287333" 0 NA NA NA NA NA NA
"ENSG00000287334" 0 NA NA NA NA NA NA
"ENSG00000287335" 0.35772513552493 0.668205459949206 2.3521759403274 0.28407971040474 0.77634929545228 NA NA
"ENSG00000287336" 0.266527988773755 0.438588833362074 4.36010456138337 0.100591356740977 0.919874858224975 NA NA
"ENSG00000287337" 0.1515327656336 0.11804345588569 8.10304584152697 0.014567788235966 0.988376997789399 NA NA
"ENSG00000287338" 0.057799833663636 1.63069715325337 8.0827428838832 0.201750467221337 0.840111806598453 NA NA
"ENSG00000287339" 0.100061857639104 -0.851769830018985 8.10288378157975 -0.10511934429509 0.916281109816166 NA NA
"ENSG00000287340" 0 NA NA NA NA NA NA
"ENSG00000287342" 0.028318593884041 0 8.1030458415403 0 1 NA NA
"ENSG00000287343" 0 NA NA NA NA NA NA
"ENSG00000287344" 0 NA NA NA NA NA NA
"ENSG00000287345" 0 NA NA NA NA NA NA
"ENSG00000287346" 0.493718119473721 2.02664934799538 2.18398807510654 0.927958064925108 0.353429322771661 NA NA
"ENSG00000287347" 0 NA NA NA NA NA NA
"ENSG00000287348" 0.0205262291992615 0 8.1030458415403 0 1 NA NA
"ENSG00000287349" 0.0465203476167958 0 8.10304584153122 0 1 NA NA
"ENSG00000287350" 0 NA NA NA NA NA NA
"ENSG00000287351" 0 NA NA NA NA NA NA
"ENSG00000287352" 0 NA NA NA NA NA NA
"ENSG00000287353" 0 NA NA NA NA NA NA
"ENSG00000287354" 0.0110535018371743 0 8.10304584153701 0 1 NA NA
"ENSG00000287355" 0.258390902530484 0.438583716329587 4.45075347146938 0.0985414535181594 0.921502356968613 NA NA
"ENSG00000287356" 2.58639492534225 0.371361905717945 0.638081474486776 0.58199762971749 0.560568277443547 NA NA
"ENSG00000287357" 0 NA NA NA NA NA NA
"ENSG00000287358" 0.0407797577440746 -0.523122490520736 8.1030458415403 -0.0645587475068877 0.948525330875039 NA NA
"ENSG00000287359" 0.0491303339134084 0 8.10304584151386 0 1 NA NA
"ENSG00000287360" 0.221047235216682 0.316307908740204 7.24629395689976 0.0436509905092965 0.965182605855703 NA NA
"ENSG00000287361" 0 NA NA NA NA NA NA
"ENSG00000287362" 0.119201422684101 -0.523209470393525 8.10304584149194 -0.0645694817267862 0.948516784039136 NA NA
"ENSG00000287364" 0.16735059968877 -0.523262950595119 8.10304584145252 -0.064576081739323 0.948511528958369 NA NA
"ENSG00000287365" 0 NA NA NA NA NA NA
"ENSG00000287366" 0 NA NA NA NA NA NA
"ENSG00000287367" 0.012093223816089 0 8.1030458415403 0 1 NA NA
"ENSG00000287368" 0.0261063929681521 -0.523091606052774 8.1030458415403 -0.0645549360428325 0.948528365652921 NA NA
"ENSG00000287369" 0.0373395940180695 -0.523108693180025 8.1030458415352 -0.0645570447718111 0.948526686632911 NA NA
"ENSG00000287370" 0.0509923262655714 0 8.1030458415177 0 1 NA NA
"ENSG00000287372" 0.21434432722288 -0.85200165034573 7.4255966704469 -0.114738476671728 0.908652415336908 NA NA
"ENSG00000287373" 0.0184623064962015 0 8.1030458415403 0 1 NA NA
"ENSG00000287374" 0.326933255602813 0.565074206942978 2.62767576551677 0.21504715854159 0.8297305513565 NA NA
"ENSG00000287375" 0 NA NA NA NA NA NA
"ENSG00000287376" 0.107081134191419 0.7590014261388 8.1030458415314 0.0936686575619022 0.925372368423606 NA NA
"ENSG00000287377" 0.125239897303418 0.118067666238194 8.10304584148594 0.0145707760449425 0.988374614115743 NA NA
"ENSG00000287378" 0.0209078162458522 -0.523089547034149 8.1030458415403 -0.0645546819385531 0.948528567976788 NA NA
"ENSG00000287379" 0 NA NA NA NA NA NA
"ENSG00000287380" 0.122431306277334 -0.194495175045478 8.10288129221064 -0.0240032117010585 0.980850046879262 NA NA
"ENSG00000287381" 0 NA NA NA NA NA NA
"ENSG00000287382" 0.605036739231675 -1.11113225016669 1.70758710090509 -0.650703117620028 0.515238150304621 NA NA
"ENSG00000287383" 0.205910462504261 -0.202492151803259 7.56747381289685 -0.0267582229961817 0.978652574495552 NA NA
"ENSG00000287384" 0.0660605507882275 -0.523157141204856 8.10304584153684 -0.0645630237611531 0.948521926021081 NA NA
"ENSG00000287385" 0.105889294041764 0.438535397791167 8.10304584150163 0.0541198219001929 0.956839699797215 NA NA
"ENSG00000287386" 0 NA NA NA NA NA NA
"ENSG00000287387" 0.155308970835787 -0.523234323101343 8.10304584150316 -0.0645725488089156 0.948514341957995 NA NA
"ENSG00000287389" 0.310431466224795 1.08539738242527 3.80576068436429 0.285198537807316 0.775492040526121 NA NA
"ENSG00000287390" 0.0211019962203426 0 8.1030458415403 0 1 NA NA
"ENSG00000287391" 0.497254244312638 -0.909087639281908 2.43757582161376 -0.372947430484463 0.709187570082934 NA NA
"ENSG00000287392" 0 NA NA NA NA NA NA
"ENSG00000287393" 0.171841703189493 -0.843644014261424 8.10304367426881 -0.104114459723377 0.91707851602202 NA NA
"ENSG00000287395" 0 NA NA NA NA NA NA
"ENSG00000287396" 0.0255917851678582 0 8.10304584153472 0 1 NA NA
"ENSG00000287397" 0 NA NA NA NA NA NA
"ENSG00000287398" 0 NA NA NA NA NA NA
"ENSG00000287399" 0.0146733036938778 0 8.1030458415346 0 1 NA NA
"ENSG00000287400" 0 NA NA NA NA NA NA
"ENSG00000287401" 0.0338381539564899 0 8.10304584153916 0 1 NA NA
"ENSG00000287402" 0.0647522015815739 0 8.10304584152496 0 1 NA NA
"ENSG00000287403" 0 NA NA NA NA NA NA
"ENSG00000287404" 0.0190359086654875 0 8.1030458415403 0 1 NA NA
"ENSG00000287405" 0 NA NA NA NA NA NA
"ENSG00000287406" 0.131076567891656 0 8.10304584150753 0 1 NA NA
"ENSG00000287407" 0 NA NA NA NA NA NA
"ENSG00000287408" 0.0109184814739803 0 8.1030458415403 0 1 NA NA
"ENSG00000287409" 0.0146475471832474 0 8.1030458415403 0 1 NA NA
"ENSG00000287410" 0.0239605967995115 -0.523091606052774 8.1030458415403 -0.0645549360428325 0.948528365652921 NA NA
"ENSG00000287411" 0.09706370396792 -0.843617029184114 8.10304584153833 -0.104111101637796 0.917081180904492 NA NA
"ENSG00000287412" 0 NA NA NA NA NA NA
"ENSG00000287413" 0.601066418223218 0.0520196246743698 1.57813959969761 0.0329626255398049 0.973704391932831 NA NA
"ENSG00000287414" 0.570058902618597 -0.487192535937235 2.02793369263575 -0.240240860786735 0.810143538717287 NA NA
"ENSG00000287415" 0.00981666663675529 0.759128948609108 8.1030458415403 0.0936843951588463 0.925359866612016 NA NA
"ENSG00000287416" 0 NA NA NA NA NA NA
"ENSG00000287417" 0.0254120309879771 0 8.1030458415403 0 1 NA NA
"ENSG00000287418" 0 NA NA NA NA NA NA
"ENSG00000287419" 0.323963103354097 -0.379242169431477 3.20695739733949 -0.118256067182588 0.905864766379838 NA NA
"ENSG00000287420" 0.0378451668762497 0.438641241256839 8.1030458415403 0.0541328840826919 0.956829292938928 NA NA
"ENSG00000287421" 0 NA NA NA NA NA NA
"ENSG00000287422" 0.0380833579947116 0 8.10304584153667 0 1 NA NA
"ENSG00000287423" 0 NA NA NA NA NA NA
"ENSG00000287424" 0.0238393403925532 0 8.10304584153923 0 1 NA NA
"ENSG00000287425" 1.57626536265426 0.426967460377688 0.88134071861801 0.484452211679492 0.628064971682205 NA NA
"ENSG00000287426" 0.015427605311482 -0.523077193328103 8.1030458415403 -0.0645531573629444 0.948529781880197 NA NA
"ENSG00000287427" 0 NA NA NA NA NA NA
"ENSG00000287428" 0.0590258793706899 -0.843597072322072 8.10304584153775 -0.104108638753792 0.917083135380707 NA NA
"ENSG00000287429" 0 NA NA NA NA NA NA
"ENSG00000287430" 0.199979973061922 -0.843692629334937 8.103045841484 -0.104120431482148 0.91707377700416 NA NA
"ENSG00000287432" 0.194336825247223 2.40516774013356 6.78416223809799 0.354526860608787 0.722944077686935 NA NA
"ENSG00000287433" 0.0202447858688783 0 8.1030458415403 0 1 NA NA
"ENSG00000287434" 0.156903491669614 0.759023459567446 8.10304584148255 0.0936713767163601 0.925370208349386 NA NA
"ENSG00000287435" 0 NA NA NA NA NA NA
"ENSG00000287437" 0.0861079538649621 0 8.103045841529 0 1 NA NA
"ENSG00000287438" 0 NA NA NA NA NA NA
"ENSG00000287439" 0.339169881713474 -0.196771755634926 3.21030217064806 -0.0612938425030578 0.951125194554464 NA NA
"ENSG00000287440" 0 NA NA NA NA NA NA
"ENSG00000287441" 0 NA NA NA NA NA NA
"ENSG00000287442" 0 NA NA NA NA NA NA
"ENSG00000287443" 0.00936076753541151 0 8.1030458415391 0 1 NA NA
"ENSG00000287444" 0.23676204385465 -0.723486581101618 5.02481859644032 -0.143982626878142 0.885514188423212 NA NA
"ENSG00000287445" 0.0556314573497068 0 8.10304584151539 0 1 NA NA
"ENSG00000287446" 0.0204497953481065 0 8.10304584152207 0 1 NA NA
"ENSG00000287447" 0 NA NA NA NA NA NA
"ENSG00000287448" 0 NA NA NA NA NA NA
"ENSG00000287449" 0.0194118863224807 0 8.10304584153767 0 1 NA NA
"ENSG00000287450" 0 NA NA NA NA NA NA
"ENSG00000287451" 0 NA NA NA NA NA NA
"ENSG00000287452" 0 NA NA NA NA NA NA
"ENSG00000287453" 0.0165434135685007 0 8.10304584153354 0 1 NA NA
"ENSG00000287454" 0.0845546269442485 0 8.10304584151354 0 1 NA NA
"ENSG00000287455" 0.023808468128289 -0.523091606052774 8.1030458415403 -0.0645549360428325 0.948528365652921 NA NA
"ENSG00000287456" 0 NA NA NA NA NA NA
"ENSG00000287457" 0 NA NA NA NA NA NA
"ENSG00000287458" 0.192735684294078 -0.202443103779875 8.10304584148564 -0.024983581203924 0.980068059822902 NA NA
"ENSG00000287459" 0 NA NA NA NA NA NA
"ENSG00000287460" 0.04238311023027 -0.523110136814687 8.1030458415403 -0.0645572229312786 0.948526544778129 NA NA
"ENSG00000287462" 0.0637583251967222 -0.843597479643568 8.10304584153391 -0.104108689021544 0.917083095489613 NA NA
"ENSG00000287463" 0.175491744618505 0.687044704658549 8.07004832310522 0.0851351413462399 0.932153952957451 NA NA
"ENSG00000287464" 0.0147097758718083 0 8.1030458415403 0 1 NA NA
"ENSG00000287465" 0 NA NA NA NA NA NA
"ENSG00000287466" 0.0277664448162965 0 8.103045841534 0 1 NA NA
"ENSG00000287467" 0.0176709017174611 0 8.10304584153903 0 1 NA NA
"ENSG00000287468" 0 NA NA NA NA NA NA
"ENSG00000287469" 0.032151625496957 -0.523103791859987 8.10304584152218 -0.0645564398981261 0.948527168247657 NA NA
"ENSG00000287470" 0.0163236092191201 -0.523077193328103 8.1030458415403 -0.0645531573629444 0.948529781880197 NA NA
"ENSG00000287471" 0 NA NA NA NA NA NA
"ENSG00000287472" 0 NA NA NA NA NA NA
"ENSG00000287473" 0 NA NA NA NA NA NA
"ENSG00000287474" 0.103570807954404 -0.523187957383066 8.10304584149308 -0.0645668267978923 0.948518897954808 NA NA
"ENSG00000287475" 0.0779276145411783 0.118133856549841 8.10304584152918 0.0145789446166514 0.98836809723071 NA NA
"ENSG00000287476" 0.013355844099843 0 8.1030458415403 0 1 NA NA
"ENSG00000287477" 1.24220598096574 -0.738071665139627 1.07849217426583 -0.684355142068656 0.493750934727734 NA NA
"ENSG00000287478" 0 NA NA NA NA NA NA
"ENSG00000287479" 0 NA NA NA NA NA NA
"ENSG00000287480" 1.77275111534836 1.25366649137308 0.767160067320471 1.6341654692115 0.102224110984082 NA NA
"ENSG00000287481" 0.0153891473570691 0 8.1030458415403 0 1 NA NA
"ENSG00000287482" 0.0195485221976893 0 8.10304584152903 0 1 NA NA
"ENSG00000287483" 0.00981666663675529 0.759128948609108 8.1030458415403 0.0936843951588463 0.925359866612016 NA NA
"ENSG00000287484" 0 NA NA NA NA NA NA
"ENSG00000287485" 0.26577527143961 0.104367580213576 5.29230309614453 0.0197206354809134 0.984266229246825 NA NA
"ENSG00000287486" 0.0117105097379052 -0.523077193328103 8.1030458415403 -0.0645531573629444 0.948529781880197 NA NA
"ENSG00000287488" 0 NA NA NA NA NA NA
"ENSG00000287489" 0 NA NA NA NA NA NA
"ENSG00000287490" 0.023867352145056 0 8.10304584152821 0 1 NA NA
"ENSG00000287492" 0 NA NA NA NA NA NA
"ENSG00000287493" 1.18341692869711 -0.264182523649907 1.06202076469953 -0.248754574704243 0.80355063084683 NA NA
"ENSG00000287494" 0.316274153406247 -1.75285056090098 3.86391632834174 -0.453646096848386 0.650083569555516 NA NA
"ENSG00000287495" 0.0600876456403997 0 8.10304584153727 0 1 NA NA
"ENSG00000287496" 0.0136681528792657 0 8.1030458415403 0 1 NA NA
"ENSG00000287497" 0.0584129053840546 -0.843583541983132 8.10304584153742 -0.10410696896947 0.917084460475369 NA NA
"ENSG00000287498" 0.0187061138002312 0 8.1030458415403 0 1 NA NA
"ENSG00000287499" 0.00981666663675529 0.759128948609108 8.1030458415403 0.0936843951588463 0.925359866612016 NA NA
"ENSG00000287500" 0.0529638213395824 0 8.10304584153611 0 1 NA NA
"ENSG00000287501" 0 NA NA NA NA NA NA
"ENSG00000287502" 0.026172464950497 -0.523091606052774 8.1030458415403 -0.0645549360428325 0.948528365652921 NA NA
"ENSG00000287503" 0 NA NA NA NA NA NA
"ENSG00000287504" 0.0146684600048482 0 8.10304584152859 0 1 NA NA
"ENSG00000287505" 0.0145588991855777 0.759128948609107 8.1030458415403 0.0936843951588462 0.925359866612016 NA NA
"ENSG00000287506" 0 NA NA NA NA NA NA
"ENSG00000287507" 0.0683529958414166 -0.523139577894898 8.10304584153868 -0.0645608562663098 0.948523651831203 NA NA
"ENSG00000287508" 0.0266150860737118 0.759112476865815 8.1030458415403 0.0936823623746791 0.92536148143723 NA NA
"ENSG00000287509" 0.731411211014827 1.03087903733101 1.86355395416084 0.553179066819782 0.580140799545774 NA NA
"ENSG00000287510" 0 NA NA NA NA NA NA
"ENSG00000287511" 0 NA NA NA NA NA NA
"ENSG00000287512" 0.094388868552006 -0.843640701905236 8.10304584153923 -0.104114023097391 0.917078862516095 NA NA
"ENSG00000287513" 0.649259608776232 0.118497548192358 1.61220050620764 0.0735005030305437 0.941407843798762 NA NA
"ENSG00000287514" 0 NA NA NA NA NA NA
"ENSG00000287515" 0 NA NA NA NA NA NA
"ENSG00000287516" 1.47628835175812 0.453085007568104 0.942827418290463 0.480559855153172 0.630829353101956 NA NA
"ENSG00000287517" 0 NA NA NA NA NA NA
"ENSG00000287518" 0 NA NA NA NA NA NA
"ENSG00000287519" 3.72676764875626 0.650968479799 0.576459532011914 1.12925269450752 0.258791250384628 NA NA
"ENSG00000287520" 0.0221668550912772 0 8.1030458415403 0 1 NA NA
"ENSG00000287521" 0 NA NA NA NA NA NA
"ENSG00000287522" 0.0123199367350616 0 8.1030458415403 0 1 NA NA
"ENSG00000287523" 0.190851473372603 1.40562249451125 7.80505276830021 0.180091350595362 0.857080852818549 NA NA
"ENSG00000287524" 0 NA NA NA NA NA NA
"ENSG00000287525" 0 NA NA NA NA NA NA
"ENSG00000287526" 0.0295998561819939 0 8.10304584152874 0 1 NA NA
"ENSG00000287527" 0 NA NA NA NA NA NA
"ENSG00000287528" 0.193650153013118 -0.523280285561443 7.7851088803091 -0.0672155384859135 0.946410115176619 NA NA
"ENSG00000287529" 0.203268035872584 -0.52323254243215 5.97009020796024 -0.0876423176545132 0.930160966942339 NA NA
"ENSG00000287530" 0.53782884711355 0.792241223918232 2.11162987822514 0.375179965053404 0.707526629327805 NA NA
"ENSG00000287531" 0 NA NA NA NA NA NA
"ENSG00000287532" 0.012093223816089 0 8.1030458415403 0 1 NA NA
"ENSG00000287533" 0.0180540754589035 0.759114535884437 8.1030458415403 0.0936826164789582 0.92536127957909 NA NA
"ENSG00000287534" 0.00880495685168251 0 8.1030458415403 0 1 NA NA
"ENSG00000287535" 0.680150349316195 0.290496175900467 1.57030206307367 0.184993819171235 0.853233883490047 NA NA
"ENSG00000287536" 0 NA NA NA NA NA NA
"ENSG00000287537" 0 NA NA NA NA NA NA
"ENSG00000287538" 0 NA NA NA NA NA NA
"ENSG00000287539" 0.291626705093854 1.32102995776432 3.84337947428911 0.34371572377944 0.731060085002289 NA NA
"ENSG00000287540" 0 NA NA NA NA NA NA
"ENSG00000287541" 0 NA NA NA NA NA NA
"ENSG00000287543" 0.014682632128395 0 8.10304584153901 0 1 NA NA
"ENSG00000287544" 0.03240807788412 0 8.10304584151748 0 1 NA NA
"ENSG00000287545" 0 NA NA NA NA NA NA
"ENSG00000287546" 0.0231467256532633 0 8.10304584153739 0 1 NA NA
"ENSG00000287547" 0.0458035624009478 -1.14861638338168 8.10271436384143 -0.141756988066544 0.887271959433514 NA NA
"ENSG00000287548" 0.309783992883196 -1.51888794542907 4.20936561899156 -0.360835356894692 0.718222529955028 NA NA
"ENSG00000287549" 0.0303422327002341 -0.523091606052774 8.1030458415403 -0.0645549360428325 0.948528365652921 NA NA
"ENSG00000287550" 0.0456817952052695 -0.523124079767035 8.10304584153878 -0.064558943636396 0.948525174712103 NA NA
"ENSG00000287551" 0 NA NA NA NA NA NA
"ENSG00000287552" 0 NA NA NA NA NA NA
"ENSG00000287553" 1.11066219825728 0.526220032770081 0.972766444442277 0.540952081331076 0.588540611722252 NA NA
"ENSG00000287554" 0 NA NA NA NA NA NA
"ENSG00000287555" 0.299633333168239 0.898158121354944 3.24608411963217 0.276689724681786 0.782018362480154 NA NA
"ENSG00000287556" 0 NA NA NA NA NA NA
"ENSG00000287557" 0 NA NA NA NA NA NA
"ENSG00000287558" 0.339034627983012 -0.19181470132286 3.00365265866224 -0.0638604802621517 0.949081320198393 NA NA
"ENSG00000287559" 0.0660542004545577 0 8.10304584151146 0 1 NA NA
"ENSG00000287560" 3.55360061372736 0.427915133319168 0.734244457370641 0.58279654551503 0.560030270750142 NA NA
"ENSG00000287561" 0.274332181960898 -0.481483450209318 3.41341868347379 -0.14105607745702 0.887825641748676 NA NA
"ENSG00000287562" 6.55178205597628 -0.0232863970388928 0.361581044614432 -0.0644015978872013 0.948650457740108 NA NA
"ENSG00000287563" 0.00992447624296523 0 8.1030458415403 0 1 NA NA
"ENSG00000287564" 0.103583901280744 0.438562109619697 8.10304584151001 0.0541231184171569 0.956837073406568 NA NA
"ENSG00000287565" 0.0112230312477958 0 8.1030458415403 0 1 NA NA
"ENSG00000287566" 0 NA NA NA NA NA NA
"ENSG00000287567" 0.0715306889534318 -0.843594609259677 8.10304584152225 -0.104108334786515 0.917083376600715 NA NA
"ENSG00000287568" 0.0270186529305053 -0.52309160605277 8.1030458415403 -0.0645549360428321 0.948528365652921 NA NA
"ENSG00000287569" 3.7211804777598 -0.255214384024604 0.645486241984889 -0.39538315059948 0.692560142084126 NA NA
"ENSG00000287570" 0.0147097758718083 0 8.1030458415403 0 1 NA NA
"ENSG00000287571" 0 NA NA NA NA NA NA
"ENSG00000287574" 3.0166674684978 -0.731454988619808 0.646261484903585 -1.1318251291564 0.257707960724514 NA NA
"ENSG00000287575" 0.755681051780611 -0.617922145184486 1.46541532552629 -0.421670317227345 0.673265673102954 NA NA
"ENSG00000287576" 1.75083380458327 -0.451735913387784 0.796593733537241 -0.567084442632846 0.570656812126748 NA NA
"ENSG00000287577" 0 NA NA NA NA NA NA
"ENSG00000287578" 0.098926645334977 -0.523184628843086 8.10304584152793 -0.0645664160212171 0.948519225024712 NA NA
"ENSG00000287579" 0 NA NA NA NA NA NA
"ENSG00000287580" 0 NA NA NA NA NA NA
"ENSG00000287581" 0 NA NA NA NA NA NA
"ENSG00000287582" 1.38884147876305 0.445438973537833 0.77607936996518 0.573960590600184 0.565994469859855 NA NA
"ENSG00000287583" 0 NA NA NA NA NA NA
"ENSG00000287584" 0.458274883024905 -1.14001634123086 2.06235520632042 -0.552774002139446 0.580418172741845 NA NA
"ENSG00000287585" 0 NA NA NA NA NA NA
"ENSG00000287586" 0.194192031047783 1.54789501757186 8.0617067240802 0.192005870537106 0.847737606961579 NA NA
"ENSG00000287587" 0.00880495685168251 0 8.1030458415403 0 1 NA NA
"ENSG00000287588" 0.0709033271089526 -0.843623553241881 8.10304584153708 -0.104111906774287 0.917080541970684 NA NA
"ENSG00000287589" 0 NA NA NA NA NA NA
"ENSG00000287590" 0 NA NA NA NA NA NA
"ENSG00000287591" 0.297584051394742 -0.268593586157507 3.54495089146423 -0.0757679286345672 0.939603731997122 NA NA
"ENSG00000287592" 0.012284013421823 0 8.1030458415403 0 1 NA NA
"ENSG00000287593" 8.44169810370216 0.286774976201696 0.339501302161133 0.844694775472724 0.39828127724074 NA NA
"ENSG00000287594" 0.621031677967041 0.118055055717071 1.95711793240402 0.0603208696637194 0.951900080621467 NA NA
"ENSG00000287595" 0.314758059273742 0.118042399803182 3.53576122050159 0.0333852860647747 0.973367343142049 NA NA
"ENSG00000287596" 0.012284013421823 0 8.1030458415403 0 1 NA NA
"ENSG00000287597" 0.137449419182674 -1.11360803759041 8.10269674094084 -0.137436716835722 0.890685610557717 NA NA
"ENSG00000287598" 0 NA NA NA NA NA NA
"ENSG00000287599" 0 NA NA NA NA NA NA
"ENSG00000287600" 0.25824588808162 0.61519722617593 4.05092960787635 0.151865691514309 0.879292868579397 NA NA
"ENSG00000287601" 0.22538945539845 -0.523222243899881 5.69495517752512 -0.0918746904215776 0.92679760051228 NA NA
"ENSG00000287602" 0 NA NA NA NA NA NA
"ENSG00000287603" 0.153754766580637 0 8.10304584144152 0 1 NA NA
"ENSG00000287605" 0.0748778310000755 -0.523170106258246 8.10304584152041 -0.0645646237835033 0.948520652045995 NA NA
"ENSG00000287608" 0.0727714078354724 0.438586646576572 8.10304584152359 0.0541261465323397 0.956834660856558 NA NA
"ENSG00000287609" 0.0258852988144549 0 8.10304584153472 0 1 NA NA
"ENSG00000287610" 0 NA NA NA NA NA NA
"ENSG00000287611" 0.09623025521716 0 8.10304584150067 0 1 NA NA
"ENSG00000287612" 0 NA NA NA NA NA NA
"ENSG00000287613" 0.00992447624296523 0 8.1030458415403 0 1 NA NA
"ENSG00000287614" 0.0371737563767441 0 8.10304584153849 0 1 NA NA
"ENSG00000287615" 0 NA NA NA NA NA NA
"ENSG00000287616" 0.0780768322082057 -0.523175631870373 8.1030458415351 -0.0645653057013014 0.94852010908719 NA NA
"ENSG00000287617" 0.0499709668802701 0 8.10304584153696 0 1 NA NA
"ENSG00000287618" 0 NA NA NA NA NA NA
"ENSG00000287619" 0.159074560193782 -0.523269228634986 8.10304584152708 -0.0645768565140405 0.948510912065185 NA NA
"ENSG00000287620" 0.398463278827519 0.253792628294359 2.75528540584856 0.0921111939095824 0.926609694810522 NA NA
"ENSG00000287621" 0.375261210634701 0.919864415808069 3.12527098928967 0.294331089675248 0.768504918113174 NA NA
"ENSG00000287622" 0.0194286686687063 0 8.1030458415403 0 1 NA NA
"ENSG00000287623" 0.011933676072528 0 8.10304584153629 0 1 NA NA
"ENSG00000287624" 0 NA NA NA NA NA NA
"ENSG00000287625" 0.208895274153504 -0.843748651791892 5.28008517759044 -0.159798303135885 0.873039960806602 NA NA
"ENSG00000287626" 0.00886594486577857 0 8.10304584154009 0 1 NA NA
"ENSG00000287627" 0 NA NA NA NA NA NA
"ENSG00000287628" 0 NA NA NA NA NA NA
"ENSG00000287629" 0 NA NA NA NA NA NA
"ENSG00000287630" 0.296894632510631 1.03933236913568 3.27975106126633 0.316893675684759 0.751324280986044 NA NA
"ENSG00000287631" 0 NA NA NA NA NA NA
"ENSG00000287632" 0.0365312677185435 0.759099678917351 8.10304584153446 0.0936807829750104 0.925362736098143 NA NA
"ENSG00000287633" 0 NA NA NA NA NA NA
"ENSG00000287634" 0 NA NA NA NA NA NA
"ENSG00000287635" 0.0253136236000343 0 8.1030458415403 0 1 NA NA
"ENSG00000287636" 0.0305103548549822 0 8.1030458415403 0 1 NA NA
"ENSG00000287637" 0.111091960072027 -0.523188907510868 8.1030458415169 -0.0645669440533396 0.948518804593307 NA NA
"ENSG00000287639" 0 NA NA NA NA NA NA
"ENSG00000287640" 0.342634446583697 1.83209124788995 3.40252551708796 0.538450406525662 0.59026613469292 NA NA
"ENSG00000287641" 0 NA NA NA NA NA NA
"ENSG00000287642" 0.0523515170172083 -0.843582751619292 8.1030458415357 -0.104106871430387 0.917084537879695 NA NA
"ENSG00000287643" 0.173655064622343 0.706259366262159 8.08057258706864 0.0874021436788264 0.930351865492122 NA NA
"ENSG00000287644" 0 NA NA NA NA NA NA
"ENSG00000287645" 0 NA NA NA NA NA NA
"ENSG00000287646" 0.0173816103945227 -0.523092321912651 8.10304584153815 -0.0645550243873921 0.948528295310883 NA NA
"ENSG00000287647" 0.012093223816089 0 8.1030458415403 0 1 NA NA
"ENSG00000287649" 0.0702181453286874 -0.523143759825771 8.10304584151617 -0.0645613723601846 0.948523240905159 NA NA
"ENSG00000287650" 0 NA NA NA NA NA NA
"ENSG00000287651" 0 NA NA NA NA NA NA
"ENSG00000287652" 0.0406263349341176 0 8.10304584153086 0 1 NA NA
"ENSG00000287653" 1.38631137129488 0.473548151390539 0.945777314152492 0.5006973040106 0.616584169945984 NA NA
"ENSG00000287654" 0 NA NA NA NA NA NA
"ENSG00000287655" 2.56554100674364 -0.879914906978133 0.81934390506727 -1.07392622503964 0.282855748346808 NA NA
"ENSG00000287656" 0.0136681528792657 0 8.1030458415403 0 1 NA NA
"ENSG00000287657" 0.286329486375078 0.676225621964986 4.24767110582253 0.159199148219843 0.87351197492649 NA NA
"ENSG00000287658" 0.0562838619921617 0.126321261551138 8.10287518443779 0.0155896837450671 0.987561735863022 NA NA
"ENSG00000287659" 0.0101711875132875 0 8.10304584154004 0 1 NA NA
"ENSG00000287660" 0 NA NA NA NA NA NA
"ENSG00000287661" 0 NA NA NA NA NA NA
"ENSG00000287662" 0 NA NA NA NA NA NA
"ENSG00000287663" 0 NA NA NA NA NA NA
"ENSG00000287664" 0 NA NA NA NA NA NA
"ENSG00000287665" 0.592429185815604 0.936413446502648 1.34978034849513 0.693752466871111 0.487837456473541 NA NA
"ENSG00000287666" 0.0618833527511709 0 8.1030458415349 0 1 NA NA
"ENSG00000287667" 0 NA NA NA NA NA NA
"ENSG00000287668" 0.0314725172986368 0 8.10304584153674 0 1 NA NA
"ENSG00000287669" 0.0454343885993099 0 8.10304584152473 0 1 NA NA
"ENSG00000287670" 0.429068825132603 -0.534285987227968 1.83275910904231 -0.291520028241548 0.770653628412223 NA NA
"ENSG00000287671" 0.157448277134632 -0.523264094778705 8.10304584149247 -0.0645762229431405 0.948511416528688 NA NA
"ENSG00000287672" 0.012284013421823 0 8.1030458415403 0 1 NA NA
"ENSG00000287673" 0 NA NA NA NA NA NA
"ENSG00000287674" 0 NA NA NA NA NA NA
"ENSG00000287675" 0 NA NA NA NA NA NA
"ENSG00000287676" 0.00986299089135307 0 8.10304584153878 0 1 NA NA
"ENSG00000287677" 0.0640736928873765 -0.843611443569889 8.10304584153717 -0.104110412315013 0.917081727931821 NA NA
"ENSG00000287678" 0 NA NA NA NA NA NA
"ENSG00000287679" 8.75300299516548 -1.20687419307434 0.382971938519724 -3.15133844463693 0.00162524045341607 NA NA
"ENSG00000287680" 0 NA NA NA NA NA NA
"ENSG00000287682" 0.0117105097379052 -0.523077193328103 8.1030458415403 -0.0645531573629444 0.948529781880197 NA NA
"ENSG00000287683" 0.0567366338923871 -0.523128067034245 8.10304584153659 -0.0645594357065915 0.948524782914228 NA NA
"ENSG00000287684" 0.0456341434823361 -0.52311911674192 8.10304584153629 -0.0645583311475799 0.948525662390137 NA NA
"ENSG00000287685" 0.0181664716958462 0 8.1030458415393 0 1 NA NA
"ENSG00000287687" 0.108859014849132 0.759030822826608 8.10304584153692 0.0936722854183732 0.925369486484008 NA NA
"ENSG00000287688" 0.346278195821107 0.759205634683932 3.00517403096365 0.252632834857981 0.800551954323881 NA NA
"ENSG00000287689" 0.128541729174473 -0.523220631866786 8.10304584151245 -0.0645708591683255 0.948515687288528 NA NA
"ENSG00000287690" 0.0136681528792657 0 8.1030458415403 0 1 NA NA
"ENSG00000287691" 0 NA NA NA NA NA NA
"ENSG00000287692" 0.0120561868881342 0 8.1030458415403 0 1 NA NA
"ENSG00000287693" 0 NA NA NA NA NA NA
"ENSG00000287694" 0 NA NA NA NA NA NA
"ENSG00000287695" 0 NA NA NA NA NA NA
"ENSG00000287696" 0.0112119951205771 0 8.1030458415403 0 1 NA NA
"ENSG00000287697" 1.63106942832586 -1.14126919474187 0.893154664511074 -1.27779570559217 0.201321468990759 NA NA
"ENSG00000287698" 0.010399839673666 0.759131007627729 8.1030458415403 0.0936846492631253 0.925359664753915 NA NA
"ENSG00000287699" 0.012093223816089 0 8.1030458415403 0 1 NA NA
"ENSG00000287700" 0.00886594486577857 0 8.10304584154009 0 1 NA NA
"ENSG00000287701" 0.226957165334832 -0.893313460500104 6.3613486699479 -0.140428312744477 0.88832158915389 NA NA
"ENSG00000287702" 0 NA NA NA NA NA NA
"ENSG00000287703" 0.0210950244132573 0 8.1030458415403 0 1 NA NA
"ENSG00000287704" 0 NA NA NA NA NA NA
"ENSG00000287705" 0.00843519566997121 -0.523075134309482 8.1030458415403 -0.0645529032586654 0.948529984204087 NA NA
"ENSG00000287706" 0 NA NA NA NA NA NA
"ENSG00000287707" 0.755075114620709 -0.139092488992726 1.3551246631065 -0.102641840104858 0.918247234587314 NA NA
"ENSG00000287708" 0 NA NA NA NA NA NA
"ENSG00000287709" 0.0507579699529307 -0.523122395325211 8.10304584154004 -0.0645587357587733 0.948525340229164 NA NA
"ENSG00000287710" 6.34438976232216 -0.127929524372022 0.418819391424426 -0.305452724948879 0.760021370490546 NA NA
"ENSG00000287712" 0.0350726551349676 0 8.1030458415403 0 1 NA NA
"ENSG00000287713" 2.55464696817583 0.0848281234663983 1.06388756824936 0.0797341053679044 0.936448733635263 NA NA
"ENSG00000287714" 0.0201046967089745 0 8.10304584153525 0 1 NA NA
"ENSG00000287715" 0.0754497086185111 -0.523159295691453 8.10304584151675 -0.0645632896473317 0.9485217143163 NA NA
"ENSG00000287717" 0 NA NA NA NA NA NA
"ENSG00000287718" 0 NA NA NA NA NA NA
"ENSG00000287719" 0.281024497737813 -1.58575438375046 4.75323442843138 -0.333615858343805 0.738669450006295 NA NA
"ENSG00000287720" 0.0182506927507462 0 8.10304584152371 0 1 NA NA
"ENSG00000287721" 0.0775856190391161 -0.843609953316871 8.10304584152865 -0.104110228402425 0.917081873879727 NA NA
"ENSG00000287722" 0.0336596591556662 0 8.1030458415403 0 1 NA NA
"ENSG00000287723" 0.142942806957466 -1.42607580313213 8.1005577064684 -0.176046619851049 0.860257317010276 NA NA
"ENSG00000287724" 0 NA NA NA NA NA NA
"ENSG00000287725" 2.46828296879575 -0.53913473374744 0.795180422628208 -0.678003027244443 0.497769773805033 NA NA
"ENSG00000287726" 0.672796253850018 -1.67541674778361 2.23335106129125 -0.750180648632525 0.453145911993826 NA NA
"ENSG00000287727" 0.0244642138200027 0.759112476865815 8.1030458415403 0.0936823623746792 0.92536148143723 NA NA
"ENSG00000287728" 0 NA NA NA NA NA NA
"ENSG00000287729" 0.0956806786425201 -1.14654419055904 8.10266460810284 -0.141502116404087 0.887473288217649 NA NA
"ENSG00000287730" 0.00986299089135307 0 8.10304584153878 0 1 NA NA
"ENSG00000287731" 0.274188192115114 0.680691885113198 4.36429879528336 0.155968213232523 0.876058076717489 NA NA
"ENSG00000287732" 0 NA NA NA NA NA NA
"ENSG00000287733" 2.52735193209585 0.490704759519903 0.627198972396865 0.782374941790251 0.433994255842659 NA NA
"ENSG00000287734" 0.392273495153292 0.759193848756191 3.24983053988423 0.233610288117742 0.815287539969144 NA NA
"ENSG00000287735" 0 NA NA NA NA NA NA
"ENSG00000287737" 0.702687599111498 0.169933330929234 1.2614022703853 0.134717793775119 0.892835004045495 NA NA
"ENSG00000287738" 0.0681262550704052 0 8.10304584153468 0 1 NA NA
"ENSG00000287739" 0.0136372806150015 -0.523077193328103 8.1030458415403 -0.0645531573629444 0.948529781880197 NA NA
"ENSG00000287740" 0 NA NA NA NA NA NA
"ENSG00000287741" 0.126167941289795 0 8.10304584146715 0 1 NA NA
"ENSG00000287742" 0 NA NA NA NA NA NA
"ENSG00000287743" 0.0530194258370201 0.43862609408041 8.10304584153568 0.054131014763861 0.956830782255915 NA NA
"ENSG00000287744" 0 NA NA NA NA NA NA
"ENSG00000287745" 0 NA NA NA NA NA NA
"ENSG00000287746" 0.0130470327679838 0 8.1030458415403 0 1 NA NA
"ENSG00000287747" 0.00992447624296523 0 8.1030458415403 0 1 NA NA
"ENSG00000287748" 0 NA NA NA NA NA NA
"ENSG00000287749" 0 NA NA NA NA NA NA
"ENSG00000287752" 0.0112230312477958 0 8.1030458415403 0 1 NA NA
"ENSG00000287754" 0.183576355747151 0.114768609878233 8.10298058821342 0.0141637522919869 0.988699338565605 NA NA
"ENSG00000287755" 0 NA NA NA NA NA NA
"ENSG00000287756" 0.0567347970831378 0.438609709151718 8.10304584153589 0.0541289926935156 0.956832393272709 NA NA
"ENSG00000287757" 0.939981264778939 -1.03375396596066 1.30154093149114 -0.794253903929335 0.427047633448328 NA NA
"ENSG00000287758" 0 NA NA NA NA NA NA
"ENSG00000287759" 0.534466635692945 -1.46681300861995 1.90341664718118 -0.770621088552627 0.440931557577768 NA NA
"ENSG00000287760" 0.762787424604763 -0.395815687971233 1.44661307535244 -0.273615450264611 0.784380159366147 NA NA
"ENSG00000287761" 0.0333690822540704 0 8.10304584152459 0 1 NA NA
"ENSG00000287762" 0.144657982909608 -0.523254242213676 8.10304584148738 -0.0645750070343461 0.948512384662872 NA NA
"ENSG00000287763" 0.0370999425198788 0 8.1030458415403 0 1 NA NA
"ENSG00000287765" 0.159180871754459 -1.20171713521066 8.10236582396855 -0.14831682021265 0.882092741558656 NA NA
"ENSG00000287766" 0.0282336255203888 0 8.1030458415403 0 1 NA NA
"ENSG00000287767" 0 NA NA NA NA NA NA
"ENSG00000287768" 0 NA NA NA NA NA NA
"ENSG00000287769" 3.34810624468111 0.414392308546494 0.511891784591953 0.809531078676757 0.418209733729562 NA NA
"ENSG00000287770" 0 NA NA NA NA NA NA
"ENSG00000287771" 0.0224693953599642 0 8.1030458415403 0 1 NA NA
"ENSG00000287772" 0.0117105097379052 -0.523077193328103 8.1030458415403 -0.0645531573629444 0.948529781880197 NA NA
"ENSG00000287773" 0.0136372806150015 -0.523077193328103 8.1030458415403 -0.0645531573629444 0.948529781880197 NA NA
"ENSG00000287774" 0.558368916441154 -0.189704987259161 2.00485634332305 -0.094622733389827 0.924614492217165 NA NA
"ENSG00000287775" 0.0123199367350616 0 8.1030458415403 0 1 NA NA
"ENSG00000287776" 0.288251911311602 -0.368491828920773 4.29262054912757 -0.0858430939104703 0.931591148906097 NA NA
"ENSG00000287777" 0 NA NA NA NA NA NA
"ENSG00000287778" 3.72651022666736 0.0475913580943955 0.550417984562278 0.0864640317526012 0.93109754746263 NA NA
"ENSG00000287779" 0 NA NA NA NA NA NA
"ENSG00000287780" 0.238908415226726 -0.843757872717452 5.03346361558905 -0.167629675538781 0.866874623829306 NA NA
"ENSG00000287781" 0 NA NA NA NA NA NA
"ENSG00000287782" 0.0248187346965349 0 8.10304584152645 0 1 NA NA
"ENSG00000287783" 0 NA NA NA NA NA NA
"ENSG00000287784" 0 NA NA NA NA NA NA
"ENSG00000287785" 0.0224731097309482 0 8.1030458415403 0 1 NA NA
"ENSG00000287786" 0 NA NA NA NA NA NA
"ENSG00000287787" 0.0112119951205771 0 8.1030458415403 0 1 NA NA
"ENSG00000287788" 0.10462532124467 0.438555842287708 8.10304584148561 0.0541223449634716 0.956837689630118 NA NA
"ENSG00000287789" 0.0321743759603047 -0.523108858422165 8.10304584153611 -0.0645570651643998 0.948526670395849 NA NA
"ENSG00000287790" 0.219085577484821 0.745525313593881 8.09080334087429 0.0921447824380465 0.926583008533659 NA NA
"ENSG00000287791" 0.227883872197879 1.58640837783478 5.08022126174752 0.312271512616969 0.754834187956598 NA NA
"ENSG00000287792" 0.118025792148196 -0.843668627530869 8.10304584149238 -0.10411746941018 0.917076127619833 NA NA
"ENSG00000287793" 0 NA NA NA NA NA NA
"ENSG00000287794" 0 NA NA NA NA NA NA
"ENSG00000287795" 0.310712574156206 -0.843760805705976 4.2126474716294 -0.200292289204921 0.841251992690282 NA NA
"ENSG00000287796" 0.00888992521533467 0 8.1030458415403 0 1 NA NA
"ENSG00000287797" 0.0336296875173924 -0.523109085346669 8.10304584153674 -0.064557093169235 0.948526648097737 NA NA
"ENSG00000287798" 0.0101711875132875 0 8.10304584154004 0 1 NA NA
"ENSG00000287799" 0 NA NA NA NA NA NA
"ENSG00000287800" 0 NA NA NA NA NA NA
"ENSG00000287801" 0.0272518826246065 -0.52309160605277 8.1030458415403 -0.0645549360428321 0.948528365652921 NA NA
"ENSG00000287802" 0 NA NA NA NA NA NA
"ENSG00000287803" 0 NA NA NA NA NA NA
"ENSG00000287804" 1.21844711723285 1.44146314372859 1.00107189314409 1.43991970367019 0.149890117814098 NA NA
"ENSG00000287805" 0 NA NA NA NA NA NA
"ENSG00000287806" 0 NA NA NA NA NA NA
"ENSG00000287807" 0.0272297516814154 -0.523091320392064 8.1030458415395 -0.064554900789341 0.948528393722588 NA NA
"ENSG00000287809" 0.229447392822941 -1.85916585785694 5.67624330326136 -0.327534560893247 0.74326360737938 NA NA
"ENSG00000287810" 0 NA NA NA NA NA NA
"ENSG00000287811" 4.74007972412545 -0.435800805825366 0.4532541821314 -0.96149318198464 0.33630425198378 NA NA
"ENSG00000287812" 0.0226145676038172 0 8.10304584153815 0 1 NA NA
"ENSG00000287813" 0 NA NA NA NA NA NA
"ENSG00000287814" 0.0552430456892707 -0.523138651561422 8.1030458415393 -0.0645607419471347 0.948523742854812 NA NA
"ENSG00000287815" 0.0957827415382333 0.438574185621288 8.10304584153686 0.0541246087209728 0.956835886056543 NA NA
"ENSG00000287816" 0 NA NA NA NA NA NA
"ENSG00000287817" 2.22115046369766 -0.533187825622761 0.794818438370158 -0.670829713910648 0.502329015964646 NA NA
"ENSG00000287818" 0 NA NA NA NA NA NA
"ENSG00000287819" 0 NA NA NA NA NA NA
"ENSG00000287820" 0.0212783995112276 0 8.10304584153739 0 1 NA NA
"ENSG00000287821" 0.0261865672462052 -0.523108434576346 8.10304584153921 -0.0645570128573997 0.94852671204392 NA NA
"ENSG00000287822" 0 NA NA NA NA NA NA
"ENSG00000287823" 0 NA NA NA NA NA NA
"ENSG00000287824" 0.00986299089135307 0 8.10304584153878 0 1 NA NA
"ENSG00000287825" 4.34222127255352 0.436763986461985 0.562993367735401 0.775788866250478 0.437873658874644 NA NA
"ENSG00000287826" 5.74303405275005 -0.695388740231982 0.550964412713065 -1.26213004721619 0.206901994848786 NA NA
"ENSG00000287827" 0 NA NA NA NA NA NA
"ENSG00000287828" 0.0845383976024634 1.22268827856293 8.08726424417385 0.151186883678714 0.879828296670534 NA NA
"ENSG00000287829" 0 NA NA NA NA NA NA
"ENSG00000287830" 0.418598689209877 -0.575879663567071 2.69948839640191 -0.213329186498689 0.831070209940953 NA NA
"ENSG00000287831" 0.065278768304154 0.438602478930944 8.103045841533 0.0541281004092118 0.956833104170386 NA NA
"ENSG00000287832" 0 NA NA NA NA NA NA
"ENSG00000287833" 1.05432210496718 -0.689431866331047 1.21630255492563 -0.566825962454057 0.57083242966596 NA NA
"ENSG00000287834" 0 NA NA NA NA NA NA
"ENSG00000287835" 0 NA NA NA NA NA NA
"ENSG00000287836" 0.385587263883831 -0.452716696704856 2.94671002769252 -0.153634627245411 0.877897832472105 NA NA
"ENSG00000287837" 0.773710818723111 -1.53590683959576 1.63150952827227 -0.941402310547486 0.346498729985619 NA NA
"ENSG00000287838" 0.337189753686715 -1.19620577352543 3.47276520768876 -0.344453397217011 0.73050533766324 NA NA
"ENSG00000287840" 0 NA NA NA NA NA NA
"ENSG00000287841" 0.761980764388861 0.610429636822048 1.38320791615683 0.441314447157079 0.658985368510769 NA NA
"ENSG00000287842" 0.153922637400037 0.420802161020661 8.10194497843568 0.0519384125837287 0.958577766750657 NA NA
"ENSG00000287843" 0.00886594486577857 0 8.10304584154009 0 1 NA NA
"ENSG00000287844" 0.0339254816347371 0 8.1030458415403 0 1 NA NA
"ENSG00000287845" 0 NA NA NA NA NA NA
"ENSG00000287846" 0 NA NA NA NA NA NA
"ENSG00000287847" 0.854438052062485 -1.54567253140959 1.33953628185142 -1.15388627568434 0.248546796566692 NA NA
"ENSG00000287848" 0.0867964253704444 -0.523144113271913 8.10304584151258 -0.0645614159791374 0.948523206174727 NA NA
"ENSG00000287849" 0 NA NA NA NA NA NA
"ENSG00000287850" 0.0809297573492445 0.438576878863819 8.10304584153185 0.0541249410951015 0.956835621248518 NA NA
"ENSG00000287851" 0.725625127347382 -1.40821056261723 1.61671438671038 -0.871032369225461 0.383736479310311 NA NA
"ENSG00000287852" 0.0268788359206393 0.759112476865815 8.1030458415403 0.0936823623746791 0.92536148143723 NA NA
"ENSG00000287853" 0.796234471785877 0.235974977502232 1.40198354339872 0.168315083734988 0.866335408043334 NA NA
"ENSG00000287854" 0 NA NA NA NA NA NA
"ENSG00000287855" 0 NA NA NA NA NA NA
"ENSG00000287856" 1.12308973656602 1.77499872806697 8.07489956060799 0.219816818121924 0.826013821001227 NA NA
"ENSG00000287857" 0 NA NA NA NA NA NA
"ENSG00000287858" 0.0172462066614054 -0.523091606052774 8.1030458415403 -0.0645549360428325 0.948528365652921 NA NA
"ENSG00000287859" 0.0844874346178613 0.759047316813411 8.1030458415339 0.0936743209476554 0.925367869476574 NA NA
"ENSG00000287860" 2.62001794315184 -0.527728764915998 0.602193246293619 -0.876344542493734 0.380842757086726 NA NA
"ENSG00000287861" 0 NA NA NA NA NA NA
"ENSG00000287862" 0.663350602923468 -1.86882085205299 1.72241759178377 -1.08499870238646 0.277922229985527 NA NA
"ENSG00000287863" 0.09574352998164 -1.19097186831338 8.1025432214095 -0.146987413182376 0.883141955233436 NA NA
"ENSG00000287864" 0 NA NA NA NA NA NA
"ENSG00000287865" 0 NA NA NA NA NA NA
"ENSG00000287866" 0 NA NA NA NA NA NA
"ENSG00000287867" 0.22423261172459 -1.16723125015135 6.40690402627604 -0.182183351797419 0.855438837694419 NA NA
"ENSG00000287868" 0.0560695171733351 -0.52312415227478 8.10304584153016 -0.0645589525846733 0.948525167587274 NA NA
"ENSG00000287869" 0 NA NA NA NA NA NA
"ENSG00000287870" 0.703599584672427 -1.3488333046866 1.60879004791687 -0.838414749291327 0.40179780864865 NA NA
"ENSG00000287871" 0 NA NA NA NA NA NA
"ENSG00000287872" 0.0400675322995289 0 8.10304584151669 0 1 NA NA
"ENSG00000287873" 0.0112119951205771 0 8.1030458415403 0 1 NA NA
"ENSG00000287875" 0.162456759088131 0.758941459024522 8.10304584147233 0.0936612569979762 0.925378247374277 NA NA
"ENSG00000287876" 0 NA NA NA NA NA NA
"ENSG00000287877" 0 NA NA NA NA NA NA
"ENSG00000287878" 0.0123199367350616 0 8.1030458415403 0 1 NA NA
"ENSG00000287879" 0.00894641472455145 0 8.10304584153714 0 1 NA NA
"ENSG00000287880" 0 NA NA NA NA NA NA
"ENSG00000287881" 0.0139298105332532 -0.523077193328103 8.1030458415403 -0.0645531573629444 0.948529781880197 NA NA
"ENSG00000287882" 0 NA NA NA NA NA NA
"ENSG00000287883" 0 NA NA NA NA NA NA
"ENSG00000287884" 0 NA NA NA NA NA NA
"ENSG00000287885" 0 NA NA NA NA NA NA
"ENSG00000287886" 0.714234640129299 0.611246704319308 1.66940827455749 0.366145725784982 0.714256338732154 NA NA
"ENSG00000287887" 0.0231725107365983 0.759112476865815 8.1030458415403 0.0936823623746792 0.92536148143723 NA NA
"ENSG00000287888" 0 NA NA NA NA NA NA
"ENSG00000287891" 0.0311230783418247 0 8.1030458415403 0 1 NA NA
"ENSG00000287892" 0 NA NA NA NA NA NA
"ENSG00000287893" 0.0941377113066267 0 8.10304584152867 0 1 NA NA
"ENSG00000287894" 0.126836314662783 -0.523190144232616 8.10304584148327 -0.0645670966779136 0.948518683070089 NA NA
"ENSG00000287895" 0 NA NA NA NA NA NA
"ENSG00000287896" 0.454668206722605 1.15949257234073 2.01513222822051 0.575392798597954 0.565025673412409 NA NA
"ENSG00000287897" 0.117260482991215 -1.16157387326569 8.10299415077599 -0.143351192368127 0.886012827614967 NA NA
"ENSG00000287898" 0 NA NA NA NA NA NA
"ENSG00000287899" 0 NA NA NA NA NA NA
"ENSG00000287900" 0.0185283784785464 0 8.1030458415403 0 1 NA NA
"ENSG00000287901" 0 NA NA NA NA NA NA
"ENSG00000287902" 0 NA NA NA NA NA NA
"ENSG00000287903" 0 NA NA NA NA NA NA
"ENSG00000287904" 0.0112119951205771 0 8.1030458415403 0 1 NA NA
"ENSG00000287905" 0.0254333387838353 0 8.103045841534 0 1 NA NA
"ENSG00000287906" 0.0341344999790593 -0.523103611501521 8.10304584152807 -0.0645564176399716 0.948527185970127 NA NA
"ENSG00000287907" 0 NA NA NA NA NA NA
"ENSG00000287908" 0.497299090159536 1.04362543759229 2.38070613469467 0.438368021312358 0.661119524095283 NA NA
"ENSG00000287909" 0.0968777161304799 -0.523180269753403 8.10304584150635 -0.0645658780644569 0.948519653358358 NA NA
"ENSG00000287910" 0.353366704429823 -2.28497906985739 3.41166498844152 -0.669754819889624 0.503014099040767 NA NA
"ENSG00000287912" 0.023599701087143 0 8.10304584153982 0 1 NA NA
"ENSG00000287913" 0.818945059236177 0.665484045871922 1.40079200998272 0.475076985826134 0.634732101502509 NA NA
"ENSG00000287914" 0 NA NA NA NA NA NA
"ENSG00000287915" 0.0112230312477958 0 8.1030458415403 0 1 NA NA
"ENSG00000287916" 1.13976352099524 -1.00286119779146 1.59190643249017 -0.629974964183491 0.528710964442905 NA NA
"ENSG00000287917" 0.240935252907434 -0.236879395299253 6.21834999814536 -0.0380936092966627 0.969613046656112 NA NA
"ENSG00000287918" 0.571839454393677 0.0647986193120594 1.83118096383143 0.0353862455933791 0.971771752270381 NA NA
"ENSG00000287919" 0.0570739074685653 0.43860929417676 8.10304584153245 0.0541289414813196 0.956832434074312 NA NA
"ENSG00000287920" 0.0139298105332532 -0.523077193328103 8.1030458415403 -0.0645531573629444 0.948529781880197 NA NA
"ENSG00000287921" 0 NA NA NA NA NA NA
"ENSG00000287922" 0.101299055810762 0.438573283170382 8.10304584152428 0.0541244973492438 0.956835974788263 NA NA
"ENSG00000287923" 0.340892278774287 -0.843772649910161 4.52983512990288 -0.186270057455325 0.85223298720455 NA NA
"ENSG00000287924" 0.245215270616925 -0.195207894955203 5.50158506766859 -0.0354821187992511 0.971695304527895 NA NA
"ENSG00000287925" 0.077885981793476 0.91910591525575 8.08638431141057 0.113660924321741 0.909506589592454 NA NA
"ENSG00000287926" 0 NA NA NA NA NA NA
"ENSG00000287927" 0.00986299089135307 0 8.10304584153878 0 1 NA NA
"ENSG00000287928" 0 NA NA NA NA NA NA
"ENSG00000287929" 0.126661307988417 1.07746900959527 8.09412988679661 0.13311733622571 0.894100584839082 NA NA
"ENSG00000287930" 0.0288833224948415 0 8.1030458415403 0 1 NA NA
"ENSG00000287931" 0.00936076753541151 0 8.1030458415391 0 1 NA NA
"ENSG00000287932" 0.805690830649328 -1.83828654269068 1.46961670412183 -1.25086121948318 0.21098511474828 NA NA
"ENSG00000287934" 0 NA NA NA NA NA NA
"ENSG00000287935" 0.627648210337159 1.30281567125049 1.51698490554861 0.858819139521586 0.390440306378974 NA NA
"ENSG00000287936" 0.0202575281000926 0 8.10304584153525 0 1 NA NA
"ENSG00000287937" 0.372887144818964 -0.843745711520622 2.78456273026731 -0.303008333175393 0.76188351100936 NA NA
"ENSG00000287938" 0.012093223816089 0 8.1030458415403 0 1 NA NA
"ENSG00000287939" 0 NA NA NA NA NA NA
"ENSG00000287940" 0.00894641472455145 0 8.10304584153714 0 1 NA NA
"ENSG00000287941" 0.012093223816089 0 8.1030458415403 0 1 NA NA
"ENSG00000287942" 0 NA NA NA NA NA NA
"ENSG00000287943" 0 NA NA NA NA NA NA
"ENSG00000287944" 0.0553608289239549 -0.843589294198534 8.10304584152548 -0.104107678852736 0.917083897131612 NA NA
"ENSG00000287945" 0.176608689998314 0.11800372336178 8.10304584148256 0.0145628848300073 0.98838090972633 NA NA
"ENSG00000287946" 0 NA NA NA NA NA NA
"ENSG00000287947" 0 NA NA NA NA NA NA
"ENSG00000287948" 0 NA NA NA NA NA NA
"ENSG00000287949" 0.00881101099143422 0 8.1030458415403 0 1 NA NA
"ENSG00000287950" 0.0136681528792657 0 8.1030458415403 0 1 NA NA
"ENSG00000287951" 0 NA NA NA NA NA NA
"ENSG00000287952" 0 NA NA NA NA NA NA
"ENSG00000287953" 0 NA NA NA NA NA NA
"ENSG00000287954" 0 NA NA NA NA NA NA
"ENSG00000287955" 0 NA NA NA NA NA NA
"ENSG00000287956" 0.0082374088221482 0 8.1030458415403 0 1 NA NA
"ENSG00000287957" 0.0939554791943788 -0.843639527658845 8.10304584152671 -0.104113878183354 0.917078977515794 NA NA
"ENSG00000287958" 0.0145588991855777 0.759128948609107 8.1030458415403 0.0936843951588462 0.925359866612016 NA NA
"ENSG00000287959" 0 NA NA NA NA NA NA
"ENSG00000287960" 0.341226681818599 0.135737290206748 2.76648961603891 0.0490648110225327 0.960867646351617 NA NA
"ENSG00000287961" 0.136718675762384 -0.843653366060218 8.10304584148606 -0.104115585986306 0.917077622251577 NA NA
"ENSG00000287962" 0 NA NA NA NA NA NA
"ENSG00000287963" 0.215429851690632 -1.51788486801652 8.10160997599167 -0.187355954250405 0.851381554458404 NA NA
"ENSG00000287964" 1.92865659914662 -0.057491471526889 0.893683460616475 -0.0643309114026017 0.948706740683441 NA NA
"ENSG00000287965" 0 NA NA NA NA NA NA
"ENSG00000287967" 0 NA NA NA NA NA NA
"ENSG00000287968" 0 NA NA NA NA NA NA
"ENSG00000287969" 0.0878936122795526 -0.523173284956095 8.10304584153571 -0.0645650160677041 0.948520339700191 NA NA
"ENSG00000287970" 0.033773278245902 0.759101318758588 8.10304584153663 0.0936809853484224 0.925362575334511 NA NA
"ENSG00000287971" 0.0144143174891462 0 8.1030458415403 0 1 NA NA
"ENSG00000287972" 0.277491277968909 0.118039951064649 3.9623690975564 0.0297902462285618 0.976234337697936 NA NA
"ENSG00000287973" 0.0111582819844231 0 8.1030458415403 0 1 NA NA
"ENSG00000287974" 0.225145590039624 -0.826910775115998 5.14205793504214 -0.160813196887721 0.872240530908065 NA NA
"ENSG00000287975" 0.497746262851552 0.254196632287544 1.81115189053182 0.140350808574593 0.888382822124053 NA NA
"ENSG00000287976" 0.0930171963309123 0.759034963170242 8.10304584152925 0.0936727963798602 0.925369080580448 NA NA
"ENSG00000287977" 0.013355844099843 0 8.1030458415403 0 1 NA NA
"ENSG00000287978" 1.40643494764242 1.27633122078024 0.900755332202308 1.4169566086938 0.156495614170451 NA NA
"ENSG00000287979" 0.286400422739636 0.438554024758835 5.22748616774403 0.0838938661310886 0.933140816487473 NA NA
"ENSG00000287980" 0.0110535018371743 0 8.10304584153701 0 1 NA NA
"ENSG00000287981" 0 NA NA NA NA NA NA
"ENSG00000287982" 0 NA NA NA NA NA NA
"ENSG00000287983" 0 NA NA NA NA NA NA
"ENSG00000287984" 0 NA NA NA NA NA NA
"ENSG00000287985" 0.10364746044896 0 8.10304584150485 0 1 NA NA
"ENSG00000287986" 0 NA NA NA NA NA NA
"ENSG00000287987" 0.0259212940368245 -0.523091606052774 8.1030458415403 -0.0645549360428325 0.948528365652921 NA NA
"ENSG00000287989" 0 NA NA NA NA NA NA
"ENSG00000287990" 0.137579684582161 0.75898596501209 8.10304584149079 0.0936667494987851 0.92537388417378 NA NA
"ENSG00000287991" 0 NA NA NA NA NA NA
"ENSG00000287992" 0 NA NA NA NA NA NA
"ENSG00000287993" 0 NA NA NA NA NA NA
"ENSG00000287994" 0 NA NA NA NA NA NA
"ENSG00000287995" 0 NA NA NA NA NA NA
"ENSG00000287996" 0.0112119951205771 0 8.1030458415403 0 1 NA NA
"ENSG00000287998" 0.445440176876659 -0.795633355668755 2.45182722238306 -0.324506290004986 0.74555476096442 NA NA
"ENSG00000287999" 0 NA NA NA NA NA NA
"ENSG00000288000" 0.770659705153434 -3.47704477741565 3.95111530765431 -0.880016022483508 0.378850629787574 NA NA
"ENSG00000288001" 0.0484064824494473 0 8.10304584153629 0 1 NA NA
"ENSG00000288002" 0.0245855050024337 0 8.1030458415403 0 1 NA NA
"ENSG00000288003" 0 NA NA NA NA NA NA
"ENSG00000288004" 0 NA NA NA NA NA NA
"ENSG00000288005" 0 NA NA NA NA NA NA
"ENSG00000288006" 0 NA NA NA NA NA NA
"ENSG00000288007" 0.0564168032214778 0 8.10304584151782 0 1 NA NA
"ENSG00000288008" 0.159465747959611 -0.8560966602803 8.09885539540062 -0.105705882928405 0.915815712604072 NA NA
"ENSG00000288009" 1.84827887254159 0.099629048331331 0.764921928263226 0.130247342441262 0.896370739711565 NA NA
"ENSG00000288010" 0.0217386672479583 0 8.1030458415403 0 1 NA NA
"ENSG00000288011" 0.0286927237700638 -0.523109513549458 8.10304584153617 -0.0645571460139102 0.948526606021557 NA NA
"ENSG00000288012" 4.45925902261537 0.0780562360568927 0.511950520836284 0.152468320433361 0.878817574916954 NA NA
"ENSG00000288014" 0 NA NA NA NA NA NA
"ENSG00000288015" 0 NA NA NA NA NA NA
"ENSG00000288016" 0.0576433991654869 -0.523134084277883 8.103045841525 -0.0645601782970326 0.948524191646258 NA NA
"ENSG00000288017" 0 NA NA NA NA NA NA
"ENSG00000288018" 1.22243193667187 0.7630848080964 0.93903860424488 0.812623468989359 0.416433971608473 NA NA
"ENSG00000288019" 0.0328858262941388 0 8.1030458415403 0 1 NA NA
"ENSG00000288020" 0.0113111133755411 0 8.1030458415403 0 1 NA NA
"ENSG00000288021" 0.0472302815918655 -0.523121195984317 8.10304584153628 -0.0645585877476829 0.948525458079084 NA NA
"ENSG00000288022" 0 NA NA NA NA NA NA
"ENSG00000288023" 1.00164687890363 0.975527130309368 0.978478723303003 0.996983487812927 0.318772524913717 NA NA
"ENSG00000288024" 0 NA NA NA NA NA NA
"ENSG00000288025" 0.574209859418258 -1.00602135991247 1.73587523302112 -0.579547043920657 0.562220113324756 NA NA
"ENSG00000288026" 0 NA NA NA NA NA NA
"ENSG00000288028" 0.22060303780841 -1.85703162465054 6.43478140581524 -0.288592806427318 0.772893001028673 NA NA
"ENSG00000288029" 0.0171273340374829 0 8.10304584153868 0 1 NA NA
"ENSG00000288030" 0.101115036281124 -0.523186686562843 8.10304584152174 -0.0645666699652521 0.948519022828588 NA NA
"ENSG00000288031" 0.232277153993219 -1.76038935772416 6.26668266049612 -0.280912478434769 0.778777529471037 NA NA
"ENSG00000288032" 0.225526668062053 -0.543357961337471 6.39644209557553 -0.0849469053606091 0.932303601437337 NA NA
"ENSG00000288033" 3.35573093792911 0.0330282755581119 0.538263744125903 0.0613607658300433 0.951071897785006 NA NA
"ENSG00000288034" 0 NA NA NA NA NA NA
"ENSG00000288035" 0 NA NA NA NA NA NA
"ENSG00000288036" 0 NA NA NA NA NA NA
"ENSG00000288037" 0.133844985666212 0 8.10304584151645 0 1 NA NA
"ENSG00000288038" 0 NA NA NA NA NA NA
"ENSG00000288039" 0.0645855367453686 -0.523137669724742 8.10304584153523 -0.0645606207783253 0.948523839332262 NA NA
"ENSG00000288040" 1.04706142478679 -0.252889629627986 0.960661398547835 -0.263245332861569 0.792361492009654 NA NA
"ENSG00000288041" 0.0193791300691005 0 8.1030458415403 0 1 NA NA
"ENSG00000288042" 0 NA NA NA NA NA NA
"ENSG00000288043" 2.31669071047567 1.10983279534898 1.09334731719622 1.01507798838803 0.310068653247674 NA NA
"ENSG00000288045" 1.22278788489479 -1.04183509354111 1.12981374273388 -0.922129953048826 0.356460794796555 NA NA
"ENSG00000288046" 0.253269129411453 -1.55555596460628 6.83673759626119 -0.227528984797803 0.820012433580411 NA NA
"ENSG00000288047" 0 NA NA NA NA NA NA
"ENSG00000288048" 0.0987833393222308 0.438620518840952 8.1030458415241 0.0541303267214952 0.956831330430596 NA NA
"ENSG00000288049" 0.190966615093132 0.11798279439291 8.1030458414424 0.0145603019779916 0.9883829703256 NA NA
"ENSG00000288050" 0.0147097758718083 0 8.1030458415403 0 1 NA NA
"ENSG00000288051" 0 NA NA NA NA NA NA
"ENSG00000288052" 0.0329233847677026 0 8.10304584152486 0 1 NA NA
"ENSG00000288053" 0.0219934474925352 0 8.10304584153525 0 1 NA NA
"ENSG00000288054" 0.010468704978083 0 8.1030458415403 0 1 NA NA
"ENSG00000288055" 0.0911566601428975 0.438569969473909 8.10304584152377 0.0541240884046926 0.956836300601232 NA NA
"ENSG00000288056" 0.236442571949157 -0.843755789320464 5.05029125258774 -0.16707071872105 0.867314405240837 NA NA
"ENSG00000288057" 0 NA NA NA NA NA NA
"ENSG00000288059" 0 NA NA NA NA NA NA
"ENSG00000288060" 0.979203791160175 1.59265490251141 0.99404737792065 1.60219214686017 0.109113126121923 NA NA
"ENSG00000288061" 6.89225128042207 0.839902780658479 0.346427304992483 2.42447049800738 0.0153307289067527 NA NA
"ENSG00000288062" 0.00886594486577857 0 8.10304584154009 0 1 NA NA
"ENSG00000288063" 0.00881101099143422 0 8.1030458415403 0 1 NA NA
"ENSG00000288064" 0 NA NA NA NA NA NA
"ENSG00000288065" 0.0575570843962193 -0.843599903185576 8.1030458415403 -0.104108988111712 0.917082858139952 NA NA
"ENSG00000288066" 0.116334034116118 -1.14880951285475 8.10271673046353 -0.141780781813045 0.887253164595976 NA NA
"ENSG00000288067" 9.9129580418829 -0.339116065113639 0.463384296255951 -0.73182468170291 0.464275582234335 0.676403548360387 NA
"ENSG00000288068" 0 NA NA NA NA NA NA
"ENSG00000288069" 0 NA NA NA NA NA NA
"ENSG00000288070" 0.139716982582439 -1.18282372977875 8.10268723481978 -0.145979191285551 0.88393781538955 NA NA
"ENSG00000288071" 0 NA NA NA NA NA NA
"ENSG00000288072" 0 NA NA NA NA NA NA
"ENSG00000288073" 0 NA NA NA NA NA NA
"ENSG00000288074" 0.012284013421823 0 8.1030458415403 0 1 NA NA
"ENSG00000288076" 0.0165408896266413 0 8.1030458415403 0 1 NA NA
"ENSG00000288077" 0.0112119951205771 0 8.1030458415403 0 1 NA NA
"ENSG00000288078" 0 NA NA NA NA NA NA
"ENSG00000288079" 0.0508256089108295 0 8.10304584152415 0 1 NA NA
"ENSG00000288080" 0 NA NA NA NA NA NA
"ENSG00000288081" 0 NA NA NA NA NA NA
"ENSG00000288082" 0.137661759897911 0.112323708003821 8.102931098831 0.0138621082462402 0.988939992062865 NA NA
"ENSG00000288083" 0 NA NA NA NA NA NA
"ENSG00000288084" 0.0130470327679838 0 8.1030458415403 0 1 NA NA
"ENSG00000288085" 0.00981666663675529 0.759128948609108 8.1030458415403 0.0936843951588463 0.925359866612016 NA NA
"ENSG00000288086" 0.0513993299027192 0 8.10304584152854 0 1 NA NA
"ENSG00000288087" 0.29153432059592 -1.80781746200918 4.28520788477316 -0.421873923184215 0.673117044688673 NA NA
"ENSG00000288088" 0.0082374088221482 0 8.1030458415403 0 1 NA NA
"ENSG00000288089" 0 NA NA NA NA NA NA
"ENSG00000288090" 0.0083034808044931 0 8.1030458415403 0 1 NA NA
"ENSG00000288091" 0.29148953999375 -2.46698111825433 5.19071517888972 -0.475268057143142 0.634595923764527 NA NA
"ENSG00000288092" 0 NA NA NA NA NA NA
"ENSG00000288093" 1.31862357107872 0.63162721005408 0.78700603122722 0.802569719915805 0.422223475822925 NA NA
"ENSG00000288094" 0.00886594486577857 0 8.10304584154009 0 1 NA NA
"ENSG00000288095" 0.803517823424945 1.00478760455301 1.286544867805 0.780996939708209 0.434804294623487 NA NA
"ENSG00000288096" 2.11574092709065 0.444700425769477 0.703754460005385 0.631897133221826 0.527454096757599 NA NA
"ENSG00000288097" 0.116894930651986 0.857711103256544 8.08920186108401 0.106031610780152 0.915557271774313 NA NA
"ENSG00000288098" 0 NA NA NA NA NA NA
"ENSG00000288099" 0.0176769558572128 0 8.10304584153903 0 1 NA NA
"ENSG00000288100" 0 NA NA NA NA NA NA
"ENSG00000288101" 0 NA NA NA NA NA NA
"ENSG00000288102" 0 NA NA NA NA NA NA
"ENSG00000288103" 0.121242195458765 -0.84426404760927 8.10303382956889 -0.104191104883267 0.917017692827575 NA NA
"ENSG00000288104" 0.078688292459052 0.759021272742834 8.10304584151293 0.0936711068391434 0.92537042273763 NA NA
"ENSG00000288105" 0.565065368836305 -0.354669304883804 1.85047082082754 -0.191664359627781 0.848005125244348 NA NA
"ENSG00000288106" 0.342892195326067 -0.0256107834299867 3.45186068055967 -0.00741941399148073 0.994080218437773 NA NA
"ENSG00000288107" 3.72300523755709 0.558479316647399 0.53611339246155 1.04171864478736 0.297542142147638 NA NA
"ENSG00000288108" 0 NA NA NA NA NA NA
"ENSG00000288109" 0.013068165174519 0 8.1030458415403 0 1 NA NA
"ENSG00000288110" 0.00843519566997121 -0.523075134309482 8.1030458415403 -0.0645529032586654 0.948529984204087 NA NA
"ENSG00000288111" 0.114820787432134 0.758987937909652 8.10304584150268 0.0936669929746936 0.925373690758438 NA NA
"ENSG00000288139" 0 NA NA NA NA NA NA
"ENSG00000288153" 0 NA NA NA NA NA NA
"ENSG00000288156" 0.0249406963756492 0 8.10304584153335 0 1 NA NA
"ENSG00000288162" 0 NA NA NA NA NA NA
"ENSG00000288172" 0.0296055534042898 0 8.1030458415395 0 1 NA NA
"ENSG00000288177" 0 NA NA NA NA NA NA
"ENSG00000288187" 2.94870387739932 -0.919238404638228 0.749859863130606 -1.22588026088032 0.220243737936931 NA NA
"ENSG00000288208" 0.0681606926546577 0 8.10304584147624 0 1 NA NA
"ENSG00000288218" 0 NA NA NA NA NA NA
"ENSG00000288225" 0 NA NA NA NA NA NA
"ENSG00000288234" 0 NA NA NA NA NA NA
"ENSG00000288245" 0.0130470327679838 0 8.1030458415403 0 1 NA NA
"ENSG00000288252" 0 NA NA NA NA NA NA
"ENSG00000288253" 0.621828843484171 -2.20390941959699 1.8852283365289 -1.16904110599931 0.242387070245096 NA NA
"ENSG00000288255" 0 NA NA NA NA NA NA
"ENSG00000288258" 0.0247122264664446 0 8.10304584151346 0 1 NA NA
"ENSG00000288266" 0 NA NA NA NA NA NA
"ENSG00000288271" 0 NA NA NA NA NA NA
"ENSG00000288300" 0 NA NA NA NA NA NA
"ENSG00000288302" 0 NA NA NA NA NA NA
"ENSG00000288321" 0.0139298105332532 -0.523077193328103 8.1030458415403 -0.0645531573629444 0.948529781880197 NA NA
"ENSG00000288330" 0 NA NA NA NA NA NA
"ENSG00000288349" 0 NA NA NA NA NA NA
"ENSG00000288398" 6.13474755245276 0.959428550323385 0.384131646647068 2.4976555790127 0.012501759330693 NA NA
"ENSG00000288437" 0.0165434135685007 0 8.10304584153354 0 1 NA NA
"ENSG00000288459" 0 NA NA NA NA NA NA
"ENSG00000288520" 0 NA NA NA NA NA NA
"ENSG00000288523" 0 NA NA NA NA NA NA
"ENSG00000288524" 0.0558132166956875 0 8.10304584153658 0 1 NA NA
"ENSG00000288525" 0 NA NA NA NA NA NA
"ENSG00000288526" 0.0257171811700008 0.759112476865815 8.1030458415403 0.0936823623746791 0.92536148143723 NA NA
"ENSG00000288527" 0 NA NA NA NA NA NA
"ENSG00000288528" 0.00981666663675529 0.759128948609108 8.1030458415403 0.0936843951588463 0.925359866612016 NA NA
"ENSG00000288529" 0 NA NA NA NA NA NA
"ENSG00000288530" 0 NA NA NA NA NA NA
"ENSG00000288531" 0.930657192426356 0.212446388348177 1.09483795937394 0.194043681559653 0.846141678934372 NA NA
"ENSG00000288532" 0 NA NA NA NA NA NA
"ENSG00000288533" 0.275539089824941 1.44927528592633 4.34107812559262 0.333851463621951 0.738491646788351 NA NA
"ENSG00000288534" 0.277363899336067 -1.26652781532552 8.10001948581284 -0.156361082531201 0.875748411451897 NA NA
"ENSG00000288535" 0 NA NA NA NA NA NA
"ENSG00000288536" 0 NA NA NA NA NA NA
"ENSG00000288537" 0.0920443328526371 0 8.10304584152017 0 1 NA NA
"ENSG00000288538" 1.29967685590318 0.843956384000197 0.775457085195009 1.08833409367581 0.276447644679944 NA NA
"ENSG00000288539" 0.0816997589797554 0.438579451218767 8.10304584151621 0.0541252585505183 0.956835368326485 NA NA
"ENSG00000288540" 0 NA NA NA NA NA NA
"ENSG00000288542" 0 NA NA NA NA NA NA
"ENSG00000288543" 0.0241123737762684 0 8.10304584152188 0 1 NA NA
"ENSG00000288545" 0.0145588991855777 0.759128948609107 8.1030458415403 0.0936843951588462 0.925359866612016 NA NA
"ENSG00000288548" 0.0640707722357422 -0.523140230418925 8.10304584153767 -0.0645609367945587 0.948523587712722 NA NA
"ENSG00000288549" 0 NA NA NA NA NA NA
"ENSG00000288550" 0.154880290132162 -0.843602307940457 8.10304584151509 -0.104109284883759 0.917082622629895 NA NA
"ENSG00000288551" 0.18006247206958 0.438472046660603 8.10304584150151 0.0541120037128351 0.956845928680778 NA NA
"ENSG00000288552" 0 NA NA NA NA NA NA
"ENSG00000288553" 0 NA NA NA NA NA NA
"ENSG00000288554" 0.0102248976740533 0 8.1030458415403 0 1 NA NA
"ENSG00000288555" 0.0202447858688783 0 8.1030458415403 0 1 NA NA
"ENSG00000288556" 0 NA NA NA NA NA NA
"ENSG00000288557" 0.0522402029709792 0 8.10304584153451 0 1 NA NA
"ENSG00000288559" 0.47075946971553 1.29128824569027 1.82668990847596 0.706900629219337 0.479628232937519 NA NA
"ENSG00000288560" 0.134160220087194 0.758991866179083 8.1030458415101 0.0936674777638473 0.925373305645771 NA NA
"ENSG00000288561" 0 NA NA NA NA NA NA
"ENSG00000288562" 0.00986299089135307 0 8.10304584153878 0 1 NA NA
"ENSG00000288563" 0.141506177548047 -0.843686179426938 8.1030458415032 -0.104119635496277 0.917074408675731 NA NA
"ENSG00000288564" 0 NA NA NA NA NA NA
"ENSG00000288565" 0.0614231296069752 0 8.10304584152189 0 1 NA NA
"ENSG00000288566" 0 NA NA NA NA NA NA
"ENSG00000288567" 0 NA NA NA NA NA NA
"ENSG00000288570" 0 NA NA NA NA NA NA
"ENSG00000288571" 0 NA NA NA NA NA NA
"ENSG00000288573" 0.107635609413388 0.116647547343668 8.10301652575122 0.0143955707078919 0.988514393088019 NA NA
"ENSG00000288574" 0.0267363180537847 0 8.1030458415403 0 1 NA NA
"ENSG00000288575" 0.0221861075279112 -0.523093013937656 8.10304584153335 -0.064555109790502 0.948528227310898 NA NA
"ENSG00000288576" 0.0101711875132875 0 8.10304584154004 0 1 NA NA
"ENSG00000288577" 0.070957143840802 -0.84361155252353 8.10304584153808 -0.104110425761012 0.917081717261451 NA NA
"ENSG00000288578" 0.0207814723653334 0 8.10304584153775 0 1 NA NA
"ENSG00000288579" 0 NA NA NA NA NA NA
"ENSG00000288580" 0.0297192716493257 -0.52309160605277 8.1030458415403 -0.0645549360428321 0.948528365652921 NA NA
"ENSG00000288581" 0 NA NA NA NA NA NA
"ENSG00000288582" 0 NA NA NA NA NA NA
"ENSG00000288583" 0.128205199389837 0.118101835797725 8.10304584152189 0.0145749929233454 0.988371249890818 NA NA
"ENSG00000288584" 1.34875656139668 0.567774404473745 0.902902296882036 0.628832606179454 0.529458651024691 NA NA
"ENSG00000288585" 0.276147097601425 0.137456015014605 5.23745135142453 0.0262448289810307 0.979062059827006 NA NA
"ENSG00000288586" 0.419872460196712 -0.227958810295506 2.48688729869513 -0.0916643108093868 0.926964753819873 NA NA
"ENSG00000288587" 0 NA NA NA NA NA NA
"ENSG00000288588" 0 NA NA NA NA NA NA
"ENSG00000288589" 0.128813060837645 -0.84368580069262 8.10304584151156 -0.104119588756422 0.917074445767142 NA NA
"ENSG00000288591" 0.102813718541455 -0.523183175824025 8.10304584149998 -0.0645662367037994 0.948519367801396 NA NA
"ENSG00000288592" 0.0428647772615741 0 8.1030458415286 0 1 NA NA
"ENSG00000288593" 0 NA NA NA NA NA NA
"ENSG00000288595" 0.182714870138398 0 8.10304584145019 0 1 NA NA
"ENSG00000288597" 0.258577164773187 0.118030338662915 5.98651322820881 0.0197160407341537 0.984269894611685 NA NA
"ENSG00000288598" 0.325401448203607 -1.45994308600141 2.85345850322004 -0.511639851903896 0.608903088974862 NA NA
"ENSG00000288600" 0 NA NA NA NA NA NA
"ENSG00000288604" 0.0146733036938778 0 8.1030458415346 0 1 NA NA
"ENSG00000288605" 0.10267976866718 0.438546662481738 8.10304584152104 0.0541212120798538 0.956838592217582 NA NA
"ENSG00000288606" 4.74376479846556 -1.88428639195683 2.33633207050243 -0.806514799735472 0.419946078008033 NA NA
"ENSG00000288608" 0 NA NA NA NA NA NA
"ENSG00000288610" 0 NA NA NA NA NA NA
"ENSG00000288612" 1.47601420228574 0.663699478595093 0.75517788544947 0.878865087793281 0.379474430193675 NA NA
"ENSG00000288614" 0 NA NA NA NA NA NA
"ENSG00000288615" 0 NA NA NA NA NA NA
"ENSG00000288618" 0 NA NA NA NA NA NA
"ENSG00000288620" 0 NA NA NA NA NA NA
"ENSG00000288623" 0 NA NA NA NA NA NA
"ENSG00000288625" 0 NA NA NA NA NA NA
"ENSG00000288626" 0 NA NA NA NA NA NA
"ENSG00000288627" 0 NA NA NA NA NA NA
"ENSG00000288629" 0 NA NA NA NA NA NA
"ENSG00000288632" 0.187458416229949 2.32142954677218 8.05947044982205 0.28803747854469 0.773318050065779 NA NA
"ENSG00000288633" 0 NA NA NA NA NA NA
"ENSG00000288634" 0 NA NA NA NA NA NA
"ENSG00000288635" 0 NA NA NA NA NA NA
"ENSG00000288636" 0 NA NA NA NA NA NA
"ENSG00000288640" 4.51580799154044 0.0298725170414101 0.527680395721863 0.0566110040918702 0.95485506860666 NA NA
"ENSG00000288643" 0 NA NA NA NA NA NA
"ENSG00000288644" 0 NA NA NA NA NA NA
"ENSG00000288645" 0 NA NA NA NA NA NA
"ENSG00000288646" 0 NA NA NA NA NA NA
"ENSG00000288648" 0.0293301793116424 0 8.10304584153798 0 1 NA NA
"ENSG00000288654" 0 NA NA NA NA NA NA
"ENSG00000288656" 0.0359538345107434 -0.523091606052774 8.1030458415403 -0.0645549360428325 0.948528365652921 NA NA
"ENSG00000288657" 0.131132098120487 -1.16414622564751 8.10304584149739 -0.143667732901827 0.88576285222765 NA NA
"ENSG00000288658" 1.15306553527612 -0.843389158370049 0.980906097148038 -0.859806214705142 0.389895872931218 NA NA
"ENSG00000288659" 0.00881101099143422 0 8.1030458415403 0 1 NA NA
"ENSG00000288661" 0 NA NA NA NA NA NA
"ENSG00000288662" 0 NA NA NA NA NA NA
"ENSG00000288665" 0 NA NA NA NA NA NA
"ENSG00000288667" 0 NA NA NA NA NA NA
"ENSG00000288669" 0 NA NA NA NA NA NA
"ENSG00000288670" 7.73595746884511 0.139981319863635 0.39172424759368 0.357346579190655 0.720832363623469 NA NA
"ENSG00000288671" 0 NA NA NA NA NA NA
"ENSG00000288678" 0 NA NA NA NA NA NA
"ENSG00000288679" 0.308755524548266 -1.77907509739742 4.58840900522717 -0.387732457017383 0.698214033948578 NA NA
"ENSG00000288680" 0 NA NA NA NA NA NA
"ENSG00000288681" 0.140956057106544 0 8.10304584143073 0 1 NA NA
"ENSG00000288683" 0.943257104429367 -0.145344816538336 1.28126791676955 -0.113438270510037 0.909683100035339 NA NA
"ENSG00000288684" 4.09129978475443 0.118184167235308 1.97101366963516 0.0599611098877787 0.952186608744587 NA NA
"ENSG00000288685" 0.196417969041508 0.438503558120923 6.79954209546037 0.06449016006735 0.948579941931713 NA NA
"ENSG00000288686" 0 NA NA NA NA NA NA
"ENSG00000288690" 0 NA NA NA NA NA NA
"ENSG00000288691" 0 NA NA NA NA NA NA
"ENSG00000288692" 0.00981666663675529 0.759128948609108 8.1030458415403 0.0936843951588463 0.925359866612016 NA NA
"ENSG00000288694" 0.0120561868881342 0 8.1030458415403 0 1 NA NA
"ENSG00000288695" 4.24830282945892 -0.723928631839003 1.22143023707876 -0.592689299693769 0.553389103792279 NA NA
"ENSG00000288696" 0.181361582274703 0.438478840380633 8.10304584147399 0.0541128421286176 0.956845260700461 NA NA
"ENSG00000288697" 0 NA NA NA NA NA NA
"ENSG00000288698" 0.473205012302396 -2.04344150300575 4.06888478199994 -0.502211690054628 0.615518620716263 NA NA
"ENSG00000288699" 0 NA NA NA NA NA NA
"ENSG00000288700" 0.247896114748608 0.274938941275435 8.08417204159125 0.0340095361480354 0.972869546354848 NA NA
"ENSG00000288703" 0 NA NA NA NA NA NA
"ENSG00000288704" 0.501207029352061 -0.49549366205434 2.34473723276454 -0.211321616397132 0.832636316334591 NA NA
"ENSG00000288706" 0 NA NA NA NA NA NA
"ENSG00000288707" 0.365561785511177 -0.84374661176158 2.70682364104978 -0.311710965932879 0.755260193303655 NA NA
"ENSG00000288708" 0 NA NA NA NA NA NA
"ENSG00000288711" 0 NA NA NA NA NA NA
"ENSG00000288712" 0 NA NA NA NA NA NA
"ENSG00000288713" 0 NA NA NA NA NA NA
"ENSG00000288714" 0.011933676072528 0 8.10304584153629 0 1 NA NA
"ENSG00000288715" 0 NA NA NA NA NA NA
"ENSG00000288716" 0 NA NA NA NA NA NA
"ENSG00000288717" 0.089214018437984 0.438567169737812 8.10304584154016 0.0541237428880759 0.95683657588011 NA NA
"ENSG00000288718" 0.092349278138623 -0.523174317102547 8.10304584152549 -0.0645651434453756 0.948520238279129 NA NA
"ENSG00000288719" 0.459435854068942 0.631810430720876 2.25093167912402 0.28068840852902 0.7789494001424 NA NA
"ENSG00000288720" 0.189238240215403 -1.71679620283906 8.099107685043 -0.211973499995506 0.832127708477221 NA NA
"ENSG00000288721" 2.17959278187849 -0.169747565751869 0.748456215528841 -0.226796921757045 0.820581657423445 NA NA
"ENSG00000288723" 0.0228495131591174 -0.523091606052774 8.1030458415403 -0.0645549360428325 0.948528365652921 NA NA
"ENSG00000288724" 0 NA NA NA NA NA NA
"ENSG00000288725" 1.77402959971279 -0.24850391663619 1.36743106623667 -0.181730489215886 0.855794237442209 NA NA
"ENSG00000288726" 0.139882676949007 -0.843639581324496 8.10304584152274 -0.104113884806304 0.917078972260008 NA NA
"ENSG00000288727" 0 NA NA NA NA NA NA
"ENSG00000288728" 1.41370648162351 0.920125132803658 0.924002668432134 0.995803544988614 0.319345607530671 NA NA
"ENSG00000288729" 0.0218519896196663 0 8.1030458415403 0 1 NA NA
"ENSG00000288730" 0 NA NA NA NA NA NA
"ENSG00000288731" 0 NA NA NA NA NA NA
"ENSG00000288732" 0 NA NA NA NA NA NA
"ENSG00000288734" 0.18217009115759 0.438514310484787 8.10304584146183 0.0541172195078779 0.956841773167382 NA NA
"ENSG00000288735" 0.0408545076481336 0.759088382073037 8.10304584152568 0.0936793888272156 0.925363843596785 NA NA
"ENSG00000288736" 0.52866500940165 0.848528784527201 1.85105286241317 0.458403323728418 0.646662704215268 NA NA
"ENSG00000288737" 0.158631479865969 0.538448945619427 8.07379293948502 0.0666909530198792 0.946827736722416 NA NA
"ENSG00000288738" 0 NA NA NA NA NA NA
"ENSG00000288739" 0.424756988588915 -1.82371002870342 1.93219034283287 -0.943856300425146 0.345243085673368 NA NA
"ENSG00000288740" 0.0145588991855777 0.759128948609107 8.1030458415403 0.0936843951588462 0.925359866612016 NA NA
"ENSG00000288741" 0.747416893037271 -0.525519627862373 1.7589215092725 -0.298773779894096 0.765112658261878 NA NA
"ENSG00000288742" 0.0136681528792657 0 8.1030458415403 0 1 NA NA
"ENSG00000288743" 2.89345422550635 0.219098776399174 0.63304980630876 0.346100376646054 0.729267280379182 NA NA
"ENSG00000288744" 2.99764178037589 -0.704937360829451 0.779182983060463 -0.904713496258105 0.365617189242884 NA NA
"ENSG00000288745" 2.80945958119806 -0.0351508837736412 0.652214636578335 -0.0538946564555047 0.957019094011013 NA NA
"ENSG00000288746" 0.834002001118425 -1.62346948015628 1.38070581449579 -1.17582577194342 0.23966450554902 NA NA
"ENSG00000288747" 0 NA NA NA NA NA NA
"ENSG00000288748" 0.188443697816864 -0.843707333314799 8.10304584145087 -0.104122246106377 0.917072336970584 NA NA
"ENSG00000288749" 0.137396641326172 -0.523222415582616 8.103045841489 -0.0645710792975681 0.948515512016576 NA NA
"ENSG00000288750" 0.13787721662271 0.118063948202027 8.10304584149916 0.0145703172006471 0.988374980181662 NA NA
"ENSG00000288751" 0.0339834377015738 0 8.1030458415403 0 1 NA NA
"ENSG00000288752" 5.59312061634957 0.261804015135377 0.432785927632423 0.604927282565745 0.545227314464328 NA NA
"ENSG00000288753" 0.0344939258843654 0 8.1030458415382 0 1 NA NA
"ENSG00000288754" 0.539145586640951 0.0730282524253143 2.0710169238314 0.0352620259086109 0.971870803421916 NA NA
"ENSG00000288755" 0.0224482916064357 -0.523093665071395 8.1030458415403 -0.0645551901471115 0.948528163329057 NA NA
"ENSG00000288756" 0.357042110353008 -0.535639496548866 2.78363628159487 -0.192424383922017 0.847409793679205 NA NA
"ENSG00000288757" 0.14770210581136 0.118056903484942 8.10304584147707 0.0145694478094452 0.988375673781857 NA NA
"ENSG00000288758" 0.386636484453877 -1.30258919884766 3.11119220161539 -0.418678472571167 0.675451130667269 NA NA
"ENSG00000288759" 0.112096305669115 -0.523215649374448 8.10304584150126 -0.0645702442771213 0.948516176879023 NA NA
"ENSG00000288760" 0.013068165174519 0 8.1030458415403 0 1 NA NA
"ENSG00000288761" 2.45075844642647 0.329457259781365 0.644218980187093 0.511405701964391 0.609067003080953 NA NA
"ENSG00000288762" 0.120211788680616 -0.843645358587092 8.10304584151601 -0.104114597780586 0.917078406463713 NA NA
"ENSG00000288763" 0 NA NA NA NA NA NA
"ENSG00000288764" 3.73709717859809 0.604247216214667 0.493966252830741 1.22325606810576 0.221232994593584 NA NA
"ENSG00000288765" 5.9961960936425 0.206308072206731 0.39782053760813 0.518595830791302 0.604042617073077 NA NA
"ENSG00000288766" 7.32226676123012 0.505457389530515 0.346577665545377 1.45842458929119 0.144723547052266 NA NA
"ENSG00000288767" 1.76753173562664 0.414773176483395 0.870214589547201 0.476633213767669 0.633623328014868 NA NA
"ENSG00000288768" 0 NA NA NA NA NA NA
"ENSG00000288769" 0.283389142921789 -0.523289084496556 8.10304584143634 -0.0645793069342674 0.948508960985285 NA NA
"ENSG00000288770" 1.25094099256409 0.152566104713712 1.02166451954916 0.149330922034012 0.881292516566917 NA NA
"ENSG00000288771" 0.110289717882928 0.438563583238981 8.10304584148686 0.0541233002772335 0.956836928515592 NA NA
"ENSG00000288772" 0.132735931440698 -1.16753254640192 8.10297765343838 -0.144086852554319 0.88543188652638 NA NA
"ENSG00000288773" 0 NA NA NA NA NA NA
"ENSG00000288774" 0.112339823674699 0.118089349185518 8.1030458415392 0.0145734519457052 0.988372479282513 NA NA
"ENSG00000288775" 0.0259937455039361 0 8.10304584153954 0 1 NA NA
"ENSG00000288776" 0.0309183980357061 0 8.10304584153489 0 1 NA NA
"ENSG00000288777" 0.108368677738009 0 8.10304584150554 0 1 NA NA
"ENSG00000288778" 0.210988183616465 -1.18472052116053 7.44499570969255 -0.159129778895393 0.87356662697745 NA NA
"ENSG00000288779" 0.0113111133755411 0 8.1030458415403 0 1 NA NA
"ENSG00000288780" 0 NA NA NA NA NA NA
"ENSG00000288781" 5.8972128972903 -0.476299272824061 0.444584521258369 -1.07133570794576 0.284018509638465 NA NA
"ENSG00000288782" 0 NA NA NA NA NA NA
"ENSG00000288783" 0.0597638560547649 -0.843592608879922 8.10304584151951 -0.104108087918916 0.917083572508006 NA NA
"ENSG00000288785" 0 NA NA NA NA NA NA
"ENSG00000288786" 0 NA NA NA NA NA NA
"ENSG00000288787" 0.209467333452139 -0.843745981917417 5.87041942100639 -0.143728398502193 0.885714945262599 NA NA
"ENSG00000288788" 0.134812039621941 -0.219387706320095 8.10224491789828 -0.0270773975044196 0.978398002328503 NA NA
"ENSG00000288789" 0.0200878885654063 0 8.10304584153775 0 1 NA NA
"ENSG00000288790" 0.0145588991855777 0.759128948609107 8.1030458415403 0.0936843951588462 0.925359866612016 NA NA
"ENSG00000288791" 0 NA NA NA NA NA NA
"ENSG00000288792" 2.79184671579358 0.425772081046763 0.671307438317991 0.634243055780174 0.525922212716479 NA NA
"ENSG00000288793" 0.0255611112147751 -0.523091606052774 8.1030458415403 -0.0645549360428325 0.948528365652921 NA NA
"ENSG00000288794" 6.48191994920046 -1.67569712821937 0.513033754773711 -3.26625122153704 0.00108981519211899 NA NA
"ENSG00000288795" 4.86806028647204 -0.471597506395006 0.52490101723525 -0.898450357133991 0.368945499926801 NA NA
"ENSG00000288796" 0 NA NA NA NA NA NA
"ENSG00000288797" 1.36412382979124 0.121505592698094 0.883518791460901 0.137524627514921 0.890616127741777 NA NA
"ENSG00000288798" 0 NA NA NA NA NA NA
"ENSG00000288799" 0.0984937756346226 -0.843633143086952 8.10304584152291 -0.104113090260933 0.917079602788869 NA NA
"ENSG00000288800" 0.060420247815237 0 8.103045841524 0 1 NA NA
"ENSG00000288801" 0 NA NA NA NA NA NA
"ENSG00000288802" 0.0303407573713851 -0.523103838008678 8.10304584153996 -0.0645564455932122 0.948527163713094 NA NA
"ENSG00000288803" 0.11719545301062 0.118079986758504 8.10304584152381 0.0145722965250186 0.988373401076955 NA NA
"ENSG00000288804" 0.0376887903568117 0.759081910622811 8.10304584153928 0.0936785901829001 0.92536447803281 NA NA
"ENSG00000288805" 0.0817857321393381 0.759032276164533 8.10304584150354 0.0936724647757507 0.925369344003996 NA NA
"ENSG00000288806" 0.153187948489556 -0.175709794115292 8.10243801096681 -0.0216860399150806 0.982698399689341 NA NA
"ENSG00000288807" 0.0189093076522704 0 8.10304584152846 0 1 NA NA
"ENSG00000288808" 0.737148386424458 -0.52218435674562 1.31132512816164 -0.398211202951382 0.690474508624485 NA NA
"ENSG00000288809" 0.349351665054573 -0.227470826677715 4.81389544711186 -0.0472529636708641 0.962311615727976 NA NA
"ENSG00000288810" 0.0205262291992615 0 8.1030458415403 0 1 NA NA
"ENSG00000288811" 0.116791345799274 0.758988004112386 8.10304584149621 0.0936670011448733 0.925373684268112 NA NA
"ENSG00000288812" 0.0234468724416498 0.759114535884437 8.1030458415403 0.0936826164789583 0.92536127957909 NA NA
"ENSG00000288813" 0 NA NA NA NA NA NA
"ENSG00000288814" 2.60337543346971 0.0871195351887669 0.594126657142771 0.146634617621326 0.883420428105456 NA NA
"ENSG00000288815" 0.404620488717799 -1.1441760765466 2.57196412963871 -0.444864709955081 0.656417527001567 NA NA
"ENSG00000288816" 0 NA NA NA NA NA NA
"ENSG00000288817" 1.2366804978515 -1.6615270506371 1.36904953394132 -1.21363545251264 0.224886962717967 NA NA
"ENSG00000288818" 1.70453711562924 0.555738713540204 0.761283789648502 0.730002032220859 0.465388942397921 NA NA
"ENSG00000288819" 0.230066142175537 1.34903247531441 8.09282888690116 0.166694797847255 0.86761019898268 NA NA
"ENSG00000288820" 0.741603745722684 -0.692712806870734 1.31709090077035 -0.525941532559046 0.598928830853384 NA NA
"ENSG00000288821" 0.0497259372988243 -0.523124079767037 8.10304584153878 -0.0645589436363962 0.948525174712103 NA NA
"ENSG00000288822" 0 NA NA NA NA NA NA
"ENSG00000288823" 3.62686010335623 -0.671819478217683 0.589586390007406 -1.13947589293783 0.254504717526777 NA NA
"ENSG00000288826" 4.05506643447491 0.1958430257333 0.498451679106287 0.392902730480198 0.694391324799781 NA NA
"ENSG00000288827" 3.46600148662845 -1.03297297545271 0.713552410661514 -1.44764835773602 0.147715419579859 NA NA
"ENSG00000288828" 0 NA NA NA NA NA NA
"ENSG00000288829" 9.09620527861637 0.111944043385899 0.329091669996152 0.34016067130234 0.733735533801001 NA NA
"ENSG00000288830" 0.501893568013931 0.458771809329065 1.96983488656685 0.232898611176818 0.81584013691303 NA NA
"ENSG00000288831" 0 NA NA NA NA NA NA
"ENSG00000288832" 0.0666280738131903 -0.843584357162864 8.10304584151432 -0.104107069571411 0.917084380640444 NA NA
"ENSG00000288833" 2.34100327292974 -0.741161108482098 0.813778001447997 -0.910765721318729 0.362418827372946 NA NA
"ENSG00000288834" 0 NA NA NA NA NA NA
"ENSG00000288835" 0.0146733036938778 0 8.1030458415346 0 1 NA NA
"ENSG00000288836" 0 NA NA NA NA NA NA
"ENSG00000288837" 0.0289811658784242 0 8.1030458415403 0 1 NA NA
"ENSG00000288838" 1.69253219085449 -0.117337660938505 0.924965655023623 -0.126856235473422 0.899054185745694 NA NA
"ENSG00000288839" 3.00929768040642 -0.279870568738798 0.572816342888725 -0.488586913088766 0.625134180025188 NA NA
"ENSG00000288840" 2.05258845651684 -0.338735836419326 0.706008882230728 -0.47978976602822 0.631376890605419 NA NA
"ENSG00000288841" 0 NA NA NA NA NA NA
"ENSG00000288842" 0 NA NA NA NA NA NA
"ENSG00000288843" 0 NA NA NA NA NA NA
"ENSG00000288844" 0.132107411636068 0.43852727475688 8.10304584150666 0.0541188194333775 0.956840498479522 NA NA
"ENSG00000288845" 0.0599886041185455 -0.523126748109749 8.10304584153986 -0.0645592729375867 0.94852491251474 NA NA
"ENSG00000288846" 0.0245817169107935 -0.523089547034152 8.1030458415403 -0.0645546819385535 0.948528567976788 NA NA
"ENSG00000288848" 0.752019724616764 -0.503322845543158 1.45252835082838 -0.346514989023183 0.728955721546862 NA NA
"ENSG00000288849" 4.66015191768739 -1.15669269680453 1.18388956285863 -0.977027531192664 0.328555522679416 NA NA
"ENSG00000288850" 0.277274819632745 0.75441447253572 3.89864725367796 0.193506727705106 0.846562137685467 NA NA
"ENSG00000288851" 0.55145991922565 1.60189538069736 1.62621719474082 0.985043932555801 0.324602491758236 NA NA
"ENSG00000288852" 2.96179027281634 -0.290859064147317 0.662731622901928 -0.438879108972832 0.660749134858117 NA NA
"ENSG00000288853" 0 NA NA NA NA NA NA
"ENSG00000288854" 0 NA NA NA NA NA NA
"ENSG00000288855" 0.00880495685168251 0 8.1030458415403 0 1 NA NA
"ENSG00000288856" 0.166514999973188 -0.523272340514642 8.10304584148184 -0.0645772405526646 0.948510606284943 NA NA
"ENSG00000288857" 0.012284013421823 0 8.1030458415403 0 1 NA NA
"ENSG00000288858" 0.949140579090825 0.592799578190871 1.05830952041269 0.560138189024044 0.575385183775991 NA NA
"ENSG00000288860" 0 NA NA NA NA NA NA
"ENSG00000288861" 0 NA NA NA NA NA NA
"ENSG00000288862" 0 NA NA NA NA NA NA
"ENSG00000288863" 1.80424750918644 -0.753568134210918 0.888173579852105 -0.848446915451368 0.396189124153139 NA NA
"ENSG00000288865" 0.234087757601163 -2.02950889629779 6.27974329931305 -0.323183416831672 0.746556339063438 NA NA
"ENSG00000288866" 0.152659627550268 0 8.10304584148113 0 1 NA NA
"ENSG00000288868" 2.33696270302869 0.185095398674 0.778966954252981 0.237616496647799 0.812178554458134 NA NA
"ENSG00000288871" 4.97138994091356 0.456462670912319 0.420239146939508 1.08619740506475 0.277391665110743 NA NA
"ENSG00000288872" 0.632029174556653 -0.653662277498806 1.71372080899761 -0.381428686672217 0.702885178138716 NA NA
"ENSG00000288873" 0.536447504449104 1.03681460484769 1.81396592419919 0.571573363653682 0.567611045163756 NA NA
"ENSG00000288874" 1.08597385598373 -0.4933530428684 1.08954099281412 -0.45280815143462 0.650686893437794 NA NA
"ENSG00000288875" 0.0126043354413591 -0.523075134309478 8.1030458415403 -0.064552903258665 0.948529984204087 NA NA
"ENSG00000288876" 0.653998390633726 -1.80294749695303 1.48878953675992 -1.21101569593027 0.2258893891958 NA NA
"ENSG00000288877" 0.268811513758606 1.67071709361776 3.90657018958926 0.427668520604112 0.668892471609369 NA NA
"ENSG00000288878" 1.13081405348985 2.18963635893183 1.01427622889055 2.15881659903134 0.0308643981945117 NA NA
"ENSG00000288879" 0.250314262351509 1.80659518371949 5.39120659681815 0.335100343731165 0.737549393576669 NA NA
"ENSG00000288880" 3.15948225089055 0.130526516859004 0.538642695451197 0.242324862030604 0.808528450646663 NA NA
"ENSG00000288881" 0.785924945128389 -1.66238659105662 1.7720597088952 -0.938109806747453 0.348187982578657 NA NA
"ENSG00000288882" 1.59342663953434 0.0158808636825813 0.890807182341027 0.0178274984726174 0.985776467634755 NA NA
"ENSG00000288883" 0 NA NA NA NA NA NA
"ENSG00000288885" 1.62459600900784 -0.0316194821933479 0.858067724110085 -0.0368496347140209 0.970604898120774 NA NA
"ENSG00000288886" 1.76784793045252 0.189192669012586 0.836474677471947 0.226178597042982 0.82106251639391 NA NA
"ENSG00000288887" 0.0313841344754115 0 8.10304584153663 0 1 NA NA
"ENSG00000288888" 0.185378148060361 0.87440582371081 5.51188917579573 0.158639950082918 0.873952551728616 NA NA
"ENSG00000288889" 0.10636731946257 -0.5231989517916 8.10304584151333 -0.0645681836219116 0.948517817620158 NA NA
"ENSG00000288890" 1.179991162156 0.74496956369909 1.0728533276647 0.694381556629627 0.487442956892901 NA NA
"ENSG00000288891" 2.36159606782973 -0.443145187065397 0.676836999208656 -0.654729554654242 0.512641893216883 NA NA
"ENSG00000288892" 0.025582024036376 -0.523093947415723 8.10304584152984 -0.0645552249914168 0.948528135585193 NA NA
"ENSG00000288893" 0 NA NA NA NA NA NA
"ENSG00000288894" 7.09994457635493 1.87356645213088 1.77628319389235 1.05476787630094 0.291531499780046 NA NA
"ENSG00000288895" 0.166677741204359 0.724270445247718 8.09543132687571 0.0894665665118102 0.928711123061221 NA NA
"ENSG00000288896" 0.327743899346186 -0.477928951816141 3.26286478096348 -0.146475255304639 0.883546222628058 NA NA
"ENSG00000288897" 0.331478912070943 1.28151003713287 3.33595995437317 0.384150305957034 0.700867047789381 NA NA
"ENSG00000288898" 0.284883411966844 -1.18461879491219 4.3344289184488 -0.273304469216244 0.78461918013364 NA NA
"ENSG00000288900" 0.161493193181672 0.118022411706821 8.10304584146634 0.0145651911658769 0.9883790697317 NA NA
"ENSG00000288901" 0.0187354872343994 0 8.1030458415403 0 1 NA NA
"ENSG00000288902" 0.0276731607788921 0 8.1030458415403 0 1 NA NA
"ENSG00000288903" 0.0145588991855777 0.759128948609107 8.1030458415403 0.0936843951588462 0.925359866612016 NA NA
"ENSG00000288904" 1.13951877137044 0.611481386709637 0.986247967148797 0.620007753706611 0.53525268215853 NA NA
"ENSG00000288906" 2.60390411344048 -1.51254477983035 0.766908379618125 -1.97226268486401 0.0485796270514144 NA NA
"ENSG00000288907" 4.11744978486978 -0.985937302308924 0.547403984373768 -1.80111458895726 0.07168482073982 NA NA
"ENSG00000288908" 3.09150788166133 -0.428967637855917 0.64808708799015 -0.66189813962539 0.508036504148071 NA NA
"ENSG00000288909" 0.0751345074012763 -0.843626669616292 8.1030458415403 -0.104112291367209 0.917080236768513 NA NA
"ENSG00000288910" 0.483640968432067 -0.757020797447625 1.6125607795423 -0.469452567029749 0.638746181707086 NA NA
"ENSG00000288911" 2.88214478001608 0.71276809559393 0.565937509296905 1.25944664187295 0.207869051537242 NA NA
"ENSG00000288912" 0 NA NA NA NA NA NA
"ENSG00000288913" 5.18696864498287 0.78076575536371 0.426666438246653 1.82992071879897 0.0672617948174429 NA NA
"ENSG00000288914" 0 NA NA NA NA NA NA
"ENSG00000288915" 0 NA NA NA NA NA NA
"ENSG00000288916" 0.169196803365597 0.438462097640173 8.10304584146264 0.0541107759006616 0.956846906899972 NA NA
"ENSG00000288917" 0.620858486949022 -0.497554332926023 1.71259224207104 -0.290527027218301 0.771413077250512 NA NA
"ENSG00000288918" 0 NA NA NA NA NA NA
"ENSG00000288919" 0.0775046323443533 -0.843595785148333 8.1030458415403 -0.104108479903154 0.917083261440171 NA NA
"ENSG00000288921" 0.00886594486577857 0 8.10304584154009 0 1 NA NA
"ENSG00000288922" 0 NA NA NA NA NA NA
"ENSG00000288923" 0.46590052357506 -0.030309639289345 2.15362581752168 -0.014073772260134 0.988771125088477 NA NA
"ENSG00000288925" 0 NA NA NA NA NA NA
"ENSG00000288926" 2.55389279961315 -0.403905485011239 0.706291899726374 -0.571867644479169 0.567411645538592 NA NA
"ENSG00000288927" 0.144266565742663 0 8.10304584149121 0 1 NA NA
"ENSG00000288928" 7.23637868918984 -0.801957577559124 0.408006875873536 -1.96554917326368 0.0493507101917384 NA NA
"ENSG00000288929" 0 NA NA NA NA NA NA
"ENSG00000288930" 1.26407013373948 -0.416997337632506 1.15026544775308 -0.362522701561684 0.716961462215433 NA NA
"ENSG00000288931" 0 NA NA NA NA NA NA
"ENSG00000288932" 0.0110535018371743 0 8.10304584153701 0 1 NA NA
"ENSG00000288933" 0.0198584586888568 0 8.10304584153739 0 1 NA NA
"ENSG00000288934" 1.77004978492662 -0.745080578438958 0.835845080730074 -0.891409898336857 0.372709309419591 NA NA
"ENSG00000288935" 5.43758286142164 0.657296149421493 0.424058521781664 1.55001282997425 0.121138436609961 NA NA
"ENSG00000288936" 0.122350013837755 -0.843665748626519 8.1030458414808 -0.104117114123637 0.917076409565129 NA NA
"ENSG00000288937" 1.75113760025744 0.697087255456753 0.823549631677295 0.846442313424413 0.397306041993627 NA NA
"ENSG00000288938" 0.0824037772158874 -1.59104586140937 8.10104737361472 -0.196400019408779 0.844297081069458 NA NA
"ENSG00000288939" 0.72967518382099 -0.163778776729524 1.19986275959906 -0.136497924799543 0.89142766496733 NA NA
"ENSG00000288940" 0.173423026304772 0 8.10304584147031 0 1 NA NA
"ENSG00000288941" 0 NA NA NA NA NA NA
"ENSG00000288942" 1.25417006399171 0.90911618049562 0.834935016153452 1.08884663226118 0.276221523701949 NA NA
"ENSG00000288944" 0 NA NA NA NA NA NA
"ENSG00000288945" 0.418604621322292 -0.199945816804282 2.60114251039471 -0.0768684591502607 0.938728189235243 NA NA
"ENSG00000288946" 0.201789133460257 1.09142746217173 8.09244884534836 0.134869862390184 0.892714768127958 NA NA
"ENSG00000288947" 0 NA NA NA NA NA NA
"ENSG00000288948" 2.40205997171206 -0.223343541563027 0.651205886448402 -0.342969168754165 0.731621654722608 NA NA
"ENSG00000288949" 0.371698723651113 1.71860214093202 3.12059989081849 0.550728129546034 0.581820058501216 NA NA
"ENSG00000288950" 0 NA NA NA NA NA NA
"ENSG00000288951" 0 NA NA NA NA NA NA
"ENSG00000288952" 0.0417828983513657 0 8.10304584153211 0 1 NA NA
"ENSG00000288953" 6.73560052985874 -0.0885121760836875 0.416589066049016 -0.212468793103833 0.831741321478167 NA NA
"ENSG00000288954" 0.0683332343411113 -0.52315455292725 8.10304584153023 -0.0645627043408721 0.948522180350969 NA NA
"ENSG00000288955" 0.0715672083822374 -0.523142996606284 8.10304584151672 -0.0645612781709702 0.948523315900819 NA NA
"ENSG00000288956" 0.0926185298307276 0 8.1030458415311 0 1 NA NA
"ENSG00000288957" 0.802944052435808 -0.236727205557666 1.23716284564448 -0.191346843619724 0.848253863131931 NA NA
"ENSG00000288958" 0 NA NA NA NA NA NA
"ENSG00000288959" 0 NA NA NA NA NA NA
"ENSG00000288960" 0 NA NA NA NA NA NA
"ENSG00000288961" 0.885466686877469 0.780755846127954 1.15169544269209 0.677918672928787 0.497823259763528 NA NA
"ENSG00000288962" 0.00992447624296523 0 8.1030458415403 0 1 NA NA
"ENSG00000288963" 0 NA NA NA NA NA NA
"ENSG00000288964" 0 NA NA NA NA NA NA
"ENSG00000288965" 0.227724096327883 -0.499251546160615 5.67844079064003 -0.0879205339225425 0.929939836092152 NA NA
"ENSG00000288966" 0.533526759131749 -2.00063817550575 1.67382293509678 -1.19525078403234 0.231989062356787 NA NA
"ENSG00000288967" 0.0224460624955917 0 8.10304584152704 0 1 NA NA
"ENSG00000288968" 0 NA NA NA NA NA NA
"ENSG00000288969" 0.669177310324597 -0.207583450448405 1.64587941353154 -0.126123122229834 0.899634464726418 NA NA
"ENSG00000288970" 0.0146475471832474 0 8.1030458415403 0 1 NA NA
"ENSG00000288971" 0.849804827393894 1.42371108683605 1.17740603549855 1.20919295800382 0.226588722511742 NA NA
"ENSG00000288972" 1.58087056782764 0.72696236846627 0.829693938371736 0.876181366219121 0.380931444796508 NA NA
"ENSG00000288973" 6.18239708580881 0.384692862186518 0.418489078781489 0.919242297329778 0.357968851886522 NA NA
"ENSG00000288974" 0 NA NA NA NA NA NA
"ENSG00000288975" 0.00936076753541151 0 8.1030458415391 0 1 NA NA
"ENSG00000288976" 0.28899728186611 -0.74429156923445 4.28796905168737 -0.173576712019776 0.862198135287121 NA NA
"ENSG00000288977" 0 NA NA NA NA NA NA
"ENSG00000288978" 0 NA NA NA NA NA NA
"ENSG00000288979" 0.313772625394451 0.820875491625016 3.50003137178572 0.234533752537825 0.814570633037257 NA NA
"ENSG00000288980" 0.011933676072528 0 8.10304584153629 0 1 NA NA
"ENSG00000288982" 0.107509777384142 0 8.10304584147791 0 1 NA NA
"ENSG00000288983" 4.98385090906782 0.243563814365319 0.454230314178172 0.536212152211798 0.591811935789151 NA NA
"ENSG00000288984" 0.107603397741531 0 8.10304584151559 0 1 NA NA
"ENSG00000288985" 0.0235344048706268 0 8.10304584152775 0 1 NA NA
"ENSG00000288986" 0.0614728376716207 -0.52312223101201 8.10304584151235 -0.0645587154810387 0.948525356374775 NA NA
"ENSG00000288987" 0 NA NA NA NA NA NA
"ENSG00000288988" 3.28828620908507 0.149839773655275 0.532926710499854 0.281163939999806 0.778584661173005 NA NA
"ENSG00000288989" 1.53441921762523 0.951435840786787 0.902838625469481 1.05382713360545 0.291962068397747 NA NA
"ENSG00000288990" 0.0101711875132875 0 8.10304584154004 0 1 NA NA
"ENSG00000288992" 0.118413852768764 -0.523215142851623 8.10304584151076 -0.0645701817668691 0.948516226651123 NA NA
"ENSG00000288993" 0.0965186978252309 -0.837918951151704 8.102927418531 -0.10340941092912 0.917638043349581 NA NA
"ENSG00000288994" 0.53507509169739 -1.19667516810506 1.86182708321527 -0.642742378652305 0.520391277668137 NA NA
"ENSG00000288995" 1.03599241707873 0.904099004110316 1.05867653190501 0.853989841905213 0.393110617788801 NA NA
"ENSG00000288996" 0.839767188477372 0.355038302353389 1.22162947952844 0.290626829413478 0.771336738448822 NA NA
"ENSG00000288997" 0 NA NA NA NA NA NA
"ENSG00000288998" 0.505765987214748 -0.440719333636791 1.86294242433615 -0.236571634141533 0.812989128255992 NA NA
"ENSG00000288999" 5.42029237070245 -0.596909627687336 0.480007267573298 -1.24354289614206 0.213667843991025 NA NA
"ENSG00000289000" 0.380359759866259 0.358009431144471 3.09436132700575 0.115697358294901 0.907892399968407 NA NA
"ENSG00000289001" 1.71815872407488 -1.33629494749463 0.909611720321728 -1.46908281593159 0.141810328059491 NA NA
"ENSG00000289002" 3.08917570371714 -0.0651377691329208 0.602434860026749 -0.108124169856354 0.913897195773344 NA NA
"ENSG00000289003" 0.867884211354635 -2.64059615594948 1.51844497425056 -1.73901339905502 0.0820324060858323 NA NA
"ENSG00000289004" 2.83816238661946 0.149626387017415 0.602259524345013 0.248441711536469 0.803792663841008 NA NA
"ENSG00000289005" 0.632278935460485 -0.1052289527502 1.42285461536706 -0.0739562226623228 0.941045219074939 NA NA
"ENSG00000289006" 0.0101711875132875 0 8.10304584154004 0 1 NA NA
"ENSG00000289007" 4.4101946377952 0.502395630243677 0.510235131145493 0.984635513269704 0.324803138993146 NA NA
"ENSG00000289008" 0.0416618657194117 0 8.103045841534 0 1 NA NA
"ENSG00000289009" 1.80323578946221 0.309702161915959 0.723439733207485 0.428096699282531 0.66858071977814 NA NA
"ENSG00000289010" 0.0152553158790369 0 8.1030458415403 0 1 NA NA
"ENSG00000289011" 0.0389511742768574 0 8.10304584153828 0 1 NA NA
"ENSG00000289012" 0 NA NA NA NA NA NA
"ENSG00000289013" 0.940064980550304 -1.7057844476157 1.51928082269898 -1.12275783524036 0.261540357495369 NA NA
"ENSG00000289014" 0.0123163059405553 0 8.1030458415403 0 1 NA NA
"ENSG00000289015" 1.36257151843934 -0.180081436207061 1.02220226752114 -0.176170061375193 0.860160340466924 NA NA
"ENSG00000289016" 0 NA NA NA NA NA NA
"ENSG00000289017" 0.844198358157957 -0.798559743653866 1.53816484343632 -0.519163955060793 0.603646412512501 NA NA
"ENSG00000289018" 0.220887817262803 -0.523194787404103 4.68049781270404 -0.111781867728689 0.91099636486417 NA NA
"ENSG00000289019" 3.67277389102265 -0.821429931078936 0.574747132146168 -1.42920231374035 0.15294609289194 NA NA
"ENSG00000289020" 0.0356866791978741 1.64212181769809 8.08233490219671 0.203174186366836 0.838998888332576 NA NA
"ENSG00000289021" 1.62801361375769 1.02444809425142 0.681310226549994 1.50364408800819 0.132673032759239 NA NA
"ENSG00000289023" 0.438826975590285 -1.52866548028394 2.08442172501163 -0.733376294221556 0.463328953599557 NA NA
"ENSG00000289024" 0.00992447624296523 0 8.1030458415403 0 1 NA NA
"ENSG00000289025" 0 NA NA NA NA NA NA
"ENSG00000289026" 0.223150022358837 -1.16420118711134 8.10304584146743 -0.143674515717722 0.885757495890945 NA NA
"ENSG00000289028" 0.373611048304981 -0.222648414335502 2.77864433633838 -0.0801284322083849 0.936135109813817 NA NA
"ENSG00000289029" 0.131889964343062 0.118049975478407 8.10304584148047 0.0145685928214913 0.98837635589115 NA NA
"ENSG00000289030" 0.740472523654081 -0.373426626127319 1.43117209849447 -0.26092363491445 0.794151397986528 NA NA
"ENSG00000289031" 0.0397758237123021 1.41374622181387 8.0938483594955 0.17466922519685 0.861339550718142 NA NA
"ENSG00000289032" 0.875432655605338 0.550110468412071 1.02944923321876 0.534373576336591 0.59308309673395 NA NA
"ENSG00000289033" 0 NA NA NA NA NA NA
"ENSG00000289034" 0.451755470973973 0.268903671099081 1.82974079856939 0.146962712592585 0.883161451732891 NA NA
"ENSG00000289035" 0.012284013421823 0 8.1030458415403 0 1 NA NA
"ENSG00000289036" 0 NA NA NA NA NA NA
"ENSG00000289038" 0.192741931326002 -1.16420524063416 8.10304584148441 -0.14367501596423 0.885757100850394 NA NA
"ENSG00000289039" 0.012284013421823 0 8.1030458415403 0 1 NA NA
"ENSG00000289040" 0.0521154889044303 -0.523127688266146 8.10304584153166 -0.0645593889627141 0.948524820132803 NA NA
"ENSG00000289041" 0.163833191496077 -0.523268703496759 8.10304584146015 -0.0645767917070634 0.948510963665967 NA NA
"ENSG00000289042" 1.11500667784198 0.413298322606303 1.22273605089631 0.338011071402812 0.735354844548924 NA NA
"ENSG00000289043" 1.66374325624047 -0.130611218806146 0.891635513868622 -0.146484989409462 0.883538538813475 NA NA
"ENSG00000289044" 0 NA NA NA NA NA NA
"ENSG00000289045" 3.34508522636725 0.351325861539537 0.572706078693582 0.613448808402659 0.539579621590777 NA NA
"ENSG00000289046" 0.482889257725659 0.50128560220484 1.94847317945693 0.257270978882325 0.796969594100967 NA NA
"ENSG00000289048" 0.0824023859718951 -0.843625763348916 8.10304584150409 -0.104112179524869 0.91708032552346 NA NA
"ENSG00000289049" 0 NA NA NA NA NA NA
"ENSG00000289050" 0.0163236092191201 -0.523077193328103 8.1030458415403 -0.0645531573629444 0.948529781880197 NA NA
"ENSG00000289051" 0 NA NA NA NA NA NA
"ENSG00000289052" 0.010468704978083 0 8.1030458415403 0 1 NA NA
"ENSG00000289053" 0.0302263574242275 -0.52310880880047 8.10304584151879 -0.0645570590407053 0.94852667527168 NA NA
"ENSG00000289054" 0.372621839079511 -1.76030453480581 4.80280522751805 -0.3665159113095 0.713980141890562 NA NA
"ENSG00000289055" 1.50900815084695 0.0383251668426937 0.970421978706321 0.039493300526628 0.968497094756809 NA NA
"ENSG00000289056" 1.12225288284889 1.73558892956382 1.09421996942831 1.58614262036416 0.112706960534789 NA NA
"ENSG00000289057" 0.0245380115138871 -0.523088062886426 8.10304584153555 -0.0645544987793502 0.948528713812501 NA NA
"ENSG00000289058" 0.0337997493267196 -0.523109276869429 8.10304584153371 -0.0645571168051565 0.948526629278258 NA NA
"ENSG00000289060" 1.14219584606099 -0.687334803149823 0.938547154390584 -0.73233912641941 0.463961603649102 NA NA
"ENSG00000289061" 0.0367552348467389 0 8.10304584151774 0 1 NA NA
"ENSG00000289062" 0 NA NA NA NA NA NA
"ENSG00000289063" 0.36483412682835 0.29773781950629 2.55711462237853 0.116435069785548 0.907307742731294 NA NA
"ENSG00000289064" 0.0196796575281084 0.759113248460271 8.10304584153775 0.0936824575974769 0.9253614057931 NA NA
"ENSG00000289065" 3.3622245455406 0.130930246906426 0.504138662246721 0.259710783384334 0.795086874058943 NA NA
"ENSG00000289066" 0 NA NA NA NA NA NA
"ENSG00000289067" 0.664166849988907 -0.828395866831886 1.62176821076332 -0.510797943463194 0.609492549357643 NA NA
"ENSG00000289068" 0 NA NA NA NA NA NA
"ENSG00000289069" 3.04583189059135 -0.45519187225318 0.585570638389282 -0.777347500730686 0.436953777317899 NA NA
"ENSG00000289070" 0 NA NA NA NA NA NA
"ENSG00000289071" 0 NA NA NA NA NA NA
"ENSG00000289072" 0.0112725434963834 0 8.1030458415347 0 1 NA NA
"ENSG00000289073" 0.2768372220092 0.438570210948645 4.77826754253036 0.0917843563687096 0.926869373401253 NA NA
"ENSG00000289074" 1.28545783008011 -1.13748936956439 1.0834424821581 -1.04988440853697 0.293771260802855 NA NA
"ENSG00000289075" 0 NA NA NA NA NA NA
"ENSG00000289076" 0.585356543195153 -0.0599904129309861 1.75886317386259 -0.0341074927387575 0.972791433621352 NA NA
"ENSG00000289077" 0.0487010010658895 -0.84358137242366 8.1030458415403 -0.104106701223265 0.917084672951374 NA NA
"ENSG00000289078" 0.00843519566997121 -0.523075134309482 8.1030458415403 -0.0645529032586654 0.948529984204087 NA NA
"ENSG00000289079" 0 NA NA NA NA NA NA
"ENSG00000289080" 0.0970912145809674 -1.16513556757813 8.10302486353729 -0.143790200227709 0.885666141541392 NA NA
"ENSG00000289081" 0.719862001887295 -0.00343450472722313 1.27791303777557 -0.00268758876832612 0.997855616997493 NA NA
"ENSG00000289082" 1.97571291077111 -0.204321588946178 0.835163799257531 -0.244648521796349 0.806728590475605 NA NA
"ENSG00000289084" 0 NA NA NA NA NA NA
"ENSG00000289085" 1.19574801488524 -0.926325304935355 1.07676589244697 -0.860284776322424 0.389632082625225 NA NA
"ENSG00000289086" 1.15426641214818 -0.123877794121692 0.926479109110407 -0.133708135351954 0.893633371853433 NA NA
"ENSG00000289087" 0 NA NA NA NA NA NA
"ENSG00000289088" 0.444063987231855 -0.40552036014341 3.16680241164636 -0.128053571846495 0.898106577767265 NA NA
"ENSG00000289089" 0.0792042174921619 -0.843624610597674 8.1030458415403 -0.10411203726293 0.91708043841855 NA NA
"ENSG00000289090" 0.0648163694900535 -0.523141052521615 8.10304584153519 -0.0645610382505872 0.948523506931053 NA NA
"ENSG00000289091" 0.455720949110281 -0.218249938222139 2.81764872876753 -0.0774581785138291 0.938259059987118 NA NA
"ENSG00000289092" 7.58488001168843 -0.0522854916095726 0.356401171363918 -0.146704039746784 0.883365629851655 NA NA
"ENSG00000289093" 0.0395385580612922 0 8.10304584152499 0 1 NA NA
"ENSG00000289094" 2.2882617668469 0.650064228988838 0.649294041103468 1.00118619275184 0.316736800489363 NA NA
"ENSG00000289095" 0.316174349241552 1.00580962300186 3.47840088669647 0.289158626554142 0.772459991265322 NA NA
"ENSG00000289096" 0 NA NA NA NA NA NA
"ENSG00000289097" 0.156908008833571 0.759018123423911 8.10304584152301 0.0936707181803688 0.925370731484979 NA NA
"ENSG00000289098" 0.295547641510055 0.43849065155282 6.42817245684714 0.06821389041698 0.945615369773887 NA NA
"ENSG00000289099" 0 NA NA NA NA NA NA
"ENSG00000289101" 0.282098354891188 -0.255061497533282 7.42603862640838 -0.0343469123128764 0.972600516302775 NA NA
"ENSG00000289102" 1.58356562302408 -0.60803775263183 0.833500691262738 -0.729498798268139 0.465696602615664 NA NA
"ENSG00000289103" 0 NA NA NA NA NA NA
"ENSG00000289104" 0 NA NA NA NA NA NA
"ENSG00000289105" 0 NA NA NA NA NA NA
"ENSG00000289107" 0.0221070036743486 0 8.10304584152419 0 1 NA NA
"ENSG00000289108" 0.158433643081059 -0.523259814198943 8.10304584142136 -0.0645756946757145 0.948511837147195 NA NA
"ENSG00000289109" 1.68464616119386 -1.68597551995569 0.991501015000307 -1.70042742715212 0.0890505564635928 NA NA
"ENSG00000289110" 0.0773720561234725 0.759053711387095 8.10304584153469 0.093675110104441 0.925367242577108 NA NA
"ENSG00000289111" 1.15638968555352 0.0689302125384833 0.831563962310155 0.0828922556323741 0.933937211959624 NA NA
"ENSG00000289112" 1.52617995171191 -0.761950602666557 0.834726925961382 -0.912814213808897 0.361340261463225 NA NA
"ENSG00000289113" 0.554529903102123 0.986915392715995 2.20430425321975 0.447721947310332 0.654353880208372 NA NA
"ENSG00000289114" 0.130388324085204 0.759022910087139 8.10304584153198 0.0936713089042128 0.925370262218798 NA NA
"ENSG00000289115" 0.0746760256198647 -0.843614243082121 8.10304584153548 -0.104110757803915 0.917081453761462 NA NA
"ENSG00000289116" 0 NA NA NA NA NA NA
"ENSG00000289117" 0.0219407614194946 -0.523091606052774 8.1030458415403 -0.0645549360428325 0.948528365652921 NA NA
"ENSG00000289118" 0 NA NA NA NA NA NA
"ENSG00000289119" 0.635414438296723 -0.0963657890787012 1.58811031277702 -0.0606795310775311 0.951614433470479 NA NA
"ENSG00000289120" 0 NA NA NA NA NA NA
"ENSG00000289121" 1.71917919765718 -0.679105723159843 0.809204609549468 -0.839226216887149 0.401342378118014 NA NA
"ENSG00000289122" 0.0502006913890909 -0.523121553242385 8.10304584153659 -0.0645586318370358 0.948525422974101 NA NA
"ENSG00000289123" 0.128338436544938 0.758963667465545 8.10304584148854 0.0936639977500266 0.925376070141598 NA NA
"ENSG00000289124" 0.407460769427972 0.403245331364555 2.34471594039509 0.171980462288582 0.863452888969417 NA NA
"ENSG00000289125" 0.60302728391133 -0.434506660267108 1.38094925234576 -0.314643466824745 0.753032372375599 NA NA
"ENSG00000289126" 2.1798837865194 0.434902604094416 0.662210001277561 0.656744240128336 0.511345383004818 NA NA
"ENSG00000289127" 0.032262729132347 0.759101395902038 8.10304584152508 0.0936809948688587 0.925362567771562 NA NA
"ENSG00000289128" 0.0322358613119169 -0.523107434544137 8.10304584153819 -0.0645568894430487 0.948526810309347 NA NA
"ENSG00000289129" 0 NA NA NA NA NA NA
"ENSG00000289130" 0.0844138370571251 0 8.10304584149324 0 1 NA NA
"ENSG00000289131" 0.168255666038616 1.45044950557349 8.07705693266827 0.179576486542646 0.857485065592713 NA NA
"ENSG00000289132" 1.79602413237112 0.669065930603352 0.678135800323513 0.986625289925949 0.323826367560268 NA NA
"ENSG00000289133" 0 NA NA NA NA NA NA
"ENSG00000289134" 0.0256018289517937 0 8.10304584153556 0 1 NA NA
"ENSG00000289135" 4.84946213285061 -0.777322552737629 0.549114410945072 -1.41559306629704 0.156894682563552 NA NA
"ENSG00000289136" 0.127018524827 0.11806782383694 8.10304584150902 0.0145707954942227 0.98837459859911 NA NA
"ENSG00000289137" 0.012284013421823 0 8.1030458415403 0 1 NA NA
"ENSG00000289138" 2.92744397943381 0.283609037475416 0.624787627652175 0.453928703007711 0.649880143737506 NA NA
"ENSG00000289139" 0 NA NA NA NA NA NA
"ENSG00000289140" 0 NA NA NA NA NA NA
"ENSG00000289141" 0.40015465541598 -1.49598488461732 2.51365426161257 -0.595143456068461 0.551747582843926 NA NA
"ENSG00000289142" 0.0219670658687021 -0.523088248987071 8.10304584153627 -0.0645545217460966 0.948528695525831 NA NA
"ENSG00000289143" 0.16147596368854 0 8.10304584145311 0 1 NA NA
"ENSG00000289144" 0.013355844099843 0 8.1030458415403 0 1 NA NA
"ENSG00000289145" 3.5280919622972 0.840724382438034 0.518316269243797 1.62202969948178 0.104796989127552 NA NA
"ENSG00000289146" 0.265354763684941 0.438609089571172 3.71250714474368 0.118143635142137 0.905953849689781 NA NA
"ENSG00000289147" 0.455333635912193 0.137312291616129 2.03962472275568 0.067322331448606 0.946325099291394 NA NA
"ENSG00000289148" 0.0908313187038267 0 8.10304584148511 0 1 NA NA
"ENSG00000289149" 0.55056641693988 0.246029311349049 1.4627548895398 0.168195856399737 0.866429200623117 NA NA
"ENSG00000289150" 0 NA NA NA NA NA NA
"ENSG00000289151" 0.309713317670042 0.830200796067826 3.24780331532627 0.255619172549685 0.798244912585087 NA NA
"ENSG00000289152" 0.483942954741862 -0.423783764717742 1.94392208668984 -0.218004501116283 0.827425604388501 NA NA
"ENSG00000289153" 0.0942136492341245 -0.523126853171457 8.1030458415349 -0.064559285903332 0.948524902191109 NA NA
"ENSG00000289154" 7.20042235548436 0.381845098834846 0.364863632367528 1.04654195420116 0.295310885409421 NA NA
"ENSG00000289155" 3.4853835693701 -0.110082236493193 0.502036374680559 -0.219271435387997 0.826438611726292 NA NA
"ENSG00000289156" 0.0944369042230989 0.759007228626301 8.10304584150499 0.0936693736494188 0.925371799569444 NA NA
"ENSG00000289157" 0 NA NA NA NA NA NA
"ENSG00000289158" 0 NA NA NA NA NA NA
"ENSG00000289159" 1.2498558779377 0.597918884709492 0.927894894575224 0.644382125826018 0.5193276722622 NA NA
"ENSG00000289160" 0 NA NA NA NA NA NA
"ENSG00000289161" 0.999422749880992 0.128092883055939 1.21357456284393 0.105550072470011 0.915939339765033 NA NA
"ENSG00000289162" 0.212014852346852 -1.56636542453337 6.54836461076542 -0.239199482258256 0.81095090411174 NA NA
"ENSG00000289163" 0.0313337685360068 -0.523106018777441 8.1030458415403 -0.0645567147227201 0.948526949425807 NA NA
"ENSG00000289164" 1.55819085555205 -3.42208557611754 1.35490650449798 -2.52569868456385 0.0115468468795881 NA NA
"ENSG00000289165" 0.0338678143772858 0 8.10304584152092 0 1 NA NA
"ENSG00000289166" 0 NA NA NA NA NA NA
"ENSG00000289167" 0 NA NA NA NA NA NA
"ENSG00000289168" 1.1795114872929 1.17405875606441 0.853802279110462 1.37509442735103 0.169102171807908 NA NA
"ENSG00000289169" 0 NA NA NA NA NA NA
"ENSG00000289170" 0.0082374088221482 0 8.1030458415403 0 1 NA NA
"ENSG00000289171" 2.57433160516216 -0.197396594495845 0.653167349392823 -0.302214424342158 0.762488609013529 NA NA
"ENSG00000289172" 0 NA NA NA NA NA NA
"ENSG00000289173" 0.333230161440022 1.08043908611276 3.25318098290563 0.332117730857921 0.739800362019194 NA NA
"ENSG00000289174" 0 NA NA NA NA NA NA
"ENSG00000289175" 0.14462908076921 0.118042273264562 8.10304584148544 0.014567642288313 0.988377114226422 NA NA
"ENSG00000289176" 0.0280291477937208 0 8.10304584153554 0 1 NA NA
"ENSG00000289177" 0.233699480825053 -1.5848216099611 7.08890362139362 -0.2235637123318 0.823096802333738 NA NA
"ENSG00000289178" 0.0112119951205771 0 8.1030458415403 0 1 NA NA
"ENSG00000289179" 0 NA NA NA NA NA NA
"ENSG00000289180" 0 NA NA NA NA NA NA
"ENSG00000289181" 0.716337591719929 0.517121010781932 1.4173455930255 0.364851743517311 0.715222077813749 NA NA
"ENSG00000289182" 5.83397896301477 -0.370138179826203 0.410934834689406 -0.900722325246439 0.367735975460327 NA NA
"ENSG00000289183" 1.2551383135858 0.459972584478014 0.879885094173663 0.522764378580585 0.60113823122163 NA NA
"ENSG00000289184" 0.0416504576343278 0 8.1030458415403 0 1 NA NA
"ENSG00000289185" 0.0223813132322189 0 8.1030458415403 0 1 NA NA
"ENSG00000289186" 0 NA NA NA NA NA NA
"ENSG00000289187" 1.23108201660901 -0.745050646603697 1.04593961095787 -0.712326637979968 0.476262532441366 NA NA
"ENSG00000289188" 0.449573701856441 1.28080408897446 2.32297719517299 0.551363178095722 0.581384737178407 NA NA
"ENSG00000289189" 0.588679732504699 -0.20824017004844 1.84395270324672 -0.112931405280506 0.910084937777958 NA NA
"ENSG00000289190" 3.45035707013217 -0.50298470363837 0.619570380949038 -0.81182819434963 0.416890221538416 NA NA
"ENSG00000289191" 0 NA NA NA NA NA NA
"ENSG00000289192" 0.141656289991433 0.438511390136581 8.10304584147379 0.0541168591065041 0.956842060305302 NA NA
"ENSG00000289193" 0 NA NA NA NA NA NA
"ENSG00000289195" 0.0918200801702047 -0.843642334662959 8.103045841516 -0.104114224596948 0.917078702611725 NA NA
"ENSG00000289196" 0.409671840806146 -0.539487127415957 2.24328895505467 -0.240489361034103 0.809950909961256 NA NA
"ENSG00000289197" 0 NA NA NA NA NA NA
"ENSG00000289198" 2.26602822721762 -0.954172728092337 0.900866118201089 -1.05917262156301 0.289521171329463 NA NA
"ENSG00000289199" 0.00936076753541151 0 8.1030458415391 0 1 NA NA
"ENSG00000289200" 1.01260904157423 0.450961541998141 0.947123288305308 0.476138162334757 0.633975950712338 NA NA
"ENSG00000289201" 2.04512831764514 -1.93061169580235 1.14410360054831 -1.68744482132309 0.091517851510091 NA NA
"ENSG00000289202" 0.188491732755669 -0.523280545307371 7.86509606305718 -0.0665319966993474 0.946954284452872 NA NA
"ENSG00000289203" 0 NA NA NA NA NA NA
"ENSG00000289204" 2.18217021633656 -0.674623399382792 0.71750403884731 -0.940236378970902 0.347096325306614 NA NA
"ENSG00000289205" 0.0301009090053598 -0.52309565186562 8.10304584153555 -0.0645554353381878 0.9485279681021 NA NA
"ENSG00000289206" 0.250876633577257 -0.843755704070663 5.469524654001 -0.154264905534972 0.877400867364691 NA NA
"ENSG00000289207" 1.80264706556132 -1.1468357802585 1.0053603836515 -1.14072107764298 0.253986012410954 NA NA
"ENSG00000289208" 0.424306382813192 -1.16433369277034 2.6322697360501 -0.442330691579313 0.658249924661439 NA NA
"ENSG00000289209" 0.150222652867197 -0.523252155983265 8.10304584148314 -0.0645747495718834 0.948512589660339 NA NA
"ENSG00000289210" 0.805014110457254 -0.374336858310334 1.22878831646925 -0.304639011694007 0.760641104375847 NA NA
"ENSG00000289211" 0.10616135058617 0 8.10304584152368 0 1 NA NA
"ENSG00000289212" 1.56981813305601 -0.231211164330704 1.03582899078693 -0.223213644710842 0.82336923288673 NA NA
"ENSG00000289213" 4.08574730953402 0.228557640852829 0.485150052396455 0.471107113611226 0.637564245441379 NA NA
"ENSG00000289214" 0.798423992664255 -1.65911978491981 1.57336831236807 -1.05450184287916 0.291653217336638 NA NA
"ENSG00000289215" 0.0117105097379052 -0.523077193328103 8.1030458415403 -0.0645531573629444 0.948529781880197 NA NA
"ENSG00000289216" 0.351226025361359 -0.176016091474586 2.82799383583362 -0.0622406206280508 0.95037121459558 NA NA
"ENSG00000289217" 0.124202098167956 -0.843670791751257 8.10304584151621 -0.104117736497143 0.917075915667221 NA NA
"ENSG00000289218" 1.3710809693807 -0.0165862511922135 1.03252528355167 -0.0160637724387342 0.987183515189765 NA NA
"ENSG00000289219" 0.010399839673666 0.759131007627729 8.1030458415403 0.0936846492631253 0.925359664753915 NA NA
"ENSG00000289220" 0 NA NA NA NA NA NA
"ENSG00000289221" 0 NA NA NA NA NA NA
"ENSG00000289222" 0.503747929996478 -1.46615844094897 2.07423646308022 -0.706842477723943 0.47966437388658 NA NA
"ENSG00000289223" 2.87873607934082 0.492908126186045 0.569249110076577 0.865891781753928 0.386549510326509 NA NA
"ENSG00000289224" 0.0751272274346286 0.438578098548134 8.10304584151779 0.0541250916169053 0.956835501325282 NA NA
"ENSG00000289225" 1.44660166124656 -0.773951093977806 1.05909470606408 -0.730766653394056 0.464921695174179 NA NA
"ENSG00000289226" 4.8211596632176 0.488524818320471 0.470287565355096 1.03877893933174 0.298907558351483 NA NA
"ENSG00000289227" 0.179070664138552 -1.15765979456433 8.10291016251878 -0.14286963218712 0.886393142499382 NA NA
"ENSG00000289228" 0.099777039816595 -1.16388796067439 8.10304183219572 -0.143635931391829 0.88578796570117 NA NA
"ENSG00000289229" 0.491762319284229 1.77176496288033 2.70589009863324 0.654780829337916 0.512608875192648 NA NA
"ENSG00000289230" 0.0337523112448289 0 8.10304584153525 0 1 NA NA
"ENSG00000289231" 0.0943679432287024 -1.18606395479362 8.10262836518244 -0.146380149914097 0.883621296588119 NA NA
"ENSG00000289232" 0 NA NA NA NA NA NA
"ENSG00000289233" 0.0867653045664275 0.118105209806033 8.10304584151998 0.0145754093110102 0.988370917696816 NA NA
"ENSG00000289235" 0.011933676072528 0 8.10304584153629 0 1 NA NA
"ENSG00000289236" 0.509229087063258 2.03920019218263 1.90635578965236 1.06968499964768 0.28476112052487 NA NA
"ENSG00000289237" 0.0217966669638811 0 8.1030458415356 0 1 NA NA
"ENSG00000289238" 3.84702562216869 0.083882044611963 0.509958350979873 0.164488030151454 0.869346968964194 NA NA
"ENSG00000289239" 0 NA NA NA NA NA NA
"ENSG00000289241" 0.174982646858527 -0.202420690918611 8.1030458414817 -0.0249808152241179 0.980070266066907 NA NA
"ENSG00000289242" 0 NA NA NA NA NA NA
"ENSG00000289243" 0 NA NA NA NA NA NA
"ENSG00000289244" 0.344418851659355 -1.07105499806408 3.23120790382963 -0.331472016020592 0.740287975327592 NA NA
"ENSG00000289245" 0 NA NA NA NA NA NA
"ENSG00000289246" 0.0130470327679838 0 8.1030458415403 0 1 NA NA
"ENSG00000289247" 0.271336680391257 -0.202462049410571 8.10304584145766 -0.0249859192915723 0.98006619488104 NA NA
"ENSG00000289248" 0.00945465382613522 0 8.1030458415403 0 1 NA NA
"ENSG00000289249" 0.0222407821835205 0 8.1030458415403 0 1 NA NA
"ENSG00000289250" 0.279629453513591 1.15740052137602 3.59712549980381 0.321757058918056 0.747636747688436 NA NA
"ENSG00000289251" 0.0258804551254253 0 8.10304584152886 0 1 NA NA
"ENSG00000289252" 0.0644809642541495 1.34315435282397 8.08164516910355 0.166198134750942 0.868001027287682 NA NA
"ENSG00000289253" 0.461459240027657 -0.593992313023585 2.13207426301376 -0.278598322454283 0.780553100243945 NA NA
"ENSG00000289254" 0.366734449718835 0.118048353845419 2.64329662744859 0.0446595182014679 0.964378701278067 NA NA
"ENSG00000289255" 1.38229529025429 0.604191494691572 0.836829917354983 0.722000351757589 0.470294261256957 NA NA
"ENSG00000289256" 0.309445985699024 -1.81958593592283 3.54272367752318 -0.513612153120268 0.607523181003129 NA NA
"ENSG00000289257" 0.352774760532977 0.996996055502673 2.78222614784464 0.358344722004368 0.720085353884626 NA NA
"ENSG00000289258" 0 NA NA NA NA NA NA
"ENSG00000289259" 0 NA NA NA NA NA NA
"ENSG00000289260" 2.3679771309582 0.45932998540408 0.637924220175062 0.720038479300925 0.471501304084113 NA NA
"ENSG00000289261" 0.953965135054814 1.62326152760961 1.08357842626685 1.49805633654232 0.134118614112177 NA NA
"ENSG00000289262" 0.014682632128395 0 8.10304584153901 0 1 NA NA
"ENSG00000289263" 0 NA NA NA NA NA NA
"ENSG00000289264" 0.0530322217551954 -0.523131289280308 8.10304584152643 -0.0645598333652969 0.948524466289013 NA NA
"ENSG00000289265" 0.137955050347691 2.19014132435776 8.06166364058034 0.271673617506584 0.785872988741189 NA NA
"ENSG00000289266" 0.928078199938667 1.55843272445066 1.01468329979345 1.53588092439079 0.124567587414819 NA NA
"ENSG00000289267" 0.0123163059405553 0 8.1030458415403 0 1 NA NA
"ENSG00000289269" 2.87161244945562 -0.115790950926532 0.58409065223652 -0.198241403938176 0.842856194596729 NA NA
"ENSG00000289270" 0.070895471639884 -0.523143205128188 8.10304584151267 -0.0645613039047707 0.948523295410964 NA NA
"ENSG00000289271" 0 NA NA NA NA NA NA
"ENSG00000289272" 0.476568075699406 -0.233577140096116 2.50440888605269 -0.0932663757092269 0.925691943913606 NA NA
"ENSG00000289273" 0 NA NA NA NA NA NA
"ENSG00000289274" 0.234279643881388 -0.178003471694275 6.2717811617664 -0.0283816458360199 0.977357762805658 NA NA
"ENSG00000289275" 0.61573891169104 0.438643071814266 1.94423836804961 0.225611776324678 0.821503380808043 NA NA
"ENSG00000289276" 1.60687956019651 -1.03325920415291 0.917058548046593 -1.12671018263101 0.259865035801396 NA NA
"ENSG00000289277" 0.947943284084337 -1.28697249771651 1.30248089645158 -0.98809318526105 0.323107012959575 NA NA
"ENSG00000289278" 0 NA NA NA NA NA NA
"ENSG00000289279" 0 NA NA NA NA NA NA
"ENSG00000289280" 0.363384360250105 1.86668152737191 2.48816735795228 0.750223461217721 0.453120130957599 NA NA
"ENSG00000289281" 0 NA NA NA NA NA NA
"ENSG00000289282" 0 NA NA NA NA NA NA
"ENSG00000289283" 0.744242559055439 -1.72105443718283 1.57287526441384 -1.0942091061647 0.273863278580439 NA NA
"ENSG00000289284" 0.154630198535661 -0.843694125079233 8.10304584150363 -0.104120616072274 0.917073630518735 NA NA
"ENSG00000289285" 8.56241875673963 0.60440079190913 0.317185894548146 1.90550967838637 0.0567138505703541 NA NA
"ENSG00000289286" 0.0980009997204387 -1.1644716428595 8.10303831274013 -0.143708026287947 0.885731032932126 NA NA
"ENSG00000289287" 0.0194886975071455 -0.523088248987071 8.10304584153627 -0.0645545217460966 0.948528695525831 NA NA
"ENSG00000289288" 0.150804653876054 -0.843672278816068 8.10304584150805 -0.104117920016488 0.917075770031496 NA NA
"ENSG00000289289" 0 NA NA NA NA NA NA
"ENSG00000289290" 0 NA NA NA NA NA NA
"ENSG00000289291" 1.8058409448822 0.173934010783571 0.846144695013592 0.205560599515166 0.837134157217979 NA NA
"ENSG00000289292" 0.0888192999813549 -0.52317232112462 8.10304584152014 -0.0645648971210155 0.94852043440831 NA NA
"ENSG00000289293" 0.124920220541288 0.118128411147849 8.10304584150126 0.01457827259755 0.988368633367398 NA NA
"ENSG00000289295" 0.930643209031195 -0.103304313501168 1.22787568886425 -0.0841325505815019 0.93295104475842 NA NA
"ENSG00000289296" 0.380138624739371 -1.97136904071821 2.11105092126126 -0.93383301220437 0.350390037773299 NA NA
"ENSG00000289297" 1.71736999448719 0.434249253042497 0.838193316457579 0.518077685083134 0.604404068849616 NA NA
"ENSG00000289298" 0.202159295692668 0.117978882080817 7.64282470244459 0.0154365547652927 0.987683900410922 NA NA
"ENSG00000289299" 0.0955561599491401 0.438582490602554 8.10304584151736 0.0541256336420313 0.956835069484816 NA NA
"ENSG00000289300" 0 NA NA NA NA NA NA
"ENSG00000289301" 0.130752781028477 -1.14312271100064 8.10258200606522 -0.141081288673777 0.887805725269954 NA NA
"ENSG00000289302" 0 NA NA NA NA NA NA
"ENSG00000289303" 0.0784837572155241 -0.843599303864916 8.10304584153024 -0.104108914149448 0.917082916834353 NA NA
"ENSG00000289304" 2.88405439107894 -0.647396158178051 0.630838016682758 -1.02624784977666 0.304774772005888 NA NA
"ENSG00000289305" 0.120512341479633 1.22248647556705 8.08747917755326 0.151157913204903 0.879851149141891 NA NA
"ENSG00000289306" 2.34790900056141 0.0824799142892412 0.620949834226729 0.132828627600736 0.894328913411447 NA NA
"ENSG00000289307" 0.0401470551109754 0 8.1030458415403 0 1 NA NA
"ENSG00000289308" 0.400604372349649 0.0180489212250314 3.01257956693178 0.00599118490450813 0.995219754661052 NA NA
"ENSG00000289309" 0 NA NA NA NA NA NA
"ENSG00000289310" 0.139689856009131 0.75898655701514 8.10304584147776 0.0936668225582596 0.925373826135909 NA NA
"ENSG00000289311" 0.904393053872201 -0.324486573666377 1.43478812933829 -0.226156438732196 0.821079749725733 NA NA
"ENSG00000289312" 0.149475830585639 -0.217150453209568 8.10275961616895 -0.0267995674925672 0.978619598186142 NA NA
"ENSG00000289314" 0.0258804551254253 0 8.10304584152886 0 1 NA NA
"ENSG00000289315" 0.00981666663675529 0.759128948609108 8.1030458415403 0.0936843951588463 0.925359866612016 NA NA
"ENSG00000289316" 3.12157486998497 1.7700281105801 1.29561722564443 1.36616592890674 0.171886888819519 NA NA
"ENSG00000289317" 0.0307148473045268 0.759096005122524 8.1030458415403 0.0936803295905121 0.925363096262751 NA NA
"ENSG00000289318" 0.803443887311855 -0.458141805284566 1.42964611600413 -0.320458189027277 0.748621020771327 NA NA
"ENSG00000289319" 0.852330722380847 -0.325445699035905 1.36407751512744 -0.238582995047389 0.811428952375746 NA NA
"ENSG00000289320" 0.0582534269209203 0 8.10304584153365 0 1 NA NA
"ENSG00000289321" 0.550203533547898 0.981980999851003 1.6153876481246 0.607891858645225 0.543259199567407 NA NA
"ENSG00000289322" 0 NA NA NA NA NA NA
"ENSG00000289323" 0 NA NA NA NA NA NA
"ENSG00000289324" 0.236240376845024 -0.865919463027109 8.05743858671328 -0.107468329259749 0.914417449370934 NA NA
"ENSG00000289325" 0 NA NA NA NA NA NA
"ENSG00000289326" 0.27682625055945 1.05603456509001 5.19755739623647 0.203179009789229 0.838995118419296 NA NA
"ENSG00000289327" 0 NA NA NA NA NA NA
"ENSG00000289328" 0.197248972412668 -1.7276240842985 6.76736414665178 -0.255287590095659 0.798500984145133 NA NA
"ENSG00000289329" 1.26052081708929 1.38988764949539 1.239875177383 1.12098997935343 0.262292127834382 NA NA
"ENSG00000289330" 0.0452021322346941 0 8.1030458415403 0 1 NA NA
"ENSG00000289331" 0.375333115261035 -1.88920219589054 3.14470181391966 -0.600757180705722 0.548001727678151 NA NA
"ENSG00000289332" 0.192211051337416 -0.84376740503744 7.82486290119011 -0.107831589600006 0.91412928410574 NA NA
"ENSG00000289333" 0 NA NA NA NA NA NA
"ENSG00000289334" 0.660197472204518 0.0674687850392066 1.54590951347276 0.0436434244379825 0.96518863695959 NA NA
"ENSG00000289335" 0.0298937692188225 0 8.1030458415403 0 1 NA NA
"ENSG00000289336" 0.011933676072528 0 8.10304584153629 0 1 NA NA
"ENSG00000289337" 0 NA NA NA NA NA NA
"ENSG00000289338" 0 NA NA NA NA NA NA
"ENSG00000289339" 0.14230070677346 -1.13204039933722 8.10282563539344 -0.139709337245568 0.888889648711908 NA NA
"ENSG00000289340" 0.334779360426032 -0.559481208988122 2.49968907110223 -0.223820320477467 0.822897117601914 NA NA
"ENSG00000289341" 0.243882595271241 -0.226961845372607 4.50255552528722 -0.0504073395870291 0.959797787678967 NA NA
"ENSG00000289342" 0.147858491317708 -0.52326366110897 8.10304584149436 -0.0645761694237768 0.948511459142018 NA NA
"ENSG00000289343" 0.188582745975117 -0.19537646035159 8.10289909445402 -0.0241119206933373 0.980763334749414 NA NA
"ENSG00000289344" 0.0414497259199001 -0.523110136814687 8.1030458415403 -0.0645572229312786 0.948526544778129 NA NA
"ENSG00000289345" 0 NA NA NA NA NA NA
"ENSG00000289346" 5.78749293350856 -0.494689924725013 0.847025618006571 -0.584031833522626 0.559198894904675 NA NA
"ENSG00000289347" 0.107388346208505 -0.52316137620959 8.10304584152584 -0.0645635464048018 0.948521509880012 NA NA
"ENSG00000289348" 0 NA NA NA NA NA NA
"ENSG00000289349" 0.878792316639984 -1.46132600643066 1.5402317274032 -0.948770227512731 0.342737487289665 NA NA
"ENSG00000289350" 0 NA NA NA NA NA NA
"ENSG00000289351" 0.0106008753310464 0 8.10304584153717 0 1 NA NA
"ENSG00000289352" 0.295824735987078 2.06488463565833 3.49119402617884 0.591455135456443 0.554215507281336 NA NA
"ENSG00000289354" 0.0418935539304748 0.759082332901092 8.10304584152599 0.0936786422965787 0.92536443663416 NA NA
"ENSG00000289355" 0.0577112082214317 0 8.10304584152549 0 1 NA NA
"ENSG00000289356" 0 NA NA NA NA NA NA
"ENSG00000289358" 0.203678838500922 0.435710375953317 7.57585069215889 0.0575130627117932 0.954136500793591 NA NA
"ENSG00000289359" 0 NA NA NA NA NA NA
"ENSG00000289360" 0 NA NA NA NA NA NA
"ENSG00000289361" 3.87822280861873 -0.00632128490788631 0.490037828660837 -0.0128995855792623 0.98970790525925 NA NA
"ENSG00000289362" 0 NA NA NA NA NA NA
"ENSG00000289363" 0.0593831174180985 -1.51915269842607 8.10168566183483 -0.187510693679767 0.851260240046336 NA NA
"ENSG00000289364" 0 NA NA NA NA NA NA
"ENSG00000289365" 1.26962766074548 -0.564011024960138 1.08835457824919 -0.518223597559033 0.604302272365641 NA NA
"ENSG00000289366" 0 NA NA NA NA NA NA
"ENSG00000289367" 0.0761599619537556 0 8.10304584152264 0 1 NA NA
"ENSG00000289368" 0 NA NA NA NA NA NA
"ENSG00000289369" 0.0348687467707356 -0.523105778772125 8.10304584153963 -0.0645566851035772 0.94852697300927 NA NA
"ENSG00000289370" 0.920587755895317 0.638597485391904 1.4493383348104 0.440613119831295 0.659493103085794 NA NA
"ENSG00000289371" 0.119250750652986 -1.29011243711447 8.10203241613319 -0.159233186298481 0.873485158527279 NA NA
"ENSG00000289372" 0.326442444091102 -0.51361670838033 3.55942679637268 -0.144297589966942 0.885265481320086 NA NA
"ENSG00000289373" 0.721182978720032 1.08341952981424 1.23845967742041 0.874812115054799 0.381676144185082 NA NA
"ENSG00000289374" 0.025582024036376 -0.523093947415723 8.10304584152984 -0.0645552249914168 0.948528135585193 NA NA
"ENSG00000289375" 1.61699831238253 -0.447229963191821 0.956934011362459 -0.467357161394093 0.640244366296797 NA NA
"ENSG00000289376" 0.0551980594566413 1.61430065561919 8.08348035275789 0.199703665398089 0.841712346948456 NA NA
"ENSG00000289377" 0.0325047032594816 0.759104445204906 8.1030458415331 0.0936813711844042 0.925362268829861 NA NA
"ENSG00000289378" 0.0647637816877005 0 8.10304584151368 0 1 NA NA
"ENSG00000289379" 0.138594710057983 -1.17577008079499 8.10281738538265 -0.145106328437817 0.884626921804687 NA NA
"ENSG00000289380" 0.451944259357749 0.622386929917052 2.11163628021811 0.294741540362608 0.768191327418966 NA NA
"ENSG00000289381" 0.0271381150493872 -0.843550487955701 8.1030458415403 -0.104102889759211 0.917087697624792 NA NA
"ENSG00000289382" 0 NA NA NA NA NA NA
"ENSG00000289383" 0 NA NA NA NA NA NA
"ENSG00000289384" 0.570427699571897 0.329838911753394 1.39831813338911 0.235882596297282 0.813523773375911 NA NA
"ENSG00000289385" 0.0106008753310464 0 8.10304584153717 0 1 NA NA
"ENSG00000289386" 0 NA NA NA NA NA NA
"ENSG00000289387" 0.00881101099143422 0 8.1030458415403 0 1 NA NA
"ENSG00000289388" 0.105146176176006 1.40193975318169 8.0931491357962 0.173225493520301 0.862474185617784 NA NA
"ENSG00000289389" 0 NA NA NA NA NA NA
"ENSG00000289390" 1.34260109738499 -0.0161133295674695 0.970322494479747 -0.0166061589411147 0.986750811112135 NA NA
"ENSG00000289391" 0.0226222267510823 0 8.10304584153024 0 1 NA NA
"ENSG00000289392" 0 NA NA NA NA NA NA
"ENSG00000289394" 0.362414847832827 0.438626481450903 2.9641444014037 0.147977433637574 0.882360577505435 NA NA
"ENSG00000289395" 0.0488933965958326 0 8.10304584153732 0 1 NA NA
"ENSG00000289396" 8.20085512725808 -0.309710687747202 0.346539845999288 -0.893723164371229 0.371470028275221 NA NA
"ENSG00000289397" 0.402992769703867 0.118655413624987 2.8360475190388 0.0418383023656816 0.966627600859573 NA NA
"ENSG00000289398" 0.0242325621631645 -0.523093665071395 8.1030458415403 -0.0645551901471115 0.948528163329057 NA NA
"ENSG00000289399" 4.0826022548649 0.411798111676798 0.535213858846424 0.769408536177238 0.441650822705503 NA NA
"ENSG00000289400" 0.0120561868881342 0 8.1030458415403 0 1 NA NA
"ENSG00000289401" 1.47010218906583 -0.334044025737293 0.885561442651435 -0.377211574091507 0.706016379660279 NA NA
"ENSG00000289402" 0 NA NA NA NA NA NA
"ENSG00000289403" 0 NA NA NA NA NA NA
"ENSG00000289404" 0 NA NA NA NA NA NA
"ENSG00000289405" 5.54379796294718 -0.839231496245016 0.508361060043193 -1.65085716080164 0.0987677450362021 NA NA
"ENSG00000289406" 0 NA NA NA NA NA NA
"ENSG00000289407" 0.468451665780811 -0.782233700936244 2.04463171426391 -0.382579266221475 0.702031745913065 NA NA
"ENSG00000289408" 0.145224587064768 -0.843702007502678 8.103045841484 -0.104121588845431 0.917072858553927 NA NA
"ENSG00000289409" 0.0992322825040784 0 8.10304584150101 0 1 NA NA
"ENSG00000289410" 0.962965213214529 -1.43664189210471 1.26042949201792 -1.13980345683968 0.254368193241816 NA NA
"ENSG00000289411" 0 NA NA NA NA NA NA
"ENSG00000289412" 0.156596270954367 -0.8436931317144 8.10304584149047 -0.104120493480907 0.917073727803724 NA NA
"ENSG00000289413" 0.0305487938910998 -0.523107434544137 8.10304584153819 -0.0645568894430487 0.948526810309347 NA NA
"ENSG00000289414" 0.15772560900335 -0.523266169157125 8.10304584144256 -0.0645764789433759 0.948511212695499 NA NA
"ENSG00000289415" 0.206239563357081 -1.16422321925714 8.10304584146422 -0.143677234713356 0.885755348722807 NA NA
"ENSG00000289417" 1.7503327211015 0.396702833078642 0.767321499448037 0.516996895517727 0.605158325971539 NA NA
"ENSG00000289418" 0 NA NA NA NA NA NA
"ENSG00000289419" 7.16383186987016 -1.31129459392238 0.432090651948188 -3.03476732951773 0.00240721314540628 NA NA
"ENSG00000289420" 0 NA NA NA NA NA NA
"ENSG00000289421" 0.580694421761165 0.993812579794198 1.56483572304407 0.635090677672501 0.525369276713256 NA NA
"ENSG00000289422" 0.00888992521533467 0 8.1030458415403 0 1 NA NA
"ENSG00000289423" 1.23846593117013 0.620962978855413 0.892012970112067 0.69613671511682 0.486343215442628 NA NA
"ENSG00000289424" 0 NA NA NA NA NA NA
"ENSG00000289425" 0.357377577256551 0.118038948430634 3.21119990363932 0.0367585176795934 0.970677549774293 NA NA
"ENSG00000289427" 0 NA NA NA NA NA NA
"ENSG00000289428" 1.48614989260211 -0.421826301224228 0.922667090924024 -0.457181474633263 0.647540612650113 NA NA
"ENSG00000289429" 0.0191558902961285 0 8.1030458415403 0 1 NA NA
"ENSG00000289430" 0.0636786127620651 0 8.10304584152402 0 1 NA NA
"ENSG00000289431" 0.0106008753310464 0 8.10304584153717 0 1 NA NA
"ENSG00000289432" 0 NA NA NA NA NA NA
"ENSG00000289433" 0.501692189471108 -0.337462074166014 2.05762361098733 -0.164005735725441 0.869726628498427 NA NA
"ENSG00000289434" 0 NA NA NA NA NA NA
"ENSG00000289435" 0.206886392957922 0.438506041232843 6.64306464479992 0.0660096001889878 0.947370182280984 NA NA
"ENSG00000289436" 0 NA NA NA NA NA NA
"ENSG00000289437" 6.48913227847253 0.261682197703461 0.380465679860842 0.687794488583499 0.491582207320847 NA NA
"ENSG00000289438" 0.0117105097379052 -0.523077193328103 8.1030458415403 -0.0645531573629444 0.948529781880197 NA NA
"ENSG00000289439" 0 NA NA NA NA NA NA
"ENSG00000289440" 4.2213147747651 0.830040188716572 0.429113823545833 1.93431239725121 0.0530747298944356 NA NA
"ENSG00000289441" 0.00986299089135307 0 8.10304584153878 0 1 NA NA
"ENSG00000289442" 0 NA NA NA NA NA NA
"ENSG00000289443" 1.22307106523051 -0.585610768618078 0.847427800600297 -0.691045028500653 0.489537244261341 NA NA
"ENSG00000289444" 1.98191627497424 -2.47009065111428 1.15903192667432 -2.13116704921309 0.0330753825576064 NA NA
"ENSG00000289445" 0.0240710589122329 0 8.10304584153491 0 1 NA NA
"ENSG00000289446" 0.096385924636508 0.118104091494489 8.10304584152899 0.0145752712997368 0.988371027802185 NA NA
"ENSG00000289447" 0.500992170222238 -0.51071711049284 1.86044550261309 -0.274513340904375 0.783690152706843 NA NA
"ENSG00000289448" 0.138029499497741 0.758976625859046 8.10304584143751 0.0936655969509362 0.925374799748761 NA NA
"ENSG00000289449" 0.482516307682723 -1.0973693722029 2.04199164217384 -0.537401500348296 0.59099030718549 NA NA
"ENSG00000289450" 0 NA NA NA NA NA NA
"ENSG00000289451" 0.0702733848991228 -0.843599665928667 8.10304584153955 -0.104108958831755 0.917082881375713 NA NA
"ENSG00000289452" 0 NA NA NA NA NA NA
"ENSG00000289453" 0.0445556933704628 0.759081592397853 8.1030458415403 0.093678550910624 0.925364509230363 NA NA
"ENSG00000289454" 0.0126043354413591 -0.523075134309478 8.1030458415403 -0.064552903258665 0.948529984204087 NA NA
"ENSG00000289455" 0.247925187496956 0.0721689276217233 4.52700390674072 0.0159418743850129 0.98728076331181 NA NA
"ENSG00000289456" 6.49886056215205 0.710708498198248 0.377503485012287 1.88265413808065 0.0597472544425449 NA NA
"ENSG00000289457" 0.108467384669939 -0.843603965522775 8.10304584152026 -0.104109489446564 0.917082460294538 NA NA
"ENSG00000289458" 0.0950095193589271 -0.523181723063267 8.10304584151721 -0.0645660574178988 0.948519510552987 NA NA
"ENSG00000289459" 0 NA NA NA NA NA NA
"ENSG00000289460" 0.586977074468959 0.76673007521241 1.63187709174088 0.469845479842154 0.638465418600814 NA NA
"ENSG00000289461" 0 NA NA NA NA NA NA
"ENSG00000289462" 0 NA NA NA NA NA NA
"ENSG00000289463" 3.25307150323526 0.25210948038917 0.50032491000573 0.50389152198375 0.614337608540822 NA NA
"ENSG00000289464" 0.0256403202711584 -0.843550487955701 8.1030458415403 -0.104102889759211 0.917087697624792 NA NA
"ENSG00000289465" 0.0146684600048482 0 8.10304584152859 0 1 NA NA
"ENSG00000289466" 0 NA NA NA NA NA NA
"ENSG00000289467" 1.85296878246198 0.761445651132784 0.667226738372217 1.14120973777284 0.253782653015138 NA NA
"ENSG00000289468" 0.210752566698605 -0.523230237937336 5.85987132464033 -0.089290397169165 0.928851125535535 NA NA
"ENSG00000289469" 2.94943499602239 -1.14901963854095 0.651215138981384 -1.76442402788457 0.0776606157411475 NA NA
"ENSG00000289470" 0 NA NA NA NA NA NA
"ENSG00000289471" 0 NA NA NA NA NA NA
"ENSG00000289472" 3.22840083068812 0.250549969457844 0.499967185005184 0.501132828258011 0.616277644380906 NA NA
"ENSG00000289473" 0.0224411978692878 0 8.10304584153713 0 1 NA NA
"ENSG00000289474" 0.227518130725152 0.759801329437372 5.66437849578315 0.134136751278716 0.89329443891308 NA NA
"ENSG00000289475" 0 NA NA NA NA NA NA
"ENSG00000289476" 6.32424707202034 -0.0624967814903169 0.414065257457072 -0.150934618069945 0.880027292029968 NA NA
"ENSG00000289477" 0 NA NA NA NA NA NA
"ENSG00000289478" 0.182776072004252 0.118011537001162 8.10304584145577 0.0145638491142931 0.988380140420372 NA NA
"ENSG00000289479" 0.630800642105844 -0.599765349842662 1.7085971735142 -0.351027942185506 0.725567385779532 NA NA
"ENSG00000289480" 2.21032546733662 0.248308024637659 0.668987947462029 0.371169653473844 0.710511174279916 NA NA
"ENSG00000289481" 0 NA NA NA NA NA NA
"ENSG00000289482" 0.0557049151298875 0.759083651416474 8.1030458415403 0.0936788050149029 0.925364307372151 NA NA
"ENSG00000289483" 0.955382048555502 -0.603011047100625 1.35837433985315 -0.44392111173553 0.657099620367482 NA NA
"ENSG00000289484" 0 NA NA NA NA NA NA
"ENSG00000289485" 0 NA NA NA NA NA NA
"ENSG00000289486" 1.40682076707542 -0.123498378101829 0.847143440043608 -0.14578213353747 0.884093380581593 NA NA
"ENSG00000289487" 0.013068165174519 0 8.1030458415403 0 1 NA NA
"ENSG00000289488" 0.154044488146106 -0.219861461860554 8.10270988814968 -0.0271343124578734 0.978352607445365 NA NA
"ENSG00000289489" 0 NA NA NA NA NA NA
"ENSG00000289490" 0 NA NA NA NA NA NA
"ENSG00000289491" 0 NA NA NA NA NA NA
"ENSG00000289492" 1.10059238743328 -0.948925927484573 1.15980250599987 -0.818178890436611 0.413255047010769 NA NA
"ENSG00000289493" 0.0120561868881342 0 8.1030458415403 0 1 NA NA
"ENSG00000289494" 2.94547408041265 -0.205082021199575 0.623474930867749 -0.328933868943445 0.74220567376068 NA NA
"ENSG00000289495" 0 NA NA NA NA NA NA
"ENSG00000289496" 0.321575929142574 0.759216511294455 2.70356809374863 0.280820192045455 0.77884831555075 NA NA
"ENSG00000289497" 0.0818679896352981 -0.523182126980381 8.10304584152101 -0.0645661072654348 0.948519470863223 NA NA
"ENSG00000289498" 1.40430551108128 0.251021267235691 0.891981665891516 0.281419761004618 0.778388463224244 NA NA
"ENSG00000289499" 0.358719651213638 0.104129836184569 3.63444645502421 0.0286508103704819 0.977143087881859 NA NA
"ENSG00000289500" 0 NA NA NA NA NA NA
"ENSG00000289501" 0.0639478322881264 0 8.1030458415224 0 1 NA NA
"ENSG00000289502" 5.61884710330763 0.305467769575521 0.413302527743836 0.739090010513676 0.459852342322874 NA NA
"ENSG00000289503" 0 NA NA NA NA NA NA
"ENSG00000289504" 0.708390118535661 -0.636989967262554 1.36620628929494 -0.4662472807026 0.641038509859071 NA NA
"ENSG00000289505" 0.0272776391352369 -0.523094363826098 8.1030458415334 -0.0645552763807528 0.948528094667784 NA NA
"ENSG00000289506" 0.241851603135178 -1.19247568373285 6.9784202837153 -0.170880462232345 0.86431775957484 NA NA
"ENSG00000289507" 2.68304916923135 0.743069624545691 0.58219080563426 1.27633349299662 0.20183765529348 NA NA
"ENSG00000289508" 0 NA NA NA NA NA NA
"ENSG00000289509" 0 NA NA NA NA NA NA
"ENSG00000289510" 0.0460145282889972 0.75908374656124 8.10304584154004 0.0936788167567581 0.925364298044524 NA NA
"ENSG00000289511" 1.56711715353809 0.131475736234434 0.785710393274597 0.167333584180405 0.867107580307092 NA NA
"ENSG00000289512" 0.0201710848946762 0 8.10304584153556 0 1 NA NA
"ENSG00000289513" 0.101498436123375 -0.523197935462524 8.1030458415303 -0.0645680581962147 0.948517917486993 NA NA
"ENSG00000289514" 0 NA NA NA NA NA NA
"ENSG00000289515" 4.54310040552929 -0.220524296249477 0.519716920698414 -0.424316175723369 0.671335243924624 NA NA
"ENSG00000289516" 0.19693176711646 0 8.10304584147381 0 1 NA NA
"ENSG00000289517" 0.492552091200038 3.24191037460174 4.31957101665929 0.750516743930975 0.452943543187139 NA NA
"ENSG00000289518" 2.96243766428514 1.35790117890532 0.565827732682097 2.3998491068451 0.0164018314357206 NA NA
"ENSG00000289519" 2.42796180148103 0.102833360130336 0.718632654169568 0.143095863420188 0.88621447183569 NA NA
"ENSG00000289520" 4.66951780579691 -0.179913318734048 0.536382700511618 -0.33541968926746 0.737308517473469 NA NA
"ENSG00000289521" 0.634593943204228 -2.41108152820682 1.50362004518328 -1.6035178141782 0.108820379352877 NA NA
"ENSG00000289522" 0.164558125236975 1.31604251318703 8.09428184370798 0.162589163386996 0.870841919819043 NA NA
"ENSG00000289523" 3.78162177980664 0.902256877807306 0.489622430297393 1.84276050682417 0.0653639853524758 NA NA
"ENSG00000289524" 0 NA NA NA NA NA NA
"ENSG00000289525" 0.023867352145056 0 8.10304584152821 0 1 NA NA
"ENSG00000289526" 0.123596768047559 0.759038989492419 8.10304584148859 0.0936732932702967 0.925368685854833 NA NA
"ENSG00000289527" 0.810312879530964 -2.4236005607272 1.78076287110639 -1.36099005659379 0.173516831784283 NA NA
"ENSG00000289528" 2.46672728596998 0.231678170629907 0.591475663662487 0.391695186908162 0.69528344674117 NA NA
"ENSG00000289529" 0 NA NA NA NA NA NA
"ENSG00000289530" 0 NA NA NA NA NA NA
"ENSG00000289531" 0.0616034285797744 0 8.10304584152494 0 1 NA NA
"ENSG00000289532" 1.21942218730682 -0.741126778421854 1.01713357681993 -0.728642525732942 0.466220358300697 NA NA
"ENSG00000289533" 0 NA NA NA NA NA NA
"ENSG00000289534" 0.966439561338704 -2.82579805057426 1.54088561712591 -1.83387917906911 0.0666719308881472 NA NA
"ENSG00000289535" 0.132813234082326 -0.523174148413585 8.10304584148951 -0.0645651226276926 0.948520254854651 NA NA
"ENSG00000289536" 0 NA NA NA NA NA NA
"ENSG00000289537" 1.77679635250827 0.363445351303286 0.835999484504552 0.43474351125788 0.663748611673458 NA NA
"ENSG00000289538" 0.0397869121557593 0 8.10304584152917 0 1 NA NA
"ENSG00000289539" 0.129570376904458 -0.523227711809611 8.10304584146931 -0.064571732907133 0.948514991597661 NA NA
"ENSG00000289540" 0.416392125777982 0.116957620759198 2.55541686794326 0.0457685093287075 0.963494758412066 NA NA
"ENSG00000289541" 0 NA NA NA NA NA NA
"ENSG00000289543" 0.019526512052289 0 8.1030458415403 0 1 NA NA
"ENSG00000289544" 0.0777865739871623 0.759066035707099 8.10304584153445 0.0936766310535096 0.925366034348182 NA NA
"ENSG00000289546" 0.231436475460934 0.438511619499862 7.10817125419023 0.0616912007067024 0.950808747442204 NA NA
"ENSG00000289547" 0.0101711875132875 0 8.10304584154004 0 1 NA NA
"ENSG00000289548" 0.0110535018371743 0 8.10304584153701 0 1 NA NA
"ENSG00000289550" 1.66932901099468 1.53018158122939 0.745569139379187 2.05236711179265 0.0401339982500327 NA NA
"ENSG00000289551" 0.412656023805723 0.0510912973645 2.84940783186716 0.0179304965730444 0.985694300174484 NA NA
"ENSG00000289552" 6.19377139108736 0.358550321816294 0.412390333274719 0.869444050662169 0.384604297799641 NA NA
"ENSG00000289553" 0.817709907854258 -1.88686194058463 1.42965001257658 -1.31980689258628 0.186899499765223 NA NA
"ENSG00000289554" 0.842174576067132 0.502822733587091 1.03230880763621 0.487085579303019 0.626197685366194 NA NA
"ENSG00000289555" 0.0532928747377105 0.759066285547592 8.10304584152868 0.0936766618864878 0.925366009854729 NA NA
"ENSG00000289556" 0.08098019903006 0.438596780864652 8.1030458415325 0.0541273972086651 0.956833664421928 NA NA
"ENSG00000289557" 0.098878200479857 2.17775714307619 8.06210759306505 0.27012256012925 0.78706596655323 NA NA
"ENSG00000289558" 4.15482312171275 -0.14722911253533 0.499390802981998 -0.294817428867702 0.768133351577359 NA NA
"ENSG00000289559" 0.307393262558452 -1.59170519888421 2.87713600501522 -0.55322556740789 0.580108961652096 NA NA
"ENSG00000289560" 0.474299712291089 0.438636390840661 2.40302643342727 0.182534983693485 0.855162902485475 NA NA
"ENSG00000289561" 0 NA NA NA NA NA NA
"ENSG00000289562" 0.419492368901698 0.326285581485917 2.05645337364084 0.158664225344553 0.873933425106418 NA NA
"ENSG00000289563" 0.0112119951205771 0 8.1030458415403 0 1 NA NA
"ENSG00000289564" 0.135763956548806 1.33146427364761 8.08182331035875 0.164748005804708 0.869142330039335 NA NA
"ENSG00000289565" 0.145550871898604 0.118058358156884 8.10304584151059 0.0145696273310081 0.988375530559575 NA NA
"ENSG00000289566" 1.69037392960874 0.389922333335379 0.767240126749402 0.508214207965607 0.611303127916321 NA NA
"ENSG00000289567" 0.214075918647603 1.73371662358409 6.50997556909952 0.266316917042425 0.789995145501294 NA NA
"ENSG00000289569" 0.667704401148959 0.478792705806816 1.57495831166007 0.304003415367958 0.761125289143848 NA NA
"ENSG00000289570" 0.0269635741485176 -0.523106018777444 8.1030458415403 -0.0645567147227205 0.948526949425807 NA NA
"ENSG00000289571" 0 NA NA NA NA NA NA
"ENSG00000289572" 0.163102274416969 0.438485163548 8.10304584146651 0.0541136224731813 0.956844638986512 NA NA
"ENSG00000289573" 0.0109135640315278 -0.523075134309482 8.1030458415403 -0.0645529032586654 0.948529984204087 NA NA
"ENSG00000289574" 1.45587738054704 -1.07856444665778 0.918584210293932 -1.17415957575915 0.240331114352973 NA NA
"ENSG00000289575" 0.0247837968596309 0.759112476865815 8.1030458415403 0.0936823623746792 0.92536148143723 NA NA
"ENSG00000289576" 0.505125691172116 0.196639328983721 2.26663729691121 0.0867537692297242 0.930867235821148 NA NA
"ENSG00000289577" 0 NA NA NA NA NA NA
"ENSG00000289578" 2.83034807739213 0.668205787646168 0.581128066841486 1.14984256616267 0.250208719818293 NA NA
"ENSG00000289579" 1.98918054942845 0.165577485734101 0.759959268387503 0.217876789746149 0.827525111825111 NA NA
"ENSG00000289580" 0.0480466040455483 0 8.10304584153249 0 1 NA NA
"ENSG00000289581" 1.05056709736245 0.636937984171222 0.924899589348925 0.688656359572599 0.491039545076439 NA NA
"ENSG00000289582" 0.0171149362079666 0 8.1030458415403 0 1 NA NA
"ENSG00000289583" 0.0546470306496663 -0.523128449914273 8.10304584152564 -0.06455948295805 0.948524745291504 NA NA
"ENSG00000289584" 0.430449747011176 0.111890257648471 2.94374833477545 0.0380094508510375 0.969680146785156 NA NA
"ENSG00000289585" 1.51921280863669 -0.288953748818486 0.857210324931831 -0.337086174086231 0.736051939619867 NA NA
"ENSG00000289586" 6.4721575760075 -0.405058761884721 0.428655898115923 -0.944950865402954 0.344683961344728 NA NA
"ENSG00000289587" 0.0449850130306285 -0.523123998305771 8.1030458415385 -0.0645589335832323 0.948525182716669 NA NA
"ENSG00000289588" 0.0865088263426985 -0.523172915923689 8.10304584150789 -0.0645649705254946 0.948520375961957 NA NA
"ENSG00000289589" 0.642322113065656 -0.819346828657728 1.84589157306309 -0.443875924574539 0.657132291722403 NA NA
"ENSG00000289590" 0 NA NA NA NA NA NA
"ENSG00000289591" 0 NA NA NA NA NA NA
"ENSG00000289592" 0.738641213658782 1.36610719229516 1.501069971899 0.910088948463145 0.362775602389905 NA NA
"ENSG00000289593" 0.0367042509544063 -0.523122309092695 8.10304584153577 -0.0645587251168194 0.948525348702539 NA NA
"ENSG00000289594" 0.831713127639081 -0.200272803995919 1.40990328946561 -0.142047192521855 0.887042729348959 NA NA
"ENSG00000289595" 0 NA NA NA NA NA NA
"ENSG00000289596" 0 NA NA NA NA NA NA
"ENSG00000289597" 0 NA NA NA NA NA NA
"ENSG00000289598" 0 NA NA NA NA NA NA
"ENSG00000289600" 0 NA NA NA NA NA NA
"ENSG00000289601" 0.0462312681697264 0 8.1030458415403 0 1 NA NA
"ENSG00000289602" 1.35227468918148 -1.0359394537882 1.0845212709746 -0.955204366676235 0.339474358009843 NA NA
"ENSG00000289603" 0.218718769527945 -0.843747574762428 8.1030458414732 -0.1041272123186 0.917068395928844 NA NA
"ENSG00000289605" 0 NA NA NA NA NA NA
"ENSG00000289606" 5.75813344511602 0.340501744063484 0.405084250112841 0.840570187482317 0.400588766023274 NA NA
"ENSG00000289607" 0 NA NA NA NA NA NA
"ENSG00000289608" 0.0210395311113303 -0.843546369918454 8.1030458415403 -0.104102381550652 0.917088100925267 NA NA
"ENSG00000289609" 2.70102822438711 -0.304250890707127 0.712953337577076 -0.426747270362887 0.669563416518399 NA NA
"ENSG00000289610" 0 NA NA NA NA NA NA
"ENSG00000289611" 3.01989114251716 -0.188145031717048 0.600530755048234 -0.31329791211432 0.754054336241166 NA NA
"ENSG00000289612" 9.97745636002599 0.0121110264829563 0.348559472839079 0.0347459398658996 0.972282328309269 0.986438828489208 NA
"ENSG00000289613" 0 NA NA NA NA NA NA
"ENSG00000289614" 4.60899046921472 0.744850235864662 0.632105214182566 1.17836432788788 0.238651392551785 NA NA
"ENSG00000289615" 0.0436288270172096 0 8.1030458415403 0 1 NA NA
"ENSG00000289616" 0.0695501213431039 0 8.10304584151442 0 1 NA NA
"ENSG00000289617" 0.0214533415108404 0.759117892915726 8.10304584153627 0.0936830307715257 0.925360950468833 NA NA
"ENSG00000289618" 0.0420084292147012 -0.523126058664932 8.10304584151722 -0.0645591878531174 0.948524980260998 NA NA
"ENSG00000289619" 0.112273759210625 -0.214141105569279 8.10281509517582 -0.0264279886747967 0.978915970208528 NA NA
"ENSG00000289620" 0.06215021540799 -0.843580257890021 8.10304584153703 -0.104106563678283 0.917084782103282 NA NA
"ENSG00000289621" 0 NA NA NA NA NA NA
"ENSG00000289622" 0.0319106803879355 0.759100123159767 8.1030458415403 0.0936808377990702 0.925362692546399 NA NA
"ENSG00000289623" 0 NA NA NA NA NA NA
"ENSG00000289624" 0 NA NA NA NA NA NA
"ENSG00000289626" 0 NA NA NA NA NA NA
"ENSG00000289627" 0.862267553678482 -0.208150737962579 1.35322526901446 -0.153818246472869 0.877753046451182 NA NA
"ENSG00000289628" 0.539561298721816 2.24441790447708 1.80534681154497 1.24320595362858 0.213791949365932 NA NA
"ENSG00000289629" 1.07898764540703 0.280842275592164 0.949685886520338 0.295721226963975 0.767442985075355 NA NA
"ENSG00000289630" 0.424190190599858 -0.424627928242748 2.79785827519398 -0.151768919822541 0.87936919650822 NA NA
"ENSG00000289631" 0.449166887236071 0.0159089956080546 1.89249208478898 0.0084063736572132 0.993292763243511 NA NA
"ENSG00000289632" 1.54924710433874 -0.782163905037388 0.890365863220978 -0.878474722972689 0.379686149206404 NA NA
"ENSG00000289633" 0 NA NA NA NA NA NA
"ENSG00000289634" 0 NA NA NA NA NA NA
"ENSG00000289635" 0.873472036880575 -0.796326613794545 1.35324165208554 -0.588458545129241 0.556224551209785 NA NA
"ENSG00000289636" 0 NA NA NA NA NA NA
"ENSG00000289637" 0.015427605311482 -0.523077193328103 8.1030458415403 -0.0645531573629444 0.948529781880197 NA NA
"ENSG00000289639" 0.118996590268427 -0.858357638889042 8.10276056131291 -0.105933975512903 0.915634737163359 NA NA
"ENSG00000289640" 0.115592718016412 -0.193251450138744 8.10285472513941 -0.0238497982123725 0.980972418100776 NA NA
"ENSG00000289641" 0.0102248976740533 0 8.1030458415403 0 1 NA NA
"ENSG00000289642" 0 NA NA NA NA NA NA
"ENSG00000289643" 1.23569837676433 -0.290617298795558 0.981167411730262 -0.296195425287375 0.767080842274554 NA NA
"ENSG00000289644" 0 NA NA NA NA NA NA
"ENSG00000289653" 0 NA NA NA NA NA NA
"ENSG00000289687" 0.8047885082156 0.645887693253657 1.15039801383778 0.56144715610117 0.574492744920507 NA NA
"ENSG00000289688" 2.25687123846004 -0.0663422494359602 0.641384336856649 -0.103436029886692 0.917616917779258 NA NA
"ENSG00000289689" 0 NA NA NA NA NA NA
"ENSG00000289690" 0 NA NA NA NA NA NA
"ENSG00000289691" 0.013355844099843 0 8.1030458415403 0 1 NA NA
"ENSG00000289692" 0 NA NA NA NA NA NA
"ENSG00000289694" 1.79416514108567 -5.64906094483629 8.07634138749227 -0.699457919595242 0.484265902144187 NA NA
"ENSG00000289695" 0 NA NA NA NA NA NA
"ENSG00000289697" 0.0541715786818166 -0.523113574694088 8.10304584152282 -0.0645576472014353 0.948526206964203 NA NA
"ENSG00000289698" 0.179242672906026 -0.843749014158034 8.10304584147159 -0.104127389954985 0.917068254961808 NA NA
"ENSG00000289699" 0 NA NA NA NA NA NA
"ENSG00000289700" 1.28742493563155 -0.69675641594973 7.63706245845797 -0.0912335626086283 0.927307007043852 NA NA
"ENSG00000289701" 5.72595414256704 -0.957574127562728 2.90535749384737 -0.329589088293116 0.741710468603663 NA NA
"ENSG00000289702" 0.0572651446666683 -0.202290935273685 8.1030458415403 -0.0249648020299527 0.98008303876389 NA NA
"ENSG00000289703" 0.0117105097379052 -0.523077193328103 8.1030458415403 -0.0645531573629444 0.948529781880197 NA NA
"ENSG00000289704" 0.012093223816089 0 8.1030458415403 0 1 NA NA
"ENSG00000289706" 0 NA NA NA NA NA NA
"ENSG00000289707" 0.0523070183767003 0 8.10304584153934 0 1 NA NA
"ENSG00000289708" 0 NA NA NA NA NA NA
"ENSG00000289709" 0.0844105585815071 -0.523112400733801 8.10304584153457 -0.0645575023224517 0.948526322320273 NA NA
"ENSG00000289710" 0 NA NA NA NA NA NA
"ENSG00000289711" 0 NA NA NA NA NA NA
"ENSG00000289712" 0 NA NA NA NA NA NA
"ENSG00000289713" 0 NA NA NA NA NA NA
"ENSG00000289714" 0 NA NA NA NA NA NA
"ENSG00000289715" 0 NA NA NA NA NA NA
"ENSG00000289722" 0.50493013146997 -1.08418393582994 1.63196625056554 -0.664342130515398 0.506471361975503 NA NA
"ENSG00000289723" 0 NA NA NA NA NA NA
"ENSG00000289724" 0 NA NA NA NA NA NA
"ENSG00000289725" 0.144672149254635 -0.843703121820793 8.1030458415184 -0.104121726363416 0.917072749423615 NA NA
"ENSG00000289726" 0.0189093076522704 0 8.10304584152846 0 1 NA NA
"ENSG00000289727" 1.27308161894118 -0.713002880980508 0.896983200063652 -0.794889894180751 0.426677553290476 NA NA
"ENSG00000289728" 0 NA NA NA NA NA NA
"ENSG00000289729" 0 NA NA NA NA NA NA
"ENSG00000289730" 0 NA NA NA NA NA NA
"ENSG00000289732" 0 NA NA NA NA NA NA
"ENSG00000289733" 0.129144841264917 -0.197871658086751 8.10295272269859 -0.0244196979617638 0.980517836308742 NA NA
"ENSG00000289734" 0 NA NA NA NA NA NA
"ENSG00000289735" 0 NA NA NA NA NA NA
"ENSG00000289736" 0 NA NA NA NA NA NA
"ENSG00000289738" 1.01761763533699 -0.689912169881517 1.27192279551406 -0.542416703525377 0.58753147532278 NA NA
"ENSG00000289739" 0 NA NA NA NA NA NA
"ENSG00000289741" 0.0424735569794414 -0.523124231250783 8.10304584153929 -0.0645589623310595 0.948525159826972 NA NA
"ENSG00000289744" 0.340387370280641 0 8.10304584140668 0 1 NA NA
"ENSG00000289745" 0.632035539872054 0.887175404774657 1.42803601958631 0.621255621431499 0.534431447971139 NA NA
"ENSG00000289747" 0 NA NA NA NA NA NA
"ENSG00000289748" 0 NA NA NA NA NA NA
"ENSG00000289750" 1.3813020007084 1.07526793930721 1.70162238576137 0.631907495049846 0.527447325498504 NA NA
"ENSG00000289752" 0.0344908874723122 0 8.1030458415403 0 1 NA NA
"ENSG00000289754" 0.0321941679198155 0 8.10304584152412 0 1 NA NA
"ENSG00000289755" 0.0670583215875855 0 8.1030458415403 0 1 NA NA
"ENSG00000289756" 0 NA NA NA NA NA NA
"ENSG00000289757" 0 NA NA NA NA NA NA
"ENSG00000289758" 1.22235981530172 -0.447922904795356 1.62072706179546 -0.276371583688583 0.782262680002764 NA NA
"ENSG00000289760" 0 NA NA NA NA NA NA
"ENSG00000289761" 0 NA NA NA NA NA NA
"ENSG00000289763" 0 NA NA NA NA NA NA
"ENSG00000289764" 0 NA NA NA NA NA NA
"ENSG00000289766" 0 NA NA NA NA NA NA
"ENSG00000289767" 0 NA NA NA NA NA NA
"ENSG00000289768" 0 NA NA NA NA NA NA
"ENSG00000289788" 0 NA NA NA NA NA NA
"ENSG00000289791" 0.410015706841064 -0.728539317606558 2.95508099310294 -0.246537851012187 0.805265907571689 NA NA
"ENSG00000289809" 0.0434767308851315 0 8.10304584152184 0 1 NA NA
"ENSG00000289810" 0.0254724632171054 0.438657713000131 8.1030458415403 0.0541349168668589 0.956827673386598 NA NA
"ENSG00000289814" 0.0428226839523747 0 8.1030458415403 0 1 NA NA
"ENSG00000289826" 0.567789426864497 1.14540990085109 1.67691233056425 0.683046978648957 0.494577157553702 NA NA
"ENSG00000289827" 0.13613800147104 0.758978806124733 8.10304584149628 0.093665866017683 0.925374586004236 NA NA
"ENSG00000289828" 0 NA NA NA NA NA NA
"ENSG00000289829" 0.0145588991855777 0.759128948609107 8.1030458415403 0.0936843951588462 0.925359866612016 NA NA
"ENSG00000289830" 0 NA NA NA NA NA NA
"ENSG00000289831" 0.471028603746706 1.10676560440357 1.90131387063263 0.582105680444711 0.560495499175428 NA NA
"ENSG00000289832" 0.119835217992395 -0.523211231985005 8.10304584150145 -0.0645696991253917 0.948516610941364 NA NA
"ENSG00000289833" 0.027274561230003 -0.843550487955701 8.1030458415403 -0.104102889759211 0.917087697624792 NA NA
"ENSG00000289834" 0 NA NA NA NA NA NA
"ENSG00000289835" 0.019808406689315 0 8.10304584153982 0 1 NA NA
"ENSG00000289836" 0.0616339729514328 0 8.10304584153248 0 1 NA NA
"ENSG00000289837" 0.244383676023591 1.37045606651382 4.45345376455957 0.30772881879225 0.758288688921735 NA NA
"ENSG00000289838" 0.0163236092191201 -0.523077193328103 8.1030458415403 -0.0645531573629444 0.948529781880197 NA NA
"ENSG00000289839" 0.343133640304222 -1.22908370616313 3.43906023130153 -0.35738940975104 0.720800303769859 NA NA
"ENSG00000289840" 0.0419106258877396 -0.523123301923765 8.1030458415376 -0.0645588476424686 0.94852525114473 NA NA
"ENSG00000289841" 0.013355844099843 0 8.1030458415403 0 1 NA NA
"ENSG00000289842" 0 NA NA NA NA NA NA
"ENSG00000289844" 0.08148594730491 -1.17077280366335 8.10291237457039 -0.144487901330098 0.885115209543634 NA NA
"ENSG00000289845" 0 NA NA NA NA NA NA
"ENSG00000289846" 0 NA NA NA NA NA NA
"ENSG00000289847" 0.0649355340984974 0 8.10304584152935 0 1 NA NA
"ENSG00000289848" 0.116506853841841 0 8.10304584150022 0 1 NA NA
"ENSG00000289849" 0.0420554100916768 0 8.10304584154004 0 1 NA NA
"ENSG00000289850" 0.019466820196825 0 8.10304584153767 0 1 NA NA
"ENSG00000289851" 0 NA NA NA NA NA NA
"ENSG00000289852" 0.301171784412734 0.558880215680723 2.83322097262599 0.19725966349978 0.843624342983201 NA NA
"ENSG00000289853" 0 NA NA NA NA NA NA
"ENSG00000289854" 0.30111537616515 -1.16432001358659 3.59057112582617 -0.324271535860103 0.745732467468579 NA NA
"ENSG00000289855" 0.290261631970717 0.759037312000773 6.41722007310248 0.118281327951062 0.905844751671024 NA NA
"ENSG00000289856" 0 NA NA NA NA NA NA
"ENSG00000289857" 0 NA NA NA NA NA NA
"ENSG00000289858" 5.73416135833671 -0.176272023511523 0.409356852661852 -0.430607237585766 0.666753977745216 NA NA
"ENSG00000289859" 0 NA NA NA NA NA NA
"ENSG00000289860" 0.0314567809894554 0 8.10304584153829 0 1 NA NA
"ENSG00000289861" 0 NA NA NA NA NA NA
"ENSG00000289862" 0.0127985154158495 0 8.1030458415403 0 1 NA NA
"ENSG00000289863" 0.056293604703024 0.759086016022404 8.10304584152643 0.0936790968319895 0.925364075555221 NA NA
"ENSG00000289864" 0.0297596156374055 0 8.10304584153554 0 1 NA NA
"ENSG00000289865" 0.0109184814739803 0 8.1030458415403 0 1 NA NA
"ENSG00000289866" 0.0513768427529351 -0.523124549539357 8.1030458415403 -0.0645590016111666 0.948525128551225 NA NA
"ENSG00000289867" 0.0928995602045691 0 8.10304584152043 0 1 NA NA
"ENSG00000289868" 0.240148508443514 -0.843746085509677 6.1895787160513 -0.136317207392744 0.891570521328308 NA NA
"ENSG00000289869" 0.0109135640315278 -0.523075134309482 8.1030458415403 -0.0645529032586654 0.948529984204087 NA NA
"ENSG00000289870" 0 NA NA NA NA NA NA
"ENSG00000289871" 0 NA NA NA NA NA NA
"ENSG00000289872" 1.72680948245649 0.798702097753323 0.758943149222216 1.05238725531926 0.292621913517723 NA NA
"ENSG00000289873" 0 NA NA NA NA NA NA
"ENSG00000289874" 0 NA NA NA NA NA NA
"ENSG00000289875" 0 NA NA NA NA NA NA
"ENSG00000289876" 0 NA NA NA NA NA NA
"ENSG00000289877" 0.31207573045501 -1.05728477502975 2.8748997850794 -0.367764045382383 0.713049180614309 NA NA
"ENSG00000289878" 0.291649182928887 0.922358555002912 4.1983555605346 0.219695197727718 0.826108544960142 NA NA
"ENSG00000289879" 0 NA NA NA NA NA NA
"ENSG00000289880" 0 NA NA NA NA NA NA
"ENSG00000289881" 0.208051132174372 0.758969267803837 7.49203612816723 0.101303471422194 0.919309560576549 NA NA
"ENSG00000289882" 0 NA NA NA NA NA NA
"ENSG00000289884" 0 NA NA NA NA NA NA
"ENSG00000289885" 0.0323645131403131 0 8.1030458415403 0 1 NA NA
"ENSG00000289886" 0.0130470327679838 0 8.1030458415403 0 1 NA NA
"ENSG00000289887" 0 NA NA NA NA NA NA
"ENSG00000289888" 0.0102248976740533 0 8.1030458415403 0 1 NA NA
"ENSG00000289889" 0.706796764322612 -0.149958316781202 1.55523778268988 -0.096421472298493 0.923185839147924 NA NA
"ENSG00000289890" 0.189363166353855 2.15296848880214 8.06324309973131 0.267010241682269 0.789461275566371 NA NA
"ENSG00000289891" 0.200146307283174 0.476916870837562 8.08168047145096 0.0590120919185435 0.952942476939378 NA NA
"ENSG00000289892" 0.00843519566997121 -0.523075134309482 8.1030458415403 -0.0645529032586654 0.948529984204087 NA NA
"ENSG00000289893" 0.027715492772832 0 8.10304584152716 0 1 NA NA
"ENSG00000289894" 0.125614552548505 -0.843685021607749 8.10304584148077 -0.104119492609655 0.917074522066464 NA NA
"ENSG00000289895" 0 NA NA NA NA NA NA
"ENSG00000289896" 0.0730077134179986 0 8.10304584151551 0 1 NA NA
"ENSG00000289897" 0.243269099919254 -0.843786416011493 7.01835084436409 -0.120225738884096 0.9043043289723 NA NA
"ENSG00000289898" 0 NA NA NA NA NA NA
"ENSG00000289899" 0 NA NA NA NA NA NA
"ENSG00000289900" 0 NA NA NA NA NA NA
"ENSG00000289901" 0 NA NA NA NA NA NA
"ENSG00000289902" 0.794356145463121 0.801231154949655 1.36580835710739 0.586635124012979 0.557448787711824 NA NA
"ENSG00000289903" 0 NA NA NA NA NA NA
"ENSG00000289904" 0.0130470327679838 0 8.1030458415403 0 1 NA NA
"ENSG00000289905" 0.0110535018371743 0 8.10304584153701 0 1 NA NA
"ENSG00000289907" 0.0171273340374829 0 8.10304584153868 0 1 NA NA
"ENSG00000289908" 0 NA NA NA NA NA NA
"ENSG00000289909" 0.527746992183959 0.801398440315006 2.01957136576144 0.396816103605656 0.691503074682022 NA NA
"ENSG00000289910" 0.0652991285535177 -0.843612168604155 8.10304584151931 -0.104110501792 0.917081656925378 NA NA
"ENSG00000289911" 0.0266121786048649 0 8.1030458415403 0 1 NA NA
"ENSG00000289912" 0.036136891222895 -0.523106168858132 8.10304584153308 -0.0645567332442933 0.948526934678492 NA NA
"ENSG00000289913" 0 NA NA NA NA NA NA
"ENSG00000289914" 0.00886594486577857 0 8.10304584154009 0 1 NA NA
"ENSG00000289915" 0.010399839673666 0.759131007627729 8.1030458415403 0.0936846492631253 0.925359664753915 NA NA
"ENSG00000289916" 0.0112230312477958 0 8.1030458415403 0 1 NA NA
"ENSG00000289917" 0 NA NA NA NA NA NA
"ENSG00000289918" 0 NA NA NA NA NA NA
"ENSG00000289919" 0.0082374088221482 0 8.1030458415403 0 1 NA NA
"ENSG00000289920" 0 NA NA NA NA NA NA
"ENSG00000289921" 0 NA NA NA NA NA NA
"ENSG00000289922" 0 NA NA NA NA NA NA
"ENSG00000289923" 0.0123163059405553 0 8.1030458415403 0 1 NA NA
"ENSG00000289924" 0 NA NA NA NA NA NA
"ENSG00000289925" 0 NA NA NA NA NA NA
"ENSG00000289926" 0 NA NA NA NA NA NA
"ENSG00000289927" 0.0354121114220819 -0.523108077796066 8.1030458415403 -0.0645569688269996 0.948526747101967 NA NA
"ENSG00000289928" 0 NA NA NA NA NA NA
"ENSG00000289929" 2.27081176017411 0.0302163819346968 1.06647864505238 0.0283328523031165 0.977396678762266 NA NA
"ENSG00000289930" 0 NA NA NA NA NA NA
"ENSG00000289931" 0.177465013074618 -0.188611248698183 8.10275076962856 -0.0232774343010959 0.981428971655605 NA NA
"ENSG00000289932" 0.00936076753541151 0 8.1030458415391 0 1 NA NA
"ENSG00000289933" 0 NA NA NA NA NA NA
"ENSG00000289934" 0 NA NA NA NA NA NA
"ENSG00000289935" 0.0236479080990302 0 8.10304584153618 0 1 NA NA
"ENSG00000289936" 0 NA NA NA NA NA NA
"ENSG00000289937" 0.0328858262941388 0 8.1030458415403 0 1 NA NA
"ENSG00000289938" 0 NA NA NA NA NA NA
"ENSG00000289939" 0.041620827718619 -0.523124008842669 8.10304584153847 -0.0645589348835953 0.948525181681289 NA NA
"ENSG00000289940" 0.088303517598677 -0.843602266345884 8.10304584152248 -0.104109279750462 0.917082626703537 NA NA
"ENSG00000289941" 0.0295794938839091 -0.843550487955701 8.1030458415403 -0.104102889759211 0.917087697624792 NA NA
"ENSG00000289942" 0 NA NA NA NA NA NA
"ENSG00000289943" 0.130141047299624 -0.523216050575242 8.10304584153588 -0.0645702937891895 0.948516137456377 NA NA
"ENSG00000289944" 0.0230289204146772 0 8.10304584153831 0 1 NA NA
"ENSG00000289945" 0 NA NA NA NA NA NA
"ENSG00000289946" 0 NA NA NA NA NA NA
"ENSG00000289947" 0.323613966563737 1.2257829902194 3.40437760661018 0.360060819293177 0.718801652104494 NA NA
"ENSG00000289948" 0 NA NA NA NA NA NA
"ENSG00000289949" 0.0412469996922212 0 8.10304584153132 0 1 NA NA
"ENSG00000289950" 0 NA NA NA NA NA NA
"ENSG00000289951" 0 NA NA NA NA NA NA
"ENSG00000289952" 2.18984642395176 0.0323594129214384 0.723989175506708 0.0446959899625441 0.964349630052047 NA NA
"ENSG00000289953" 0.00886594486577857 0 8.10304584154009 0 1 NA NA
"ENSG00000289954" 0.381267808467072 -0.56909000597978 2.26236380556694 -0.251546636566336 0.801391510219816 NA NA
"ENSG00000289955" 0.178450870183555 -1.81648087602374 8.09891472646672 -0.2242869492239 0.82253403056048 NA NA
"ENSG00000289956" 0.394618386484965 0.921015734160119 3.5798316736534 0.257279061733139 0.796963354862945 NA NA
"ENSG00000289957" 0.0205262291992615 0 8.1030458415403 0 1 NA NA
"ENSG00000289958" 0 NA NA NA NA NA NA
"ENSG00000289959" 0 NA NA NA NA NA NA
"ENSG00000289960" 1.23296659165946 -0.46795836257901 1.0883652287144 -0.429964455159756 0.667221497672148 NA NA
"ENSG00000289961" 0.0413576170768631 -0.523111612738277 8.10304584153591 -0.0645574050756108 0.948526399750506 NA NA
"ENSG00000289962" 0.0130470327679838 0 8.1030458415403 0 1 NA NA
"ENSG00000289963" 3.22710488041323 -0.926020375318595 0.682273630755486 -1.35725658090172 0.174699698204314 NA NA
"ENSG00000289964" 0.128370434437111 -1.07830177730469 8.10244301698819 -0.133083537279293 0.894127314675627 NA NA
"ENSG00000289965" 0.529082813330403 0.0918461182919896 2.05750178388861 0.0446396299683413 0.964394553982489 NA NA
"ENSG00000289966" 0 NA NA NA NA NA NA
"ENSG00000289967" 0.0178689841460039 -0.523077193328103 8.1030458415403 -0.0645531573629444 0.948529781880197 NA NA
"ENSG00000289968" 0.0949295020025423 -0.523199221936013 8.10304584150194 -0.0645682169606281 0.948517791075102 NA NA
"ENSG00000289969" 0.0123199367350616 0 8.1030458415403 0 1 NA NA
"ENSG00000289970" 0.63595177740854 -0.203658127965534 1.40098953198417 -0.145367344520484 0.88442084605872 NA NA
"ENSG00000289971" 1.19633923654281 -0.100616369526089 0.975818990284354 -0.103109665345588 0.917875934076466 NA NA
"ENSG00000289972" 0 NA NA NA NA NA NA
"ENSG00000289973" 0.887692032569805 -1.60401835498405 1.74535378776002 -0.919021900449561 0.358084117213445 NA NA
"ENSG00000289974" 0.0699731899034886 0 8.1030458415254 0 1 NA NA
"ENSG00000289975" 0.202014033028782 0.438530964135906 6.67061280824434 0.065740731285425 0.947584243659434 NA NA
"ENSG00000289976" 0 NA NA NA NA NA NA
"ENSG00000289977" 0.0127985154158495 0 8.1030458415403 0 1 NA NA
"ENSG00000289978" 0.0657749350796721 0 8.10304584152633 0 1 NA NA
"ENSG00000289979" 0.355027392278803 0.500721642193009 2.59884025258545 0.192671189271779 0.847216488285685 NA NA
"ENSG00000289980" 0.403716100146052 2.38284207928272 3.16848297608409 0.752045094535323 0.452023940705333 NA NA
"ENSG00000289981" 1.46403457305811 -1.93278244721615 1.18981230617285 -1.62444314719953 0.104281264789806 NA NA
"ENSG00000289982" 0.131244032064423 0.43850645909002 8.1030458414787 0.0541162505641209 0.956842545141408 NA NA
"ENSG00000289983" 0.0240304464729668 -0.523093665071395 8.1030458415403 -0.0645551901471115 0.948528163329057 NA NA
"ENSG00000289984" 0.275525250496054 -0.177437454497192 3.99668053937105 -0.0443962064891768 0.964588585452326 NA NA
"ENSG00000289985" 0.524515569622873 0.79737679554368 2.08180595171622 0.383021671585832 0.701703695558501 NA NA
"ENSG00000289986" 0.100922201913906 0 8.10304584150494 0 1 NA NA
"ENSG00000289987" 0.036543604876673 0 8.1030458415403 0 1 NA NA
"ENSG00000289988" 0.052410354107972 0 8.10304584152801 0 1 NA NA
"ENSG00000289989" 0.477226213750883 0.440469120004174 2.45464279932017 0.179443265686626 0.857589661567758 NA NA
"ENSG00000289990" 0.0290618646723935 0 8.1030458415403 0 1 NA NA
"ENSG00000289991" 0.0197259817827061 0 8.10304584152864 0 1 NA NA
"ENSG00000289992" 0.0200340422392301 0 8.1030458415403 0 1 NA NA
"ENSG00000289993" 0.316846497733493 1.19805603115306 5.52539527792242 0.216827207990003 0.828343007420318 NA NA
"ENSG00000289994" 0.293027319348047 -1.16432500428692 3.67915349434015 -0.316465460350611 0.751649237656676 NA NA
"ENSG00000289995" 0 NA NA NA NA NA NA
"ENSG00000289996" 0.026639600432059 -0.523093665071395 8.1030458415403 -0.0645551901471115 0.948528163329057 NA NA
"ENSG00000289997" 0.0539424336069967 0 8.10304584153673 0 1 NA NA
"ENSG00000289998" 0 NA NA NA NA NA NA
"ENSG00000289999" 0 NA NA NA NA NA NA
"ENSG00000290000" 0.0730080960370221 0.43858519916635 8.10304584151829 0.0541259679069236 0.956834803170403 NA NA
"ENSG00000290001" 0.013355844099843 0 8.1030458415403 0 1 NA NA
"ENSG00000290002" 0.755297865283192 -0.80760235351558 1.44579586876186 -0.5585867071312 0.576443814113716 NA NA
"ENSG00000290003" 0.917553302828266 0.181449119950661 1.23500378436092 0.146921914125595 0.883193654652917 NA NA
"ENSG00000290004" 0.0266312375417958 0 8.1030458415403 0 1 NA NA
"ENSG00000290005" 0 NA NA NA NA NA NA
"ENSG00000290006" 0.0353969394600707 0.43864330027546 8.1030458415403 0.0541331381869708 0.956829090489892 NA NA
"ENSG00000290007" 0 NA NA NA NA NA NA
"ENSG00000290008" 0.656172584412365 1.8928357992829 1.61819465644983 1.1697207080362 0.242113381857252 NA NA
"ENSG00000290009" 1.54268461805761 0.205165352231803 0.794769947409322 0.258144325789585 0.796295523502262 NA NA
"ENSG00000290010" 0 NA NA NA NA NA NA
"ENSG00000290011" 0.601792999012987 -2.45641337848848 1.96911174608004 -1.2474728178218 0.212224181056935 NA NA
"ENSG00000290013" 0 NA NA NA NA NA NA
"ENSG00000290014" 0 NA NA NA NA NA NA
"ENSG00000290015" 1.14327450695382 0.396936454971109 1.15731594317182 0.342980201139575 0.73161335495176 NA NA
"ENSG00000290016" 0 NA NA NA NA NA NA
"ENSG00000290017" 0 NA NA NA NA NA NA
"ENSG00000290018" 0.473369514539433 -0.504968722226824 2.8086085077007 -0.179793203945046 0.85731491914295 NA NA
"ENSG00000290019" 0.012093223816089 0 8.1030458415403 0 1 NA NA
"ENSG00000290020" 0 NA NA NA NA NA NA
"ENSG00000290021" 0.113718836655456 -0.843659359417556 8.10304584150415 -0.104116325628604 0.917077035292401 NA NA
"ENSG00000290022" 0 NA NA NA NA NA NA
"ENSG00000290023" 0.00986299089135307 0 8.10304584153878 0 1 NA NA
"ENSG00000290024" 0.0325647226039399 0 8.10304584153829 0 1 NA NA
"ENSG00000290025" 0.0112230312477958 0 8.1030458415403 0 1 NA NA
"ENSG00000290026" 0 NA NA NA NA NA NA
"ENSG00000290027" 0 NA NA NA NA NA NA
"ENSG00000290028" 0 NA NA NA NA NA NA
"ENSG00000290029" 0 NA NA NA NA NA NA
"ENSG00000290030" 0 NA NA NA NA NA NA
"ENSG00000290031" 0.103203882583671 0.75900568095603 8.10304584151125 0.0936691826507639 0.925371951297235 NA NA
"ENSG00000290033" 0.80987312623882 1.24072499456182 1.28641958486282 0.964479248575909 0.334805707346986 NA NA
"ENSG00000290034" 0.0386599503423772 0 8.10304584153345 0 1 NA NA
"ENSG00000290035" 1.17589077014478 1.69450413478588 0.897912957468459 1.88715857221094 0.0591390005540023 NA NA
"ENSG00000290036" 0 NA NA NA NA NA NA
"ENSG00000290037" 0 NA NA NA NA NA NA
"ENSG00000290038" 0 NA NA NA NA NA NA
"ENSG00000290039" 0.506772661216127 -0.735509631480359 2.00690144853661 -0.366490159253549 0.713999354386099 NA NA
"ENSG00000290040" 0.290375095963378 0.426159419180589 3.1131710959564 0.136889173786212 0.891118396344203 NA NA
"ENSG00000290041" 0 NA NA NA NA NA NA
"ENSG00000290042" 0 NA NA NA NA NA NA
"ENSG00000290043" 0.963686823352153 0.298301067953685 1.056223305199 0.282422349975967 0.777619679434146 NA NA
"ENSG00000290044" 0.196510927254483 0.758973923080005 8.10304584145627 0.0936652633997197 0.925375064719252 NA NA
"ENSG00000290045" 0.15695530628593 -1.20601905809404 8.10177662126893 -0.148858591698021 0.881665216124784 NA NA
"ENSG00000290046" 0.194989623833378 0.438444730782084 8.10304584145531 0.0541086326500826 0.956848614464933 NA NA
"ENSG00000290047" 0.308885943499078 -1.3634068905794 3.84761905719092 -0.354350799887867 0.723076001442295 NA NA
"ENSG00000290048" 1.68308374572025 1.43793405048436 0.711996111099098 2.01958132645505 0.043426833718107 NA NA
"ENSG00000290049" 0.484047698729671 0.201049086292184 2.34374064330589 0.085781285939813 0.931640283291943 NA NA
"ENSG00000290050" 0 NA NA NA NA NA NA
"ENSG00000290051" 0.943575007402174 0.532903201173438 1.05250104298834 0.506320829536071 0.612631442795586 NA NA
"ENSG00000290052" 0.0083034808044931 0 8.1030458415403 0 1 NA NA
"ENSG00000290053" 0.121550146362716 -0.523181918502256 8.10304584149261 -0.0645660815372957 0.948519491348564 NA NA
"ENSG00000290054" 0.0506846077268091 -0.523109088647892 8.10304584151701 -0.0645570935767973 0.948526647773227 NA NA
"ENSG00000290055" 0.674251651755629 -0.793008756177732 1.6741257695348 -0.473685293308692 0.635724342258965 NA NA
"ENSG00000290056" 0.0139298105332532 -0.523077193328103 8.1030458415403 -0.0645531573629444 0.948529781880197 NA NA
"ENSG00000290057" 0.557819823319351 1.32410338701011 1.95357885062618 0.677783436581381 0.497909014523121 NA NA
"ENSG00000290058" 0.00843519566997121 -0.523075134309482 8.1030458415403 -0.0645529032586654 0.948529984204087 NA NA
"ENSG00000290059" 0.0341373164651764 0 8.10304584153826 0 1 NA NA
"ENSG00000290060" 0.0220177000590542 0 8.1030458415403 0 1 NA NA
"ENSG00000290061" 0.0371963262215819 0 8.10304584152076 0 1 NA NA
"ENSG00000290062" 0 NA NA NA NA NA NA
"ENSG00000290063" 0.0770665694573712 2.55526501887575 8.05181446916226 0.317352694682943 0.750975997528376 NA NA
"ENSG00000290064" 0.904883306436499 -3.32564039703765 1.79642361305229 -1.85125622535493 0.0641327004237981 NA NA
"ENSG00000290065" 0.596592425164121 -0.753427445713798 1.88397959033804 -0.399912742992407 0.689220786201713 NA NA
"ENSG00000290066" 0 NA NA NA NA NA NA
"ENSG00000290067" 0 NA NA NA NA NA NA
"ENSG00000290068" 0.257670924794272 1.20238756136769 4.85338922726483 0.247741836696932 0.804334159680119 NA NA
"ENSG00000290069" 0 NA NA NA NA NA NA
"ENSG00000290070" 0.0768104537547725 0 8.10304584149777 0 1 NA NA
"ENSG00000290071" 0 NA NA NA NA NA NA
"ENSG00000290072" 0.268272160284367 -1.4536109389219 4.85508011320867 -0.299399990325026 0.764634869546701 NA NA
"ENSG00000290073" 0.120353442544252 1.26951719155388 8.08491223374044 0.15702300221094 0.875226719830162 NA NA
"ENSG00000290074" 0.157328005998125 0.438510183789648 8.1030458415312 0.0541167102303823 0.956842178917449 NA NA
"ENSG00000290075" 0 NA NA NA NA NA NA
"ENSG00000290076" 0.0225231084961182 0 8.1030458415403 0 1 NA NA
"ENSG00000290077" 0 NA NA NA NA NA NA
"ENSG00000290078" 0.0235319318556386 0 8.1030458415403 0 1 NA NA
"ENSG00000290079" 0 NA NA NA NA NA NA
"ENSG00000290080" 0.0661179632062108 -0.523132054348609 8.10304584152397 -0.0645599277826894 0.948524391111665 NA NA
"ENSG00000290081" 0 NA NA NA NA NA NA
"ENSG00000290082" 0.097302157773988 -0.179217460687716 8.10253003733816 -0.0221187036471132 0.98235326677268 NA NA
"ENSG00000290083" 0.0612108723316645 -0.843608105619817 8.1030458415196 -0.104110000377538 0.917082054833927 NA NA
"ENSG00000290084" 0 NA NA NA NA NA NA
"ENSG00000290085" 3.18642531624933 -0.261591806958646 0.560363963570793 -0.466824820946214 0.640625216018235 NA NA
"ENSG00000290086" 0.423801345495523 1.89973627327932 2.31311201738952 0.821290218111999 0.411480978175072 NA NA
"ENSG00000290087" 0.0630131028177611 0 8.10304584153403 0 1 NA NA
"ENSG00000290088" 0 NA NA NA NA NA NA
"ENSG00000290089" 0 NA NA NA NA NA NA
"ENSG00000290090" 0 NA NA NA NA NA NA
"ENSG00000290091" 1.06385315461928 0.493302033079553 1.19774059312141 0.41186049459505 0.6804416781312 NA NA
"ENSG00000290092" 0.0507551958873234 -0.523122490520733 8.1030458415403 -0.0645587475068872 0.948525330875039 NA NA
"ENSG00000290093" 0.207470692042676 0.438528374158983 6.61551944929962 0.0662878217681621 0.947148678720945 NA NA
"ENSG00000290094" 0.311310406230252 -1.16770256838167 3.49480007400362 -0.334125713533008 0.738284697406599 NA NA
"ENSG00000290095" 2.31473949795898 -0.279507800054411 0.677602402547649 -0.412495290753866 0.679976431682017 NA NA
"ENSG00000290096" 1.38928580212284 -0.189378962019927 0.93341257356655 -0.202888805425359 0.839221944290966 NA NA
"ENSG00000290097" 0.0454024841144353 -0.523124549539358 8.1030458415403 -0.0645590016111667 0.948525128551225 NA NA
"ENSG00000290098" 1.12279318680529 -1.0423592246488 1.10737155064238 -0.941291316400658 0.346555591526438 NA NA
"ENSG00000290099" 0.0244642138200027 0.759112476865815 8.1030458415403 0.0936823623746792 0.92536148143723 NA NA
"ENSG00000290100" 0.0229311560658721 0 8.1030458415393 0 1 NA NA
"ENSG00000290101" 0.130531850719563 0 8.10304584147995 0 1 NA NA
"ENSG00000290102" 0.0987225167048593 1.70433691387328 8.07947273835071 0.210946551720303 0.832928978324102 NA NA
"ENSG00000290103" 0 NA NA NA NA NA NA
"ENSG00000290104" 0 NA NA NA NA NA NA
"ENSG00000290105" 0.0715463976179145 -0.843610712445539 8.10304584153894 -0.104110322086654 0.917081799534533 NA NA
"ENSG00000290106" 1.39726092944833 0.6349590987562 0.878478667711133 0.722793987030532 0.469806462078612 NA NA
"ENSG00000290107" 1.93610203594416 -0.0809239629495522 0.683937789189115 -0.11832064879102 0.905813596951526 NA NA
"ENSG00000290108" 0.0754585260531258 -0.52315054519594 8.10304584153072 -0.0645622097452078 0.948522574159599 NA NA
"ENSG00000290109" 0.0312706579882558 0.759098206359123 8.10304584153991 0.0936806012459708 0.925362880462071 NA NA
"ENSG00000290110" 0.704029759505856 0.651287153275418 1.09257849615867 0.596101017515207 0.551107744477904 NA NA
"ENSG00000290111" 0.0109135640315278 -0.523075134309482 8.1030458415403 -0.0645529032586654 0.948529984204087 NA NA
"ENSG00000290112" 0.372231556758079 -0.843740383842161 2.69979211009292 -0.312520501370427 0.754644984913401 NA NA
"ENSG00000290113" 0 NA NA NA NA NA NA
"ENSG00000290114" 0.596399017944495 1.38485190182829 1.73266838957837 0.799259633382751 0.424139880096454 NA NA
"ENSG00000290115" 0.0681840830908068 -0.523147313545363 8.10304584152816 -0.064561810925989 0.948522891708794 NA NA
"ENSG00000290116" 0 NA NA NA NA NA NA
"ENSG00000290117" 0.646958712658375 -1.47942844859221 1.73702336342306 -0.851703252670582 0.394378814858188 NA NA
"ENSG00000290118" 0.00881101099143422 0 8.1030458415403 0 1 NA NA
"ENSG00000290119" 0 NA NA NA NA NA NA
"ENSG00000290121" 0.217074598790756 -0.818946058500976 8.10248743901889 -0.1010734129074 0.919492183369248 NA NA
"ENSG00000290122" 0 NA NA NA NA NA NA
"ENSG00000290123" 0.101195327638322 -0.523155285994395 8.10304584153491 -0.0645627948089329 0.948522108318186 NA NA
"ENSG00000290124" 0.742062880194792 -0.775629256316068 1.33846008611334 -0.579493751336554 0.562256061699994 NA NA
"ENSG00000290125" 0 NA NA NA NA NA NA
"ENSG00000290126" 2.48277351629877 0.089883904633115 0.597140489447056 0.150523882104103 0.880351310194066 NA NA
"ENSG00000290127" 1.54210805003071 -1.1293005737552 0.922289647007645 -1.22445326955495 0.220781284522513 NA NA
"ENSG00000290146" 0.842975232339155 -1.86644079420882 1.85658770305515 -1.00530709706709 0.314748998759157 NA NA
"ENSG00000290149" 0 NA NA NA NA NA NA
"ENSG00000290162" 0.00843519566997121 -0.523075134309482 8.1030458415403 -0.0645529032586654 0.948529984204087 NA NA
"ENSG00000290163" 0.0294161544145961 0 8.10304584153868 0 1 NA NA
"ENSG00000290164" 0.0307511268733147 0 8.1030458415403 0 1 NA NA
"ENSG00000290165" 0.121416079809215 -0.212690230807903 8.1028428038974 -0.0262488408025886 0.979058859958903 NA NA
"ENSG00000290166" 0 NA NA NA NA NA NA
"ENSG00000290180" 0 NA NA NA NA NA NA
"ENSG00000290183" 0 NA NA NA NA NA NA
"ENSG00000290184" 0 NA NA NA NA NA NA
"ENSG00000290192" 0.0516685570597137 0.759093296103211 8.10304584152362 0.0936799952695909 0.925363361844323 NA NA
"ENSG00000290193" 0 NA NA NA NA NA NA
"ENSG00000290199" 0.259111936281021 0.438579546304324 4.86281705872947 0.0901904268672846 0.928135891577082 NA NA
"ENSG00000290204" 0 NA NA NA NA NA NA
"ENSG00000290217" 0.0082374088221482 0 8.1030458415403 0 1 NA NA
"ENSG00000290226" 0 NA NA NA NA NA NA
"ENSG00000290230" 0.0585901887329895 0 8.10304584149397 0 1 NA NA
"ENSG00000290234" 0 NA NA NA NA NA NA
"ENSG00000290241" 0.137808325636144 0.753908192325175 8.07797264990085 0.0933288864668821 0.925642284146633 NA NA
"ENSG00000290242" 0.00981666663675529 0.759128948609108 8.1030458415403 0.0936843951588463 0.925359866612016 NA NA
"ENSG00000290263" 7.74758305939207 -0.927716196817856 1.36137070399592 -0.681457441455736 0.495582087116652 NA NA
"ENSG00000290285" 0.348592384329321 0.438573285202072 4.74951285663256 0.0923406880749079 0.926427362037847 NA NA
"ENSG00000290316" 0.041792001775984 0.759084066815991 8.10304584153907 0.0936788562795312 0.92536426664798 NA NA
"ENSG00000290317" 0.012093223816089 0 8.1030458415403 0 1 NA NA
"ENSG00000290319" 0 NA NA NA NA NA NA
"ENSG00000290323" 0.0218369629479607 0 8.10304584152683 0 1 NA NA
"ENSG00000290326" 0.0146733036938778 0 8.1030458415346 0 1 NA NA
"ENSG00000290332" 0 NA NA NA NA NA NA
"ENSG00000290335" 0 NA NA NA NA NA NA
"ENSG00000290342" 0 NA NA NA NA NA NA
"ENSG00000290344" 0 NA NA NA NA NA NA
"ENSG00000290346" 0 NA NA NA NA NA NA
"ENSG00000290347" 0 NA NA NA NA NA NA
"ENSG00000290348" 0 NA NA NA NA NA NA
"ENSG00000290354" 0 NA NA NA NA NA NA
"ENSG00000290363" 0 NA NA NA NA NA NA
"ENSG00000290366" 0.377798842551298 -0.491014075496062 2.91558997470194 -0.168409851781802 0.866260858196979 NA NA
"ENSG00000290368" 0.153904076920825 -0.523213382863982 8.10304584147973 -0.0645699645663655 0.948516399591156 NA NA
"ENSG00000290377" 0 NA NA NA NA NA NA
"ENSG00000290378" 0 NA NA NA NA NA NA
"ENSG00000290383" 0 NA NA NA NA NA NA
"ENSG00000290384" 0.306477409499419 -0.184896415579678 6.28555757851123 -0.0294160722052397 0.976532754585429 NA NA
"ENSG00000290385" 1.03550993951689 -1.74654343159969 1.26106592596888 -1.38497393009634 0.166060439048691 NA NA
"ENSG00000290386" 0 NA NA NA NA NA NA
"ENSG00000290390" 0 NA NA NA NA NA NA
"ENSG00000290391" 0 NA NA NA NA NA NA
"ENSG00000290393" 0 NA NA NA NA NA NA
"ENSG00000290394" 0 NA NA NA NA NA NA
"ENSG00000290395" 0.00945465382613522 0 8.1030458415403 0 1 NA NA
"ENSG00000290397" 0.167258702190447 -1.47739261394847 8.10229419817881 -0.182342504210789 0.855313944231579 NA NA
"ENSG00000290400" 0 NA NA NA NA NA NA
"ENSG00000290402" 0 NA NA NA NA NA NA
"ENSG00000290404" 0.172558224570802 -0.523266911167818 8.10304584144949 -0.0645765705151453 0.948511139783981 NA NA
"ENSG00000290405" 0 NA NA NA NA NA NA
"ENSG00000290407" 0.015427605311482 -0.523077193328103 8.1030458415403 -0.0645531573629444 0.948529781880197 NA NA
"ENSG00000290410" 0.105851971057625 0 8.10304584152791 0 1 NA NA
"ENSG00000290411" 0.0144143174891462 0 8.1030458415403 0 1 NA NA
"ENSG00000290412" 0 NA NA NA NA NA NA
"ENSG00000290413" 0 NA NA NA NA NA NA
"ENSG00000290414" 0 NA NA NA NA NA NA
"ENSG00000290415" 0 NA NA NA NA NA NA
"ENSG00000290416" 0 NA NA NA NA NA NA
"ENSG00000290417" 0 NA NA NA NA NA NA
"ENSG00000290419" 0 NA NA NA NA NA NA
"ENSG00000290420" 0 NA NA NA NA NA NA
"ENSG00000290421" 0.310171492340038 -0.523189592651703 4.19120544904772 -0.124830337956966 0.900657869024778 NA NA
"ENSG00000290423" 0 NA NA NA NA NA NA
"ENSG00000290424" 0 NA NA NA NA NA NA
"ENSG00000290426" 0 NA NA NA NA NA NA
"ENSG00000290427" 0.0420603304350155 0.118170100894146 8.10304584154004 0.0145834175450853 0.988364528729542 NA NA
"ENSG00000290429" 1.4746692275147 -1.07035849683991 1.01685375400203 -1.0526179331367 0.292516134751764 NA NA
"ENSG00000290430" 0 NA NA NA NA NA NA
"ENSG00000290434" 0 NA NA NA NA NA NA
"ENSG00000290435" 0.0101711875132875 0 8.10304584154004 0 1 NA NA
"ENSG00000290437" 0.468439041268788 -0.421673315253396 1.89599790331472 -0.222401783523176 0.824001123536662 NA NA
"ENSG00000290438" 0 NA NA NA NA NA NA
"ENSG00000290440" 0 NA NA NA NA NA NA
"ENSG00000290441" 2.52095101393923 -1.31226804677216 0.71429766680166 -1.83714452358212 0.0661885628366531 NA NA
"ENSG00000290443" 0.0297135265031973 0 8.1030458415188 0 1 NA NA
"ENSG00000290449" 0.0109184814739803 0 8.1030458415403 0 1 NA NA
"ENSG00000290453" 0.358124235437493 -0.368807258831062 4.81955209250928 -0.0765231398586345 0.939002905003062 NA NA
"ENSG00000290454" 0 NA NA NA NA NA NA
"ENSG00000290455" 0 NA NA NA NA NA NA
"ENSG00000290457" 0.255270154424438 -2.16847650661245 6.07941766816714 -0.356691483456871 0.721322781933469 NA NA
"ENSG00000290458" 0 NA NA NA NA NA NA
"ENSG00000290459" 0.0123199367350616 0 8.1030458415403 0 1 NA NA
"ENSG00000290460" 0.58026453059622 0.0423522244477741 2.36291532206285 0.0179237165430034 0.98569970898656 NA NA
"ENSG00000290461" 0.890862799498287 -0.427741516155556 1.25940630572618 -0.339637426151299 0.734129589808372 NA NA
"ENSG00000290463" 0.27075112297221 -0.843750240721357 8.1030458414803 -0.104127541325524 0.91706813483858 NA NA
"ENSG00000290466" 0.0631314934758481 -0.843596400887545 8.10304584153868 -0.104108555891787 0.917083201137697 NA NA
"ENSG00000290469" 2.20063832795612 1.51569270503411 0.712895002884339 2.12610931329536 0.0334941586421828 NA NA
"ENSG00000290476" 0.47167480512869 0.0625800426880337 2.17374301227968 0.0287890713550374 0.977032817064003 NA NA
"ENSG00000290478" 0 NA NA NA NA NA NA
"ENSG00000290479" 0 NA NA NA NA NA NA
"ENSG00000290482" 0 NA NA NA NA NA NA
"ENSG00000290484" 0.142754181131546 0 8.10304584149334 0 1 NA NA
"ENSG00000290490" 0.439466389028179 -1.83817395020806 2.50388680272882 -0.73412821546276 0.462870598579518 NA NA
"ENSG00000290492" 0.0109184814739803 0 8.1030458415403 0 1 NA NA
"ENSG00000290498" 0.1394494605573 0.118049414576796 8.10304584150941 0.0145685236003559 0.988376411115764 NA NA
"ENSG00000290507" 0 NA NA NA NA NA NA
"ENSG00000290510" 0.0126043354413591 -0.523075134309478 8.1030458415403 -0.064552903258665 0.948529984204087 NA NA
"ENSG00000290514" 0 NA NA NA NA NA NA
"ENSG00000290520" 0 NA NA NA NA NA NA
"ENSG00000290522" 0.0467750549300942 -0.523125592667984 8.1030458415305 -0.0645591303441492 0.948525026050992 NA NA
"ENSG00000290523" 0.0245362945852309 0 8.10304584153225 0 1 NA NA
"ENSG00000290524" 0 NA NA NA NA NA NA
"ENSG00000290529" 0.0230234130899027 0 8.1030458415403 0 1 NA NA
"ENSG00000290530" 0.00894641472455145 0 8.10304584153714 0 1 NA NA
"ENSG00000290535" 0.707806817921798 -0.176809084729476 1.25746376835922 -0.140607697158688 0.888179867201013 NA NA
"ENSG00000290536" 0.0842462379609287 1.06390329835395 8.09537619669576 0.131421106629757 0.89544219279178 NA NA
"ENSG00000290537" 2.76693232742949 -0.953276480753111 0.641125011484986 -1.48688081680843 0.137046291641701 NA NA
"ENSG00000290538" 0 NA NA NA NA NA NA
"ENSG00000290544" 0.0324250586306334 -0.523104626884375 8.10304584153592 -0.0645565429486972 0.948527086196352 NA NA
"ENSG00000290546" 0.580082438329398 0.813287155806079 2.00698912984538 0.405227484151214 0.6853103042666 NA NA
"ENSG00000290547" 0.0082374088221482 0 8.1030458415403 0 1 NA NA
"ENSG00000290549" 4.44442405211245 0.318693549481435 0.5565153948938 0.572658999922638 0.566875603171351 NA NA
"ENSG00000290550" 0 NA NA NA NA NA NA
"ENSG00000290551" 0.0351242723358268 0 8.10304584153618 0 1 NA NA
"ENSG00000290552" 0 NA NA NA NA NA NA
"ENSG00000290553" 0.00986299089135307 0 8.10304584153878 0 1 NA NA
"ENSG00000290556" 0.0345665815292359 0.759098206359123 8.10304584153991 0.0936806012459708 0.925362880462071 NA NA
"ENSG00000290557" 0 NA NA NA NA NA NA
"ENSG00000290558" 0 NA NA NA NA NA NA
"ENSG00000290559" 0 NA NA NA NA NA NA
"ENSG00000290560" 4.0512448529518 0.20251489621304 0.506453257175201 0.399868879000975 0.68925309520916 NA NA
"ENSG00000290562" 0 NA NA NA NA NA NA
"ENSG00000290563" 0.058063662956778 -0.843582498616413 8.10304584153717 -0.104106840207186 0.917084562657566 NA NA
"ENSG00000290564" 0.0222068740504891 0 8.1030458415403 0 1 NA NA
"ENSG00000290565" 0.0083034808044931 0 8.1030458415403 0 1 NA NA
"ENSG00000290568" 0.0153891473570691 0 8.1030458415403 0 1 NA NA
"ENSG00000290569" 2.31633324575891 -0.63110591968014 0.96736188486278 -0.652398993133436 0.514143813716491 NA NA
"ENSG00000290573" 1.55656877571196 0.416160647359186 0.914719518628469 0.454959841660729 0.649138129988345 NA NA
"ENSG00000290574" 0.0910129122027496 0 8.10304584150177 0 1 NA NA
"ENSG00000290575" 0 NA NA NA NA NA NA
"ENSG00000290576" 0.277536796093221 0 5.22810806954078 0 1 NA NA
"ENSG00000290577" 0.854826602205508 -0.754827789580614 1.41912121972371 -0.531898035974384 0.594796617653697 NA NA
"ENSG00000290578" 0.036136175879387 0.118172064666485 8.1030458415403 0.0145836598949836 0.988364335382861 NA NA
"ENSG00000290579" 0.571759629092535 0.802957366932491 2.15835466864714 0.372022901794813 0.709875798029088 NA NA
"ENSG00000290580" 0 NA NA NA NA NA NA
"ENSG00000290581" 0 NA NA NA NA NA NA
"ENSG00000290585" 0.16271256955363 -0.523213395034572 8.10304584149987 -0.0645699660681823 0.948516398395375 NA NA
"ENSG00000290586" 0.139529300179979 0 8.10304584143233 0 1 NA NA
"ENSG00000290588" 2.95272212559494 0.0962728685765252 0.62289387222272 0.154557417996403 0.877170242020001 NA NA
"ENSG00000290589" 0.114133477034613 -0.84363901313924 8.10304584151504 -0.104113814686442 0.917079027905156 NA NA
"ENSG00000290590" 0.0251420086719608 0 8.1030458415334 0 1 NA NA
"ENSG00000290591" 1.37967747492335 -0.651168259780979 0.995986017777332 -0.653792571540455 0.51324545301285 NA NA
"ENSG00000290592" 0.0207386329242105 0 8.10304584153665 0 1 NA NA
"ENSG00000290593" 0.060431330459243 -0.523124382098456 8.10304584151083 -0.0645589809474554 0.948525145004159 NA NA
"ENSG00000290594" 0 NA NA NA NA NA NA
"ENSG00000290595" 0 NA NA NA NA NA NA
"ENSG00000290597" 1.66430571576476 0.778416796642545 0.80328628329802 0.9690403195317 0.33252507259245 NA NA
"ENSG00000290598" 0.00945465382613522 0 8.1030458415403 0 1 NA NA
"ENSG00000290599" 0.0274087212207529 0 8.10304584153921 0 1 NA NA
"ENSG00000290600" 1.22136718878252 1.17340183941151 1.11708252991531 1.05041642670794 0.293526696482451 NA NA
"ENSG00000290601" 0 NA NA NA NA NA NA
"ENSG00000290602" 0.00992447624296523 0 8.1030458415403 0 1 NA NA
"ENSG00000290605" 0 NA NA NA NA NA NA
"ENSG00000290606" 0.156731445215795 -1.16508498748557 8.10302686231125 -0.143783922635701 0.885671098824136 NA NA
"ENSG00000290608" 0 NA NA NA NA NA NA
"ENSG00000290609" 0 NA NA NA NA NA NA
"ENSG00000290612" 0 NA NA NA NA NA NA
"ENSG00000290616" 0.973090059757341 -1.21302175759622 1.35216493584442 -0.897096001708318 0.36966769205657 NA NA
"ENSG00000290620" 0 NA NA NA NA NA NA
"ENSG00000290642" 0.392743781128673 -1.99323874187054 2.39673063307328 -0.8316490448969 0.405607070059566 NA NA
"ENSG00000290643" 0.279409311557409 0.374380088742349 3.89333405284134 0.0961592515980301 0.923394093305451 NA NA
"ENSG00000290644" 4.98666980030364 0.111163717987644 0.432942601480941 0.25676317739902 0.797361597432436 NA NA
"ENSG00000290645" 0 NA NA NA NA NA NA
"ENSG00000290646" 0 NA NA NA NA NA NA
"ENSG00000290647" 0 NA NA NA NA NA NA
"ENSG00000290648" 0 NA NA NA NA NA NA
"ENSG00000290650" 0 NA NA NA NA NA NA
"ENSG00000290651" 0 NA NA NA NA NA NA
"ENSG00000290652" 0 NA NA NA NA NA NA
"ENSG00000290653" 0.227032184227582 0.759099727026718 5.13313089991824 0.147882401954489 0.882435576698839 NA NA
"ENSG00000290654" 1.48741213608073 0.121553456807849 1.0568545098005 0.115014371117926 0.908433731132728 NA NA
"ENSG00000290655" 0.0602560215963251 0 8.10304584150599 0 1 NA NA
"ENSG00000290656" 0 NA NA NA NA NA NA
"ENSG00000290657" 0 NA NA NA NA NA NA
"ENSG00000290658" 0.0110535018371743 0 8.10304584153701 0 1 NA NA
"ENSG00000290659" 0.879634463275302 -0.203254623023632 1.43035671418775 -0.142100652940307 0.887000502439381 NA NA
"ENSG00000290660" 0 NA NA NA NA NA NA
"ENSG00000290663" 0 NA NA NA NA NA NA
"ENSG00000290664" 0 NA NA NA NA NA NA
"ENSG00000290665" 0.0313414306665109 0 8.1030458415387 0 1 NA NA
"ENSG00000290666" 0 NA NA NA NA NA NA
"ENSG00000290667" 0 NA NA NA NA NA NA
"ENSG00000290668" 0 NA NA NA NA NA NA
"ENSG00000290669" 0 NA NA NA NA NA NA
"ENSG00000290670" 0 NA NA NA NA NA NA
"ENSG00000290673" 0.0610412808550155 0 8.10304584150404 0 1 NA NA
"ENSG00000290674" 0.371416256026371 -1.21714159201176 3.99059704698927 -0.305002378761855 0.760364340601051 NA NA
"ENSG00000290675" 0 NA NA NA NA NA NA
"ENSG00000290677" 2.33434050483504 -0.688119828956024 0.772711016818181 -0.890526748006673 0.373183112503071 NA NA
"ENSG00000290678" 0.981707545464705 0.811479464710145 1.24992298434615 0.649223572070435 0.516193877659157 NA NA
"ENSG00000290679" 3.6204885403251 0.802185326886286 0.515156056750391 1.55716955352613 0.119430234977086 NA NA
"ENSG00000290680" 0.375539391662733 -1.33131267650346 3.6718106722895 -0.362576612827735 0.716921183346231 NA NA
"ENSG00000290683" 2.2435467310353 -1.28407309480899 0.769409648991219 -1.66890692947841 0.0951358261028214 NA NA
"ENSG00000290685" 0.0855629799369479 -0.52317612272565 8.10304584153436 -0.0645653662779456 0.948520060854659 NA NA
"ENSG00000290686" 0 NA NA NA NA NA NA
"ENSG00000290688" 1.56413548435987 -1.06576895740814 1.06412078898065 -1.00154885464559 0.316561533376986 NA NA
"ENSG00000290690" 0.123062712234469 -0.843657641249994 8.10304584153049 -0.104116113588547 0.91707720356138 NA NA
"ENSG00000290692" 1.07002211004009 -0.143173422301908 1.18047282982509 -0.121284809514102 0.9034654514447 NA NA
"ENSG00000290694" 0 NA NA NA NA NA NA
"ENSG00000290695" 0.670043702468149 -0.135684200328767 1.7528781559637 -0.0774065213073354 0.938300153097392 NA NA
"ENSG00000290697" 0.82592007447495 0.0981338015310103 1.5246028692292 0.0643667957811361 0.948678168309002 NA NA
"ENSG00000290698" 0.276587439044029 -1.98920405248687 4.33704138391848 -0.458654616454141 0.646482209276986 NA NA
"ENSG00000290700" 2.15653650170887 0.705042671260636 0.678917034504985 1.03848133929163 0.299046018535218 NA NA
"ENSG00000290701" 0 NA NA NA NA NA NA
"ENSG00000290702" 0.0194286686687063 0 8.1030458415403 0 1 NA NA
"ENSG00000290703" 0 NA NA NA NA NA NA
"ENSG00000290704" 0 NA NA NA NA NA NA
"ENSG00000290705" 0.0678509632694742 0 8.10304584151196 0 1 NA NA
"ENSG00000290709" 1.31241339976435 -1.20720877409697 1.02930580304793 -1.17283781993869 0.240860848555768 NA NA
"ENSG00000290711" 0.0207192090917943 -0.523089547034152 8.1030458415403 -0.0645546819385534 0.948528567976788 NA NA
"ENSG00000290713" 0 NA NA NA NA NA NA
"ENSG00000290714" 0.00888992521533467 0 8.1030458415403 0 1 NA NA
"ENSG00000290717" 1.84578131154662 0.698693250116735 1.33963972724255 0.521553098126533 0.601981526387716 NA NA
"ENSG00000290719" 0 NA NA NA NA NA NA
"ENSG00000290721" 0.0468608430539984 -0.523117432857696 8.10304584150732 -0.0645581233390117 0.948525827852222 NA NA
"ENSG00000290728" 0.0126043354413591 -0.523075134309478 8.1030458415403 -0.064552903258665 0.948529984204087 NA NA
"ENSG00000290729" 0.18422926520015 0.118009846749223 8.10304584147064 0.0145636405196253 0.988380306837187 NA NA
"ENSG00000290730" 0 NA NA NA NA NA NA
"ENSG00000290731" 0.722132039460945 -2.42818160075136 3.16510475268445 -0.767172586844694 0.442978909310751 NA NA
"ENSG00000290732" 0.155978794976528 0 8.10304584144182 0 1 NA NA
"ENSG00000290733" 0.171870465024295 0.758985863209949 8.10304584145642 0.0936667369357411 0.925373894153763 NA NA
"ENSG00000290734" 0 NA NA NA NA NA NA
"ENSG00000290735" 0.0144143174891462 0 8.1030458415403 0 1 NA NA
"ENSG00000290736" 0 NA NA NA NA NA NA
"ENSG00000290737" 1.89311364090855 1.54917639903985 0.971702889702043 1.59429020481237 0.110871050568416 NA NA
"ENSG00000290739" 0.0367657732360668 0.759114535884437 8.1030458415403 0.0936826164789582 0.92536127957909 NA NA
"ENSG00000290740" 0 NA NA NA NA NA NA
"ENSG00000290743" 0 NA NA NA NA NA NA
"ENSG00000290744" 0 NA NA NA NA NA NA
"ENSG00000290745" 0 NA NA NA NA NA NA
"ENSG00000290747" 0 NA NA NA NA NA NA
"ENSG00000290748" 0 NA NA NA NA NA NA
"ENSG00000290749" 0 NA NA NA NA NA NA
"ENSG00000290752" 0 NA NA NA NA NA NA
"ENSG00000290753" 0.322779343480691 0.0620300329425498 3.2243726325869 0.0192378611316966 0.984651354369593 NA NA
"ENSG00000290754" 0.101540653911718 0 8.10304584149501 0 1 NA NA
"ENSG00000290755" 0 NA NA NA NA NA NA
"ENSG00000290756" 0.0147097758718083 0 8.1030458415403 0 1 NA NA
"ENSG00000290758" 0.903948442819386 -0.449481888053433 1.16519436275654 -0.385757005372114 0.699676640011105 NA NA
"ENSG00000290759" 0.0767730714909102 0 8.10304584151131 0 1 NA NA
"ENSG00000290761" 0 NA NA NA NA NA NA
"ENSG00000290762" 3.70201033477425 -0.121667618906802 0.763017447596622 -0.159455880452059 0.873309715803984 NA NA
"ENSG00000290765" 0.00894641472455145 0 8.10304584153714 0 1 NA NA
"ENSG00000290766" 0 NA NA NA NA NA NA
"ENSG00000290767" 0.933163365013278 0.358121834221458 1.07554004273754 0.332969317729855 0.739157443793561 NA NA
"ENSG00000290768" 0 NA NA NA NA NA NA
"ENSG00000290769" 0.1275432772519 1.60499004285063 8.08404474599555 0.198537995926564 0.84262415992093 NA NA
"ENSG00000290771" 0.00981666663675529 0.759128948609108 8.1030458415403 0.0936843951588463 0.925359866612016 NA NA
"ENSG00000290772" 0 NA NA NA NA NA NA
"ENSG00000290773" 0 NA NA NA NA NA NA
"ENSG00000290774" 0 NA NA NA NA NA NA
"ENSG00000290775" 0 NA NA NA NA NA NA
"ENSG00000290776" 0.010399839673666 0.759131007627729 8.1030458415403 0.0936846492631253 0.925359664753915 NA NA
"ENSG00000290777" 0 NA NA NA NA NA NA
"ENSG00000290778" 0.0112725434963834 0 8.1030458415347 0 1 NA NA
"ENSG00000290780" 0 NA NA NA NA NA NA
"ENSG00000290781" 0 NA NA NA NA NA NA
"ENSG00000290784" 0.723637830451654 1.55102987551138 1.48226421639025 1.04639230871308 0.295379942323259 NA NA
"ENSG00000290785" 0 NA NA NA NA NA NA
"ENSG00000290786" 0.138840376205272 0.129888920898865 8.10296467932571 0.0160298021821902 0.987210616043535 NA NA
"ENSG00000290787" 0.0492765037158898 0 8.1030458415374 0 1 NA NA
"ENSG00000290788" 0 NA NA NA NA NA NA
"ENSG00000290789" 0 NA NA NA NA NA NA
"ENSG00000290790" 0.0467126756803442 0 8.10304584153308 0 1 NA NA
"ENSG00000290792" 7.84707263706996 -0.351639105131747 0.354520238158511 -0.99187314935325 0.321259408691048 NA NA
"ENSG00000290793" 4.24758597298722 -0.00475141696680357 0.471869229476882 -0.0100693511464416 0.991965955947589 NA NA
"ENSG00000290796" 2.5545324143537 0.474969170207945 0.610997476747442 0.777366827660854 0.43694237785733 NA NA
"ENSG00000290797" 0 NA NA NA NA NA NA
"ENSG00000290799" 0.0294239468019925 0 8.1030458415403 0 1 NA NA
"ENSG00000290801" 0 NA NA NA NA NA NA
"ENSG00000290802" 0 NA NA NA NA NA NA
"ENSG00000290803" 1.02208166005111 0.867567094005082 1.00766222156302 0.860970149956962 0.389254483556276 NA NA
"ENSG00000290804" 0 NA NA NA NA NA NA
"ENSG00000290805" 0 NA NA NA NA NA NA
"ENSG00000290806" 0.024026899888617 0 8.10304584153665 0 1 NA NA
"ENSG00000290807" 0 NA NA NA NA NA NA
"ENSG00000290808" 0.013068165174519 0 8.1030458415403 0 1 NA NA
"ENSG00000290809" 0.00880495685168251 0 8.1030458415403 0 1 NA NA
"ENSG00000290812" 1.22348761354141 -0.710140478927944 1.09194795752789 -0.650342787888594 0.5154708242555 NA NA
"ENSG00000290813" 0 NA NA NA NA NA NA
"ENSG00000290814" 0.0342422694414132 0 8.10304584153985 0 1 NA NA
"ENSG00000290815" 0 NA NA NA NA NA NA
"ENSG00000290816" 3.44532784284257 0.250604031592153 0.636841811713026 0.393510644218003 0.693942363865393 NA NA
"ENSG00000290817" 0.509622979532127 -1.681387739751 2.19420188555672 -0.766286708082193 0.443505725426966 NA NA
"ENSG00000290818" 1.75883026788637 0.11368124038095 1.23221185395847 0.0922578694692395 0.926493160851655 NA NA
"ENSG00000290819" 0 NA NA NA NA NA NA
"ENSG00000290820" 0 NA NA NA NA NA NA
"ENSG00000290821" 0.0696739682712202 0 8.10304584153113 0 1 NA NA
"ENSG00000290822" 0 NA NA NA NA NA NA
"ENSG00000290826" 0 NA NA NA NA NA NA
"ENSG00000290827" 2.44493005401451 -0.641337842412395 0.820904326311558 -0.781257720121927 0.434650931660359 NA NA
"ENSG00000290828" 0 NA NA NA NA NA NA
"ENSG00000290829" 1.37680914298847 -1.13703756911448 1.08279400524332 -1.05009592185447 0.293674013530199 NA NA
"ENSG00000290830" 6.03836328826999 -0.0574695232101196 0.447603034846039 -0.1283939534277 0.897837216019902 NA NA
"ENSG00000290833" 5.24179700931544 0.502293535297622 0.609138471062552 0.824596637972062 0.409600630772823 NA NA
"ENSG00000290835" 9.59265834242165 -0.421188830214268 0.566940333013651 -0.742915622135014 0.457532766947701 0.671489490501613 NA
"ENSG00000290839" 0 NA NA NA NA NA NA
"ENSG00000290841" 0 NA NA NA NA NA NA
"ENSG00000290843" 0.0959385049398177 0 8.10304584148984 0 1 NA NA
"ENSG00000290845" 0.156607983869534 -1.5061408260858 8.10243482180049 -0.185887434976134 0.852533035906291 NA NA
"ENSG00000290848" 0.334776238603338 0.0322027636953303 2.79613464738347 0.0115168859001352 0.990811057687037 NA NA
"ENSG00000290849" 0.0211499582876016 0 8.1030458415403 0 1 NA NA
"ENSG00000290850" 0.169049123463187 -1.80178685320195 8.09938041087034 -0.222459837888801 0.823955934666357 NA NA
"ENSG00000290851" 2.06495490855014 0.332887421072949 0.777112252072334 0.42836465412202 0.668385654093604 NA NA
"ENSG00000290852" 0 NA NA NA NA NA NA
"ENSG00000290853" 0.977124264881559 -0.134178545307257 1.4377405537318 -0.0933259794049646 0.925644593566985 NA NA
"ENSG00000290854" 1.88196061099357 0.528687361355263 0.812143025562035 0.65097814635469 0.515060594054056 NA NA
"ENSG00000290855" 0 NA NA NA NA NA NA
"ENSG00000290856" 0.0455466536834953 0.759084075757347 8.1030458415391 0.093678857382987 0.925364265771404 NA NA
"ENSG00000290858" 0.0351710911966902 0.75909751280556 8.103045841534 0.0936805156543276 0.925362948455311 NA NA
"ENSG00000290859" 0 NA NA NA NA NA NA
"ENSG00000290863" 0.254026659759735 -0.843755397146823 4.92259962693313 -0.171404432838772 0.863905769460097 NA NA
"ENSG00000290870" 0.0538427225667995 -0.523139572608395 8.10304584153069 -0.064560855613964 0.948523652350616 NA NA
"ENSG00000290876" 4.016980623103 -0.650049404803757 0.834420775419829 -0.779042689195619 0.4359545682843 NA NA
"ENSG00000290879" 7.35542106701922 -0.644754866650824 0.424840767814391 -1.51763887907413 0.129105460028689 NA NA
"ENSG00000290880" 0 NA NA NA NA NA NA
"ENSG00000290881" 0 NA NA NA NA NA NA
"ENSG00000290882" 0.0802229639894374 0 8.10304584150925 0 1 NA NA
"ENSG00000290883" 0.0344080418231332 0 8.10304584151663 0 1 NA NA
"ENSG00000290884" 0 NA NA NA NA NA NA
"ENSG00000290885" 0.936519920473331 -1.51519305188221 1.4757968581043 -1.02669486221059 0.304564169323588 NA NA
"ENSG00000290886" 0.0109135640315278 -0.523075134309482 8.1030458415403 -0.0645529032586654 0.948529984204087 NA NA
"ENSG00000290887" 0 NA NA NA NA NA NA
"ENSG00000290888" 0.102132286665715 1.011783717529 8.08204775875029 0.12518902977696 0.900373901889322 NA NA
"ENSG00000290889" 0 NA NA NA NA NA NA
"ENSG00000290890" 0.375376083715735 0.999524208503367 2.90826213213284 0.343684359624882 0.73108367468526 NA NA
"ENSG00000290891" 0.680221265934048 1.03160916649354 1.22949660799066 0.839050030548255 0.40144123512482 NA NA
"ENSG00000290892" 0 NA NA NA NA NA NA
"ENSG00000290893" 0.234861476870501 0.437632906546571 8.10299464181403 0.0540087863674802 0.956928163951795 NA NA
"ENSG00000290895" 0.0241864476321779 0 8.10304584151765 0 1 NA NA
"ENSG00000290896" 0 NA NA NA NA NA NA
"ENSG00000290897" 0 NA NA NA NA NA NA
"ENSG00000290899" 0 NA NA NA NA NA NA
"ENSG00000290900" 0 NA NA NA NA NA NA
"ENSG00000290901" 1.86508225378533 1.33498763900417 0.757500742679055 1.76235819160086 0.0780087977381411 NA NA
"ENSG00000290902" 0.235940257291479 1.21031434426659 6.26322211710169 0.193241485235184 0.84676985046556 NA NA
"ENSG00000290903" 0.0559874163931052 -0.523122000225587 8.10304584153871 -0.0645586869993876 0.948525379052537 NA NA
"ENSG00000290905" 0 NA NA NA NA NA NA
"ENSG00000290906" 0 NA NA NA NA NA NA
"ENSG00000290907" 1.15801743392559 0.169957524527063 1.1895821960809 0.142871610794942 0.886391579829036 NA NA
"ENSG00000290908" 1.28748136253442 -5.25718958166167 8.07691617207962 -0.65089069511886 0.515117048394084 NA NA
"ENSG00000290909" 0 NA NA NA NA NA NA
"ENSG00000290911" 0.2091096873221 0 8.10304584145869 0 1 NA NA
"ENSG00000290913" 0.257329318501633 -0.843805959042289 8.10304584137034 -0.104134417546327 0.917062678073074 NA NA
"ENSG00000290914" 0 NA NA NA NA NA NA
"ENSG00000290916" 0.316312924719719 -0.597251795133868 3.5347199801229 -0.168967216213009 0.865822428257869 NA NA
"ENSG00000290920" 1.78389130026744 0.690731668552901 0.696471982328527 0.991758011921119 0.3213155844906 NA NA
"ENSG00000290922" 0.0180540754589035 0.759114535884437 8.1030458415403 0.0936826164789582 0.92536127957909 NA NA
"ENSG00000290924" 9.53217173927756 -1.09627591867278 0.667773576269221 -1.641688077563 0.100654663728583 0.272332635634901 NA
"ENSG00000290929" 0.765669347973571 -0.212692351177602 1.37014308780442 -0.155233678198114 0.876637098727711 NA NA
"ENSG00000290931" 2.35371666659507 -0.0619617441500255 0.632817038236074 -0.0979141527584953 0.922000461713781 NA NA
"ENSG00000290932" 0 NA NA NA NA NA NA
"ENSG00000290933" 0.897880148108808 1.08986533741326 1.08087884670294 1.00831405919149 0.313303715700817 NA NA
"ENSG00000290934" 0.0393300012991514 -0.523122309092696 8.10304584153577 -0.0645587251168196 0.948525348702539 NA NA
"ENSG00000290935" 0.197967967473853 1.40563109011682 8.07873170261773 0.173991554845343 0.861872099258402 NA NA
"ENSG00000290936" 0.0239605967995115 -0.523091606052774 8.1030458415403 -0.0645549360428325 0.948528365652921 NA NA
"ENSG00000290937" 5.50031033430149 0.120740024449398 0.454399993523089 0.265713085762318 0.790460184590142 NA NA
"ENSG00000290938" 0 NA NA NA NA NA NA
"ENSG00000290939" 0 NA NA NA NA NA NA
"ENSG00000290940" 0 NA NA NA NA NA NA
"ENSG00000290941" 0.0627814223629876 0.438594027409157 8.10304584153991 0.0541270574036153 0.956833935150256 NA NA
"ENSG00000290944" 0.0178363399398861 0 8.10304584153767 0 1 NA NA
"ENSG00000290946" 0.0201624687117181 0 8.10304584153452 0 1 NA NA
"ENSG00000290947" 0 NA NA NA NA NA NA
"ENSG00000290948" 1.61312394279858 -0.75729634038154 0.91391665611707 -0.828627353832287 0.407315304666981 NA NA
"ENSG00000290949" 0 NA NA NA NA NA NA
"ENSG00000290950" 0.0109135640315278 -0.523075134309482 8.1030458415403 -0.0645529032586654 0.948529984204087 NA NA
"ENSG00000290951" 3.37539031090964 0.159345201284742 0.720296610934817 0.221221645174673 0.824919856336374 NA NA
"ENSG00000290952" 0 NA NA NA NA NA NA
"ENSG00000290953" 0 NA NA NA NA NA NA
"ENSG00000290954" 0 NA NA NA NA NA NA
"ENSG00000290955" 0.0298769814337514 -0.523107454347804 8.10304584153825 -0.0645568918870265 0.948526808363394 NA NA
"ENSG00000290957" 3.17685156277523 0.312761488199884 0.605137115397598 0.516844001535731 0.605265061067349 NA NA
"ENSG00000290958" 0.228205701988503 0.758939796493048 8.10304584144137 0.0936610518246862 0.925378410362408 NA NA
"ENSG00000290959" 0 NA NA NA NA NA NA
"ENSG00000290963" 0 NA NA NA NA NA NA
"ENSG00000290964" 0.0197874671343183 0 8.1030458415393 0 1 NA NA
"ENSG00000290967" 0 NA NA NA NA NA NA
"ENSG00000290968" 0 NA NA NA NA NA NA
"ENSG00000290969" 0.0576088500622296 0 8.10304584152942 0 1 NA NA
"ENSG00000290970" 0.412519183402974 -0.231482566364841 2.32448111197624 -0.0995846191961688 0.920674105222128 NA NA
"ENSG00000290971" 2.04822986830839 -3.62320311424707 2.01000104450132 -1.80258767733426 0.0714529937151858 NA NA
"ENSG00000290973" 0 NA NA NA NA NA NA
"ENSG00000290974" 0 NA NA NA NA NA NA
"ENSG00000290975" 0 NA NA NA NA NA NA
"ENSG00000290976" 1.33849626629267 -2.95895134306372 1.8555195392614 -1.59467538899728 0.110784844326738 NA NA
"ENSG00000290977" 0.0112725434963834 0 8.1030458415347 0 1 NA NA
"ENSG00000290978" 0 NA NA NA NA NA NA
"ENSG00000290979" 0 NA NA NA NA NA NA
"ENSG00000290980" 0 NA NA NA NA NA NA
"ENSG00000290981" 0.0293559358222728 0 8.10304584153248 0 1 NA NA
"ENSG00000290982" 0 NA NA NA NA NA NA
"ENSG00000290983" 0.0363197327333152 0.759098064141145 8.1030458415403 0.0936805836947911 0.925362894404572 NA NA
"ENSG00000290984" 0.146740678884913 0.118050744130806 8.1030458415075 0.0145686876811304 0.98837628021214 NA NA
"ENSG00000290987" 0 NA NA NA NA NA NA
"ENSG00000290989" 1.98823733103853 0.26661110056294 0.758258414367707 0.351609814689971 0.725130903613783 NA NA
"ENSG00000290990" 0 NA NA NA NA NA NA
"ENSG00000290991" 0 NA NA NA NA NA NA
"ENSG00000290993" 8.99625666897718 -0.203499523050525 0.346334971014595 -0.587580060004824 0.556814198326543 NA NA
"ENSG00000290995" 0.461970496419435 1.18582760719057 1.59720117319152 0.742440981821381 0.457820197247614 NA NA
"ENSG00000290998" 0 NA NA NA NA NA NA
"ENSG00000290999" 4.39536463826038 -1.50499970107409 0.670744615021987 -2.24377455646775 0.0248469102590329 NA NA
"ENSG00000291000" 0 NA NA NA NA NA NA
"ENSG00000291001" 0 NA NA NA NA NA NA
"ENSG00000291002" 0 NA NA NA NA NA NA
"ENSG00000291007" 1.42957894823727 0.383039561706309 0.942982945394911 0.406199882592677 0.684595740344356 NA NA
"ENSG00000291008" 0.194059319091629 0.118010251226055 7.76420267956629 0.0151992749412162 0.987873200108896 NA NA
"ENSG00000291009" 0 NA NA NA NA NA NA
"ENSG00000291011" 0.0959740619275345 0.759046624287502 8.10304584151083 0.0936742354830337 0.925367937368949 NA NA
"ENSG00000291013" 0.0227957553990318 -0.523093665071395 8.1030458415403 -0.0645551901471115 0.948528163329057 NA NA
"ENSG00000291015" 6.5579836271448 0.00829260275038515 0.365315596728804 0.0226998322125875 0.98188970967704 NA NA
"ENSG00000291017" 0.0120561868881342 0 8.1030458415403 0 1 NA NA
"ENSG00000291018" 0.612345687675327 -1.36693446508391 1.61645469256878 -0.84563735152493 0.397755081956107 NA NA
"ENSG00000291020" 0 NA NA NA NA NA NA
"ENSG00000291021" 0 NA NA NA NA NA NA
"ENSG00000291022" 0 NA NA NA NA NA NA
"ENSG00000291024" 1.12912490429072 0.400843734436906 1.13307437142424 0.353766482188682 0.723513894497616 NA NA
"ENSG00000291025" 0 NA NA NA NA NA NA
"ENSG00000291026" 0.229821242209766 -0.523307919586873 8.10304584142043 -0.0645816313801255 0.948507110209307 NA NA
"ENSG00000291030" 0 NA NA NA NA NA NA
"ENSG00000291032" 0 NA NA NA NA NA NA
"ENSG00000291034" 0.112834843620537 -0.523181250196271 8.10304584148826 -0.064565999061432 0.94851955701776 NA NA
"ENSG00000291036" 0.0136372806150015 -0.523077193328103 8.1030458415403 -0.0645531573629444 0.948529781880197 NA NA
"ENSG00000291037" 0 NA NA NA NA NA NA
"ENSG00000291039" 0.256939249335888 -0.202518510268396 6.06599384599075 -0.0333858746662344 0.973366873767686 NA NA
"ENSG00000291041" 0.629094114750142 -0.932039086920448 1.53823444968425 -0.605914844198014 0.544571301732604 NA NA
"ENSG00000291042" 0.615894455526417 -1.35760425977569 2.25023579403543 -0.603316445047321 0.546298194964089 NA NA
"ENSG00000291045" 0.217569968827736 -0.181199600112422 6.46748166811886 -0.0280170257003798 0.977648571931766 NA NA
"ENSG00000291047" 0.100979484990704 -1.17090525210125 8.10291010424605 -0.144504287600041 0.885102270972349 NA NA
"ENSG00000291048" 0.518203582229801 1.24580129713649 2.2898869986811 0.544044879880112 0.586410589472214 NA NA
"ENSG00000291051" 0.4460264314443 1.33396687358889 3.43881031580687 0.387915223895069 0.698078771571128 NA NA
"ENSG00000291054" 1.86618236071323 -0.324406736479167 0.739197700979022 -0.438863291984688 0.660760596308267 NA NA
"ENSG00000291058" 0.250463126481052 0.43850346727228 6.87278223771695 0.0638029042831925 0.949127165689488 NA NA
"ENSG00000291060" 2.13973613915789 -0.446576325614676 0.819871258105203 -0.544690792852958 0.585966198278147 NA NA
"ENSG00000291061" 0.250682524740975 -1.16430930804678 4.49083869979739 -0.259263221388761 0.795432154497798 NA NA
"ENSG00000291062" 0.818840989552194 -0.727147657672943 1.50307858371307 -0.483772216271396 0.628547535105842 NA NA
"ENSG00000291063" 5.03889811290547 -0.277269906968349 0.446885307486512 -0.620449816369757 0.534961683571003 NA NA
"ENSG00000291068" 2.49497358087462 -0.788736833988304 0.771736738228639 -1.02202836137967 0.306767477263939 NA NA
"ENSG00000291075" 9.41623126933103 -0.490878626244626 0.36080719760381 -1.3605012025942 0.173671372593248 0.379996041208651 NA
"ENSG00000291077" 0.142796079997986 -0.52319154765458 8.10304584151736 -0.0645672698744856 0.948518545166971 NA NA
"ENSG00000291089" 8.78036993896842 0.0250042813803726 0.318736901819658 0.0784480279428708 0.93747167043994 NA NA
"ENSG00000291094" 0.49397626282645 -1.85270318423323 2.36505257288869 -0.783366596358711 0.433411865951032 NA NA
"ENSG00000291095" 0 NA NA NA NA NA NA
"ENSG00000291096" 1.44616308051965 0.349882770415996 0.894870995960729 0.390986826028889 0.695806973643473 NA NA
"ENSG00000291098" 0 NA NA NA NA NA NA
"ENSG00000291099" 1.58768992226966 -0.954441464638895 1.0865269212254 -0.878433332845968 0.379708601892953 NA NA
"ENSG00000291101" 2.01017145403469 -0.128563696096642 0.689273165611905 -0.186520674981608 0.852036467047618 NA NA
"ENSG00000291105" 0.107720608141882 0 8.10304584147844 0 1 NA NA
"ENSG00000291107" 6.97679871526122 -0.469913063741074 0.556067259575742 -0.84506515290902 0.398074463175809 NA NA
"ENSG00000291111" 0.262196645984318 0.759095890881071 5.36389848805233 0.141519436389764 0.887459606546378 NA NA
"ENSG00000291112" 7.47628937546978 -0.176194558969433 0.351427955422528 -0.501367510042256 0.616112501132979 NA NA
"ENSG00000291117" 2.31484915816489 0.050610840005865 0.775432655988507 0.065267872864275 0.947960721524405 NA NA
"ENSG00000291120" 5.68663060286647 -0.182269067887949 0.475427335391292 -0.383379444806084 0.701438441883674 NA NA
"ENSG00000291121" 1.90441894242619 -0.170474817270232 0.928103489619684 -0.183680827813813 0.854263850184806 NA NA
"ENSG00000291125" 0.740831786571249 -1.53314379060054 1.69263103146387 -0.905775542396031 0.36505466880681 NA NA
"ENSG00000291126" 0.520334865997622 0.729397429209455 2.22346043631774 0.328046057080919 0.742876839187404 NA NA
"ENSG00000291131" 2.14854991634162 -0.398334168922509 0.787828040252764 -0.505610550234679 0.613130073757553 NA NA
"ENSG00000291132" 4.30818310268147 0.221987847028833 0.486640973162786 0.456163494795939 0.648272414020189 NA NA
"ENSG00000291133" 3.73133775193951 -0.847276066565371 0.542513366541885 -1.56176072115259 0.118344368218106 NA NA
"ENSG00000291138" 0.221629152126831 -0.202520627541231 4.25847743947391 -0.0475570507111223 0.962069261840426 NA NA
"ENSG00000291143" 0.90156703043471 0.499305912394329 1.36410631803887 0.366031522463855 0.714341553826771 NA NA
"ENSG00000291144" 0.384099334105631 0.701050171223181 2.31747739609572 0.302505721265824 0.762266572700537 NA NA
"ENSG00000291147" 7.92885825720548 -0.504145685851292 0.361243549316203 -1.39558391230954 0.162839829766299 NA NA
"ENSG00000291149" 1.36871875651639 -0.0544271484065282 0.98642043979913 -0.0551764199225347 0.955997914487262 NA NA
"ENSG00000291156" 7.75574353108574 0.382684011867021 0.340411526324152 1.12418053524608 0.26093644523563 NA NA
"ENSG00000291157" 0.0757486838307086 -0.843614867295817 8.10304584153225 -0.104110834838409 0.917081392629037 NA NA
"ENSG00000291159" 5.49158917302795 -0.773077887060801 0.462758685982855 -1.67058536225821 0.0948036057276808 NA NA
"ENSG00000291163" 0 NA NA NA NA NA NA
"ENSG00000291165" 0 NA NA NA NA NA NA
"ENSG00000291166" 1.71468470152229 0.143450898152852 1.10250155302862 0.130114010051765 0.896476225930907 NA NA
"ENSG00000291167" 0.0474781611749832 0 8.1030458415403 0 1 NA NA
"ENSG00000291168" 0.0219191777794873 0 8.10304584153775 0 1 NA NA
"ENSG00000291169" 0 NA NA NA NA NA NA
"ENSG00000291170" 3.23249140738401 0.820760153808681 0.556890507409253 1.4738267987849 0.140528230875443 NA NA
"ENSG00000291174" 9.43547649533194 0.0275093951146644 0.317582786412954 0.0866211781355612 0.930972631453863 0.966543614995701 NA
"ENSG00000291175" 9.47226506083361 -0.535938170475036 0.367020229550978 -1.46024149985061 0.144223713484712 0.339782812229694 NA
"ENSG00000291177" 1.96330094125722 -0.81438796352114 0.741290276843398 -1.09860872179386 0.271938771761164 NA NA
"ENSG00000291179" 1.63865666389506 -1.19330520360921 0.995109139783994 -1.19917017732169 0.230461780905292 NA NA
"ENSG00000291180" 0.0276270643600967 0.759114535884436 8.1030458415403 0.0936826164789581 0.92536127957909 NA NA
"ENSG00000291181" 5.14069952674863 -0.0471091729451823 0.479445792836153 -0.0982575583081224 0.921727778608587 NA NA
"ENSG00000291182" 0.699878416705086 -2.02144286145287 1.57774535041924 -1.28122251218533 0.200115520985073 NA NA
"ENSG00000291183" 0 NA NA NA NA NA NA
"ENSG00000291184" 0.0127985154158495 0 8.1030458415403 0 1 NA NA
"ENSG00000291185" 1.63801474365328 0.662506329042156 0.770907432706348 0.859385058354362 0.390128110409291 NA NA
"ENSG00000291188" 0.0775242120186452 0 8.10304584152763 0 1 NA NA
"ENSG00000291189" 0.0925449773461037 -0.523164431436887 8.10304584151103 -0.0645639234516941 0.948521209666487 NA NA
"ENSG00000291193" 0.0846938172776601 -0.843627006326962 8.10304584151917 -0.104112332921073 0.917080203792531 NA NA
"ENSG00000291195" 1.0709460451394 0.897232908254344 1.206560844165 0.743628398512528 0.457101317765964 NA NA
"ENSG00000291197" 0 NA NA NA NA NA NA
"ENSG00000291198" 0.0109135640315278 -0.523075134309482 8.1030458415403 -0.0645529032586654 0.948529984204087 NA NA
"ENSG00000291199" 0.247762482624155 0.283712547493366 5.48524518362334 0.0517228561342005 0.958749525051363 NA NA
"ENSG00000291201" 4.85616778844729 0.1518609699676 0.440216294019009 0.344968989178403 0.730117684351248 NA NA
"ENSG00000291202" 4.10694171699665 -0.342966336719094 0.550242906558412 -0.623299878346884 0.533087477731735 NA NA
"ENSG00000291204" 0 NA NA NA NA NA NA
"ENSG00000291205" 0 NA NA NA NA NA NA
"ENSG00000291208" 1.01167185169593 -0.856380857411807 1.26663850169515 -0.676105184127679 0.49897386546641 NA NA
"ENSG00000291209" 0.0285773577165006 -0.523093665071395 8.1030458415403 -0.0645551901471115 0.948528163329057 NA NA
"ENSG00000291210" 0.758994748321422 -1.27524962912709 1.71235236107052 -0.744735521799867 0.45643162066179 NA NA
"ENSG00000291211" 3.08431833438546 0.33770306809054 0.566045383825935 0.596600692700619 0.550774008656008 NA NA
"ENSG00000291212" 0.299533948228213 0.4386148410355 3.35168063035493 0.130864151274775 0.895882773885951 NA NA
"ENSG00000291215" 7.12084896253849 0.599502134119972 0.361820724882861 1.65690380039468 0.0975389259109443 NA NA
"ENSG00000291216" 0.0259458471902613 0 8.10304584152902 0 1 NA NA
"ENSG00000291218" 0.157024860083645 -1.18312280026681 8.10268263284844 -0.146016184253646 0.883908612173908 NA NA
"ENSG00000291219" 0.0582737302685795 -0.843579297971128 8.10304584153218 -0.104106445214386 0.917084876112967 NA NA
"ENSG00000291220" 2.21498591083442 0.692577635093572 0.947663579580818 0.730826476838881 0.464885149074245 NA NA
"ENSG00000291221" 0 NA NA NA NA NA NA
"ENSG00000291222" 0.0861183519530127 0 8.10304584153553 0 1 NA NA
"ENSG00000291225" 0.0213294694977106 0 8.1030458415403 0 1 NA NA
"ENSG00000291226" 0 NA NA NA NA NA NA
"ENSG00000291227" 0 NA NA NA NA NA NA
"ENSG00000291229" 0.0194286686687063 0 8.1030458415403 0 1 NA NA
"ENSG00000291231" 0.329827528020569 0.550400956728586 3.20312257545121 0.171832623873613 0.863569116832737 NA NA
"ENSG00000291232" 2.41254297676021 1.019137905072 0.597872719596744 1.70460680286499 0.0882677817526864 NA NA
"ENSG00000291233" 0.105307540909308 0.438575354283673 8.1030458415403 0.0541247529460236 0.956835771150034 NA NA
"ENSG00000291235" 0.0126043354413591 -0.523075134309478 8.1030458415403 -0.064552903258665 0.948529984204087 NA NA
"ENSG00000291236" 0.0344636763124996 -0.843563831555443 8.10304584153667 -0.104104536498027 0.91708639081785 NA NA
"ENSG00000291238" 0 NA NA NA NA NA NA
"ENSG00000291239" 0.227963421143074 0 8.10304584145132 0 1 NA NA
"ENSG00000291240" 0.371348308121388 0.526192622586608 3.36176019752005 0.156522949785287 0.875620830870722 NA NA
"ENSG00000291241" 0 NA NA NA NA NA NA
"ENSG00000291242" 0.0569651287104197 0 8.10304584152247 0 1 NA NA
"ENSG00000291243" 0 NA NA NA NA NA NA
"ENSG00000291246" 0 NA NA NA NA NA NA
"ENSG00000291247" 0 NA NA NA NA NA NA
"ENSG00000291249" 0 NA NA NA NA NA NA
"ENSG00000291250" 1.43988078715671 0.148379102640019 1.03005281987254 0.144049994114262 0.885460991684766 NA NA
"ENSG00000291251" 0 NA NA NA NA NA NA
"ENSG00000291252" 0.0274460625990969 0 8.1030458415403 0 1 NA NA
"ENSG00000291253" 0 NA NA NA NA NA NA
"ENSG00000291254" 0 NA NA NA NA NA NA
"ENSG00000291255" 0.285941384201758 -0.384933676114735 3.93184952182104 -0.0979014262825738 0.922010567419848 NA NA
"ENSG00000291256" 0 NA NA NA NA NA NA
"ENSG00000291257" 0 NA NA NA NA NA NA
"ENSG00000291258" 6.69008812244646 0.239092438339937 0.389991071051202 0.613071570319481 0.539829017373202 NA NA
"ENSG00000291260" 0 NA NA NA NA NA NA
"ENSG00000291261" 0.0194286686687063 0 8.1030458415403 0 1 NA NA
"ENSG00000291262" 0.328517871128676 -0.761683073459511 3.77666844930355 -0.20168121286897 0.840165950752021 NA NA
"ENSG00000291264" 4.75461719984547 1.31709613923222 0.552796994645085 2.38260365376596 0.0171906916267139 NA NA
"ENSG00000291265" 4.97107946986469 0.370504578562938 0.458112009646201 0.808764168503415 0.418650810252032 NA NA
"ENSG00000291267" 0.263892444339371 -1.71565274916824 4.37098609123728 -0.392509313312089 0.694681931316933 NA NA
"ENSG00000291268" 0.240170102057208 -1.17848331228321 5.03558099309353 -0.234031249601494 0.814960718548863 NA NA
"ENSG00000291269" 0 NA NA NA NA NA NA
"ENSG00000291270" 0 NA NA NA NA NA NA
"ENSG00000291271" 0.986498205362194 -0.19005249668549 0.945896852381759 -0.200923067041548 0.840758730612705 NA NA
"ENSG00000291273" 0 NA NA NA NA NA NA
"ENSG00000291274" 0 NA NA NA NA NA NA
"ENSG00000291275" 0 NA NA NA NA NA NA
"ENSG00000291276" 0.240170102057208 -1.17848331228321 5.03558099309353 -0.234031249601494 0.814960718548863 NA NA
"ENSG00000291277" 0 NA NA NA NA NA NA
"ENSG00000291278" 0.0211499582876016 0 8.1030458415403 0 1 NA NA
"ENSG00000291279" 0 NA NA NA NA NA NA
"ENSG00000291282" 0.0311257115564598 0 8.10304584153415 0 1 NA NA
"ENSG00000291283" 0.0859843507977117 -0.523110698711692 8.10304584153429 -0.0645572922752517 0.948526489564818 NA NA
"ENSG00000291284" 0 NA NA NA NA NA NA
"ENSG00000291285" 0.0083034808044931 0 8.1030458415403 0 1 NA NA
"ENSG00000291286" 0.122125625813466 -0.843658898979872 8.10304584151061 -0.10411626880573 0.917077080385423 NA NA
"ENSG00000291287" 0.529581470061539 0 5.11411792678513 0 1 NA NA
"ENSG00000291288" 0.173696102864538 0.438469057651493 8.10304584145143 0.054111634838407 0.956846222569408 NA NA
"ENSG00000291289" 0.0534031345686389 -0.523125694129643 8.10304584153724 -0.0645591428655178 0.948525016081184 NA NA
"ENSG00000291290" 0 NA NA NA NA NA NA
"ENSG00000291291" 0 NA NA NA NA NA NA
"ENSG00000291292" 0 NA NA NA NA NA NA
"ENSG00000291293" 0.00843519566997121 -0.523075134309482 8.1030458415403 -0.0645529032586654 0.948529984204087 NA NA
"ENSG00000291294" 0.0183596719129364 -0.523089547034152 8.1030458415403 -0.0645546819385534 0.948528567976788 NA NA
"ENSG00000291295" 0 NA NA NA NA NA NA
"ENSG00000291296" 0 NA NA NA NA NA NA
"ENSG00000291297" 0.0753931369182764 0.759055858791967 8.10304584152851 0.0936753751165726 0.925367032053726 NA NA
"ENSG00000291298" 0 NA NA NA NA NA NA
"ENSG00000291299" 2.89689264940848 -0.657834399051235 0.728526172064294 -0.902966048820522 0.36654391423009 NA NA
"ENSG00000291301" 0.00886594486577857 0 8.10304584154009 0 1 NA NA
"ENSG00000291302" 0 NA NA NA NA NA NA
"ENSG00000291303" 0 NA NA NA NA NA NA
"ENSG00000291306" 0 NA NA NA NA NA NA
"ENSG00000291308" 0 NA NA NA NA NA NA
"ENSG00000291310" 0 NA NA NA NA NA NA
"ENSG00000291312" 0 NA NA NA NA NA NA
"ENSG00000291313" 0 NA NA NA NA NA NA
"ENSG00000291314" 0 NA NA NA NA NA NA
"ENSG00000291315" 0 NA NA NA NA NA NA
"ENSG00000291325" 0 NA NA NA NA NA NA
"ENSG00000291326" 0.0185283784785464 0 8.1030458415403 0 1 NA NA
"ENSG00000291336" 0.440076215160653 0.727140411072244 1.9497369167385 0.372942833891968 0.709190991243632 NA NA
"ENSG00000291338" 0.19242112690007 -1.14195119669249 7.79687075317456 -0.146462758309484 0.883556087402653 NA NA
"ENSG00000291342" 0.935781758051762 0.305211280078691 1.02179735366441 0.29870040178136 0.76516865046337 NA NA
"ENSG00000292246" 0.715026230175526 -1.82580805756444 1.53625805251178 -1.18847745310708 0.234645357613062 NA NA
"ENSG00000292256" 1.5414549545105 1.33748650321483 0.869345221507048 1.53849871158921 0.123926723311335 NA NA
"ENSG00000292259" 0 NA NA NA NA NA NA
"ENSG00000292271" 0 NA NA NA NA NA NA
"ENSG00000292277" 1.27216760548035 -0.616926896164252 0.897026319262036 -0.687746705884599 0.491612302291697 NA NA
"ENSG00000292285" 0.0517862842230345 -0.843581372423659 8.1030458415403 -0.104106701223265 0.917084672951374 NA NA
"ENSG00000292309" 0.078125280447243 -0.523131295280181 8.10304584152615 -0.0645598341057457 0.94852446569945 NA NA
"ENSG00000292375" 0.119237407818481 -0.843667640180733 8.10304584152201 -0.10411734756054 0.917076224316241 NA NA
"ENSG00000292385" 0 NA NA NA NA NA NA
"ENSG00000292400" 0.0082374088221482 0 8.1030458415403 0 1 NA NA
"ENSG00000292401" 0.0231096887253085 0 8.10304584153739 0 1 NA NA
"ENSG00000292423" 0.0268429126074007 0.759114535884436 8.1030458415403 0.0936826164789581 0.92536127957909 NA NA
"ENSG00000292430" 0 NA NA NA NA NA NA
"ENSG00000292431" 0 NA NA NA NA NA NA
"ENSG00000292432" 0 NA NA NA NA NA NA
"ENSG00000292433" 0.0106008753310464 0 8.10304584153717 0 1 NA NA
"ENSG00000292435" 0.0554201089937572 1.25885925638704 8.08533935529804 0.15569652689496 0.87627223492102 NA NA
"ENSG00000292977" 0.0130470327679838 0 8.1030458415403 0 1 NA NA
"ENSG00000292979" 3.17979163494575 0.105000574742985 0.531890642519862 0.197410080849588 0.84350664146852 NA NA
"ENSG00000292984" 0.0227408215246874 -0.523093665071395 8.1030458415403 -0.0645551901471115 0.948528163329057 NA NA
"ENSG00000292985" 0 NA NA NA NA NA NA
"ENSG00000292987" 0 NA NA NA NA NA NA
"ENSG00000292991" 0 NA NA NA NA NA NA
"ENSG00000292993" 0.960427757476826 -0.0427853639050116 1.26104377186338 -0.0339285319507901 0.972934141074649 NA NA
"ENSG00000292994" 4.77536476347029 0.432202206156324 0.47586419214994 0.908246960553279 0.363747758201191 NA NA
"ENSG00000292997" 0.635305094104905 -2.84717361620317 1.78464904984158 -1.59536891382422 0.110629763276479 NA NA
"ENSG00000292999" 0 NA NA NA NA NA NA
"ENSG00000293000" 0.898240957697064 -0.602380552307467 1.43787495184008 -0.418938066579844 0.675261395855971 NA NA
"ENSG00000293001" 0 NA NA NA NA NA NA
"ENSG00000293003" 0.0146475471832474 0 8.1030458415403 0 1 NA NA
"ENSG00000293004" 0.134386058242109 1.93867581405172 8.06013648301716 0.240526425096714 0.80992218017419 NA NA
"ENSG00000293005" 0 NA NA NA NA NA NA
"ENSG00000293007" 0 NA NA NA NA NA NA
"ENSG00000293008" 0.167117420120475 -2.26216619730865 8.09341603312745 -0.279506970610345 0.779855789335405 NA NA
"ENSG00000293009" 0 NA NA NA NA NA NA
"ENSG00000293012" 0 NA NA NA NA NA NA
"ENSG00000293013" 0.0331691571349591 0 8.10304584152254 0 1 NA NA
"ENSG00000293014" 0 NA NA NA NA NA NA
"ENSG00000293015" 0 NA NA NA NA NA NA
"ENSG00000293016" 1.24410467788276 0.569978097945353 1.02651367645894 0.555256214326874 0.578719423444276 NA NA
"ENSG00000293017" 0 NA NA NA NA NA NA
"ENSG00000293020" 0 NA NA NA NA NA NA
"ENSG00000293021" 0 NA NA NA NA NA NA
"ENSG00000293022" 1.12722472505835 0.777806210689538 1.2276118525474 0.633592946398752 0.526346505289768 NA NA
"ENSG00000293023" 0.00986299089135307 0 8.10304584153878 0 1 NA NA
"ENSG00000293024" 0 NA NA NA NA NA NA
"ENSG00000293025" 0.154131966308109 0 8.10304584146152 0 1 NA NA
"ENSG00000293027" 0.0713615104073638 0.759047598112103 8.10304584153342 0.0936743556628405 0.925367841899124 NA NA
"ENSG00000293033" 4.03113002161359 -0.468297605006468 0.469442260251292 -0.99756166979042 0.318491955542209 NA NA
"ENSG00000293037" 0.26567516493526 0.11802074268807 5.93232488248149 0.0198945177524906 0.984127518480677 NA NA
"ENSG00000293038" 0 NA NA NA NA NA NA
"ENSG00000293042" 0.065142122857057 0 8.10304584153472 0 1 NA NA
"ENSG00000293043" 0.0422517314574267 0.759087014789154 8.10304584153652 0.0936792200900611 0.925363977640093 NA NA
"ENSG00000293044" 0.0127985154158495 0 8.1030458415403 0 1 NA NA
"ENSG00000293050" 0.287786392741334 0.366719864538554 3.62737105627407 0.101097973945692 0.919472686364194 NA NA
"ENSG00000293053" 0 NA NA NA NA NA NA
"ENSG00000293054" 0.012093223816089 0 8.1030458415403 0 1 NA NA
"ENSG00000293055" 0 NA NA NA NA NA NA
"ENSG00000293057" 8.03105757561468 -0.329989167310393 0.436936045579227 -0.755234480306932 0.450108303426747 NA NA
"ENSG00000293058" 0 NA NA NA NA NA NA
"ENSG00000293060" 1.11297291610538 0.860165894205299 0.929960441924974 0.92494890688554 0.354992485066758 NA NA
"ENSG00000293061" 1.06651610419336 1.56750053797038 1.02589925588834 1.52792833114306 0.126530333137917 NA NA
"ENSG00000293062" 0 NA NA NA NA NA NA
"ENSG00000293063" 0.116506853841841 0 8.10304584150022 0 1 NA NA
"ENSG00000293064" 0.19117050292315 -0.535252390403041 7.81562688809157 -0.0684848954622678 0.945399643519623 NA NA
"ENSG00000293065" 0.0612338547070624 -0.843595499438995 8.1030458415395 -0.104108444643665 0.917083289421124 NA NA
"ENSG00000293066" 0 NA NA NA NA NA NA
"ENSG00000293068" 0 NA NA NA NA NA NA
"ENSG00000293069" 0.38785638476927 0.3240467844521 3.22471811831313 0.100488406292582 0.919956586686049 NA NA
"ENSG00000293071" 0 NA NA NA NA NA NA
"ENSG00000293073" 0 NA NA NA NA NA NA
"ENSG00000293074" 0 NA NA NA NA NA NA
"ENSG00000293076" 0.0586589665333597 0 8.10304584151443 0 1 NA NA
"ENSG00000293078" 0 NA NA NA NA NA NA
"ENSG00000293080" 0 NA NA NA NA NA NA
"ENSG00000293081" 0.0101711875132875 0 8.10304584154004 0 1 NA NA
"ENSG00000293082" 0 NA NA NA NA NA NA
"ENSG00000293083" 0.0178689841460039 -0.523077193328103 8.1030458415403 -0.0645531573629444 0.948529781880197 NA NA
"ENSG00000293084" 0.345303215789659 1.02681400404747 2.74172184727151 0.374514287461117 0.70802172890338 NA NA
"ENSG00000293085" 0 NA NA NA NA NA NA
"ENSG00000293086" 0.0388170433443557 0 8.10304584152723 0 1 NA NA
"ENSG00000293088" 0.0126043354413591 -0.523075134309478 8.1030458415403 -0.064552903258665 0.948529984204087 NA NA
"ENSG00000293090" 0 NA NA NA NA NA NA
"ENSG00000293091" 0.00881101099143422 0 8.1030458415403 0 1 NA NA
"ENSG00000293092" 0.0254184170124597 0 8.1030458415403 0 1 NA NA
"ENSG00000293093" 0.0083034808044931 0 8.1030458415403 0 1 NA NA
"ENSG00000293094" 0 NA NA NA NA NA NA
"ENSG00000293095" 0.0996121451191442 -0.52319433228913 8.10304584151497 -0.0645676135273242 0.948518271542636 NA NA
"ENSG00000293096" 0.549123529760398 -1.65524936138648 2.41300812529564 -0.685969244792194 0.492732502730139 NA NA
"ENSG00000293097" 0 NA NA NA NA NA NA
"ENSG00000293098" 6.72479281746062 0.0771217811020109 0.453178164254008 0.170179825916731 0.864868716872762 NA NA
"ENSG00000293099" 0 NA NA NA NA NA NA
"ENSG00000293100" 0.0306630006111005 0 8.1030458415403 0 1 NA NA
"ENSG00000293102" 0 NA NA NA NA NA NA
"ENSG00000293103" 0 NA NA NA NA NA NA
"ENSG00000293104" 0.0346576944318617 -0.523108077796065 8.1030458415403 -0.0645569688269996 0.948526747101967 NA NA
"ENSG00000293105" 0.161114387253674 0.118042182248681 8.10304584149063 0.0145676310559988 0.988377123187561 NA NA
"ENSG00000293110" 0.9964951848869 -1.68694830821236 1.48254066110292 -1.13787658745047 0.255172018803094 NA NA
"ENSG00000293111" 0 NA NA NA NA NA NA
"ENSG00000293112" 0.121828116390819 1.23361324264716 8.08662604985764 0.152549806933249 0.878753309830759 NA NA
"ENSG00000293114" 0 NA NA NA NA NA NA
"ENSG00000293116" 0 NA NA NA NA NA NA
"ENSG00000293117" 0.00945465382613522 0 8.1030458415403 0 1 NA NA
"ENSG00000293132" 0.292813561445415 -0.873201451609029 5.79049718660945 -0.150799046000456 0.880134238841584 NA NA
"ENSG00000293136" 0 NA NA NA NA NA NA
"ENSG00000293138" 0.654183442257694 -2.8211533869809 1.72801176782632 -1.63260079561243 0.102552983802936 NA NA
"ENSG00000293139" 0 NA NA NA NA NA NA
"ENSG00000293141" 8.77575859233858 0.475052711372168 0.432080721968425 1.09945361414871 0.271570256130406 NA NA
"ENSG00000293142" 7.13262454633251 -0.356354057790307 0.391733308829489 -0.909685364400347 0.362988464828217 NA NA
"ENSG00000293143" 2.56122382806519 -1.23431466424069 0.780119757665898 -1.58221177211782 0.113601233845437 NA NA
"ENSG00000293144" 0.0685264194230051 0 8.1030458415354 0 1 NA NA
"ENSG00000293145" 0 NA NA NA NA NA NA
"ENSG00000293146" 0 NA NA NA NA NA NA
"ENSG00000293148" 0 NA NA NA NA NA NA
"ENSG00000293149" 0.192561574546795 -1.28908974258209 8.10108916363289 -0.159125485048236 0.873570009869399 NA NA
"ENSG00000293150" 0.27010505411502 -0.0218575658105494 4.01537382883472 -0.00544346970974121 0.995656761010758 NA NA
"ENSG00000293151" 0.0446035684427465 -0.523121526085309 8.10304584152825 -0.0645586284856371 0.948525425642564 NA NA
"ENSG00000293152" 0 NA NA NA NA NA NA
"ENSG00000293153" 0.00936076753541151 0 8.1030458415391 0 1 NA NA
"ENSG00000293154" 0.16151242053318 0.115355058725052 8.10299148688701 0.0142361076044237 0.988641613199039 NA NA
"ENSG00000293155" 0.550472663973646 1.03174632309573 2.0632971270544 0.500047380266882 0.617041715948873 NA NA
"ENSG00000293156" 0 NA NA NA NA NA NA
"ENSG00000293157" 1.55863332130308 -1.68924647107307 0.922755021917136 -1.8306554079364 0.0671519927925857 NA NA
"ENSG00000293160" 5.42716406381615 0.330573568454823 0.422861253640608 0.781754217509319 0.434359031719536 NA NA
"ENSG00000293161" 4.41337881454827 0.685675170578095 0.527517545983236 1.29981490814693 0.193664414664181 NA NA
"ENSG00000293162" 0.232735904588679 0.866943078228245 7.10150900024474 0.122078712876146 0.902836680432698 NA NA
"ENSG00000293163" 0 NA NA NA NA NA NA
"ENSG00000293166" 0.0839802447383354 0 8.10304584153666 0 1 NA NA
"ENSG00000293167" 0.218959679743842 -0.845061460322702 7.29224996750396 -0.115884872856595 0.907743784628058 NA NA
"ENSG00000293168" 0 NA NA NA NA NA NA
"ENSG00000293169" 0.0532161983358918 -0.843594795157989 8.10304584153523 -0.10410835772813 0.917083358394885 NA NA
"ENSG00000293170" 0.435029470675509 0.0812019645854131 2.00245712160457 0.0405511627236972 0.967653718603274 NA NA
"ENSG00000293171" 0.0117105097379052 -0.523077193328103 8.1030458415403 -0.0645531573629444 0.948529781880197 NA NA
"ENSG00000293172" 1.70318111983018 -1.04118358898952 1.05842206884775 -0.983713038148381 0.325256627329729 NA NA
"ENSG00000293174" 0.0638455320702945 0 8.10304584150307 0 1 NA NA
"ENSG00000293175" 0.679142125938187 -0.543661694794579 1.55265751739413 -0.350149140234752 0.726226773703511 NA NA
"ENSG00000293177" 0.704173824166057 0.025320713441302 1.7838171371915 0.0141946800001976 0.98867466430523 NA NA
"ENSG00000293178" 0.00880495685168251 0 8.1030458415403 0 1 NA NA
"ENSG00000293180" 0.305468771335694 -1.82462303063623 3.34609520148476 -0.545299198249526 0.585547755439485 NA NA
"ENSG00000293181" 0.299462235534704 -0.180453612306551 3.08101835470802 -0.0585694700684938 0.953295028278709 NA NA
"ENSG00000293182" 0 NA NA NA NA NA NA
"ENSG00000293183" 0.0113111133755411 0 8.1030458415403 0 1 NA NA
"ENSG00000293184" 0.00936076753541151 0 8.1030458415391 0 1 NA NA
"ENSG00000293186" 0 NA NA NA NA NA NA
"ENSG00000293187" 0.0492269138860893 0.759065895452281 8.10304584153229 0.0936766137446338 0.925366048098203 NA NA
"ENSG00000293188" 0.35499525414143 0.118052729072162 2.40243562348214 0.0491387689719044 0.960808707538841 NA NA
"ENSG00000293189" 0.735200811349258 -0.566907832797124 1.63577420861333 -0.346568511602649 0.728915505476908 NA NA
"ENSG00000293190" 0.0361233538143763 0 8.10304584153814 0 1 NA NA
"ENSG00000293191" 0 NA NA NA NA NA NA
"ENSG00000293192" 0.12055050367771 -0.523221107716331 8.10304584150182 -0.0645709178931854 0.948515640530447 NA NA
"ENSG00000293193" 0.0127985154158495 0 8.1030458415403 0 1 NA NA
"ENSG00000293195" 0 NA NA NA NA NA NA
"ENSG00000293196" 1.0166618234357 -2.29017335546597 1.41681908453704 -1.61641904775323 0.106003742842542 NA NA
"ENSG00000293197" 0.0359920050772073 0 8.10304584153831 0 1 NA NA
"ENSG00000293198" 0.0666527695330692 1.33669494524375 8.08160057089925 0.165399778610317 0.868629327918811 NA NA
"ENSG00000293202" 1.45322685315548 0.879888416862439 0.894926672785533 0.983196102674774 0.325510932564797 NA NA
"ENSG00000293203" 0.276922283774802 0.438417166113527 7.54959320238392 0.0580716277501004 0.953691574017595 NA NA
"ENSG00000293204" 0.295972516159015 -1.22450450541689 5.73290255233549 -0.213592415750735 0.830864914273347 NA NA
"ENSG00000293206" 0.0515277249276143 0 8.10304584153345 0 1 NA NA
"ENSG00000293207" 0.0303845116206925 -0.523109085346669 8.10304584153674 -0.064557093169235 0.948526648097737 NA NA
"ENSG00000293208" 0 NA NA NA NA NA NA
"ENSG00000293211" 0 NA NA NA NA NA NA
"ENSG00000293212" 0.0163236092191201 -0.523077193328103 8.1030458415403 -0.0645531573629444 0.948529781880197 NA NA
"ENSG00000293213" 0.147028566657639 0.438520471106732 8.10304584151179 0.054117979792265 0.956841167435865 NA NA
"ENSG00000293214" 0 NA NA NA NA NA NA
"ENSG00000293215" 0.0314677712097602 0 8.10304584152276 0 1 NA NA
"ENSG00000293216" 0 NA NA NA NA NA NA
"ENSG00000293218" 0.377351828324883 -1.67431374313957 2.79547242789041 -0.598937670225236 0.549214449884822 NA NA
"ENSG00000293219" 0.30114537825608 -1.16278680704363 5.10611951727579 -0.227724165701471 0.819860684471688 NA NA
"ENSG00000293221" 0 NA NA NA NA NA NA
"ENSG00000293223" 1.07429098059519 -0.487339345076793 1.36546292342657 -0.356904121463683 0.721163584121217 NA NA
"ENSG00000293224" 0 NA NA NA NA NA NA
"ENSG00000293227" 9.54613920234347 1.34896349278641 0.332545998684123 4.0564718809555 4.98195571743788e-05 0.00113170106077319 NA
"ENSG00000293228" 0.0704471637166081 0.759065120654561 8.1030458415403 0.0936765181264569 0.92536612405646 NA NA
"ENSG00000293229" 0 NA NA NA NA NA NA
"ENSG00000293231" 0 NA NA NA NA NA NA
"ENSG00000293232" 0.164328475316205 0.758978233916847 8.10304584147193 0.0936657954015693 0.925374642101126 NA NA
"ENSG00000293233" 0 NA NA NA NA NA NA
"ENSG00000293235" 0.212078531551648 1.25351144332478 7.42053188292918 0.168924743279988 0.865855836554731 NA NA
"ENSG00000293236" 0.00886594486577857 0 8.10304584154009 0 1 NA NA
"ENSG00000293238" 0.106360822269195 -0.523166980746956 8.10304584152225 -0.0645642380629397 0.948520959165685 NA NA
"ENSG00000293239" 0 NA NA NA NA NA NA
"ENSG00000293240" 0.233024267969866 -0.856337111176863 6.29167985870158 -0.136106275336391 0.891737266695275 NA NA
"ENSG00000293242" 0 NA NA NA NA NA NA
"ENSG00000293243" 0 NA NA NA NA NA NA
"ENSG00000293244" 0 NA NA NA NA NA NA
"ENSG00000293245" 0.085075649846484 -1.16408916753052 8.10304584151707 -0.143660691337343 0.885768412901616 NA NA
"ENSG00000293248" 3.23410133947377 1.92086012933579 0.561987087677277 3.41797911634377 0.000630879474334341 NA NA
"ENSG00000293250" 0.0112230312477958 0 8.1030458415403 0 1 NA NA
"ENSG00000293251" 0.074158814674915 0.759041733799071 8.10304584151942 0.0936736319458784 0.925368416813788 NA NA
"ENSG00000293252" 1.44544909381134 0.789419809009152 0.87379958955362 0.903433485717734 0.366295874708114 NA NA
"ENSG00000293254" 0.0083034808044931 0 8.1030458415403 0 1 NA NA
"ENSG00000293255" 0.35671609715785 0.118032947239957 3.50111468072877 0.0337129623001632 0.973106042428135 NA NA
"ENSG00000293257" 1.42797574100143 0.419695083697462 0.985883182059613 0.425704679149385 0.67032305205741 NA NA
"ENSG00000293258" 1.1401619750971 -0.451331137093803 1.22062609368065 -0.369753800472076 0.711565941193249 NA NA
"ENSG00000293259" 0.0083034808044931 0 8.1030458415403 0 1 NA NA
"ENSG00000293260" 0.711398502582326 -0.25219855737257 1.54642782621207 -0.163084596059244 0.870451827986748 NA NA
"ENSG00000293261" 0.0630903148552071 -0.843579313405041 8.1030458415403 -0.104106447118987 0.917084874601528 NA NA
"ENSG00000293262" 0 NA NA NA NA NA NA
"ENSG00000293263" 0.175081003450809 -0.523242615236777 8.10304584147619 -0.0645735721447497 0.948513527154639 NA NA
"ENSG00000293265" 0.0851168643256361 -0.209131011796674 8.10291058833364 -0.0258093693021586 0.979409388716949 NA NA
"ENSG00000293266" 0 NA NA NA NA NA NA
"ENSG00000293268" 4.59548578150325 0.518040206468302 0.504902404946944 1.02602047721032 0.304881931992549 NA NA
"ENSG00000293269" 0.308613946236681 -0.135786209176634 7.09364168154695 -0.0191419605433217 0.984727857880791 NA NA
"ENSG00000293272" 0 NA NA NA NA NA NA
"ENSG00000293274" 0.372628254581095 1.32382023073653 2.52839270588474 0.52358173145152 0.60056949057959 NA NA
"ENSG00000293275" 0 NA NA NA NA NA NA
"ENSG00000293276" 0.0168703913399424 -0.843546369918458 8.1030458415403 -0.104102381550653 0.917088100925267 NA NA
"ENSG00000293277" 0 NA NA NA NA NA NA
"ENSG00000293278" 1.02055338462365 0.34881864957326 1.03813462909348 0.336005215313795 0.736866933643646 NA NA
"ENSG00000293279" 2.15127284463 -0.969432335999039 1.30015743824089 -0.745626881395749 0.455892839729914 NA NA
"ENSG00000293281" 0.0808655512558927 0 8.10304584153429 0 1 NA NA
"ENSG00000293283" 0 NA NA NA NA NA NA
"ENSG00000293285" 0 NA NA NA NA NA NA
"ENSG00000293286" 0 NA NA NA NA NA NA
"ENSG00000293287" 1.32185490289152 0.47615537029171 0.839765702236751 0.567009785019144 0.570707533629766 NA NA
"ENSG00000293288" 0.117608185578035 0 8.10304584151024 0 1 NA NA
"ENSG00000293289" 0 NA NA NA NA NA NA
"ENSG00000293291" 0.0102248976740533 0 8.1030458415403 0 1 NA NA
"ENSG00000293292" 0 NA NA NA NA NA NA
"ENSG00000293293" 1.05744835218209 -0.690195328217477 1.20118181809773 -0.574596882685516 0.565563960823529 NA NA
"ENSG00000293295" 0 NA NA NA NA NA NA
"ENSG00000293297" 0 NA NA NA NA NA NA
"ENSG00000293298" 0 NA NA NA NA NA NA
"ENSG00000293299" 0 NA NA NA NA NA NA
"ENSG00000293300" 0.226214462080851 0.81429465054625 8.08641538377665 0.100699087531408 0.919789335737691 NA NA
"ENSG00000293301" 0 NA NA NA NA NA NA
"ENSG00000293303" 0 NA NA NA NA NA NA
"ENSG00000293304" 0.107020115151019 0.759073122929908 8.10304584152119 0.0936775056905524 0.925365339544076 NA NA
"ENSG00000293305" 0.132290358862596 -0.843674906698346 8.10304584148289 -0.104118244324772 0.917075512669685 NA NA
"ENSG00000293306" 1.80603463194935 -0.0821177010049936 0.832923746690034 -0.0985896984343671 0.921464049628736 NA NA
"ENSG00000293308" 0.0760688582819288 -0.523168043335874 8.10304584151419 -0.0645643691975105 0.948520854753287 NA NA
"ENSG00000293310" 0.440159945779174 1.60163994436079 2.5567009916067 0.626447891098238 0.531021205579805 NA NA
"ENSG00000293315" 3.65871797432127 0.648225543735474 0.61704297656161 1.0505354867624 0.293471984277774 NA NA
"ENSG00000293318" 0.0618034221421579 -1.42198852125224 8.10194546994213 -0.175511983699194 0.860677355302838 NA NA
"ENSG00000293321" 1.19194707585445 -0.0266959175614789 1.09150686854232 -0.024457855768815 0.980487399874119 NA NA
"ENSG00000293322" 1.83765186109938 0.442068679709068 0.698598870918391 0.63279329256275 0.526868637481737 NA NA
"ENSG00000293323" 4.18381276230101 0.233175940178255 0.470874266926489 0.495197883078748 0.620460444780608 NA NA
"ENSG00000293324" 5.95176960321429 0.400855685263815 0.421065923664328 0.952002199027096 0.34109586663976 NA NA
"ENSG00000293327" 0 NA NA NA NA NA NA
"ENSG00000293330" 0.00886594486577857 0 8.10304584154009 0 1 NA NA
"ENSG00000293331" 2.53383047552039 0.355336592789635 0.758868195119009 0.468245467493745 0.639609060802119 NA NA
"ENSG00000293332" 2.03258443914539 -1.64140005340852 0.968136725343371 -1.69542174203376 0.0899954443057493 NA NA
"ENSG00000293333" 0.0830857813409046 0 8.10304584150598 0 1 NA NA
"ENSG00000293334" 1.13717057542459 -0.704867566899421 1.05948771178454 -0.665290931701497 0.505864429589294 NA NA
"ENSG00000293336" 0 NA NA NA NA NA NA
"ENSG00000293337" 0.160539035773777 1.20065255944772 8.08831010617346 0.148442943419208 0.881993211508413 NA NA
"ENSG00000293338" 0.949871581007896 -0.58594079159745 1.29779661551286 -0.451488919445133 0.651637209342628 NA NA
"ENSG00000293340" 0.0253483704201832 0 8.103045841534 0 1 NA NA
"ENSG00000293341" 1.11062983441354 -1.73797647564343 1.29725021607719 -1.33973882147344 0.180330271567968 NA NA
"ENSG00000293342" 0 NA NA NA NA NA NA
"ENSG00000293343" 0 NA NA NA NA NA NA
"ENSG00000293345" 0.0743668486762004 -0.523149748757139 8.1030458415334 -0.064562111456368 0.948522652419473 NA NA
"ENSG00000293346" 0.0627436012732756 0.759067465285277 8.10304584153951 0.0936768074782434 0.925365894197894 NA NA
"ENSG00000293347" 2.45622780069511 -1.11779436103856 0.924428788648675 -1.20917303178382 0.226596376166977 NA NA
"ENSG00000293348" 0.882483821474988 -0.292219971552208 1.11406563939138 -0.262300497582754 0.793089778436588 NA NA
"ENSG00000293349" 0.373497675093138 0.437882688892955 2.43279243679046 0.179991799658274 0.857159005987549 NA NA
"ENSG00000293350" 0 NA NA NA NA NA NA
"ENSG00000293353" 0 NA NA NA NA NA NA
"ENSG00000293354" 0.00886594486577857 0 8.10304584154009 0 1 NA NA
"ENSG00000293358" 0 NA NA NA NA NA NA
"ENSG00000293359" 0 NA NA NA NA NA NA
"ENSG00000293361" 0.0205262291992615 0 8.1030458415403 0 1 NA NA
"ENSG00000293363" 2.22759466236909 -0.605322888819396 0.815863957160095 -0.741940961488773 0.458123106628043 NA NA
"ENSG00000293367" 0.012093223816089 0 8.1030458415403 0 1 NA NA
"ENSG00000293368" 0.0188708909675167 0 8.10304584153815 0 1 NA NA
"ENSG00000293370" 0 NA NA NA NA NA NA
"ENSG00000293371" 0.015427605311482 -0.523077193328103 8.1030458415403 -0.0645531573629444 0.948529781880197 NA NA
"ENSG00000293372" 0 NA NA NA NA NA NA
"ENSG00000293374" 0.161914925327564 0.43850628698146 8.1030458415074 0.0541162293239458 0.956842562063819 NA NA
"ENSG00000293375" 0.0865342668414852 0.438579538223255 8.10304584152349 0.0541252692877269 0.956835359771972 NA NA
"ENSG00000293376" 0.524269284512039 1.28498350498612 2.09035085196388 0.614721449166718 0.538738692202343 NA NA
"ENSG00000293377" 0.522324290761063 -0.952301768310019 2.00483613433097 -0.475002296697835 0.634785336278146 NA NA
"ENSG00000293378" 0 NA NA NA NA NA NA
"ENSG00000293384" 0 NA NA NA NA NA NA
"ENSG00000293385" 0 NA NA NA NA NA NA
"ENSG00000293387" 0 NA NA NA NA NA NA
"ENSG00000293388" 0.313808823110804 0.267440518351419 3.55900096382571 0.075144828863417 0.940099480353018 NA NA
"ENSG00000293389" 1.55754205810076 0.0443015966412207 0.878693741414919 0.0504175625171564 0.959789641319074 NA NA
"ENSG00000293393" 0 NA NA NA NA NA NA
"ENSG00000293394" 0.0202010385908758 0 8.1030458415403 0 1 NA NA
"ENSG00000293395" 0 NA NA NA NA NA NA
"ENSG00000293396" 0 NA NA NA NA NA NA
"ENSG00000293398" 0.0199632388361056 0 8.10304584152221 0 1 NA NA
"ENSG00000293399" 0.616325365707071 0.627329624597582 1.43886519848326 0.435989156773591 0.662844596781549 NA NA
"ENSG00000293400" 0 NA NA NA NA NA NA
"ENSG00000293401" 0.362621417246098 -1.16432600493359 3.70196446283406 -0.314515716350835 0.753129381731434 NA NA
"ENSG00000293402" 0.0490288186799595 0 8.10304584152601 0 1 NA NA
"ENSG00000293403" 0 NA NA NA NA NA NA
"ENSG00000293404" 0.0780055989751187 -0.523169254820673 8.1030458415121 -0.0645645187073315 0.948520735710087 NA NA
"ENSG00000293406" 0 NA NA NA NA NA NA
"ENSG00000293408" 0 NA NA NA NA NA NA
"ENSG00000293411" 1.89914417696238 -0.553218235531308 0.935060734041718 -0.591638826646126 0.554092468357192 NA NA
"ENSG00000293413" 0.249805642575862 -1.55673917799885 5.48918470978769 -0.283601164891218 0.77671604429628 NA NA
"ENSG00000293415" 0.0338697926891662 -0.523107935527869 8.10304584153991 -0.0645569512696299 0.94852676108156 NA NA
"ENSG00000293417" 0.506853693943756 -0.0545632244625217 2.30651845279723 -0.0236560970914194 0.981126925641433 NA NA
"ENSG00000293418" 0 NA NA NA NA NA NA
"ENSG00000293420" 0.234391785657127 1.41225889408857 4.99351406513091 0.282818647483182 0.777315859052112 NA NA
"ENSG00000293424" 0 NA NA NA NA NA NA
"ENSG00000293425" 0 NA NA NA NA NA NA
"ENSG00000293429" 1.95701802220407 -0.502981899693388 0.88220204189341 -0.570143658491055 0.568580265907942 NA NA
"ENSG00000293430" 0 NA NA NA NA NA NA
"ENSG00000293432" 0.757272314941734 0.107937294292029 1.28347049854526 0.084097994004825 0.932978519548019 NA NA
"ENSG00000293433" 0.185498804318823 -0.523278953784479 8.1030458414208 -0.0645780566993221 0.948509956450532 NA NA
"ENSG00000293436" 0.0127985154158495 0 8.1030458415403 0 1 NA NA
"ENSG00000293438" 0 NA NA NA NA NA NA
"ENSG00000293439" 0.416001318804058 1.04599224677734 2.00922307644655 0.520595377904603 0.602648669864334 NA NA
"ENSG00000293440" 2.28656544958481 -2.12840784032491 1.17487128185847 -1.81160938495159 0.0700465737964951 NA NA
"ENSG00000293441" 0 NA NA NA NA NA NA
"ENSG00000293443" 0 NA NA NA NA NA NA
"ENSG00000293444" 0.0147097758718083 0 8.1030458415403 0 1 NA NA
"ENSG00000293445" 0 NA NA NA NA NA NA
"ENSG00000293446" 0.275663405381534 -0.843767026997341 5.31189138862293 -0.158844932109217 0.873791047493968 NA NA
"ENSG00000293448" 0.0522861299127025 0.438624769513548 8.1030458415403 0.0541308512985248 0.956830912491437 NA NA
"ENSG00000293449" 0 NA NA NA NA NA NA
"ENSG00000293450" 0 NA NA NA NA NA NA
"ENSG00000293452" 0 NA NA NA NA NA NA
"ENSG00000293453" 0 NA NA NA NA NA NA
"ENSG00000293455" 0.635181018869322 0.0123430128058746 1.19065263952474 0.0103665942493534 0.991728802646395 NA NA
"ENSG00000293461" 0.604854699907474 -2.921639692651 2.84273163248159 -1.02775782957061 0.304063757533596 NA NA
"ENSG00000293462" 0 NA NA NA NA NA NA
"ENSG00000293463" 0 NA NA NA NA NA NA
"ENSG00000293464" 0.255473308832414 0.996503500858453 4.82232574446387 0.206643755246617 0.836288085964691 NA NA
"ENSG00000293465" 2.28565961227189 0.505578244060091 0.711425098361152 0.710655619579275 0.477297667632953 NA NA
"ENSG00000293467" 0.0389455505249534 -0.523103959758823 8.1030458415403 -0.0645564606184415 0.948527151749651 NA NA
"ENSG00000293470" 0.335602778205941 -1.84358204738924 3.47860725037288 -0.529977061133195 0.596127835215802 NA NA
"ENSG00000293471" 2.23181898312021 0.112730813611337 0.692023312484766 0.162900312139151 0.870596925059874 NA NA
"ENSG00000293472" 0 NA NA NA NA NA NA
"ENSG00000293474" 0 NA NA NA NA NA NA
"ENSG00000293475" 0.17858746953013 -0.843709608042738 8.10304584148744 -0.104122526830955 0.917072114195659 NA NA
"ENSG00000293476" 2.22969732290985 0.912623467439161 0.664091987142585 1.37424255239992 0.169366394344786 NA NA
"ENSG00000293479" 0.0082374088221482 0 8.1030458415403 0 1 NA NA
"ENSG00000293481" 0.0178689841460039 -0.523077193328103 8.1030458415403 -0.0645531573629444 0.948529781880197 NA NA
"ENSG00000293482" 0.366823494989691 -1.68379850288297 2.80241383858266 -0.600838634073603 0.547947469145298 NA NA
"ENSG00000293483" 0.0237626174257822 -0.52309160605277 8.1030458415403 -0.0645549360428321 0.948528365652921 NA NA
"ENSG00000293486" 0.0431882165005781 0 8.10304584153089 0 1 NA NA
"ENSG00000293489" 0.0241216670116933 0 8.10304584153627 0 1 NA NA
"ENSG00000293497" 6.22768542138034 0.451692030092626 0.441048471229484 1.02413240166885 0.305772741990451 NA NA
"ENSG00000293498" 0.0678798466009587 0 8.103045841523 0 1 NA NA
"ENSG00000293499" 1.78607008771388 0.802035591300765 0.72370912349992 1.10822921151256 0.26776283817003 NA NA
"ENSG00000293500" 0.034426739562283 0.759101515020136 8.10304584153592 0.0936810095691436 0.925362556093787 NA NA
"ENSG00000293501" 0 NA NA NA NA NA NA
"ENSG00000293502" 0 NA NA NA NA NA NA
"ENSG00000293503" 1.22278680565407 0.803332951940946 0.843253708781596 0.952658664379513 0.340763043267294 NA NA
"ENSG00000293506" 0.0101711875132875 0 8.10304584154004 0 1 NA NA
"ENSG00000293509" 0 NA NA NA NA NA NA
"ENSG00000293512" 0 NA NA NA NA NA NA
"ENSG00000293515" 6.13458830464421 0.646929118804059 0.438882671979401 1.47403659362159 0.140471738741174 NA NA
"ENSG00000293517" 0 NA NA NA NA NA NA
"ENSG00000293519" 0 NA NA NA NA NA NA
"ENSG00000293526" 0.00981666663675529 0.759128948609108 8.1030458415403 0.0936843951588463 0.925359866612016 NA NA
"ENSG00000293527" 0 NA NA NA NA NA NA
"ENSG00000293528" 0 NA NA NA NA NA NA
"ENSG00000293529" 0 NA NA NA NA NA NA
"ENSG00000293534" 0 NA NA NA NA NA NA
"ENSG00000293535" 0.978011739580018 -0.906826110196085 1.33781536122172 -0.677841005927721 0.497872508247228 NA NA
"ENSG00000293537" 0 NA NA NA NA NA NA
"ENSG00000293539" 0 NA NA NA NA NA NA
"ENSG00000293540" 0 NA NA NA NA NA NA
"ENSG00000293541" 0.343851050787302 0.354531871631605 3.7269344300554 0.0951269409980833 0.924213999282972 NA NA
"ENSG00000293544" 0 NA NA NA NA NA NA
"ENSG00000293548" 1.22829475430123 -0.525389582391798 1.12978041406367 -0.465036900845221 0.641905031290554 NA NA
"ENSG00000293552" 0.798944943891212 -1.15894510335262 1.68868477778887 -0.686300438421741 0.492523672563383 NA NA
"ENSG00000293553" 0.0745025831142731 0.118135003142658 8.1030458415403 0.0145790861180914 0.988367984340893 NA NA
"ENSG00000293554" 0 NA NA NA NA NA NA
"ENSG00000293556" 0 NA NA NA NA NA NA
"ENSG00000293557" 0.0379891031432323 0 8.10304584154028 0 1 NA NA
"ENSG00000293558" 0 NA NA NA NA NA NA
"ENSG00000293559" 0 NA NA NA NA NA NA
"ENSG00000293560" 0.0551046890884856 0 8.10304584153568 0 1 NA NA
"ENTHD1" 0 NA NA NA NA NA NA
"ENTPD1" 1.45132412298961 0.0501978421135662 0.810301175036658 0.0619496104165162 0.950602959936397 NA NA
"ENTPD2" 0.0423606773047083 -0.523089547034152 8.1030458415403 -0.0645546819385535 0.948528567976788 NA NA
"ENTPD3" 1.54055938312021 -0.981162449324181 1.01603736572403 -0.965675557241931 0.334206554084304 NA NA
"ENTPD4-DT" 0.171287171848258 0 8.10304584148843 0 1 NA NA
"ENTPD8" 0.0326884878180447 -0.523104823142443 8.10304584153663 -0.0645565671689749 0.948527066911593 NA NA
"ENTR1P1" 0 NA NA NA NA NA NA
"ENTR1P2" 0 NA NA NA NA NA NA
"ENTREP1" 4.24926574222799 0.0823825237597377 0.501134301184266 0.164392107195723 0.869422476593659 NA NA
"EOGT-DT" 0.319154412257121 -2.32337953809826 3.29256144681322 -0.70564500484782 0.480408929229438 NA NA
"EOLA1-DT" 0.572436463908706 2.14257904247678 1.47378197352659 1.45379647801624 0.146002740239783 NA NA
"EOLA2-DT" 1.24871249007465 -0.835997106356226 1.05275323909815 -0.794105470596692 0.427134033120215 NA NA
"EOMES" 7.29040653031264 0.290239731205392 0.398981298986776 0.727451968156062 0.466949129080144 NA NA
"EP300-AS1" 0.0198584586888568 0 8.10304584153739 0 1 NA NA
"EP400P1" 0 NA NA NA NA NA NA
"EPAS1" 1.95851111244519 0.103279161561808 0.741944134670237 0.139200725143155 0.88929153550196 NA NA
"EPB41L1-AS1" 0.114799697660727 -0.843656442200589 8.10304584150546 -0.104115965613721 0.917077320990009 NA NA
"EPB41L4A-DT" 1.33895861915643 -0.62050035521624 1.12024039019501 -0.553899288623419 0.579647771999684 NA NA
"EPB41L4B" 1.59881766680026 -0.382196374120864 0.875917233733897 -0.43633845687865 0.662591183757787 NA NA
"EPB42" 0.0101711875132875 0 8.10304584154004 0 1 NA NA
"EPC1-AS1" 0 NA NA NA NA NA NA
"EPC1-AS2" 0.0224411978692878 0 8.10304584153713 0 1 NA NA
"EPCAM" 9.65777971832654 -0.0257775078788119 0.313220808937526 -0.0822981971288931 0.934409588041643 0.968386146236367 NA
"EPCAM-DT" 1.1756657405889 1.19711171562041 1.06062821045905 1.12868176031475 0.259032106350953 NA NA
"EPGN" 0.183613864744921 0.117997274891655 8.00409117434409 0.0147421202884192 0.988237915872422 NA NA
"EPHA1" 0.0826042940563058 -0.523154521703493 8.10304584152665 -0.0645627004875649 0.948522183419062 NA NA
"EPHA1-AS1" 0.579618152530155 -0.760412238390901 1.54782777786156 -0.491277033056911 0.623230521566142 NA NA
"EPHA10" 0.0395864643026339 0 8.10304584153601 0 1 NA NA
"EPHA2-AS1" 0.41489571816454 0.27045586443613 2.06830299766487 0.130762206863055 0.895963420779376 NA NA
"EPHA3" 0.347313759385671 -0.523170347326514 3.18767402923506 -0.164122912985572 0.869634384435007 NA NA
"EPHA5" 0.293784154776816 -1.03879191383991 3.59135128834865 -0.289248205044726 0.772391445298418 NA NA
"EPHA5-AS1" 0.182169547807097 -0.843745549415421 8.01024948589274 -0.105333242229394 0.916111386201518 NA NA
"EPHA6" 0.360790614071715 0.817357724230075 3.63591634565991 0.224801025800754 0.822134068028649 NA NA
"EPHA8" 0.013068165174519 0 8.1030458415403 0 1 NA NA
"EPHB3" 9.72307046686932 0.372062582076591 0.300080006713454 1.23987794505708 0.215020542584086 0.433091562807244 NA
"EPHB6" 7.27071650559507 0.318473992662433 0.370764254209503 0.85896628125989 0.390359119257544 NA NA
"EPHX1" 6.60434338727116 1.25898595495072 0.393738272657851 3.19751988155022 0.00138614855668308 NA NA
"EPHX3" 1.57158247967475 -0.381209374327319 0.912431577172903 -0.417795025801788 0.676096988025411 NA NA
"EPIC1" 1.3508507091857 0.864176351600284 0.826127650201471 1.04605668553708 0.295534861699645 NA NA
"EPIST" 0.0264064044598537 0 8.10304584153294 0 1 NA NA
"EPM2A" 7.09801988851172 0.0151188002277003 0.372334974890783 0.0406053721709466 0.96761050131762 NA NA
"EPN2-AS1" 0.0663552004644366 -0.84357725438642 8.1030458415403 -0.104106193014708 0.917085076251688 NA NA
"EPN3" 0.235977533105804 -0.523228955168263 5.59979228743793 -0.0934372077232271 0.925556232310734 NA NA
"EPO" 0.171616901325942 0.438468654353478 8.10304584149025 0.0541115850669849 0.95684626222316 NA NA
"EPOP" 7.76212236012577 0.451457723021659 0.348985349554301 1.2936294420331 0.195793447691917 NA NA
"EPOR" 6.34280118657734 0.358674710738817 0.389155447136135 0.92167465052428 0.356698306952754 NA NA
"EPPIN" 0 NA NA NA NA NA NA
"EPPIN-WFDC6" 0 NA NA NA NA NA NA
"EPS15-AS1" 0.0643498152412927 0 8.10304584152484 0 1 NA NA
"EPS15P1" 0 NA NA NA NA NA NA
"EPS8L3" 0 NA NA NA NA NA NA
"EPSTI1" 4.9460500570776 0.244234496541917 0.436703466263739 0.559268509204862 0.575978483570072 NA NA
"EPX" 0.0192170448360209 -0.523089547034153 8.1030458415403 -0.0645546819385535 0.948528567976788 NA NA
"EPYC" 0 NA NA NA NA NA NA
"EQTN" 0.102374257365288 0 8.1030458415109 0 1 NA NA
"ERAP2" 2.95663489528255 0.2536995046783 0.573598259509985 0.442294760264843 0.658275922088091 NA NA
"ERAS" 0.340911514324761 -1.37921093445893 2.80122442711866 -0.492360026960634 0.622464852157637 NA NA
"ERBB3" 3.28710261419481 -0.00109222530712753 0.584795030682786 -0.00186770620443249 0.998509786921759 NA NA
"ERBIN-DT" 0.75378053975822 -1.67153942062561 1.47316231248734 -1.13466072710163 0.256517498321189 NA NA
"ERC2-IT1" 0.650803297780855 -0.502925681232821 1.48007454796133 -0.339797533796899 0.734009005273964 NA NA
"ERCC8-AS1" 0 NA NA NA NA NA NA
"EREG" 0.747180560178983 1.44289241307311 1.2152639876244 1.18730780124052 0.235106232060449 NA NA
"ERF" 6.8916913928163 0.00658074853097076 0.392744657319872 0.016755793893871 0.986631436303159 NA NA
"ERFE" 2.3872757811079 0.122090970572586 0.701718560748898 0.173988515341943 0.86187448799959 NA NA
"ERFL" 0 NA NA NA NA NA NA
"ERG" 0.150758724956414 0.120752691798904 8.10299018784479 0.0149022384329237 0.988110174110166 NA NA
"ERHP1" 0.0136372806150015 -0.523077193328103 8.1030458415403 -0.0645531573629444 0.948529781880197 NA NA
"ERHP2" 0 NA NA NA NA NA NA
"ERI3-IT1" 0.0528630553926775 0.759080357552538 8.10304584152989 0.0936783985180096 0.925364630289722 NA NA
"ERICD" 2.47377001954197 -0.703214380043839 0.686490344011093 -1.02436164787844 0.305664489730845 NA NA
"ERICH2" 1.04885780267423 1.8080838945977 1.02550397367127 1.76311739497685 0.077880691983866 NA NA
"ERICH2-DT" 0.349948509395587 1.59610433949319 2.67876642704973 0.595835576919288 0.551285074160089 NA NA
"ERICH3" 0.498842503795663 -0.367183216358596 1.6144419897801 -0.227436611958173 0.820084253899183 NA NA
"ERICH3-AS1" 0 NA NA NA NA NA NA
"ERICH4" 0 NA NA NA NA NA NA
"ERICH6" 0.0713221889050881 -1.07560787867252 8.10242395488475 -0.132751369795216 0.894390015130951 NA NA
"ERICH6-AS1" 5.53013496143366 0.225868839120214 0.417404145469398 0.541127445838396 0.588419741993925 NA NA
"ERICH6B" 0 NA NA NA NA NA NA
"ERLEC1P1" 0.0117105097379052 -0.523077193328103 8.1030458415403 -0.0645531573629444 0.948529781880197 NA NA
"ERLNC1" 0.0123199367350616 0 8.1030458415403 0 1 NA NA
"ERMAP" 8.58651392394666 0.467037997603477 0.325337304497103 1.43555009261975 0.151130404657613 NA NA
"ERMN" 0.903070388966129 -1.45609672026887 1.60951793876667 -0.904678776916667 0.365635587722275 NA NA
"ERMP1" 8.21849451020917 -0.372203045062204 0.37728319200839 -0.986534923755434 0.323870686338324 NA NA
"ERN2" 0.482864015473073 0.8401702482646 2.70499552876448 0.310599496128687 0.756105110287266 NA NA
"ERO1B" 4.96341114756675 -0.0927470480725957 0.438100713959571 -0.211702572302027 0.832339081180007 NA NA
"ERP27" 0 NA NA NA NA NA NA
"ERP29P1" 0 NA NA NA NA NA NA
"ERRFI1-DT" 0.34721530488988 -0.809078398994468 3.50316966495431 -0.230956098726386 0.817348908139632 NA NA
"ERVE-1" 0.0335723504102643 1.67649630503527 8.08074153086627 0.207468126363342 0.835644282595697 NA NA
"ERVFRD-1" 0 NA NA NA NA NA NA
"ERVFRD-3" 0.0252700239436715 -0.523094380922039 8.10304584153815 -0.0645552784905315 0.948528092987928 NA NA
"ERVH-1" 0.0265668810725475 0 8.10304584153652 0 1 NA NA
"ERVH48-1" 0.0516212110561902 0.75907631517096 8.10304584153166 0.0936778996461258 0.925365026589193 NA NA
"ERVK-28" 0.365503805554123 -2.40850149287829 3.08861254336296 -0.779800463497391 0.435508333503656 NA NA
"ERVK9-11" 2.29732003383986 -0.228028042605439 0.695888273054712 -0.327679099411279 0.743154307907667 NA NA
"ERVMER34-1" 9.1034367090764 -0.236093689090856 0.347169633484599 -0.680052822365667 0.496471015135155 NA NA
"ERVV-1" 0.0339254816347371 0 8.1030458415403 0 1 NA NA
"ERVV-2" 0.00992447624296523 0 8.1030458415403 0 1 NA NA
"ERVW-1" 1.92893022877369 -0.0658437739578568 0.818104513279947 -0.0804833280944457 0.935852855470047 NA NA
"ESAM" 0.948531276549662 -0.90313432249854 1.36609055798123 -0.661108677768162 0.508542620593871 NA NA
"ESAM-AS1" 0.639309717705291 -0.421543702580391 1.55949199192352 -0.27030834705374 0.786923044285504 NA NA
"ESM1" 0.412664922692382 -1.78915653869185 2.43623721519612 -0.734393402880443 0.462709006361255 NA NA
"ESPN" 0.330675688678388 -1.17536763419042 2.58852224553842 -0.454068971675357 0.649779185109144 NA NA
"ESPNL" 2.80466873967077 -0.113610742167157 0.640282199938137 -0.177438545344746 0.85916393283466 NA NA
"ESPNP" 0.0344578403201855 0 8.10304584151968 0 1 NA NA
"ESR1" 0.417066308488796 0.354244665593429 2.71201711838514 0.13062036489075 0.896075631900535 NA NA
"ESR2" 0.333136961803824 -0.185026800229465 3.47814892658307 -0.0531969171346654 0.95757501190944 NA NA
"ESRG" 1.10422519391948 -1.14584851547796 1.22509277647515 -0.935315706272316 0.349625623375619 NA NA
"ESRP1" 0.035972082237207 0 8.10304584153263 0 1 NA NA
"ESRP2" 0.492756324972033 -0.570643162933218 2.09204607519777 -0.272767970886718 0.785031581760065 NA NA
"ESRRAP1" 0 NA NA NA NA NA NA
"ESRRAP2" 0 NA NA NA NA NA NA
"ESRRB" 0.321740973774158 -1.18197877437943 3.49617462694691 -0.338077727945647 0.735304613926559 NA NA
"ESRRG" 0.434286695128249 0.415059344775782 2.04668201564373 0.202796204590304 0.839294324598396 NA NA
"ESX1" 0.114019148600445 -0.843659789654398 8.10304584153244 -0.104116378723935 0.917076993157453 NA NA
"ESYT3" 0.52829747136948 -1.71791717891835 1.87661958777711 -0.915431763639032 0.359965009607627 NA NA
"ETDA" 0 NA NA NA NA NA NA
"ETDB" 0 NA NA NA NA NA NA
"ETDC" 0.0257268055310522 0 8.10304584153042 0 1 NA NA
"ETF1P1" 0 NA NA NA NA NA NA
"ETF1P2" 0.308915431211075 3.32538482200751 4.36674215000823 0.761525344930487 0.446343346494766 NA NA
"ETF1P3" 0.0246342521147736 0 8.1030458415403 0 1 NA NA
"ETFBKMT" 2.90312668747377 -0.0786558300325761 0.552797567041132 -0.142286860004801 0.886853425121832 NA NA
"ETNK1-DT" 0.0698394559045237 0.759049407648909 8.10304584151203 0.0936745789787202 0.925367664498877 NA NA
"ETNPPL" 0.263708704140177 -0.23146342488993 3.72299362612995 -0.0621713191409719 0.950426402302091 NA NA
"ETS1-AS1" 0 NA NA NA NA NA NA
"ETS2-AS1" 0.057820838122021 0 8.10304584153731 0 1 NA NA
"ETS2P1" 0 NA NA NA NA NA NA
"ETV2" 1.50746026935664 0.419793545995741 0.923754500103808 0.454442761522208 0.649510180590005 NA NA
"ETV3L" 0 NA NA NA NA NA NA
"ETV5-AS1" 0 NA NA NA NA NA NA
"ETV7" 2.89478831017183 0.112404617632939 0.635869296841299 0.176773148493429 0.859686581264914 NA NA
"ETV7-AS1" 0.303146241697805 0.438604934781728 3.87176337685839 0.113282990743515 0.909806201848881 NA NA
"EVA1A-AS" 0 NA NA NA NA NA NA
"EVA1C" 2.34913671581058 -0.715369400368361 0.700526770270257 -1.0211878128403 0.307165465245834 NA NA
"EVA1CP1" 0 NA NA NA NA NA NA
"EVA1CP2" 0.0112119951205771 0 8.1030458415403 0 1 NA NA
"EVA1CP3" 0 NA NA NA NA NA NA
"EVA1CP4" 0 NA NA NA NA NA NA
"EVA1CP5" 0 NA NA NA NA NA NA
"EVA1CP6" 0 NA NA NA NA NA NA
"EVI2A" 0.0579536598907721 0 8.10304584153524 0 1 NA NA
"EVI2B" 0.0340519349002286 -0.523109103643633 8.10304584152253 -0.0645570954273835 0.948526646299746 NA NA
"EVI5L" 7.96282854188341 -0.0204491089020516 0.369264861750661 -0.0553778900193853 0.955837410011045 NA NA
"EVPL" 0.0350053894663386 0 8.1030458415403 0 1 NA NA
"EVPLL" 0.0443373667606401 -0.843580923453435 8.10304584153145 -0.104106645815791 0.917084716921219 NA NA
"EVX1" 0.0277203364618616 0 8.10304584153554 0 1 NA NA
"EVX1-AS" 0 NA NA NA NA NA NA
"EVX2" 0 NA NA NA NA NA NA
"EWSAT1" 0.110829735992818 0 8.10304584150326 0 1 NA NA
"EXD1" 0.114924319031987 -1.18409514553217 8.10266421700457 -0.146136519275621 0.883813617654538 NA NA
"EXO5-DT" 1.54018283308713 -1.3905497419478 1.00729639549699 -1.38047723407342 0.167439754474687 NA NA
"EXOC1L" 0.0083034808044931 0 8.1030458415403 0 1 NA NA
"EXOC3L1" 0.0344755888918163 0 8.10304584153991 0 1 NA NA
"EXOC3L2" 2.25292902556422 1.07510644554942 0.70172505661219 1.53209071760934 0.12550005003406 NA NA
"EXOC3L4" 0.103380809903447 -0.843657476111898 8.10304584153738 -0.104116093208703 0.917077219734246 NA NA
"EXOC5P1" 0.010399839673666 0.759131007627729 8.1030458415403 0.0936846492631253 0.925359664753915 NA NA
"EXOC7P1" 0.00992447624296523 0 8.1030458415403 0 1 NA NA
"EXOGP1" 0.0102248976740533 0 8.1030458415403 0 1 NA NA
"EXOSC10-AS1" 3.66206857904153 0.679955335441311 0.485181004106646 1.40144673778665 0.161080524299856 NA NA
"EXOSC3P1" 0.00843519566997121 -0.523075134309482 8.1030458415403 -0.0645529032586654 0.948529984204087 NA NA
"EXOSC3P2" 0 NA NA NA NA NA NA
"EXPH5" 2.23399572952187 -0.738433820537585 0.86147040404056 -0.857178397625855 0.391346299278004 NA NA
"EXTL1" 0.275759706335136 0.633424169474944 3.62303050398448 0.17483269014112 0.861211100906536 NA NA
"EXTL2P1" 0.00843519566997121 -0.523075134309482 8.1030458415403 -0.0645529032586654 0.948529984204087 NA NA
"EXTL3-AS1" 2.46739424384772 -1.33548221266689 0.871724210678095 -1.53200082813812 0.125522230396902 NA NA
"EYA1" 0.329370592551783 -0.84374833087569 3.29204526261868 -0.256299128221744 0.797719870356943 NA NA
"EYA2" 0.747465506182258 0.205171591760915 1.34768903464393 0.152239564533612 0.878997989650965 NA NA
"EYA2-AS1" 0 NA NA NA NA NA NA
"EYA4" 1.15306823791371 0.381347663102374 1.07141649377281 0.35592849775863 0.721894113380251 NA NA
"EYS" 0.389080682240494 0.593870097082095 2.62781557987642 0.225993826062186 0.821206222211283 NA NA
"EZH2P1" 0 NA NA NA NA NA NA
"EZHIP" 0.0595150826335837 -0.523138220696661 8.10304584153376 -0.0645606887739933 0.948523785192515 NA NA
"EZR-AS1" 0.0624250926306921 0.759096005122524 8.1030458415403 0.0936803295905121 0.925363096262751 NA NA
"EZRP1" 0 NA NA NA NA NA NA
"F10" 3.36688545663262 -0.206113714002803 0.527531678919461 -0.390713434357126 0.696009067493717 NA NA
"F10-AS1" 0.029206446368825 0.759112476865815 8.1030458415403 0.0936823623746791 0.92536148143723 NA NA
"F11" 0.041387904775666 0 8.10304584152849 0 1 NA NA
"F11-AS1" 0.292998958219868 1.61890528151609 3.2382755489121 0.499928204707583 0.617125631625483 NA NA
"F12" 2.50553058019398 -0.487509429583274 0.733894294211586 -0.664277448984665 0.506512751615154 NA NA
"F13A1" 2.96066184774478 0.225161764975394 0.622447544912224 0.361736128314468 0.717549226280292 NA NA
"F13B" 0 NA NA NA NA NA NA
"F2" 0.0902490779702076 0 8.10304584151313 0 1 NA NA
"F2RL2" 2.47482812384596 -0.113262047417506 0.719547956936908 -0.157407225363628 0.874923919426111 NA NA
"F2RL3" 0.257342797654453 -1.09336076829481 4.88075969808845 -0.224014464125948 0.822746048480811 NA NA
"F5" 0.30490278856404 0.997658565136401 4.55623780087649 0.218965429096892 0.826676977858181 NA NA
"F7" 1.20359652562232 -0.628602066290189 0.935376321280632 -0.672031194278645 0.501563837646373 NA NA
"F8" 1.41844219968462 -0.395521256841772 0.938658813827475 -0.421368500476755 0.673486016975989 NA NA
"F8A2" 0 NA NA NA NA NA NA
"F9" 0 NA NA NA NA NA NA
"FA2H" 0.831707817463949 -0.655924658632225 1.35854381013576 -0.482814506045762 0.629227450000449 NA NA
"FAAH" 3.4010872229181 0.175751412397598 0.557387345815403 0.315312885584962 0.752524102367389 NA NA
"FAAH2" 0.442287760559396 0.377044559765921 2.42915275119115 0.155216488374819 0.876650649977439 NA NA
"FAAHP1" 0 NA NA NA NA NA NA
"FABP1" 0.0857010605960904 -0.523178217597584 8.10304584151403 -0.0645656248070578 0.948519855007777 NA NA
"FABP12" 0 NA NA NA NA NA NA
"FABP12P1" 0 NA NA NA NA NA NA
"FABP2" 0.0110535018371743 0 8.10304584153701 0 1 NA NA
"FABP3P2" 0 NA NA NA NA NA NA
"FABP4" 0.126945673353749 0.665908647727908 8.09413107503856 0.0822705540044316 0.93443156952255 NA NA
"FABP5P1" 0.0963912035089133 0.438560227252006 8.10304584153335 0.0541228861132812 0.956837258486967 NA NA
"FABP5P10" 0.0507345190309153 0 8.10304584152289 0 1 NA NA
"FABP5P11" 0.0248911841270616 0 8.1030458415403 0 1 NA NA
"FABP5P12" 0.0603927164527265 0.759066051564083 8.10304584152221 0.0936766330105677 0.925366032793511 NA NA
"FABP5P13" 0 NA NA NA NA NA NA
"FABP5P14" 0.0153891473570691 0 8.1030458415403 0 1 NA NA
"FABP5P15" 0 NA NA NA NA NA NA
"FABP5P2" 0.113882149531108 -0.523182775308925 8.10304584153555 -0.0645661872757936 0.94851940715712 NA NA
"FABP5P3" 0.61556013690228 0.205106045764445 1.5116111909535 0.135687038434181 0.892068694780532 NA NA
"FABP5P4" 0 NA NA NA NA NA NA
"FABP5P5" 0 NA NA NA NA NA NA
"FABP5P6" 0 NA NA NA NA NA NA
"FABP5P7" 0 NA NA NA NA NA NA
"FABP5P8" 0.0163236092191201 -0.523077193328103 8.1030458415403 -0.0645531573629444 0.948529781880197 NA NA
"FABP5P9" 1.19833058398851 -0.656419541222001 0.901984206505375 -0.727750593067717 0.466766273777592 NA NA
"FABP6" 0.117328990960744 -0.523183532006158 8.10304584153331 -0.0645662806601076 0.948519332802364 NA NA
"FABP6-AS1" 0.280967890111114 -0.484221492286177 5.85680119282836 -0.0826767848768889 0.934108544646206 NA NA
"FABP7P1" 0.160392422535309 -1.16415838870338 8.10304584149183 -0.143669233949323 0.885761666861724 NA NA
"FABP7P2" 0 NA NA NA NA NA NA
"FABP9" 0 NA NA NA NA NA NA
"FADS2B" 0 NA NA NA NA NA NA
"FADS6" 0.145389580718969 0.438519058163893 8.10304584151561 0.054117805420421 0.95684130636088 NA NA
"FAF1-AS1" 0 NA NA NA NA NA NA
"FAF2P1" 0.0205190495198346 0 8.1030458415395 0 1 NA NA
"FAHD2CP" 0 NA NA NA NA NA NA
"FAHD2P1" 0.227430402374457 -0.22099961758595 5.14405834365702 -0.042962113339647 0.96573173512701 NA NA
"FAIM2" 0.163834748977664 0.438487729500061 8.10304584150556 0.05411393913805 0.956844386694167 NA NA
"FALEC" 0.437170894972852 -1.97948504221713 2.19416262557162 -0.902159675471383 0.366972052254211 NA NA
"FAM106A" 1.89372316734694 -0.858379691777545 0.935294638417555 -0.917763939318476 0.358742465036929 NA NA
"FAM106B" 0 NA NA NA NA NA NA
"FAM106C" 0.146025062957978 0 8.103045841442 0 1 NA NA
"FAM110A" 5.11543459385789 0.315476386815872 0.447806962567803 0.704491919926557 0.481126480226509 NA NA
"FAM110C" 8.87487834142586 0.137910478742853 0.381098786538699 0.361875932472561 0.717444745888301 NA NA
"FAM110D" 2.4749680224153 -0.294938502199704 0.731774754193989 -0.403045473363676 0.686914772151811 NA NA
"FAM111A-DT" 4.95493382682415 0.357467998831544 0.412637625650311 0.866300057509734 0.386325634759563 NA NA
"FAM120A2P" 0 NA NA NA NA NA NA
"FAM124B" 0.0987768637544671 0.118102008322145 8.10304584152508 0.0145750142146446 0.988371232904624 NA NA
"FAM131B-AS1" 3.27373775866353 0.762162223776039 0.458784580893733 1.66126381643278 0.0966604736991575 NA NA
"FAM131C" 0.946803821433403 0.824932132410901 1.03060671053742 0.800433496091569 0.423459680408664 NA NA
"FAM131C2P" 0 NA NA NA NA NA NA
"FAM133A" 3.0350134690041 0.476667444365714 0.633198427646163 0.752793158595903 0.451574218539414 NA NA
"FAM133CP" 1.4642626967104 0.0490428087910917 0.910603837259758 0.0538574589567667 0.957048730278175 NA NA
"FAM133DP" 0 NA NA NA NA NA NA
"FAM133EP" 0.012093223816089 0 8.1030458415403 0 1 NA NA
"FAM133FP" 0 NA NA NA NA NA NA
"FAM133GP" 0.0307374544943656 -0.523109513549458 8.10304584153617 -0.0645571460139102 0.948526606021557 NA NA
"FAM135A-AS1" 0.175145279499271 0.1180031352372 8.10304584146251 0.014562812249363 0.988380967631165 NA NA
"FAM135B" 0.0111582819844231 0 8.1030458415403 0 1 NA NA
"FAM136BP" 0.0109135640315278 -0.523075134309482 8.1030458415403 -0.0645529032586654 0.948529984204087 NA NA
"FAM136CP" 0 NA NA NA NA NA NA
"FAM136DP" 0 NA NA NA NA NA NA
"FAM136EP" 0.00936076753541151 0 8.1030458415391 0 1 NA NA
"FAM136FP" 0 NA NA NA NA NA NA
"FAM136GP" 0 NA NA NA NA NA NA
"FAM138A" 0 NA NA NA NA NA NA
"FAM138B" 0.00894641472455145 0 8.10304584153714 0 1 NA NA
"FAM138C" 0 NA NA NA NA NA NA
"FAM138D" 0 NA NA NA NA NA NA
"FAM138E" 0 NA NA NA NA NA NA
"FAM138F" 0 NA NA NA NA NA NA
"FAM13A-AS1" 0.422071564646018 1.13572154806228 1.83209539771129 0.619903062624938 0.535321609313886 NA NA
"FAM13B-AS1" 0.0750302129339884 0 8.10304584151492 0 1 NA NA
"FAM149A" 9.64139048674839 -0.203546571971888 0.32787622069577 -0.620803093130547 0.534729187849984 0.729631681355133 NA
"FAM149B1P1" 0 NA NA NA NA NA NA
"FAM151A" 1.1780444141963 2.79360366042046 1.09481589776694 2.5516652307648 0.0107209475654787 NA NA
"FAM151AP1" 0.010399839673666 0.759131007627729 8.1030458415403 0.0936846492631253 0.925359664753915 NA NA
"FAM151B" 2.1185780573334 -0.0211214778033931 0.670168005097907 -0.0315166908039834 0.974857481420284 NA NA
"FAM151B-DT" 4.94586445237805 0.407912581614056 0.395715368007764 1.03082319917899 0.302623737045595 NA NA
"FAM153A" 0.159425103942703 -0.843710244282587 8.10304584150638 -0.104122605349316 0.917072051885755 NA NA
"FAM153DP" 0 NA NA NA NA NA NA
"FAM157A" 0 NA NA NA NA NA NA
"FAM157B" 0 NA NA NA NA NA NA
"FAM157C" 5.52203092411792 0.0918563256500676 0.446248635784977 0.205841134928036 0.836915008147162 NA NA
"FAM157D" 0 NA NA NA NA NA NA
"FAM161B" 7.76958344377911 0.366835195508094 0.324486290947539 1.13051061244187 0.2582611292214 NA NA
"FAM162B" 1.05626449842384 -1.65455323214498 1.46794258689834 -1.12712393993619 0.259690082830455 NA NA
"FAM163A" 0.0450701890811733 -0.523108434576346 8.10304584153921 -0.0645570128573997 0.94852671204392 NA NA
"FAM163B" 0 NA NA NA NA NA NA
"FAM167A" 4.21435969076541 -0.135572965903984 0.470907844322106 -0.287897021760484 0.773425566738838 NA NA
"FAM167A-AS1" 0.0205837987832074 0 8.10304584153831 0 1 NA NA
"FAM167B" 0.438827585619999 0.11740886936414 2.20973628376416 0.0531325254632378 0.957626316472793 NA NA
"FAM169A-AS1" 0.19371518109411 -0.502397591857022 7.80585638230201 -0.06436162379263 0.948682286419784 NA NA
"FAM169BP" 0.0482085594740804 0 8.10304584153469 0 1 NA NA
"FAM170A" 0 NA NA NA NA NA NA
"FAM170B" 0 NA NA NA NA NA NA
"FAM170B-AS1" 0 NA NA NA NA NA NA
"FAM171A2" 4.5695514405794 0.399979010587755 0.50882075540636 0.786090202370616 0.431814643839283 NA NA
"FAM172BP" 0 NA NA NA NA NA NA
"FAM174A-DT" 0.445435381927767 2.33311969980275 2.02100245185746 1.15443684774278 0.248321115669945 NA NA
"FAM174B" 7.53416868725654 0.116158080745868 0.373607202811874 0.310909639513448 0.755869316140468 NA NA
"FAM177A1P1" 0 NA NA NA NA NA NA
"FAM177B" 0.0932127199237745 0.438564130394931 8.1030458415269 0.054123367801692 0.956836874717723 NA NA
"FAM178B" 0.209385461159387 0.438469055555037 8.10304584145471 0.0541116345796608 0.956846222775555 NA NA
"FAM180A" 0.201599972025729 -0.206566002759721 7.6422240008488 -0.0270295666204992 0.978436151889096 NA NA
"FAM180B" 0 NA NA NA NA NA NA
"FAM181A-AS1" 1.06161287655018 0.53063327987803 1.06714935623278 0.497243686442595 0.619017217839742 NA NA
"FAM181B" 0.381381668754488 1.19807745259161 2.685358066543 0.44615184377775 0.655487565711073 NA NA
"FAM182A" 2.45462129609983 -1.06685622071583 0.780597537215432 -1.36671737976723 0.171713908125302 NA NA
"FAM182B" 1.53204281930638 1.06082279990013 0.999379995459536 1.06148092289194 0.288471398128679 NA NA
"FAM183BP" 0.0617682453019914 0 8.10304584153115 0 1 NA NA
"FAM183DP" 0.0206718809109526 0 8.1030458415395 0 1 NA NA
"FAM184B" 1.8214696475434 -0.494914434215545 0.809746352323539 -0.611196867754211 0.541069256766028 NA NA
"FAM185A" 7.65736428459852 -0.0464502778624489 0.36948122220654 -0.125717560381142 0.899955500981482 NA NA
"FAM185BP" 0.0202447858688783 0 8.1030458415403 0 1 NA NA
"FAM186A" 0.149780429935174 -0.523204316796257 8.10304584151597 -0.0645688457191762 0.948517290443044 NA NA
"FAM186B" 0.0742306330366522 1.48469307763814 8.08992922204142 0.183523617684197 0.854387189235632 NA NA
"FAM187A" 0.119034127671869 0 8.10304584147429 0 1 NA NA
"FAM187B" 0.00894641472455145 0 8.10304584153714 0 1 NA NA
"FAM187B2P" 0 NA NA NA NA NA NA
"FAM192BP" 0.489349562835022 0.433309549767734 2.15684078189232 0.200900109737153 0.840776681904423 NA NA
"FAM193B-DT" 0.805147693975351 1.96445305563364 1.22457946507254 1.60418585454335 0.108673091784706 NA NA
"FAM197Y1" 0 NA NA NA NA NA NA
"FAM197Y3" 0 NA NA NA NA NA NA
"FAM197Y5" 0 NA NA NA NA NA NA
"FAM197Y6" 0 NA NA NA NA NA NA
"FAM197Y7" 0 NA NA NA NA NA NA
"FAM197Y8" 0 NA NA NA NA NA NA
"FAM197Y9" 0.101889608675538 -0.52319312078261 8.10304584151501 -0.0645674640148388 0.948518390587933 NA NA
"FAM201A" 2.82771494600322 0.149279421517596 0.627416653331045 0.23792709473848 0.811937640296645 NA NA
"FAM201B" 0 NA NA NA NA NA NA
"FAM204BP" 0.147920061564585 0.438466302371323 8.10304584147803 0.0541112948080453 0.956846493477477 NA NA
"FAM204CP" 0 NA NA NA NA NA NA
"FAM204DP" 0 NA NA NA NA NA NA
"FAM207BP" 0.0136681528792657 0 8.1030458415403 0 1 NA NA
"FAM207CP" 0 NA NA NA NA NA NA
"FAM209A" 0.391028496236572 0.438593316970544 3.6760749080314 0.119310222980581 0.905029584586239 NA NA
"FAM209B" 1.15273373113489 0.580125469447528 1.05739555474473 0.548636190916821 0.583255144090168 NA NA
"FAM20A" 0.145014548152393 -0.523235625806131 8.10304584147834 -0.0645727095764117 0.94851421395124 NA NA
"FAM20BP1" 0 NA NA NA NA NA NA
"FAM210CP" 0 NA NA NA NA NA NA
"FAM215A" 0.0930837421646733 -0.850162137889577 8.10291584910543 -0.104920519195992 0.916438876868369 NA NA
"FAM215B" 6.25392363585715 2.42973718035444 0.484400593962478 5.01596655875003 5.27675070798351e-07 NA NA
"FAM216B" 0 NA NA NA NA NA NA
"FAM217A" 0.045499694060292 0 8.1030458415403 0 1 NA NA
"FAM218A" 5.54495422268345 -0.366733652662189 0.453653762553988 -0.808399892017968 0.418860414108262 NA NA
"FAM218BP" 0 NA NA NA NA NA NA
"FAM21EP" 1.3475839643283 0.636345212116688 0.877558999447393 0.725130974119575 0.468371683935181 NA NA
"FAM21FP" 0 NA NA NA NA NA NA
"FAM220A" 0 NA NA NA NA NA NA
"FAM220BP" 0 NA NA NA NA NA NA
"FAM220CP" 0 NA NA NA NA NA NA
"FAM221A" 9.01514270705517 -0.302468801575825 0.338046507577103 -0.894754996120872 0.37091807258506 NA NA
"FAM221B" 0.336704443769211 1.65487074242151 3.03130868333638 0.545926170936867 0.585116687800029 NA NA
"FAM222A" 4.56029913188169 -0.247745688726259 0.50525386087487 -0.490339031348076 0.623894011795717 NA NA
"FAM222A-AS1" 0.022933540985701 -0.523091606052774 8.1030458415403 -0.0645549360428325 0.948528365652921 NA NA
"FAM223A" 0.497351799065179 0.742754060301908 2.16531097549811 0.3430241977742 0.731580256167975 NA NA
"FAM224A" 0.012284013421823 0 8.1030458415403 0 1 NA NA
"FAM224B" 0.012284013421823 0 8.1030458415403 0 1 NA NA
"FAM225A" 0.0281524332904236 0 8.10304584153023 0 1 NA NA
"FAM225B" 0.174762886000034 0.731975018118179 8.09161072412221 0.0904609778045872 0.92792090197456 NA NA
"FAM226B" 4.70154108269457 -0.0159751505353901 0.447372319305594 -0.0357088488625906 0.971514514681406 NA NA
"FAM227A" 7.90714761677969 -0.551366192160712 0.369233843777932 -1.49327100278575 0.135366262755264 NA NA
"FAM227B" 8.20773091825107 -0.0191287179616197 0.351950938118511 -0.0543505241494158 0.956655896558095 NA NA
"FAM228A" 0.285067992954503 -1.12475850880127 3.94649232582398 -0.28500207676609 0.775642550853372 NA NA
"FAM229A" 1.87960996040329 0.119908670957752 0.825129986305924 0.145320946939013 0.88445747700908 NA NA
"FAM230A" 0.549421928307469 0.328403148753169 2.34431193002673 0.140085090446741 0.888592760530485 NA NA
"FAM230B" 0.632546615619394 0.137163224971762 1.53889265856694 0.0891311191902705 0.928977706271972 NA NA
"FAM230C" 0 NA NA NA NA NA NA
"FAM230D" 0 NA NA NA NA NA NA
"FAM230E" 0.559384065792218 -2.58348231510657 1.68941251766216 -1.52921935175527 0.126210074759485 NA NA
"FAM230F" 0 NA NA NA NA NA NA
"FAM230G" 0.0227755229546466 -0.523089166792718 8.10304584153923 -0.0645546350128205 0.948528605340172 NA NA
"FAM230H" 1.04485041070978 0.591278381251032 1.02815195115796 0.575088517397745 0.565231433324131 NA NA
"FAM230I" 0.0451896776378962 0 8.1030458415403 0 1 NA NA
"FAM230J" 0.13637866085371 0.438522052511502 8.10304584153023 0.054118174953912 0.956841011947262 NA NA
"FAM236A" 0.0179404487891272 0 8.1030458415403 0 1 NA NA
"FAM236B" 0 NA NA NA NA NA NA
"FAM236D" 0 NA NA NA NA NA NA
"FAM237A" 0.0899801746678016 -0.523136903245407 8.1030458415403 -0.0645605261867758 0.948523914648274 NA NA
"FAM237B" 0 NA NA NA NA NA NA
"FAM238A" 0 NA NA NA NA NA NA
"FAM238B" 0 NA NA NA NA NA NA
"FAM238C" 0.13656089442408 -0.843682127848972 8.10304584152367 -0.104119135489221 0.917074805467025 NA NA
"FAM240A" 0 NA NA NA NA NA NA
"FAM240B" 0 NA NA NA NA NA NA
"FAM240C" 1.13449489501933 -0.766210529272151 1.08395364796666 -0.706866507354302 0.479649439376052 NA NA
"FAM242A" 0.0798387776255878 -0.843600379352177 8.10304584152007 -0.104109046875875 0.917082811506344 NA NA
"FAM242B" 0 NA NA NA NA NA NA
"FAM242C" 0.0226222267510823 0 8.10304584153024 0 1 NA NA
"FAM242D" 0 NA NA NA NA NA NA
"FAM242E" 0 NA NA NA NA NA NA
"FAM242F" 0 NA NA NA NA NA NA
"FAM245A" 0.267231836475086 -1.50507471855803 7.54666232750973 -0.19943581059293 0.841921850285161 NA NA
"FAM245B" 0.0295199472147865 -0.841531156229918 8.10300432112857 -0.103854215409416 0.917285041365217 NA NA
"FAM246A" 0 NA NA NA NA NA NA
"FAM246B" 0 NA NA NA NA NA NA
"FAM246C" 0.950170749489927 1.99138547671507 1.29886391147177 1.53317484543749 0.125232780353122 NA NA
"FAM247A" 0 NA NA NA NA NA NA
"FAM247B" 0 NA NA NA NA NA NA
"FAM24A" 0 NA NA NA NA NA NA
"FAM24B" 1.35539352709486 0.893503689330917 0.918609453413809 0.9726698174185 0.330717430744591 NA NA
"FAM25A" 0 NA NA NA NA NA NA
"FAM25BP" 0 NA NA NA NA NA NA
"FAM25EP" 0.0607454436989666 0 8.103045841518 0 1 NA NA
"FAM25G" 0 NA NA NA NA NA NA
"FAM27B" 0.0178689841460039 -0.523077193328103 8.1030458415403 -0.0645531573629444 0.948529781880197 NA NA
"FAM27C" 8.41210184880799 -0.352310671824624 0.338030767822554 -1.04224439122526 0.2972983868251 NA NA
"FAM27E5" 0 NA NA NA NA NA NA
"FAM30A" 0 NA NA NA NA NA NA
"FAM30B" 0 NA NA NA NA NA NA
"FAM30C" 0 NA NA NA NA NA NA
"FAM32BP" 0 NA NA NA NA NA NA
"FAM32CP" 0 NA NA NA NA NA NA
"FAM32DP" 0 NA NA NA NA NA NA
"FAM32EP" 0 NA NA NA NA NA NA
"FAM3B" 0.2209247191114 -0.871479779874856 6.45608274855372 -0.13498584417464 0.892623066600867 NA NA
"FAM3C2P" 0 NA NA NA NA NA NA
"FAM3D" 0.0959503161933224 0.438571993450577 8.10304584152108 0.0541243381844486 0.956836101597519 NA NA
"FAM3D-AS1" 0.0905293322044449 -0.52317807503454 8.10304584151369 -0.0645656072133003 0.948519869016335 NA NA
"FAM41AY1" 0 NA NA NA NA NA NA
"FAM41C" 0.135542953043029 -0.747990884668517 8.09978360733269 -0.0923470207267469 0.926422330810126 NA NA
"FAM43A" 5.7026274150921 -0.19486267934283 0.453248595596423 -0.429924507733805 0.667250557210068 NA NA
"FAM43B" 2.13262315729926 -0.473680771080091 0.728039839269958 -0.650624794867098 0.515288720632696 NA NA
"FAM47A" 0 NA NA NA NA NA NA
"FAM47B" 0 NA NA NA NA NA NA
"FAM47C" 0 NA NA NA NA NA NA
"FAM47DP" 0 NA NA NA NA NA NA
"FAM47E" 4.61143309567746 -0.370197823939081 0.495162507960464 -0.747628946028036 0.454684000098837 NA NA
"FAM50B" 5.87904054537668 0.259136174527526 0.408657197279176 0.634116262365732 0.526004950455226 NA NA
"FAM53A" 2.23229114461487 -0.0250923533660027 0.735162534478463 -0.0341317085531346 0.972772123440152 NA NA
"FAM53B-AS1" 0.0123199367350616 0 8.1030458415403 0 1 NA NA
"FAM66A" 0.136649645026751 -1.73564898678668 8.09953052531576 -0.21429007290753 0.830320858915347 NA NA
"FAM66B" 2.69122675744045 -0.0502833038254129 0.623346177291345 -0.0806667396981742 0.935706988461562 NA NA
"FAM66C" 4.96765950008768 -0.164139465147751 0.49062239098837 -0.334553555163042 0.737961885361913 NA NA
"FAM66D" 7.88425291241749 -0.466889352174179 0.394917580538796 -1.18224504347765 0.237108484647439 NA NA
"FAM66E" 0.0400310025485782 0 8.10304584153222 0 1 NA NA
"FAM72C" 9.41423269481537 0.403319680868731 1.79126663281 0.225158931384791 0.821855637141707 0.912565874147572 NA
"FAM74A1" 0 NA NA NA NA NA NA
"FAM74A3" 0 NA NA NA NA NA NA
"FAM74A4" 0.0123163059405553 0 8.1030458415403 0 1 NA NA
"FAM74A6" 1.85998981165602 -1.08998428663032 1.20662497806919 -0.903333103856751 0.366349132252974 NA NA
"FAM74A7" 0 NA NA NA NA NA NA
"FAM76AP1" 0.03343840790722 0 8.10304584153963 0 1 NA NA
"FAM78A" 1.62098564790522 0.0913492936609038 1.00233320591599 0.0911366530827675 0.92738400886749 NA NA
"FAM78B" 1.22990989675304 -1.09968979709625 1.26262971955529 -0.870951934731563 0.383780397918001 NA NA
"FAM78B-AS1" 0.0083034808044931 0 8.1030458415403 0 1 NA NA
"FAM81A" 3.92009051222759 -0.671848087811892 0.620227385058558 -1.08322867386525 0.278706935388857 NA NA
"FAM81B" 1.19379179728728 0.653490022422522 0.817962808231504 0.79892388241394 0.42433454984932 NA NA
"FAM83A" 0.0837167699744399 -0.523166284258654 8.10304584152764 -0.0645641521090078 0.948521027604207 NA NA
"FAM83A-AS1" 0.0627579557764675 -0.523141021282649 8.1030458415403 -0.0645610343953337 0.948523510000696 NA NA
"FAM83A-AS2" 0 NA NA NA NA NA NA
"FAM83B" 0.845242048549781 0.0514361717485396 1.44777211991384 0.035527809274018 0.971658871774354 NA NA
"FAM83C" 0.0594946766099383 -0.523124549539358 8.1030458415403 -0.0645590016111667 0.948525128551225 NA NA
"FAM83C-AS1" 0.104526307514542 -0.202365343474983 8.10304584150904 -0.0249739847747544 0.980075714277244 NA NA
"FAM83E" 0.504401358230772 -1.0642571325833 2.20628998996236 -0.482374092900388 0.62954022161722 NA NA
"FAM83F" 0.799465510712988 -1.92268185684316 1.4964835532028 -1.28479985812621 0.198862231967941 NA NA
"FAM85B" 0.822878845445695 -1.65097291721911 1.53557833395475 -1.07514731141535 0.282308780381042 NA NA
"FAM86B2" 5.41357629183123 -0.27575452693779 1.16933465559537 -0.235821734708948 0.813571001887415 NA NA
"FAM86C1P" 0 NA NA NA NA NA NA
"FAM86C2P" 5.75272676143661 0.221984469285537 0.424413226310294 0.523038528312125 0.600947441840564 NA NA
"FAM86FP" 0 NA NA NA NA NA NA
"FAM86GP" 0 NA NA NA NA NA NA
"FAM86HP" 0 NA NA NA NA NA NA
"FAM86JP" 1.73533935977853 0.382718291312021 0.840293436312953 0.455457908836365 0.648779842380451 NA NA
"FAM86KP" 0 NA NA NA NA NA NA
"FAM86LP" 0 NA NA NA NA NA NA
"FAM86MP" 0 NA NA NA NA NA NA
"FAM87A" 0.0880518806600281 0 8.10304584151259 0 1 NA NA
"FAM87B" 0.0433976175546451 0 8.10304584151806 0 1 NA NA
"FAM88B" 9.67431063448814 0.0683440041338742 0.476195974295155 0.143520751587693 0.885878923504411 0.947083284371527 NA
"FAM88C" 8.42799962591159 -0.585249939084055 0.39608585857931 -1.47758352490352 0.139519286771331 NA NA
"FAM88E" 6.67535121420015 -0.490704892882891 0.425886291568453 -1.15219696571055 0.249240144278512 NA NA
"FAM88F" 1.32405334827533 0.73049585046063 1.06759464323914 0.684244582048733 0.493820734729614 NA NA
"FAM8A2P" 0 NA NA NA NA NA NA
"FAM8A3P" 0 NA NA NA NA NA NA
"FAM8A4P" 0 NA NA NA NA NA NA
"FAM8A6P" 0 NA NA NA NA NA NA
"FAM90A1" 0.296991758408101 0.662680451251922 3.02948429096722 0.218743649943255 0.826849744548592 NA NA
"FAM90A10" 0 NA NA NA NA NA NA
"FAM90A11P" 0.0197463090455123 -0.523091606052774 8.1030458415403 -0.0645549360428325 0.948528365652921 NA NA
"FAM90A12P" 1.04445834366903 0.250314684352446 1.22286098849296 0.20469594394448 0.837809689574961 NA NA
"FAM90A13P" 0 NA NA NA NA NA NA
"FAM90A14" 0 NA NA NA NA NA NA
"FAM90A15P" 0 NA NA NA NA NA NA
"FAM90A16" 0 NA NA NA NA NA NA
"FAM90A18" 0 NA NA NA NA NA NA
"FAM90A20P" 0 NA NA NA NA NA NA
"FAM90A21P" 0 NA NA NA NA NA NA
"FAM90A22" 0 NA NA NA NA NA NA
"FAM90A23" 0 NA NA NA NA NA NA
"FAM90A24P" 0.332624911993875 0.134782615782393 4.96616526904873 0.0271401792893233 0.978347928114447 NA NA
"FAM90A25P" 0 NA NA NA NA NA NA
"FAM90A26" 0.234105936555999 1.24251192297507 5.61192363439423 0.221405707547407 0.8247765487238 NA NA
"FAM90A27P" 0 NA NA NA NA NA NA
"FAM90A28P" 0 NA NA NA NA NA NA
"FAM90A2P" 0 NA NA NA NA NA NA
"FAM90A3P" 0 NA NA NA NA NA NA
"FAM90A4P" 0 NA NA NA NA NA NA
"FAM90A5P" 0 NA NA NA NA NA NA
"FAM90A6P" 0 NA NA NA NA NA NA
"FAM90A7" 0 NA NA NA NA NA NA
"FAM90A8" 0 NA NA NA NA NA NA
"FAM90A9" 0 NA NA NA NA NA NA
"FAM91A2P" 0 NA NA NA NA NA NA
"FAM91A3P" 0 NA NA NA NA NA NA
"FAM95A" 0 NA NA NA NA NA NA
"FAM95B1" 0.550119384858056 -0.1835161614116 1.85545406911033 -0.0989063348248735 0.92121263910891 NA NA
"FAM98C" 9.48596330943855 -0.409530326929459 0.360256675917142 -1.13677373469035 0.255632885998079 0.478970162527197 NA
"FAM99A" 0 NA NA NA NA NA NA
"FAM99B" 0 NA NA NA NA NA NA
"FAM9A" 0 NA NA NA NA NA NA
"FAM9B" 0.170473728075633 -0.202418460121365 8.10304584148409 -0.0249805399205654 0.980070485658834 NA NA
"FAM9C" 0.738315654746644 0.43130581984087 1.5028152266276 0.286998569217816 0.774113415772035 NA NA
"FAM9CP1" 0 NA NA NA NA NA NA
"FANCD2OS" 0.0623559655917217 0 8.1030458415403 0 1 NA NA
"FANCD2P2" 0 NA NA NA NA NA NA
"FANK1" 5.76426157515518 -0.354119217270473 0.492878768734609 -0.718471234173101 0.472466778385767 NA NA
"FANK1-AS1" 0 NA NA NA NA NA NA
"FAP" 0.0284044886458285 -0.523108077796065 8.1030458415403 -0.0645569688269996 0.948526747101967 NA NA
"FAR1-IT1" 0.168512127989844 -0.843728932011901 8.10304584148 -0.104124911609509 0.917070221704484 NA NA
"FAR1P1" 0 NA NA NA NA NA NA
"FAR2" 7.68618545910855 -0.32163751589684 0.412356633116656 -0.779998404453576 0.435391814326726 NA NA
"FAR2P1" 0.0224411978692878 0 8.10304584153713 0 1 NA NA
"FAR2P2" 0 NA NA NA NA NA NA
"FAR2P3" 0 NA NA NA NA NA NA
"FAR2P4" 0 NA NA NA NA NA NA
"FARP1-AS1" 0.581479350782062 -2.8127848398711 1.70966468034009 -1.64522603304384 0.0999232068425034 NA NA
"FARS2-AS1" 0.0126043354413591 -0.523075134309478 8.1030458415403 -0.064552903258665 0.948529984204087 NA NA
"FARSA-AS1" 0.0582534269209203 0 8.10304584153365 0 1 NA NA
"FARSBP1" 0.0649398422759978 0 8.10304584150932 0 1 NA NA
"FASLG" 0 NA NA NA NA NA NA
"FAT1P1" 0 NA NA NA NA NA NA
"FAT2" 0.0252858286357306 0 8.10304584150708 0 1 NA NA
"FATE1" 0 NA NA NA NA NA NA
"FAUP1" 0.226568824405781 -1.51114625895405 5.13364411002719 -0.294361320451184 0.768481820038207 NA NA
"FAUP2" 0.144792625101475 -1.19304008695337 8.1025088787123 -0.147243292764274 0.882939990290655 NA NA
"FAUP4" 0 NA NA NA NA NA NA
"FAXDC2" 7.56165583909961 -0.0124370607935004 0.384192505970582 -0.0323719505201715 0.974175431002466 NA NA
"FBF1" 6.08131148800547 -0.201311356817383 0.443607402554044 -0.453805224300461 0.649969023081702 NA NA
"FBLIM1P1" 0 NA NA NA NA NA NA
"FBLIM1P2" 0 NA NA NA NA NA NA
"FBLL1" 5.71755715355833 -0.0227451559418801 0.467437900949329 -0.0486592034913867 0.96119088823653 NA NA
"FBLN5" 3.81490826256578 0.686428032558271 0.54573277574414 1.25780979825206 0.208460551286405 NA NA
"FBLN7" 5.88040811624275 -0.0451876758596307 0.463042089604315 -0.097588700625995 0.922258897270215 NA NA
"FBLP1" 0 NA NA NA NA NA NA
"FBN1-DT" 1.08649115269154 -0.353285197371921 1.0342425184972 -0.341588351913107 0.732660704313267 NA NA
"FBN3" 1.72489509055899 1.80878439722245 0.835810397743831 2.16410851325257 0.0304560223013297 NA NA
"FBP1" 1.2608101834129 0.281903452232195 0.821405713191464 0.343196361682092 0.731450741610191 NA NA
"FBP2" 0.0163236092191201 -0.523077193328103 8.1030458415403 -0.0645531573629444 0.948529781880197 NA NA
"FBP2P1" 0 NA NA NA NA NA NA
"FBRSL1P1" 0 NA NA NA NA NA NA
"FBXL12P1" 0 NA NA NA NA NA NA
"FBXL13" 2.09700844372292 0.508907324067634 0.697427953551689 0.729691606819022 0.465578712637734 NA NA
"FBXL14" 0.737332169963222 0.564525132701355 1.4323269740745 0.394131467827816 0.693483979471025 NA NA
"FBXL16" 7.29512318960409 0.225811329980152 0.363527340376028 0.621167392104747 0.534489491671984 NA NA
"FBXL19-AS1" 4.1302835206625 0.103734496448252 0.456484594988645 0.227246434133954 0.820232122805525 NA NA
"FBXL21P" 0 NA NA NA NA NA NA
"FBXL22" 0.529302133931827 -0.216684889528009 1.70082141206677 -0.127400142067063 0.89862370380375 NA NA
"FBXL8" 0.442882025721821 -0.731104326836391 2.38880299206014 -0.306054676449428 0.759563016014871 NA NA
"FBXL9P" 1.22426551232905 0.589671349658275 1.0158046790949 0.58049678426731 0.561579654687815 NA NA
"FBXO15" 1.37675279777052 -0.748814728442589 1.01123478402087 -0.740495422304555 0.458999437802863 NA NA
"FBXO2" 1.59664917539282 0.498977221894205 0.836006502985776 0.596858062840564 0.550602148525299 NA NA
"FBXO24" 0.125586435978733 -0.523216280274812 8.103045841516 -0.06457032213666 0.94851611488547 NA NA
"FBXO3-DT" 0.0082374088221482 0 8.1030458415403 0 1 NA NA
"FBXO32" 1.8563907314375 -0.447546257440002 0.798485939641741 -0.56049359822266 0.575142805048798 NA NA
"FBXO34-AS1" 0.202345216104005 2.20335163111663 8.06125686135318 0.273326066767555 0.784602579548028 NA NA
"FBXO36" 9.44267797830422 0.548708060088398 0.316956876879023 1.73117575328025 0.0834204225234993 0.242945938210745 NA
"FBXO36-IT1" 0.0738794752700958 0 8.10304584150929 0 1 NA NA
"FBXO36P1" 0 NA NA NA NA NA NA
"FBXO39" 0 NA NA NA NA NA NA
"FBXO4" 6.09802944752665 0.756392320407625 0.379024549951922 1.99562883328684 0.0459743386616695 NA NA
"FBXO40" 0.0658522848208174 0.759074895134452 8.10304584153554 0.0936777243988299 0.92536516580412 NA NA
"FBXO41" 2.21795971518377 -0.108005703939734 0.613859108366245 -0.175945428629684 0.860336815128748 NA NA
"FBXO43" 7.95604072936322 -0.368271725048386 0.402818420748009 -0.914237547440178 0.360592038589599 NA NA
"FBXO47" 0.0324044788510338 -0.523105778772127 8.10304584153963 -0.0645566851035774 0.94852697300927 NA NA
"FBXO6" 7.92975193076378 0.107767877464403 0.329618707557124 0.326947090664526 0.743707903343272 NA NA
"FBXW10" 0.327578804432384 1.44161563023647 3.71228749194265 0.388336203315458 0.697767248996567 NA NA
"FBXW10B" 3.00954276431933 0.077456420516809 0.685123181099699 0.113054736219088 0.909987160107789 NA NA
"FBXW11P1" 0.0193536771439516 -0.523091606052774 8.1030458415403 -0.0645549360428325 0.948528365652921 NA NA
"FBXW12" 0.184376066771986 0.118036777462492 8.10304584152226 0.0145669640492021 0.988377655325522 NA NA
"FBXW4P1" 1.66268271260504 -0.0616635474418403 0.731127830198656 -0.0843403094436791 0.932785864252996 NA NA
"FBXW7-AS1" 0 NA NA NA NA NA NA
"FCAMR" 0.0255961961599228 -0.523091368130177 8.10304584153954 -0.0645549066807194 0.948528389031733 NA NA
"FCAR" 0 NA NA NA NA NA NA
"FCER1A" 0 NA NA NA NA NA NA
"FCER1G" 0.426651915934241 0.118052451668655 2.31115248900375 0.0510794732196764 0.959262192634864 NA NA
"FCER2" 0.0277554086890777 0 8.103045841534 0 1 NA NA
"FCF1P1" 0.0190298545257358 0 8.1030458415403 0 1 NA NA
"FCF1P10" 0.013068165174519 0 8.1030458415403 0 1 NA NA
"FCF1P2" 0 NA NA NA NA NA NA
"FCF1P3" 0 NA NA NA NA NA NA
"FCF1P4" 0.0083034808044931 0 8.1030458415403 0 1 NA NA
"FCF1P5" 0 NA NA NA NA NA NA
"FCF1P6" 0 NA NA NA NA NA NA
"FCF1P7" 0 NA NA NA NA NA NA
"FCF1P8" 0 NA NA NA NA NA NA
"FCF1P9" 0 NA NA NA NA NA NA
"FCGBP" 0.231129637564819 1.64760446074084 4.9986976396579 0.329606745498933 0.741697125025728 NA NA
"FCGR1A" 0 NA NA NA NA NA NA
"FCGR1BP" 0.200165645001143 0.438473354999536 8.10304584143488 0.0541121651758903 0.956845800040374 NA NA
"FCGR1CP" 0 NA NA NA NA NA NA
"FCGR2A" 0.0524772350661731 0 8.10304584153882 0 1 NA NA
"FCGR2B" 0 NA NA NA NA NA NA
"FCGR2C" 0.012284013421823 0 8.1030458415403 0 1 NA NA
"FCGR3A" 0.0296115787430197 0 8.103045841534 0 1 NA NA
"FCGR3B" 0 NA NA NA NA NA NA
"FCHO1" 6.8522231391738 0.171133726552179 0.366115054138512 0.46743154813687 0.640191155695807 NA NA
"FCHO2-DT" 0.403477729693871 0.398339720506742 1.95673105860995 0.203574077671011 0.838686351948076 NA NA
"FCMR" 1.54400178749948 0.911562370826157 0.821763970763892 1.10927517299011 0.267311491929872 NA NA
"FCN1" 1.49659857991473 -0.890341470836903 0.884964157424221 -1.00607630644424 0.314378865184684 NA NA
"FCN2" 0 NA NA NA NA NA NA
"FCN3" 0.0939482592735272 -1.1425896616588 8.10257028739905 -0.14101570503322 0.887857535498447 NA NA
"FCRL1" 0.0279934827984282 -0.52309160605277 8.1030458415403 -0.0645549360428321 0.948528365652921 NA NA
"FCRL2" 0.950704961997205 -3.10541502626606 1.70284654899032 -1.82366110916299 0.0682033218359711 NA NA
"FCRL3" 0.0467889781990941 0 8.10304584153928 0 1 NA NA
"FCRL4" 0.216014785404953 -0.773133142568293 5.75791020238889 -0.134273219865001 0.893186528906371 NA NA
"FCRL4P1" 0 NA NA NA NA NA NA
"FCRL5" 0.19770504960205 -2.26494790313872 7.66479546885538 -0.295500109864895 0.76761186842421 NA NA
"FCRL6" 0.036855515358434 0 8.10304584153525 0 1 NA NA
"FCRLA" 0.1192700936691 0 8.10304584152767 0 1 NA NA
"FCRLB" 0.944555536899792 -0.219451969671364 1.16645387974456 -0.188136002187605 0.850770039312986 NA NA
"FCSK" 9.03021786318766 0.408590351311162 0.30765220394016 1.32809174151288 0.184147801369426 NA NA
"FDCSP" 0 NA NA NA NA NA NA
"FDPSP1" 0.0136681528792657 0 8.1030458415403 0 1 NA NA
"FDPSP2" 0 NA NA NA NA NA NA
"FDPSP3" 0.00986299089135307 0 8.10304584153878 0 1 NA NA
"FDPSP4" 0.379953255941888 -0.195713288257268 2.4987166047965 -0.078325524343809 0.937569114338503 NA NA
"FDPSP5" 0.147458161908269 -0.523255468702942 8.10304584147613 -0.0645751583959471 0.948512264145325 NA NA
"FDPSP6" 0 NA NA NA NA NA NA
"FDPSP7" 0 NA NA NA NA NA NA
"FDPSP8" 0.0785687226150041 0 8.10304584153024 0 1 NA NA
"FDX1P1" 0 NA NA NA NA NA NA
"FDX1P2" 0 NA NA NA NA NA NA
"FDXACB1" 4.65105604286056 -0.269590953478316 0.509635221985311 -0.528988071954899 0.596813724425912 NA NA
"FECHP1" 0 NA NA NA NA NA NA
"FEM1AP1" 0 NA NA NA NA NA NA
"FEM1AP2" 0 NA NA NA NA NA NA
"FEM1AP3" 0 NA NA NA NA NA NA
"FEM1AP4" 0 NA NA NA NA NA NA
"FEN1P1" 0 NA NA NA NA NA NA
"FENDRR" 0.191675417687404 -0.454038970747828 8.06665325287069 -0.0562859164159868 0.955114038120226 NA NA
"FER1L4" 0 NA NA NA NA NA NA
"FER1L5" 1.81013334916607 0.342029008705732 0.740924607656033 0.461624577145257 0.64435056668859 NA NA
"FER1L6" 0.0973473255762953 0.118097526964804 8.10304584149957 0.0145744611686596 0.988371674124612 NA NA
"FER1L6-AS1" 0.0113111133755411 0 8.1030458415403 0 1 NA NA
"FER1L6-AS2" 0.320977688979912 1.25964377191563 2.71022726883558 0.464774222590133 0.642093149393551 NA NA
"FERD3L" 0 NA NA NA NA NA NA
"FERMT1" 2.00137948511492 0.370265535132688 0.692228298754911 0.534889336074057 0.592726382757431 NA NA
"FERMT3" 4.4620226051254 -0.422597185894334 0.612979340948152 -0.689415054740123 0.490562112186794 NA NA
"FERP1" 0 NA NA NA NA NA NA
"FES" 5.52496583553265 0.732204203240075 0.434229894140401 1.68621325505362 0.0917547317484527 NA NA
"FETUB" 0.669734834106425 1.90038286292647 1.48871109111626 1.27652898824146 0.201768586269759 NA NA
"FEV" 0.0352397132851373 0 8.10304584153815 0 1 NA NA
"FEZF1" 8.53614613103826 0.392174304045203 0.338987569207403 1.15689877644233 0.247313718693367 NA NA
"FFAR1" 0.0264236282457415 0.759103875505946 8.10304584153159 0.0936813008776543 0.925362324680913 NA NA
"FFAR2" 0.121447859798699 1.04112727194691 8.08058414801805 0.128843070361723 0.897481824318919 NA NA
"FFAR3" 0 NA NA NA NA NA NA
"FFAR4" 0 NA NA NA NA NA NA
"FGA" 0 NA NA NA NA NA NA
"FGB" 0.0905613733378566 0.118113799604587 8.10304584152958 0.0145764693813322 0.988370071972918 NA NA
"FGD2" 0.304325079515814 -0.20680780739398 4.63249556758117 -0.0446428505709211 0.964391986872609 NA NA
"FGD3" 0.41894204661219 -1.35864640475145 2.31322655171406 -0.587338237037234 0.556976565527006 NA NA
"FGD5" 1.36807753775843 0.671500708668917 0.888371838450803 0.755877977671963 0.449722358777036 NA NA
"FGD5P1" 0.0112725434963834 0 8.1030458415347 0 1 NA NA
"FGF1" 8.11939282640535 1.03892741135961 0.337514274342748 3.07817325173208 0.00208273790956132 NA NA
"FGF10" 0.448697751240485 -0.843742813631886 2.50017651374712 -0.337473297982203 0.735760137874317 NA NA
"FGF10-AS1" 0.010399839673666 0.759131007627729 8.1030458415403 0.0936846492631253 0.925359664753915 NA NA
"FGF11" 3.84751201769995 0.846625681153973 0.708738756784945 1.19455253864559 0.232261902007841 NA NA
"FGF12-AS1" 0 NA NA NA NA NA NA
"FGF12-AS2" 0.127318662994636 -0.523178829033843 8.10304584150152 -0.064565700264741 0.948519794926618 NA NA
"FGF12-AS3" 0.220679661430552 -0.202509100045204 5.15135986307855 -0.0393117750318031 0.968641818756361 NA NA
"FGF13-AS1" 1.22256694365244 0.881094372631649 1.08220098500059 0.814168888075043 0.415548206015832 NA NA
"FGF14" 0.46964445756851 0.696338354723395 2.11862201731808 0.328675124222902 0.742401258627587 NA NA
"FGF14-AS1" 0 NA NA NA NA NA NA
"FGF14-IT1" 0.0267001488078654 -0.52309441322465 8.10304584153591 -0.0645552824770271 0.948528089813785 NA NA
"FGF16" 0.0292322028794555 0.759110490180715 8.10304584153554 0.0936821171971627 0.925361676204035 NA NA
"FGF17" 0.0595377568314234 -0.523136107853268 8.10304584153048 -0.0645604280272045 0.948523992805229 NA NA
"FGF18" 1.75314098111675 1.20338049849966 0.733939820374463 1.63961739790285 0.101084743375654 NA NA
"FGF19" 0.21584695711345 0.118020548198907 5.79849218944288 0.0203536616663523 0.983761248817105 NA NA
"FGF20" 0.0506205190524182 -0.523124549539357 8.1030458415403 -0.0645590016111667 0.948525128551225 NA NA
"FGF21" 0 NA NA NA NA NA NA
"FGF22" 0.430565493309092 1.65362198322866 1.85921811783261 0.889417958747291 0.373778496865046 NA NA
"FGF23" 0.343517080449078 -0.797280206097115 2.87578240851583 -0.277239405782645 0.781596283588343 NA NA
"FGF3" 0.0101711875132875 0 8.10304584154004 0 1 NA NA
"FGF4" 0.15126304516041 1.55952342498971 8.08645388012831 0.192856281394505 0.847071524583841 NA NA
"FGF5" 0.526672744929407 0.81450018073952 1.77190078928796 0.459675951195229 0.645748833772852 NA NA
"FGF6" 0.0194286686687063 0 8.1030458415403 0 1 NA NA
"FGF7" 0.31705948875333 0.118040960398243 3.53992460679636 0.033345614246025 0.97339897905943 NA NA
"FGF7P1" 0 NA NA NA NA NA NA
"FGF7P2" 0 NA NA NA NA NA NA
"FGF7P3" 0 NA NA NA NA NA NA
"FGF7P4" 0 NA NA NA NA NA NA
"FGF7P5" 0 NA NA NA NA NA NA
"FGF7P6" 0 NA NA NA NA NA NA
"FGF7P7" 0 NA NA NA NA NA NA
"FGF7P8" 0 NA NA NA NA NA NA
"FGF8" 0.119597026931217 1.85175012705653 8.06254858791208 0.229673050260161 0.818345837903886 NA NA
"FGF9" 3.60927771863995 0.821346081487177 0.561776879196218 1.46205034757277 0.143727413574918 NA NA
"FGFBP1" 0 NA NA NA NA NA NA
"FGFBP2" 0.13630365297317 0 8.1030458414968 0 1 NA NA
"FGFR1OP2P1" 0 NA NA NA NA NA NA
"FGFR3P1" 0 NA NA NA NA NA NA
"FGFR3P4" 0 NA NA NA NA NA NA
"FGFR3P5" 0 NA NA NA NA NA NA
"FGFR3P6" 0 NA NA NA NA NA NA
"FGFR4" 1.27420005839511 2.05649861572824 0.847064488953314 2.42779462785576 0.0151909426512384 NA NA
"FGG" 0 NA NA NA NA NA NA
"FGGY" 7.61248854940519 -0.138059853981912 0.396253936306129 -0.348412574191446 0.727530360583295 NA NA
"FGGY-DT" 1.62936222425588 0.00952081815910615 0.851781158606861 0.0111775402201641 0.991081798933782 NA NA
"FGL1" 0.0120561868881342 0 8.1030458415403 0 1 NA NA
"FGL2" 0.06601148908617 0 8.1030458415403 0 1 NA NA
"FGR" 0.0207996793473321 1.45375363948182 8.09164216217013 0.179661138041717 0.857418604280597 NA NA
"FHAD1" 4.07740034848436 -0.105752040268071 0.478144105335064 -0.221171900036212 0.824958587997426 NA NA
"FHAD1-AS1" 0.0741966286514603 0.759043074405169 8.10304584153273 0.093673797390438 0.925368285386019 NA NA
"FHDC1" 1.43050688602316 -1.17868554667448 0.972109281467733 -1.21250313019833 0.225319845105126 NA NA
"FHIP1A" 3.66576403481237 0.369216666678424 0.489953560491808 0.753574821066326 0.451104568134341 NA NA
"FHIP1A-DT" 0 NA NA NA NA NA NA
"FHIT" 2.93016327742266 -0.205771395119792 0.579859792561656 -0.354864051205814 0.72269144097129 NA NA
"FHL1P1" 0.196567686654378 1.3315226564664 8.08178839565594 0.164755941541616 0.869136083589609 NA NA
"FHL5" 0 NA NA NA NA NA NA
"FHP1" 0.0765090081123135 -0.523141553559162 8.10304584151041 -0.0645611000840207 0.948523457697823 NA NA
"FHP2" 0.119731138054311 -0.523175096115644 8.1030458415153 -0.0645652395837623 0.948520161731511 NA NA
"FIBCD1" 0.346424037718181 0.118029454726522 4.05907370886946 0.0290779284122426 0.976802438928995 NA NA
"FIBCD1-AS1" 0.00945465382613522 0 8.1030458415403 0 1 NA NA
"FIBIN" 0.146319730277118 -0.523238033348039 8.10304584149848 -0.0645730066919228 0.948513977381083 NA NA
"FICD" 5.8466341524213 0.37765757475107 0.380348328829448 0.992925553040659 0.320746235976779 NA NA
"FIGLA" 0.0331797573252304 0 8.1030458415403 0 1 NA NA
"FIGNL2-DT" 0 NA NA NA NA NA NA
"FILNC1" 0.0205214222439712 0 8.1030458415403 0 1 NA NA
"FIRRE" 2.91250879464598 0.039959143413652 0.573914635761242 0.0696255870189651 0.944491670861116 NA NA
"FITM1" 0.354040075429982 -0.672578383072221 3.18514433623757 -0.211161037639726 0.832761612683135 NA NA
"FKBP14-AS1" 0.511859211062161 0.118056777385785 1.88651450449177 0.0625793107366486 0.950101504760543 NA NA
"FKBP1AP1" 0.0083034808044931 0 8.1030458415403 0 1 NA NA
"FKBP1AP2" 0 NA NA NA NA NA NA
"FKBP1AP3" 0 NA NA NA NA NA NA
"FKBP1AP4" 0 NA NA NA NA NA NA
"FKBP1BP1" 0.0589966835225723 0.759082426663145 8.10304584153741 0.0936786538676576 0.925364427442197 NA NA
"FKBP1C" 0.117492826113064 -1.14888919070349 8.10271845455391 -0.141790585116256 0.887245420920453 NA NA
"FKBP4P1" 0 NA NA NA NA NA NA
"FKBP4P2" 0 NA NA NA NA NA NA
"FKBP4P6" 0 NA NA NA NA NA NA
"FKBP4P7" 0 NA NA NA NA NA NA
"FKBP4P8" 0 NA NA NA NA NA NA
"FKBP6" 0.0543811070119988 -1.15196933924288 8.10278955848019 -0.142169475207123 0.886946142101923 NA NA
"FKBP6P1" 0 NA NA NA NA NA NA
"FKBP6P2" 0.0634620723306396 0.759067179673182 8.1030458415403 0.0936767722307359 0.92536592219821 NA NA
"FKBP9P1" 0.4676375390501 1.38344061285634 2.0940478815613 0.660653763000327 0.508834382105261 NA NA
"FKTN-AS1" 0.0425489933237002 0.43862888755079 8.1030458415403 0.0541313595070828 0.956830507593322 NA NA
"FLACC1" 1.69879573671835 -0.692487480558722 0.859844089655455 -0.805364005974858 0.42060965618859 NA NA
"FLG" 0.0963657997839627 -0.523144747003855 8.10304584152067 -0.0645614941881754 0.948523143902859 NA NA
"FLG-AS1" 0.450472452068228 1.61441830764224 2.3683775967496 0.681655792496049 0.495456627073428 NA NA
"FLG2" 0.421008810141362 -0.80931089503111 2.93149961597896 -0.276074023895392 0.782491211561993 NA NA
"FLJ12825" 0.544829915600127 -2.50993743565114 1.93961432085105 -1.2940394431352 0.195651796914099 NA NA
"FLJ13224" 0.135691507927181 1.60077118340274 8.08424067962064 0.198011321884328 0.843036205535241 NA NA
"FLJ16779" 1.54257167540249 0.282619870381024 0.885701065774442 0.319091713109666 0.749656967446493 NA NA
"FLJ20021" 4.56679184542929 -0.418652178419052 0.541802681588242 -0.772702300386949 0.439698584948187 NA NA
"FLJ30679" 0.286413580336697 0.521906697077166 4.68316837728692 0.111443077641279 0.911265001769908 NA NA
"FLJ36000" 0 NA NA NA NA NA NA
"FLJ38576" 0.773576529911508 0.639174241479639 1.16728493109422 0.54757345396421 0.583984821152868 NA NA
"FLJ40194" 0.425942247161233 -1.1074309641684 2.20548996566386 -0.502124689483708 0.615579813965855 NA NA
"FLJ40288" 0.153265944029271 -1.43621520683779 8.10222829332039 -0.177261755018904 0.859302790100187 NA NA
"FLJ42393" 0.234582729280695 0.118018258086692 5.61304545503066 0.0210257085983366 0.983225147710849 NA NA
"FLJ42969" 0.482277964725915 0.905403073454178 2.04827940167424 0.442031039668764 0.658466744807136 NA NA
"FLJ43315" 0.0139298105332532 -0.523077193328103 8.1030458415403 -0.0645531573629444 0.948529781880197 NA NA
"FLJ46284" 0.877467087898558 0.9524652846548 1.17322315408067 0.81183641947567 0.416885501266437 NA NA
"FLNB-AS1" 0.0729006943247158 -0.523171839929047 8.10304584150222 -0.0645648377366278 0.94852048169154 NA NA
"FLNC-AS1" 0 NA NA NA NA NA NA
"FLRT1" 0.0663094751879045 -0.843594442027692 8.10304584153814 -0.104108314148147 0.917083392978752 NA NA
"FLRT2-AS1" 2.880309462292 0.366197938444914 0.549460918175439 0.666467671005475 0.505112221060803 NA NA
"FLT1" 0.583228455955278 -0.365628327792838 1.69969902020523 -0.215113572136254 0.829678772564746 NA NA
"FLT1P1" 0 NA NA NA NA NA NA
"FLT3" 0.0964897931773073 0 8.10304584152031 0 1 NA NA
"FLT3LG" 1.06871766633774 1.37914733977501 1.13696816725451 1.21300435623039 0.225128155007608 NA NA
"FLT4" 2.84343818888915 0.618462052388624 0.579498111635198 1.06723739037472 0.285864652322194 NA NA
"FLVCR1-DT" 9.73853337080734 0.270488377920772 0.279934631226581 0.96625550306363 0.333916345873977 0.562369788914092 NA
"FLVCR2-AS1" 0 NA NA NA NA NA NA
"FLYWCH1P1" 0 NA NA NA NA NA NA
"FMC1-LUC7L2" 4.29446447553248 1.0589044835889 1.13091531005912 0.936325182062972 0.349105786456054 NA NA
"FMN1" 9.58646021966505 -0.692762659157982 0.32870609419608 -2.10754431204654 0.0350704248845268 0.14155290896889 NA
"FMN2" 4.80838726394733 0.0757345661291149 0.451843517589702 0.167612377251998 0.866888233324292 NA NA
"FMN2P1" 0.00945465382613522 0 8.1030458415403 0 1 NA NA
"FMNL1" 0.853236593199627 0.177247745389412 1.0355791857538 0.171158080258626 0.864099468143426 NA NA
"FMNL1-AS1" 0.117092721243101 0.118087448691898 8.10304584150122 0.0145732174051258 0.988372666398949 NA NA
"FMNL1-DT" 1.08489127336893 0.755376550243071 0.989367524674063 0.763494385457944 0.445168609469007 NA NA
"FMO1" 0.679294156610613 0.677229269052748 1.40284621712517 0.482753747905871 0.629270595126341 NA NA
"FMO10P" 0.0145588991855777 0.759128948609107 8.1030458415403 0.0936843951588462 0.925359866612016 NA NA
"FMO11P" 0 NA NA NA NA NA NA
"FMO2" 1.39377990129121 0.519994240611012 0.837009095296162 0.621252795857637 0.534433306790868 NA NA
"FMO3" 0.0101711875132875 0 8.10304584154004 0 1 NA NA
"FMO4" 2.46088062130739 -0.184479892634707 0.710286820708108 -0.259725912485315 0.795075203119502 NA NA
"FMO5" 0.565328158567925 1.0722598081164 1.95692291713323 0.54793155046045 0.583738903992087 NA NA
"FMO6P" 0 NA NA NA NA NA NA
"FMO7P" 0 NA NA NA NA NA NA
"FMO8P" 0.0136372806150015 -0.523077193328103 8.1030458415403 -0.0645531573629444 0.948529781880197 NA NA
"FMO9P" 0 NA NA NA NA NA NA
"FMOD" 0.11565448361877 -0.843650853371063 8.10304584148941 -0.104115275894329 0.917077868331799 NA NA
"FMR1-AS1" 0.299011842326982 1.52439781353991 5.62202536001304 0.27114744525741 0.786277631834479 NA NA
"FMR1-IT1" 0.703293079576672 -0.707855638842738 1.46368170998459 -0.483613092938212 0.628660481005098 NA NA
"FMR1NB" 0.0412066929293171 0 8.10304584152249 0 1 NA NA
"FN1-DT" 0.0353667985146931 0.43864124125684 8.1030458415403 0.0541328840826919 0.956829292938928 NA NA
"FN3K" 2.02902583599393 -0.393555647316252 0.797561275333038 -0.493448791319406 0.621695514509011 NA NA
"FNBP1P1" 1.55940566188195 0.405843422425973 0.771370603754233 0.526132860716687 0.59879589839909 NA NA
"FNDC1" 0.866314277081536 0.149715548488042 1.3220501619514 0.113244983281917 0.909836333518945 NA NA
"FNDC1-AS1" 0.323741379611237 0.438601106560438 3.82068186635279 0.114796552527187 0.908606381677056 NA NA
"FNDC1-IT1" 0.0083034808044931 0 8.1030458415403 0 1 NA NA
"FNDC11" 2.53541189439532 0.363905975889198 0.632359892611149 0.575472891531043 0.564971519252543 NA NA
"FNDC3CP" 0 NA NA NA NA NA NA
"FNDC5" 4.70046227485197 0.681912562938812 0.460934837127206 1.47941207305757 0.139030215359979 NA NA
"FNDC7" 0.286985694936052 1.13396597708828 3.55479485536465 0.318996179308907 0.749729410026396 NA NA
"FNDC8" 0.0671433521362549 0 8.10304584153172 0 1 NA NA
"FNDC9" 0.043991591334979 1.65994590268354 8.08158893741508 0.205398457597681 0.837260825246259 NA NA
"FNTAP1" 0 NA NA NA NA NA NA
"FNTAP2" 0 NA NA NA NA NA NA
"FOCAD-AS1" 0.641267525305943 -2.10164462072263 1.82313584789401 -1.15276358761216 0.249007433707065 NA NA
"FOLH1" 0 NA NA NA NA NA NA
"FOLH1B" 0 NA NA NA NA NA NA
"FOLR1" 0.65917615796959 1.86333610943748 1.34288646992949 1.38756041643291 0.165270941938579 NA NA
"FOLR1P1" 0 NA NA NA NA NA NA
"FOLR2" 0 NA NA NA NA NA NA
"FOLR3" 0 NA NA NA NA NA NA
"FOSB" 2.00949347773553 0.728512342863468 0.755724120270401 0.963992445553813 0.335049713350964 NA NA
"FOSL1P1" 0.0210695803091294 0 8.10304584153768 0 1 NA NA
"FOSL2-AS1" 0.207410005643899 1.55973535831069 8.08609407502052 0.192891072480718 0.847044276867044 NA NA
"FOXA1" 0.262258200664505 -0.843746687488864 4.02911601477046 -0.209412358541116 0.834126345921838 NA NA
"FOXA2" 0.00894641472455145 0 8.10304584153714 0 1 NA NA
"FOXA3" 0.351335653618643 -0.224186301096696 3.28427769773986 -0.0682604583805364 0.945578300318756 NA NA
"FOXB1" 3.66268468417635 0.462809578222645 0.532408317909703 0.869275634234432 0.384696386756123 NA NA
"FOXB2" 0 NA NA NA NA NA NA
"FOXC1" 2.58966629196275 -0.176704627259695 0.692495386117763 -0.255170836950017 0.798591154391585 NA NA
"FOXC2-AS1" 1.37202949369192 0.235819645119835 0.946463890785159 0.249158628676479 0.803238079923707 NA NA
"FOXCUT" 0.0618465263253646 -1.14544277753377 8.10263973650889 -0.141366618137128 0.887580324263703 NA NA
"FOXD1" 2.56346193913995 -0.231303916546844 0.659185453123398 -0.350893539065317 0.725668218768084 NA NA
"FOXD1-AS1" 0 NA NA NA NA NA NA
"FOXD2" 0.0112230312477958 0 8.1030458415403 0 1 NA NA
"FOXD2-AS1" 0.0868932256746678 -0.85721788436146 8.10278089754966 -0.105793047498136 0.915746553126266 NA NA
"FOXD3" 0.011933676072528 0 8.10304584153629 0 1 NA NA
"FOXD3-AS1" 0.409620532026578 -0.656638985184738 2.40930558845637 -0.272542839036638 0.785204656650134 NA NA
"FOXD4" 0.235661898513801 1.21804133551796 8.08842266496082 0.150590712920398 0.880298587858359 NA NA
"FOXD4L1" 0.121767920937682 0 8.10304584145007 0 1 NA NA
"FOXD4L3" 0.0322904819877166 0 8.10304584151091 0 1 NA NA
"FOXD4L4" 0 NA NA NA NA NA NA
"FOXD4L5" 0.0984973126291221 -0.222997119196113 8.10265218018105 -0.0275214971884836 0.97804379406323 NA NA
"FOXD4L6" 0.131787002570835 -0.843634552821289 8.10304584149504 -0.104113264237147 0.917079464726233 NA NA
"FOXE1" 4.07790284253978 0.766911427164298 0.500031409972334 1.53372650571437 0.125096950150759 NA NA
"FOXE3" 0.172460033587732 -0.843723183588852 8.10304584150055 -0.104124202194148 0.917070784675914 NA NA
"FOXF1" 0.0561706587157161 0 8.10304584153873 0 1 NA NA
"FOXF2" 1.20467417217777 -0.541602899078494 0.976801554472691 -0.554465640025388 0.579260214480918 NA NA
"FOXF2-DT" 0 NA NA NA NA NA NA
"FOXG1" 1.88323617533393 -1.08649508105101 0.988098011847991 -1.0995822965163 0.271514158931453 NA NA
"FOXG1-AS1" 1.27398266599453 -1.30046763515578 1.23606337517072 -1.05210433484138 0.292751683550112 NA NA
"FOXH1" 0 NA NA NA NA NA NA
"FOXI1" 0.00936076753541151 0 8.1030458415391 0 1 NA NA
"FOXI2" 0.123173763297628 -0.843661753955557 8.10304584152412 -0.104116621139203 0.917076800783574 NA NA
"FOXI3" 0.455144336178775 1.91600996461177 2.13581030376809 0.897088079981384 0.369671918795731 NA NA
"FOXL2" 0.921680245071251 0.367407302182667 1.1143242466456 0.329713100373303 0.741616754124277 NA NA
"FOXL2NB" 0.564403483504461 -1.07140680918542 1.86226759912092 -0.575323766407781 0.565072350946988 NA NA
"FOXL3" 0 NA NA NA NA NA NA
"FOXN1" 0.0243985155113362 -0.523091606052773 8.1030458415403 -0.0645549360428324 0.948528365652921 NA NA
"FOXN3-AS1" 8.19428142589736 0.397768104973133 0.355106697736858 1.12013687015244 0.262655440942716 NA NA
"FOXN3-AS2" 0.0146733036938778 0 8.1030458415346 0 1 NA NA
"FOXN3P1" 0 NA NA NA NA NA NA
"FOXN3P2" 0 NA NA NA NA NA NA
"FOXN4" 0.12811482824718 -0.843657261828455 8.10304584149849 -0.104116066764401 0.917077240719695 NA NA
"FOXO1B" 0 NA NA NA NA NA NA
"FOXO4" 2.02131345696879 0.520494378005529 0.670181613313387 0.776646759125781 0.43736720622874 NA NA
"FOXO6" 3.1967872118746 0.0723120880026183 0.592083622710114 0.12213154566179 0.902794839054699 NA NA
"FOXO6-AS1" 0 NA NA NA NA NA NA
"FOXP1-AS1" 0.0101711875132875 0 8.10304584154004 0 1 NA NA
"FOXP1-DT" 0.497263358122983 -0.471947578564213 1.94436482303673 -0.242725836721897 0.808217791077462 NA NA
"FOXP1-IT1" 1.08843001136571 0.215733937804798 1.04518751313112 0.206406922293314 0.836473064046542 NA NA
"FOXP2" 4.39307941820437 -0.101975370119481 0.472714655381359 -0.215722886859119 0.829203760099487 NA NA
"FOXP3" 0.152760311539955 0.758988631229947 8.10304584152194 0.093667078537395 0.925373622788104 NA NA
"FOXP4-AS1" 1.71849078969152 0.0834346614004202 0.849017206135976 0.0982720500802872 0.921716271537622 NA NA
"FOXQ1" 0.223358098653549 0.758927830633302 8.10304584142083 0.0936595751135758 0.925379583450788 NA NA
"FOXR1" 0 NA NA NA NA NA NA
"FOXR2" 0.0265858872959051 -0.523093665071395 8.1030458415403 -0.0645551901471115 0.948528163329057 NA NA
"FOXS1" 0.0423606773047083 -0.523089547034152 8.1030458415403 -0.0645546819385535 0.948528567976788 NA NA
"FPASL" 0.475011139227547 0.692787275843003 2.10775031348137 0.328685647162223 0.742393304024061 NA NA
"FPGT-TNNI3K" 1.35782895481834 0.876434752777054 0.934618278644414 0.937746214474052 0.348374847737669 NA NA
"FPR1" 0.103715372949088 -0.523196205271301 8.1030458415253 -0.0645678446726911 0.948518087499354 NA NA
"FPR2" 0.0146475471832474 0 8.1030458415403 0 1 NA NA
"FPR3" 0 NA NA NA NA NA NA
"FRAT1" 1.91076957510516 -0.000639207932983296 0.75865019083557 -0.000842559509909671 0.999327734855026 NA NA
"FREM1" 1.58122444270615 -0.510763276505231 0.895145712240112 -0.570592328736112 0.568276019777103 NA NA
"FREM2" 2.77296349602316 -0.463041902988375 0.620814163956711 -0.745862336705099 0.455750578891673 NA NA
"FREM2-AS1" 0.00992447624296523 0 8.1030458415403 0 1 NA NA
"FREM3" 0.223436286091647 -1.2155599613279 5.13239823061002 -0.236840538615693 0.812780500840361 NA NA
"FREY1" 0.0414002129473666 0 8.10304584151958 0 1 NA NA
"FRG1-DT" 4.0541565014123 -0.143271355293126 0.483754226853992 -0.296165588515609 0.767103626963791 NA NA
"FRG1BP" 5.27420272053611 -0.401888920187599 0.503342105708033 -0.798440892645523 0.424614680845086 NA NA
"FRG1CP" 0 NA NA NA NA NA NA
"FRG1DP" 0 NA NA NA NA NA NA
"FRG1EP" 0 NA NA NA NA NA NA
"FRG1FP" 0.0327478796442226 0 8.1030458415377 0 1 NA NA
"FRG1GP" 0 NA NA NA NA NA NA
"FRG1HP" 0 NA NA NA NA NA NA
"FRG1JP" 0.0724854563790481 -0.843613941428081 8.10304584153015 -0.104110720576743 0.917081483303908 NA NA
"FRG1KP" 0 NA NA NA NA NA NA
"FRG2" 0.0117105097379052 -0.523077193328103 8.1030458415403 -0.0645531573629444 0.948529781880197 NA NA
"FRG2B" 0 NA NA NA NA NA NA
"FRG2C" 0.00992447624296523 0 8.1030458415403 0 1 NA NA
"FRG2DP" 0 NA NA NA NA NA NA
"FRG2EP" 0 NA NA NA NA NA NA
"FRG2FP" 0 NA NA NA NA NA NA
"FRG2GP" 0 NA NA NA NA NA NA
"FRG2HP" 0 NA NA NA NA NA NA
"FRG2IP" 0 NA NA NA NA NA NA
"FRG2JP" 0 NA NA NA NA NA NA
"FRG2KP" 0 NA NA NA NA NA NA
"FRG2LP" 0.00843519566997121 -0.523075134309482 8.1030458415403 -0.0645529032586654 0.948529984204087 NA NA
"FRG2MP" 0.0366395129994288 0 8.10304584153616 0 1 NA NA
"FRGCA" 0 NA NA NA NA NA NA
"FRK" 0.224721174303173 0.118022681111434 5.1474976387935 0.0229281661485321 0.981707572960534 NA NA
"FRMD1" 0.11765570466488 0.438558595073063 8.10304584150223 0.0541226846856587 0.956837418967739 NA NA
"FRMD3-AS1" 0.318926037722756 -2.46529775207621 4.17412499684485 -0.590614261417587 0.554778907077769 NA NA
"FRMD4A-AS1" 0 NA NA NA NA NA NA
"FRMD5" 9.39422881943283 0.401075989066308 0.316389442117738 1.2676655275907 0.204917420300155 0.419587535563216 NA
"FRMD6-AS2" 5.8856886646945 0.182426673192946 0.403078499173756 0.452583488245814 0.650848690724502 NA NA
"FRMD7" 0.00894641472455145 0 8.10304584153714 0 1 NA NA
"FRMD8P1" 0 NA NA NA NA NA NA
"FRMPD1" 1.29301812016028 1.0928803772364 0.864763865533697 1.26379052223918 0.206305223897157 NA NA
"FRMPD2" 1.27253910138028 0.60291231042682 0.905989256456458 0.665474017633448 0.505747356627688 NA NA
"FRMPD2B" 0 NA NA NA NA NA NA
"FRMPD3" 3.37746615063931 -0.446544858052682 0.527442384030309 -0.846623008641303 0.397205285001294 NA NA
"FRMPD3-AS1" 0 NA NA NA NA NA NA
"FRMPD4" 0.085209876766599 -0.523167370671377 8.1030458415219 -0.064564286183665 0.948520920850843 NA NA
"FRMPD4-AS1" 0.0113111133755411 0 8.1030458415403 0 1 NA NA
"FRRS1" 4.31603658103983 0.069546660236496 0.484591685899042 0.143515999676035 0.88588267613422 NA NA
"FRRS1L" 2.85928733135219 -1.09196936535158 0.777049238040627 -1.40527692698733 0.15993894663153 NA NA
"FRY" 5.12183720454543 0.19164101099238 0.462273207803102 0.414562228045036 0.678462404021747 NA NA
"FRY-AS1" 0.289227927856762 0.465622421223294 4.27001284509791 0.10904473548782 0.913167008077482 NA NA
"FRZB" 8.58020531817806 -0.164937656035157 0.354933225208681 -0.464700524833039 0.64214593246906 NA NA
"FSCB" 0.0083034808044931 0 8.1030458415403 0 1 NA NA
"FSCN1P1" 0 NA NA NA NA NA NA
"FSCN2" 0.102938246995592 0.438565000826154 8.10304584149476 0.0541234752221583 0.956836789134035 NA NA
"FSCN3" 5.80914712208279 -2.09465093558906 1.5522322061791 -1.34944432105628 0.177194293014275 NA NA
"FSD2" 0.838118879729264 0.529183298237837 1.21186316530435 0.436669182947679 0.662351281567935 NA NA
"FSHB" 0 NA NA NA NA NA NA
"FSHR" 0.0227755229546466 -0.523089166792718 8.10304584153923 -0.0645546350128205 0.948528605340172 NA NA
"FSIP2-AS1" 0.680299224962379 0.92398424445725 1.25584176973061 0.73574893488011 0.46188350321355 NA NA
"FSIP2-AS2" 0.0102248976740533 0 8.1030458415403 0 1 NA NA
"FSIP2LP" 0.107026281979355 0.118087146620884 8.10304584152671 0.0145731801263801 0.988372696139926 NA NA
"FSTL3" 4.13061726082114 0.465813317515886 0.470390019974205 0.990270409098879 0.322041965963952 NA NA
"FSTL4" 0.244509730330632 -1.62207011236147 6.96071164898219 -0.233032223450694 0.815736383782645 NA NA
"FSTL5" 0.487908634389574 2.21987395871782 2.08333908695717 1.06553655745021 0.286633191422541 NA NA
"FTCD" 0.242549230349607 0.438543376898249 5.55489984880848 0.0789471257510278 0.937074679258432 NA NA
"FTCD-AS1" 0 NA NA NA NA NA NA
"FTCDNL1" 0.453631674582193 -0.263807115761183 2.01757580138083 -0.130754500316981 0.895969517371099 NA NA
"FTH1P1" 0.112305126480183 -0.843658787831749 8.10304584152087 -0.104116255088766 0.917077091270817 NA NA
"FTH1P10" 0.118453347927572 -0.843617909821648 8.10304584152313 -0.104111210317807 0.91708109465907 NA NA
"FTH1P11" 0.208066340523539 -1.16420016013924 8.10304584146383 -0.143674388978765 0.885757595975662 NA NA
"FTH1P12" 0 NA NA NA NA NA NA
"FTH1P13" 0 NA NA NA NA NA NA
"FTH1P14" 0 NA NA NA NA NA NA
"FTH1P15" 0 NA NA NA NA NA NA
"FTH1P16" 0.350303281226393 -2.10665701601743 3.20556216318669 -0.657188009083304 0.511060034729306 NA NA
"FTH1P19" 0.0939131723626985 -0.843644213729321 8.10304584153157 -0.104114456493049 0.917078518585517 NA NA
"FTH1P2" 0.825200985466454 -1.24935862988889 1.95012762737842 -0.640654802459477 0.521746985464133 NA NA
"FTH1P20" 0.177090671445839 -0.199861270166544 8.10299296051244 -0.0246651170919819 0.98032207913837 NA NA
"FTH1P21" 0.0461656718451701 -0.843580439594217 8.10304584153717 -0.104106586102466 0.917084764308068 NA NA
"FTH1P22" 0 NA NA NA NA NA NA
"FTH1P23" 0.0506605221828725 -0.843576270380428 8.10304584152755 -0.104106071578314 0.917085172620269 NA NA
"FTH1P24" 0.0408118513025709 0 8.10304584152947 0 1 NA NA
"FTH1P25" 0 NA NA NA NA NA NA
"FTH1P26" 0 NA NA NA NA NA NA
"FTH1P27" 0.0214092922930416 -0.52309160605277 8.1030458415403 -0.0645549360428321 0.948528365652921 NA NA
"FTH1P3" 0.601991201361693 -2.71027243653603 1.67265484764072 -1.62034172223808 0.105158891135881 NA NA
"FTH1P4" 0.0227755229546466 -0.523089166792718 8.10304584153923 -0.0645546350128205 0.948528605340172 NA NA
"FTH1P5" 0 NA NA NA NA NA NA
"FTH1P6" 0 NA NA NA NA NA NA
"FTH1P7" 0.226973173371686 -0.523235391640203 6.36151361533512 -0.0822501409694207 0.934447801755162 NA NA
"FTH1P8" 0.319478260400549 -1.78936588644462 3.46999654407237 -0.515667916010266 0.606086366733027 NA NA
"FTH1P9" 0 NA NA NA NA NA NA
"FTHL17" 0 NA NA NA NA NA NA
"FTHL18P" 0.0304442828726373 0 8.1030458415403 0 1 NA NA
"FTLP1" 0.0200341784046406 0 8.1030458415393 0 1 NA NA
"FTLP10" 0 NA NA NA NA NA NA
"FTLP12" 0 NA NA NA NA NA NA
"FTLP13" 0 NA NA NA NA NA NA
"FTLP14" 0.105896407240745 1.66956590427975 8.08103229702581 0.20660304809006 0.836319879594397 NA NA
"FTLP15" 0 NA NA NA NA NA NA
"FTLP16" 0 NA NA NA NA NA NA
"FTLP17" 0.0272371732506478 -0.843548428937079 8.1030458415403 -0.104102635654932 0.917087899275027 NA NA
"FTLP18" 0 NA NA NA NA NA NA
"FTLP19" 0 NA NA NA NA NA NA
"FTLP2" 0.0429474091199056 0.438626499686929 8.10304584151945 0.0541310648200257 0.956830742375345 NA NA
"FTLP3" 0.365118469433386 1.75279512495207 2.62077091615843 0.668808980649612 0.503617337222797 NA NA
"FTLP4" 0.0406802714258494 0 8.10304584153447 0 1 NA NA
"FTLP5" 0 NA NA NA NA NA NA
"FTLP6" 0.0344190018828049 0 8.1030458415403 0 1 NA NA
"FTLP8" 0 NA NA NA NA NA NA
"FTMT" 0.00894641472455145 0 8.10304584153714 0 1 NA NA
"FTOP1" 0.00986299089135307 0 8.10304584153878 0 1 NA NA
"FUCA1P1" 0 NA NA NA NA NA NA
"FUNDC2P1" 0.0232802623549247 0 8.1030458415403 0 1 NA NA
"FUNDC2P2" 0 NA NA NA NA NA NA
"FUNDC2P3" 0 NA NA NA NA NA NA
"FUNDC2P4" 0.0145588991855777 0.759128948609107 8.1030458415403 0.0936843951588462 0.925359866612016 NA NA
"FUT1" 1.30909842956134 0.388396170091265 0.872370018132466 0.445219530724735 0.656161113806516 NA NA
"FUT2" 0.332091867755112 0.584843478733627 2.96808787217831 0.197043855815631 0.843793218506877 NA NA
"FUT3" 0.0430027138511382 0 8.10304584153872 0 1 NA NA
"FUT5" 0.0386816916947855 0 8.10304584153253 0 1 NA NA
"FUT6" 0.388923563003926 -2.09167453004219 2.39378469843032 -0.873793926167949 0.38223048876464 NA NA
"FUT7" 0 NA NA NA NA NA NA
"FUT8-AS1" 3.35767908779179 -0.342440905898528 0.640831011512685 -0.534370059729466 0.593085529256164 NA NA
"FUT9" 1.72133051613556 -0.539623706282755 0.732643644471343 -0.736543216275539 0.46140017743609 NA NA
"FUZ" 3.3351602436344 -0.234895394505055 0.521119089489212 -0.450751851626263 0.652168406760031 NA NA
"FXNP1" 0 NA NA NA NA NA NA
"FXNP2" 0.041032562955751 0 8.10304584153581 0 1 NA NA
"FXYD1" 1.41507827583622 0.874594238035377 0.743687079091775 1.17602451706364 0.239585079064075 NA NA
"FXYD2" 1.49924786598334 -3.25542763356447 1.34629947952941 -2.41805607375143 0.0156036720636623 NA NA
"FXYD3" 0.663571553242019 -0.324863389558891 1.55492776884352 -0.208925067818751 0.834506734678426 NA NA
"FXYD4" 0.0165434135685007 0 8.10304584153354 0 1 NA NA
"FXYD6-AS1" 0.00981666663675529 0.759128948609108 8.1030458415403 0.0936843951588463 0.925359866612016 NA NA
"FXYD6-FXYD2" 0.226268386963429 0.798973644842247 8.08994297461123 0.0987613444680236 0.921327761037843 NA NA
"FXYD6P1" 0 NA NA NA NA NA NA
"FXYD6P2" 0 NA NA NA NA NA NA
"FXYD6P3" 0 NA NA NA NA NA NA
"FXYD7" 0.0901245800462327 -0.202353019264867 8.10304584152474 -0.0249724638392013 0.980076927429882 NA NA
"FYB1" 0.277005300405176 0.653971237502803 4.33819260846478 0.150747395638165 0.880174984104077 NA NA
"FYB2" 0.496410492686655 -0.900489629793584 2.13313870568496 -0.422143026796015 0.672920623839334 NA NA
"FYTTD1P1" 0.260644097633657 0.118022731472473 4.47307889099495 0.0263851218251644 0.978950161083185 NA NA
"FZD10" 0.0126043354413591 -0.523075134309478 8.1030458415403 -0.064552903258665 0.948529984204087 NA NA
"FZD10-AS1" 0.205211469336474 -0.523287367671832 8.10304584141473 -0.0645790950604409 0.948509129683996 NA NA
"FZD4-DT" 1.4676731471676 0.638511518361916 0.975189238583237 0.654756526322574 0.512624524835056 NA NA
"FZD8" 8.49905462608826 0.24764811687458 0.317940663699072 0.778913002172557 0.436030964215474 NA NA
"FZD9" 2.69237166848756 0.780427989309756 0.620046031245079 1.25866137348323 0.208152668816863 NA NA
"G0S2" 0.748988766905826 -0.182398453046211 1.77752203625986 -0.102613891319176 0.918269417363948 NA NA
"G2E3-AS1" 0 NA NA NA NA NA NA
"G2E3P1" 0.120871278250747 -0.523183028430241 8.1030458415253 -0.0645662185136741 0.948519382284795 NA NA
"G3BP1P1" 0.0639088677305696 0.759052371641226 8.10304584153476 0.0936749447658879 0.92536737392065 NA NA
"G6PC1" 0.0317999488746715 0 8.10304584153826 0 1 NA NA
"G6PC2" 0 NA NA NA NA NA NA
"GAB3" 0.779512478533272 1.28698914213133 1.41957490170266 0.906601786624783 0.364617416626326 NA NA
"GAB4" 0 NA NA NA NA NA NA
"GABARAPL1-AS1" 0 NA NA NA NA NA NA
"GABARAPL3" 0.00843519566997121 -0.523075134309482 8.1030458415403 -0.0645529032586654 0.948529984204087 NA NA
"GABBR2" 1.46319115002444 0.062154344904139 0.860877544587498 0.0721988223469358 0.942443682360728 NA NA
"GABPAP" 0 NA NA NA NA NA NA
"GABRA1" 0.0490854627522496 0 8.10304584152735 0 1 NA NA
"GABRA2" 0.228820266154727 -0.523213304524467 5.63589887328236 -0.0928358219848163 0.926033992057119 NA NA
"GABRA3" 0.56737472258629 -0.809543239421827 1.91277586161277 -0.423229535497825 0.672127799589987 NA NA
"GABRA4" 0.0732523292188331 0.759049155981238 8.10304584153152 0.093674547920091 0.925367689171589 NA NA
"GABRA6" 0.113654312746731 -0.843689423475463 8.10304584151984 -0.104120035845338 0.917074090970185 NA NA
"GABRB1" 0.147930358851184 -0.202409621424368 8.10304584148648 -0.0249794491335664 0.980071355709442 NA NA
"GABRB2" 0.705047820847166 0.144321393000807 1.44200700797964 0.100083697376071 0.920277877950797 NA NA
"GABRD" 3.70924648399741 0.0252811480396763 0.550122261764863 0.045955508069372 0.96334571183328 NA NA
"GABRE" 1.87799233054992 -1.60380633520894 1.0239259977213 -1.56633031955252 0.117271306442959 NA NA
"GABRG1" 0.00886594486577857 0 8.10304584154009 0 1 NA NA
"GABRG2" 4.97104743768141 -0.00300628690726823 0.459624341147657 -0.00654074781975581 0.994781275509246 NA NA
"GABRG3" 1.70254877628142 -0.377507750815426 0.712613758822078 -0.529750858921713 0.596284680532867 NA NA
"GABRG3-AS1" 0.0113111133755411 0 8.1030458415403 0 1 NA NA
"GABRP" 0.0211248935867441 0 8.1030458415403 0 1 NA NA
"GABRR1" 0.0102248976740533 0 8.1030458415403 0 1 NA NA
"GABRR2" 1.75607778261927 -0.997872932623709 1.01485301998871 -0.983268427022872 0.325475344986905 NA NA
"GABRR3" 0.162748673171319 0 8.10304584148487 0 1 NA NA
"GACAT1" 0 NA NA NA NA NA NA
"GACAT2" 0.752790090768839 2.3907445948734 1.35108104577473 1.76950494742713 0.0768096458764955 NA NA
"GACAT3" 0.245786866459731 -0.226671800360035 8.10258937134239 -0.0279752298890695 0.977681907097983 NA NA
"GAD1" 0.390443456446725 -1.90600212145026 2.97203943939243 -0.641311180527233 0.521320526569123 NA NA
"GAD2" 0.112747210430638 -0.843658178323714 8.1030458415171 -0.104116179869193 0.917077150962937 NA NA
"GAD3P" 0 NA NA NA NA NA NA
"GADL1" 0.0883431374453277 -0.523183740844514 8.1030458415213 -0.0645663064330251 0.94851931228137 NA NA
"GAGE1" 0 NA NA NA NA NA NA
"GAGE10" 0.170139549633197 -0.523210178824112 8.10304584147066 -0.0645695691546466 0.948516714427062 NA NA
"GAGE12B" 0.0364058468672892 0 8.10304584153663 0 1 NA NA
"GAGE12C" 0 NA NA NA NA NA NA
"GAGE12E" 0 NA NA NA NA NA NA
"GAGE12F" 0.144267651194916 1.55873629341967 8.07327788065883 0.193073534252295 0.846901379273939 NA NA
"GAGE12H" 0 NA NA NA NA NA NA
"GAGE12J" 0.0308110800046581 0 8.10304584153333 0 1 NA NA
"GAGE13" 0.0308110800046581 0 8.10304584153333 0 1 NA NA
"GAGE2A" 0.0410267889970436 0.759099973044058 8.10304584153308 0.0936808192733164 0.925362707263092 NA NA
"GAGE2E" 0 NA NA NA NA NA NA
"GAL3ST1" 1.54972848007062 -0.408781454193823 1.02154431766765 -0.400160274129993 0.689038472211116 NA NA
"GAL3ST2" 0 NA NA NA NA NA NA
"GAL3ST3" 9.31950395834755 0.105478932268761 0.298778781084498 0.353033545039232 0.724063292312786 0.857729544648376 NA
"GALNT12" 7.75737668870676 0.243087727534478 0.381242943552017 0.637618955696976 0.523721753280057 NA NA
"GALNT13" 3.65399749254291 0.00783952659178412 0.577658458994113 0.0135712140447752 0.989172070220815 NA NA
"GALNT13-AS1" 0.013068165174519 0 8.1030458415403 0 1 NA NA
"GALNT14" 0.314872081875468 0.438638205295378 2.64210029780705 0.166018756237016 0.868142189661387 NA NA
"GALNT15" 0.179165079840601 -1.17513713629268 8.07779110813697 -0.145477534707345 0.884333851754463 NA NA
"GALNT16-AS1" 0.339026883854825 -0.175484362642703 3.23089519642646 -0.0543144707500255 0.956684620580578 NA NA
"GALNT3" 0.237010804979905 -1.78901787136337 6.21768124902924 -0.287730714990044 0.773552876646587 NA NA
"GALNT5" 1.24748257245988 1.21340237276856 0.984486410304782 1.23252323248719 0.217753693604959 NA NA
"GALNT6" 1.63923958525351 0.100133701441376 0.889780629230813 0.112537515598579 0.910397225511799 NA NA
"GALNT7-DT" 1.09751822941539 0.0087736026000893 1.07854626579391 0.00813465576614011 0.993509555338456 NA NA
"GALNT8" 3.60801968984027 -0.0670965921408352 0.627978200164092 -0.106845416167795 0.914911616779479 NA NA
"GALNT9" 0.0872249033247194 -0.52315021016431 8.1030458415212 -0.0645621683989015 0.948522607080496 NA NA
"GALNT9-AS1" 0.0109135640315278 -0.523075134309482 8.1030458415403 -0.0645529032586654 0.948529984204087 NA NA
"GALNTL5" 0 NA NA NA NA NA NA
"GALNTL6" 0.913020140866593 0.119822243644572 1.24004312430669 0.0966274811705157 0.923022231790656 NA NA
"GALP" 0.0413963416679292 -0.523122490520736 8.1030458415403 -0.0645587475068877 0.948525330875039 NA NA
"GALR1" 0.860765228089528 -0.860414108380526 1.3554388283873 -0.634786380883191 0.525567746857672 NA NA
"GALR2" 0.201230994842708 1.03526996030413 5.93767031555378 0.174356255111071 0.861585491039044 NA NA
"GALR3" 0.023229869972083 -0.523091606052774 8.1030458415403 -0.0645549360428325 0.948528365652921 NA NA
"GALT" 6.1060671717296 0.31159368495347 0.416592370879647 0.747958212234014 0.454485363387102 NA NA
"GAMTP2" 0 NA NA NA NA NA NA
"GANC" 9.75566467354717 -0.636094230164885 0.343864103784198 -1.84984190895391 0.0643363385462359 0.207476471666141 NA
"GAPDH-DT" 0.0194286686687063 0 8.1030458415403 0 1 NA NA
"GAPDHP1" 0 NA NA NA NA NA NA
"GAPDHP14" 0.0190611127286222 0 8.10304584153868 0 1 NA NA
"GAPDHP15" 0.0112230312477958 0 8.1030458415403 0 1 NA NA
"GAPDHP16" 0.0215144393625742 -0.523090815317945 8.10304584153767 -0.0645548384579644 0.948528443352312 NA NA
"GAPDHP17" 0.0113111133755411 0 8.1030458415403 0 1 NA NA
"GAPDHP19" 0 NA NA NA NA NA NA
"GAPDHP2" 0 NA NA NA NA NA NA
"GAPDHP20" 0 NA NA NA NA NA NA
"GAPDHP21" 0.0434673692165466 0 8.10304584153878 0 1 NA NA
"GAPDHP22" 0.0240215466636453 0 8.1030458415403 0 1 NA NA
"GAPDHP23" 0 NA NA NA NA NA NA
"GAPDHP24" 0 NA NA NA NA NA NA
"GAPDHP25" 0.534950220919703 0.805715878531045 1.33441227976438 0.603798309375055 0.545977743609813 NA NA
"GAPDHP26" 0 NA NA NA NA NA NA
"GAPDHP27" 0 NA NA NA NA NA NA
"GAPDHP28" 0 NA NA NA NA NA NA
"GAPDHP29" 0 NA NA NA NA NA NA
"GAPDHP30" 0.0275979634125189 -0.523091606052773 8.1030458415403 -0.0645549360428324 0.948528365652921 NA NA
"GAPDHP31" 0 NA NA NA NA NA NA
"GAPDHP32" 0 NA NA NA NA NA NA
"GAPDHP33" 0.0675608780882145 0.438607599015552 8.10304584153339 0.0541287322808174 0.956832600747813 NA NA
"GAPDHP34" 0 NA NA NA NA NA NA
"GAPDHP35" 0 NA NA NA NA NA NA
"GAPDHP36" 0 NA NA NA NA NA NA
"GAPDHP37" 0.0388012612138909 0 8.10304584151897 0 1 NA NA
"GAPDHP38" 0 NA NA NA NA NA NA
"GAPDHP39" 0 NA NA NA NA NA NA
"GAPDHP40" 0 NA NA NA NA NA NA
"GAPDHP41" 0.0196796575281084 0.759113248460271 8.10304584153775 0.0936824575974769 0.9253614057931 NA NA
"GAPDHP42" 0.527198497086828 0.576406616220417 1.4680559693369 0.392632589124496 0.69459086601132 NA NA
"GAPDHP43" 0.497976692307219 -0.808112163494285 2.02601828087659 -0.398867162809923 0.689991085894635 NA NA
"GAPDHP44" 0.340499920902083 0.438607662993942 3.49500288453962 0.125495651215097 0.900131167650245 NA NA
"GAPDHP45" 0.0416399342678612 -0.523122490520736 8.1030458415403 -0.0645587475068876 0.948525330875039 NA NA
"GAPDHP46" 0 NA NA NA NA NA NA
"GAPDHP47" 0 NA NA NA NA NA NA
"GAPDHP48" 0 NA NA NA NA NA NA
"GAPDHP49" 0.0146475471832474 0 8.1030458415403 0 1 NA NA
"GAPDHP50" 0 NA NA NA NA NA NA
"GAPDHP51" 0.0331541818957527 0.759101318758589 8.10304584153663 0.0936809853484225 0.925362575334511 NA NA
"GAPDHP52" 0 NA NA NA NA NA NA
"GAPDHP53" 0 NA NA NA NA NA NA
"GAPDHP54" 0.013355844099843 0 8.1030458415403 0 1 NA NA
"GAPDHP55" 0.0171149362079666 0 8.1030458415403 0 1 NA NA
"GAPDHP56" 0 NA NA NA NA NA NA
"GAPDHP57" 0.11515597849286 -0.843677749416359 8.10304584151049 -0.10411859514534 0.917075234268492 NA NA
"GAPDHP58" 0 NA NA NA NA NA NA
"GAPDHP59" 0 NA NA NA NA NA NA
"GAPDHP60" 0 NA NA NA NA NA NA
"GAPDHP61" 0.014682632128395 0 8.10304584153901 0 1 NA NA
"GAPDHP62" 0.155514626405955 -0.843602955531021 8.10304584151355 -0.10410936480318 0.917082559208064 NA NA
"GAPDHP63" 0 NA NA NA NA NA NA
"GAPDHP64" 0 NA NA NA NA NA NA
"GAPDHP65" 0 NA NA NA NA NA NA
"GAPDHP66" 0.591827975554404 -0.523150535995042 1.9881194435504 -0.263138383205386 0.792443920562385 NA NA
"GAPDHP67" 0 NA NA NA NA NA NA
"GAPDHP68" 0 NA NA NA NA NA NA
"GAPDHP69" 0 NA NA NA NA NA NA
"GAPDHP70" 0 NA NA NA NA NA NA
"GAPDHP71" 0.0457355212779188 0 8.10304584152563 0 1 NA NA
"GAPDHP72" 0 NA NA NA NA NA NA
"GAPDHP73" 0.147886757012885 -0.194431544508846 8.10287894867025 -0.0239953658126355 0.980856305189954 NA NA
"GAPDHP74" 0 NA NA NA NA NA NA
"GAPDHP75" 0 NA NA NA NA NA NA
"GAPDHP76" 0.0426413695539895 0.759098064141145 8.1030458415403 0.0936805836947911 0.925362894404572 NA NA
"GAPDHP77" 0.00888992521533467 0 8.1030458415403 0 1 NA NA
"GAPDHS" 0.012284013421823 0 8.1030458415403 0 1 NA NA
"GAPLINC" 0.290563484251823 1.13523245112501 3.0797781535827 0.368608514806303 0.712419547946288 NA NA
"GAPT" 0.0975881576119337 0.438550119492137 8.10304584149948 0.0541216387109791 0.956838252313371 NA NA
"GAR1-DT" 0.786864835454709 -0.478518130731966 1.49518564308217 -0.320039276022977 0.748938557117161 NA NA
"GARIN1A" 2.05224331329617 0.230386379229765 0.664300202920192 0.34681064105808 0.728733582328399 NA NA
"GARIN1B" 6.0990482642107 0.177879667271882 0.426292772987329 0.41727113041433 0.676480102458088 NA NA
"GARIN2" 0.0176920626482834 0 8.1030458415403 0 1 NA NA
"GARIN3" 0.0259535865555568 -0.523093665071395 8.1030458415403 -0.0645551901471115 0.948528163329057 NA NA
"GARIN3P1" 0 NA NA NA NA NA NA
"GARIN4" 1.13514140206264 0.234264025277439 0.955577564592408 0.245154379882665 0.806336898229436 NA NA
"GARIN5A" 3.7323592900327 0.513372586076947 0.552781036419332 0.928708751302949 0.353040044225527 NA NA
"GARIN5B" 0 NA NA NA NA NA NA
"GARIN6" 0 NA NA NA NA NA NA
"GARNL3" 3.72781653314895 0.429850075837745 0.549294063895321 0.782550011171542 0.433891406292413 NA NA
"GARS1P1" 0 NA NA NA NA NA NA
"GAS1RR" 0.238427755899966 -0.843777672006847 7.07522128588513 -0.119258131712454 0.905070852761418 NA NA
"GAS2" 1.68645591678572 0.699432813712216 0.794306857915202 0.880557440417927 0.378557402573702 NA NA
"GAS2L1P1" 0 NA NA NA NA NA NA
"GAS2L1P2" 0.178822131445553 -0.842241097478375 8.10301527869644 -0.103941689421801 0.917215622892976 NA NA
"GAS2L2" 0.0246326118811106 0 8.10304584152882 0 1 NA NA
"GAS5-AS1" 0.832651614636105 -2.62809292927309 1.52597864101674 -1.72223441313833 0.085027063272275 NA NA
"GAS6-AS1" 1.61100781587317 0.00103265682018603 0.799854502314321 0.00129105583227713 0.998969886770461 NA NA
"GAS6-DT" 0.766278657384757 2.37837006616054 1.30559003628859 1.82168215140609 0.0685032277153568 NA NA
"GAS8" 1.8924330129774 0.178133350716328 0.781578016908379 0.227914996152214 0.819712324270818 NA NA
"GAS8-AS1" 0.0462094950565602 0 8.1030458415403 0 1 NA NA
"GASAL1" 1.30503338443966 0.833898453729563 1.11590936146244 0.747281528883951 0.454893639764983 NA NA
"GASK1B-AS1" 0.255595815082659 -2.17995874009384 4.92306728443229 -0.442804986027167 0.657906796570411 NA NA
"GAST" 0.0401385403658648 0 8.10304584153308 0 1 NA NA
"GATA1" 0 NA NA NA NA NA NA
"GATA2" 0.132761498824381 -0.843654661689316 8.10304584149733 -0.104115745880245 0.917077495364272 NA NA
"GATA2-AS1" 0.091970202192508 -0.523177023986741 8.10304584152338 -0.0645654775030105 0.948519972294679 NA NA
"GATA3" 0.799505534177751 -2.89238621809133 1.4339489272949 -2.01707757022262 0.0436874189374766 NA NA
"GATA3-AS1" 0 NA NA NA NA NA NA
"GATA4" 0.0224673263327122 -0.523091295350175 8.1030458415393 -0.0645548976989133 0.94852839618326 NA NA
"GATA5" 0.0203731353001156 0 8.1030458415403 0 1 NA NA
"GATA6" 3.18351025952235 0.177928953976528 0.592509296527435 0.300297320260339 0.763950377090298 NA NA
"GATA6-AS1" 0.574378745630491 -2.14994741281937 1.87675360055966 -1.14556722426334 0.251974265306925 NA NA
"GATM" 3.46240482086746 0.176709710258501 0.525259057296776 0.336423918452602 0.73655121523863 NA NA
"GAU1" 0 NA NA NA NA NA NA
"GBA3" 0.0109135640315278 -0.523075134309482 8.1030458415403 -0.0645529032586654 0.948529984204087 NA NA
"GBGT1" 3.75505016961476 1.12453365042938 0.548085409221289 2.05174892728324 0.0401940690948421 NA NA
"GBP1" 3.38568539755114 -0.26197385284936 0.558973847757464 -0.468669247944904 0.639306071344742 NA NA
"GBP1P1" 0.0479704670711043 0.759081770545252 8.10304584153289 0.0936785728959486 0.925364491765413 NA NA
"GBP2" 1.3804083484131 0.467812673329338 0.942529291255246 0.496337543744993 0.619656282066368 NA NA
"GBP3" 4.8269352374147 0.230693321661526 0.449623721003332 0.513080851576814 0.607894765416516 NA NA
"GBP4" 4.27612078139929 0.160017756085523 0.555809867484753 0.287900171347556 0.773423155749439 NA NA
"GBP5" 0.192692078335232 0.880472756287401 7.75579351566756 0.113524522604779 0.909614722524898 NA NA
"GBP6" 0.0573648205514619 -1.51927809715284 8.10215268940121 -0.187515362323432 0.851256579923629 NA NA
"GBP7" 0 NA NA NA NA NA NA
"GBX1" 0.0744326088886495 -0.523137132507541 8.10304584152545 -0.0645605544802221 0.948523892120368 NA NA
"GBX2" 7.06620889977108 0.367651077784984 0.374795071604219 0.980938933405242 0.326622856541721 NA NA
"GC" 0 NA NA NA NA NA NA
"GCATP1" 0.337070275887276 1.57734261603803 3.39751299338376 0.464263895122612 0.642458688136585 NA NA
"GCAWKR" 1.50712579166168 1.17121495387242 0.79630940444845 1.47080387011584 0.141344165527395 NA NA
"GCC2-AS1" 0.133699495376743 -0.523219683580323 8.10304584152524 -0.064570742139827 0.948515780469304 NA NA
"GCG" 0 NA NA NA NA NA NA
"GCGR" 0.0444110879724651 0 8.10304584151969 0 1 NA NA
"GCH1" 5.82007174022148 -0.032023177938233 0.396537108434827 -0.0807570773505457 0.935635143837774 NA NA
"GCK" 3.7527753444945 0.163271815031323 0.517330582622332 0.315604413339927 0.752302787421855 NA NA
"GCKR" 0.143128858309935 -1.73506298554834 8.09941280482003 -0.214220836418633 0.830374848112135 NA NA
"GCLC-AS1" 0 NA NA NA NA NA NA
"GCM1" 0.263442318595496 -1.19169297152136 5.35026748870833 -0.222735213526505 0.823741593295278 NA NA
"GCM2" 0 NA NA NA NA NA NA
"GCNA" 6.2795155330135 -0.0146680735517856 0.398286989449627 -0.0368279003340145 0.970622227883964 NA NA
"GCNAP1" 0 NA NA NA NA NA NA
"GCNT1P1" 0.0331269711387686 0 8.1030458415403 0 1 NA NA
"GCNT1P2" 0 NA NA NA NA NA NA
"GCNT1P3" 0.00992447624296523 0 8.1030458415403 0 1 NA NA
"GCNT1P4" 0 NA NA NA NA NA NA
"GCNT1P5" 0 NA NA NA NA NA NA
"GCNT2" 8.19576422361826 0.597929405652673 0.352002542009756 1.69865081723217 0.0893849954865241 NA NA
"GCNT2P1" 0 NA NA NA NA NA NA
"GCNT3" 0.268533516994882 -0.989870408130797 4.82143088368163 -0.205306356559224 0.8373327780255 NA NA
"GCNT7" 0 NA NA NA NA NA NA
"GCOM1" 0.949293844762682 0.103459936703765 1.72324416544028 0.0600378859703447 0.952125460457874 NA NA
"GCSAM" 0 NA NA NA NA NA NA
"GCSAML" 0.0465787694867518 0 8.10304584153625 0 1 NA NA
"GCSHP1" 0 NA NA NA NA NA NA
"GCSHP2" 0 NA NA NA NA NA NA
"GCSHP3" 0 NA NA NA NA NA NA
"GCSHP4" 0 NA NA NA NA NA NA
"GCSHP5" 0 NA NA NA NA NA NA
"GCSHP6" 0 NA NA NA NA NA NA
"GCSIR" 0.237829134846908 0.118000636383156 7.06005721934253 0.0167138356980831 0.986664909412307 NA NA
"GDA" 1.19338900128893 -1.35797484495712 1.12298987288004 -1.20924941333125 0.226567039038473 NA NA
"GDAP1L1" 6.72092593513649 0.303897745770772 0.37360751096655 0.813414443902816 0.415980480810128 NA NA
"GDF1" 6.0765097632009 0.386033767010191 0.406504362986773 0.949642370807105 0.342294001356328 NA NA
"GDF2" 0 NA NA NA NA NA NA
"GDF3" 0 NA NA NA NA NA NA
"GDF5" 0.941779025363215 1.20776693838778 1.35388323516174 0.892076145874936 0.372352119683189 NA NA
"GDF5-AS1" 0.112804543682263 1.56487613750927 8.08618232103363 0.193524716037968 0.846548051312787 NA NA
"GDF6" 4.62015775244557 -0.436166158715223 0.529037051689792 -0.824452951493793 0.409682238321846 NA NA
"GDF9" 0.446515761817414 -1.12829401224513 1.94462605756527 -0.580211299676701 0.561772134503063 NA NA
"GDI2P1" 0 NA NA NA NA NA NA
"GDI2P2" 0.0101711875132875 0 8.10304584154004 0 1 NA NA
"GDNF-AS1" 0.92511686971327 1.72503227937947 1.12335545607789 1.53560680196657 0.124634844936265 NA NA
"GDPD1" 8.52624641118954 -0.203915519311321 0.368487813941903 -0.553384702549407 0.580000011642628 NA NA
"GDPD3" 6.34975267736144 0.320356403476434 0.424217346126069 0.755170448360758 0.450146717557644 NA NA
"GDPD4" 0 NA NA NA NA NA NA
"GDPGP1" 4.79710280898841 0.659584066073113 0.449538196490382 1.46724810310357 0.14230857566457 NA NA
"GEMIN2P1" 0 NA NA NA NA NA NA
"GEMIN2P2" 0 NA NA NA NA NA NA
"GEMIN7-AS1" 2.11134603266496 0.214591228411988 0.696316519214647 0.308180579507173 0.757944929093712 NA NA
"GEMIN7P1" 0.0285982705381014 -0.523096814148453 8.10304584152714 -0.0645555787760257 0.948527853893489 NA NA
"GEMIN8P1" 0 NA NA NA NA NA NA
"GEMIN8P2" 0 NA NA NA NA NA NA
"GEMIN8P3" 0.0179404487891272 0 8.1030458415403 0 1 NA NA
"GEMIN8P4" 0.610143609803119 1.93664133725625 1.5090677847773 1.28333621378183 0.199374310540671 NA NA
"GET1-SH3BGR" 6.75703325116093 -1.13674760974263 0.742990060055509 -1.5299634152006 0.126025784855059 NA NA
"GET1P1" 0 NA NA NA NA NA NA
"GFAP" 0.726294641776377 0.684095288749972 1.49251912881212 0.458349427852517 0.646701418481067 NA NA
"GFI1" 0.419128625653063 1.32393524622995 1.72714040532629 0.766547550012204 0.443350570269825 NA NA
"GFI1B" 0.174898870849449 0.438488116953852 8.10304584150052 0.0541139869539048 0.956844348598454 NA NA
"GFOD1" 8.39391071535387 -0.0471907798309646 0.354893962298279 -0.132971492457519 0.894215925983039 NA NA
"GFOD1-AS1" 0 NA NA NA NA NA NA
"GFRA2" 2.25411105334177 -0.594491635807069 0.888643869232075 -0.668987494755127 0.503503455107046 NA NA
"GFRA3" 0.22222239245775 0.438509398151648 7.23378488587411 0.0606196348204871 0.95166213595475 NA NA
"GFRA4" 0 NA NA NA NA NA NA
"GFRAL" 0.0296619880596686 0 8.10304584153737 0 1 NA NA
"GFY" 0.0802822807496991 -0.843608366440592 8.10304584152537 -0.104110032565456 0.917082029290492 NA NA
"GGACT" 6.6766712887951 -0.205856768640842 0.412607424129275 -0.498916782884508 0.61783801026506 NA NA
"GGCTP1" 0.0945045833961547 0 8.10304584150735 0 1 NA NA
"GGCTP2" 0 NA NA NA NA NA NA
"GGCTP3" 0.0083034808044931 0 8.1030458415403 0 1 NA NA
"GGN" 0.321323104689292 1.18023078682286 3.26331215784594 0.361666530731742 0.717601240885944 NA NA
"GGNBP1" 0 NA NA NA NA NA NA
"GGT1" 0.199820830325482 0 8.10304584143502 0 1 NA NA
"GGT2P" 0.110595846435954 0.43855846664944 8.10304584151606 0.0541226688367577 0.956837431594824 NA NA
"GGT3P" 0 NA NA NA NA NA NA
"GGT4P" 0 NA NA NA NA NA NA
"GGT5" 0.890802097606357 0.0158333744596463 1.28684314539587 0.0123040438271717 0.990183041092891 NA NA
"GGT6" 0.11268150255914 -0.843665146393465 8.10304584150476 -0.104117039801517 0.917076468545052 NA NA
"GGT7" 3.35199304856369 -0.105297999287253 0.553347089398774 -0.190292858324532 0.849079649637736 NA NA
"GGT8P" 0 NA NA NA NA NA NA
"GGTA1" 0.079419499530859 0.759052766948512 8.1030458415403 0.0936749935508479 0.925367335166292 NA NA
"GGTA2P" 0.173360749038539 0 8.10304584144763 0 1 NA NA
"GGTLC1" 0.0111582819844231 0 8.1030458415403 0 1 NA NA
"GGTLC2" 0.175307519407861 0.438470225936736 8.10304584147901 0.0541117790167535 0.956846107700027 NA NA
"GGTLC3" 0.0304696835429316 0 8.10304584153829 0 1 NA NA
"GGTLC4P" 0 NA NA NA NA NA NA
"GGTLC5P" 0 NA NA NA NA NA NA
"GH1" 0 NA NA NA NA NA NA
"GH2" 0.0223165639688462 0 8.10304584153048 0 1 NA NA
"GHDC" 5.3939698060586 0.383809808547512 0.405088185860406 0.947472234304493 0.343398198185849 NA NA
"GHET1" 1.19627363180674 -0.707724176545719 0.885615382279267 -0.799132660415498 0.424213493388952 NA NA
"GHR" 2.72756017458386 0.706550668242063 0.586265957319439 1.2051708945759 0.228137335858417 NA NA
"GHRH" 0.0460840755236828 0 8.103045841533 0 1 NA NA
"GHRHR" 0.0874558186076715 -0.523167809021211 8.10304584153382 -0.0645643402804914 0.948520877777691 NA NA
"GHRL" 0.256976390367358 -1.2022030550913 6.8067823408034 -0.176618407185531 0.859808134545348 NA NA
"GHRLOS" 3.45840278342073 0.180302775858856 0.534411808136108 0.337385464007065 0.735826341004123 NA NA
"GHSR" 0.0112119951205771 0 8.1030458415403 0 1 NA NA
"GIMAP1" 1.07968613084242 0.00220809157116165 1.03707355306367 0.00212915618630773 0.998301180434952 NA NA
"GIMAP1-GIMAP5" 0 NA NA NA NA NA NA
"GIMAP2" 0.0344529012198789 -0.523106018777444 8.1030458415403 -0.0645567147227206 0.948526949425807 NA NA
"GIMAP3P" 0.012284013421823 0 8.1030458415403 0 1 NA NA
"GIMAP4" 0 NA NA NA NA NA NA
"GIMAP5" 0.0518863068239256 0 8.10304584153353 0 1 NA NA
"GIMAP6" 0.0340762158519537 0 8.10304584151833 0 1 NA NA
"GIMAP7" 0 NA NA NA NA NA NA
"GIMAP8" 0.0577121855147436 0 8.10304584151444 0 1 NA NA
"GIMD1" 0 NA NA NA NA NA NA
"GIP" 0.373984710257395 -0.843751636950411 4.32154829037218 -0.195242903759788 0.845202792955968 NA NA
"GIPC2" 0.183337627142316 0.438465234783089 8.10304584146409 0.0541111630566643 0.956846598446082 NA NA
"GIPC3" 0.370258371896108 -0.738269204692522 2.58394256944475 -0.285714246679703 0.775096992095442 NA NA
"GIPR" 0.267088151671142 0.438604169873053 4.01464785374502 0.109250969412898 0.913003434467674 NA NA
"GIRGL" 0 NA NA NA NA NA NA
"GJA10" 0 NA NA NA NA NA NA
"GJA1P1" 0 NA NA NA NA NA NA
"GJA3" 0.484425845744095 -0.70610936685504 2.02869549401407 -0.348060795194995 0.727794526499434 NA NA
"GJA4" 0.203528176765509 0.355412031806613 8.09250134115788 0.0439186867969998 0.964969219761992 NA NA
"GJA5" 0.108954303318024 -1.15184805155029 8.10278612266664 -0.142154566850546 0.886957917654032 NA NA
"GJA6P" 0 NA NA NA NA NA NA
"GJA8" 0.182353750276582 -0.495896566629478 8.10094033702243 -0.06121469187511 0.951188229251691 NA NA
"GJA9" 0.0144143174891462 0 8.1030458415403 0 1 NA NA
"GJB1" 0.0939131024590722 -1.18836273838737 8.10258820540456 -0.146664585224103 0.883396773153331 NA NA
"GJB2" 0.167515232646582 -0.84457800467397 8.10302799991702 -0.104229925489906 0.91698688619728 NA NA
"GJB3" 0.0320692214299524 0 8.10304584153921 0 1 NA NA
"GJB4" 0 NA NA NA NA NA NA
"GJB5" 0.0269244845501665 -0.523092874340285 8.10304584153767 -0.0645550925627024 0.948528241028081 NA NA
"GJB6" 0.0399097689356263 -0.843562841661746 8.1030458415403 -0.104104414334819 0.917086487763227 NA NA
"GJB7" 1.0090050214849 0.846030390320433 1.06092961663686 0.79744252309813 0.425194071318723 NA NA
"GJC2" 0.127504253820907 -0.843686413226106 8.10304584145669 -0.10411966435012 0.917074385778147 NA NA
"GJC3" 0.00886594486577857 0 8.10304584154009 0 1 NA NA
"GJD2" 0.532377673909926 0.610906496196549 1.67850765481787 0.363958123421748 0.715889280499575 NA NA
"GJD2-DT" 0.126158136073308 0 8.10304584147026 0 1 NA NA
"GJD3" 0.279129642177457 0.405193041049419 3.64489698596543 0.111167213397142 0.911483750364862 NA NA
"GJD3-AS1" 0.0178689841460039 -0.523077193328103 8.1030458415403 -0.0645531573629444 0.948529781880197 NA NA
"GJD4" 0.156068401923579 0.118057460316288 8.10304584153082 0.0145695165281189 0.988375618958107 NA NA
"GJE1" 0 NA NA NA NA NA NA
"GK" 9.67817505761251 -0.120683499742217 0.363252422901343 -0.332230405452778 0.739715286203013 0.866331843750652 NA
"GK-AS1" 0 NA NA NA NA NA NA
"GK-IT1" 0.132364653381356 0.758969039191229 8.10304584145431 0.0936646606771524 0.925375543517392 NA NA
"GK2" 0 NA NA NA NA NA NA
"GK3" 0 NA NA NA NA NA NA
"GK4P" 0 NA NA NA NA NA NA
"GKN1" 0.111808661508436 0.118085701122096 8.10304584151359 0.014573001736843 0.98837283845907 NA NA
"GKN2" 0 NA NA NA NA NA NA
"GKN3P" 0 NA NA NA NA NA NA
"GLB1L" 6.21819576423863 0.0799386617865632 0.456915438074036 0.174952858068259 0.861116675982611 NA NA
"GLB1L2" 9.0285107705028 0.250818475302934 0.319085124315341 0.786055056126836 0.431835233134849 NA NA
"GLB1L3" 1.73230214638316 -0.00260149989308416 0.821795882209533 -0.0031656278029644 0.99747419866936 NA NA
"GLCCI1-DT" 0.0590014896287994 0 8.1030458415403 0 1 NA NA
"GLDCP1" 0 NA NA NA NA NA NA
"GLDN" 0.243720361922769 0.118026503713206 5.50536017272766 0.0214384708738737 0.982895885290637 NA NA
"GLI1" 0.747033871467197 1.61039532565311 1.31835373611722 1.22151990132482 0.221889235186643 NA NA
"GLI4" 8.86673292984377 0.346007479286634 0.322816848743517 1.0718383524075 0.283792643537074 NA NA
"GLIPR1-AS1" 0.32028587215741 0.488285549293707 2.94680547101687 0.165699960209864 0.868393077370465 NA NA
"GLIPR1L1" 0.084128132747885 0.438581236285863 8.10304584152714 0.0541254788462613 0.956835192813189 NA NA
"GLIPR1L2" 0.67361371787452 -0.768398924755364 1.72398234496687 -0.445711597336649 0.655805586182007 NA NA
"GLIS1" 0.111751960863971 0.118075934738803 8.10304584152043 0.0145717964637168 0.988373800025787 NA NA
"GLIS2-AS1" 0.262238857710734 -1.17504752654053 5.3829641696404 -0.21829005163507 0.827203125216346 NA NA
"GLIS3-AS1" 0.294970499225371 0.10958145429169 4.25005617663718 0.0257835307905026 0.979429998008035 NA NA
"GLIS3-AS2" 0.0859293460330174 -0.843627323012733 8.10304584152808 -0.104112372003271 0.917080172777994 NA NA
"GLOD5" 0.0146475471832474 0 8.1030458415403 0 1 NA NA
"GLP1R" 0.411727347966181 1.39924366116482 2.71124001848978 0.516089926241288 0.605791603430739 NA NA
"GLP2R" 0.103443832622016 0.102858312497663 8.10275035798925 0.012694246762304 0.989871728516262 NA NA
"GLRA1" 0.0473104116000395 0 8.10304584153179 0 1 NA NA
"GLRA2" 0.0136681528792657 0 8.1030458415403 0 1 NA NA
"GLRA3" 0.110735668198964 -0.523199410353379 8.10304584152301 -0.0645682402131197 0.948517772560932 NA NA
"GLRA4" 0 NA NA NA NA NA NA
"GLRB" 7.87314358402203 -0.213744707611368 0.354319811967787 -0.603253615495824 0.546339984992713 NA NA
"GLRX3P2" 0.00992447624296523 0 8.1030458415403 0 1 NA NA
"GLRX5P1" 0 NA NA NA NA NA NA
"GLRX5P2" 0 NA NA NA NA NA NA
"GLRX5P3" 0 NA NA NA NA NA NA
"GLRXP1" 0 NA NA NA NA NA NA
"GLRXP2" 0 NA NA NA NA NA NA
"GLRXP3" 0 NA NA NA NA NA NA
"GLS2" 1.53349724703161 1.04144781465965 0.78577599711756 1.3253749395247 0.185046824650399 NA NA
"GLT1D1" 0 NA NA NA NA NA NA
"GLT6D1" 0 NA NA NA NA NA NA
"GLT8D2" 1.37341783646498 -0.898319596684361 0.943297415242331 -0.952318518177626 0.340935469053565 NA NA
"GLTPD2" 0.0983714371614055 1.38823539046461 8.09417756982048 0.171510370076475 0.863822477115092 NA NA
"GLTPP1" 0 NA NA NA NA NA NA
"GLUD1P2" 1.00205762654192 -0.847341915318266 1.30617865200496 -0.648718239283435 0.516520512946551 NA NA
"GLUD1P3" 3.09155753927142 0.916404664814438 0.598365528368246 1.53151313263899 0.125642623249957 NA NA
"GLUD1P4" 0 NA NA NA NA NA NA
"GLUD1P9" 0 NA NA NA NA NA NA
"GLUD2" 0.11202287281371 -1.86123315932741 8.09876195206281 -0.229816997998483 0.818233975725451 NA NA
"GLULP3" 0 NA NA NA NA NA NA
"GLULP4" 0 NA NA NA NA NA NA
"GLULP5" 0.0388459514977197 -1.191624937588 8.10253053110275 -0.147068244052123 0.883078154862793 NA NA
"GLULP6" 0.0112230312477958 0 8.1030458415403 0 1 NA NA
"GLYAT" 0.0153891473570691 0 8.1030458415403 0 1 NA NA
"GLYATL1" 1.2065596307534 1.30927772808027 0.847666110536674 1.54456773935593 0.122450854502965 NA NA
"GLYATL1B" 0 NA NA NA NA NA NA
"GLYATL1P1" 0 NA NA NA NA NA NA
"GLYATL1P2" 0 NA NA NA NA NA NA
"GLYATL1P4" 0 NA NA NA NA NA NA
"GLYATL2" 2.10640668829957 -0.739671977175884 0.822371541522486 -0.899437711337265 0.368419559844203 NA NA
"GLYATL3" 0.0419567207315955 0 8.10304584153871 0 1 NA NA
"GLYCAM1" 0.0102248976740533 0 8.1030458415403 0 1 NA NA
"GLYCTK-AS1" 1.67632789698164 -0.806510782370621 0.824294700676278 -0.978425290989902 0.327864024674829 NA NA
"GM2AP1" 0 NA NA NA NA NA NA
"GM2AP2" 0.0576855287501192 0.759082285072885 8.10304584152963 0.0936786363940392 0.925364441323086 NA NA
"GMCL1P2" 0.0113111133755411 0 8.1030458415403 0 1 NA NA
"GMCL2" 0.0117105097379052 -0.523077193328103 8.1030458415403 -0.0645531573629444 0.948529781880197 NA NA
"GMDS-DT" 4.92401319953844 -1.13354975065975 0.554555932832968 -2.04406748453484 0.040946880814404 NA NA
"GMFBP1" 0.0112119951205771 0 8.1030458415403 0 1 NA NA
"GMFG" 0.61862840102238 -1.49131856441527 1.81185957484277 -0.823087277359606 0.410458363235608 NA NA
"GML" 0 NA NA NA NA NA NA
"GMNC" 0.0513261653587209 0.43861767401637 8.10304584152715 0.0541299756405803 0.956831610142548 NA NA
"GMPR" 1.05856952510596 0.754871260102105 0.958739256851879 0.787358246475485 0.431072181582633 NA NA
"GMPSP1" 0.213072041726217 0 8.10304584142323 0 1 NA NA
"GNA13P1" 0 NA NA NA NA NA NA
"GNA14" 0.207857781204224 -0.523249305703742 6.6061987513304 -0.079205807363632 0.936868925498979 NA NA
"GNA14-AS1" 0 NA NA NA NA NA NA
"GNA15" 0.00881101099143422 0 8.1030458415403 0 1 NA NA
"GNA15-DT" 0.722233485335448 1.52919895465693 1.12938899760687 1.35400553564559 0.175734611649219 NA NA
"GNAI2P1" 0 NA NA NA NA NA NA
"GNAI2P2" 0.0412704237168124 -0.52312239532521 8.10304584154004 -0.0645587357587733 0.948525340229164 NA NA
"GNAO1" 2.16580355744313 0.180889020291694 0.746469826415486 0.242325964011587 0.808527596833341 NA NA
"GNAO1-AS1" 0 NA NA NA NA NA NA
"GNAO1-DT" 0.16614596508472 -1.13926158652394 8.1024848919442 -0.140606443790674 0.888180857407102 NA NA
"GNAQP1" 0.0163236092191201 -0.523077193328103 8.1030458415403 -0.0645531573629444 0.948529781880197 NA NA
"GNAS-AS1" 2.25427463124409 0.224774062315326 0.776339497464275 0.289530628094405 0.772175345214884 NA NA
"GNAT1" 0.0351528051441513 -0.523108077796065 8.1030458415403 -0.0645569688269995 0.948526747101967 NA NA
"GNAT2" 0.151131321664286 -0.181065996742071 8.10257491196845 -0.0223467229503322 0.982171378650088 NA NA
"GNAT3" 0 NA NA NA NA NA NA
"GNB1-DT" 0.899005381817557 0.742506157994883 1.16249782249928 0.638716171010585 0.523007590861016 NA NA
"GNB3" 6.95498024522918 0.485028375233033 0.406164433016149 1.19416752380617 0.232412444078648 NA NA
"GNG10P1" 0 NA NA NA NA NA NA
"GNG12-AS1" 0.12512063722176 -0.52323448307425 8.10304584147715 -0.0645725685514407 0.948514326238545 NA NA
"GNG13" 0.0109135640315278 -0.523075134309482 8.1030458415403 -0.0645529032586654 0.948529984204087 NA NA
"GNG14" 0 NA NA NA NA NA NA
"GNG3" 5.49273163831799 0.804624229228247 0.422803396292615 1.9030694556469 0.0570314829014145 NA NA
"GNG5B" 0.136964615712661 -1.49431010642246 8.10155483560588 -0.184447323599545 0.853662547747187 NA NA
"GNG5P1" 0 NA NA NA NA NA NA
"GNG5P3" 0 NA NA NA NA NA NA
"GNG5P5" 0 NA NA NA NA NA NA
"GNG7" 3.73940079423914 0.309673136631933 0.489720786891979 0.632346318393546 0.527160603426776 NA NA
"GNG8" 0.38466986077803 -0.563615783435164 2.69772312716491 -0.208922768152075 0.834508529935511 NA NA
"GNGT1" 0.158620670162778 -1.16415512942448 8.103045841501 -0.1436688317203 0.885761984498935 NA NA
"GNGT2" 0.623099606374805 0.70473599407013 1.43457433646497 0.491250941939136 0.623248972840443 NA NA
"GNL2P1" 0 NA NA NA NA NA NA
"GNL3LP1" 0 NA NA NA NA NA NA
"GNLY" 0.0182656648175694 0 8.1030458415403 0 1 NA NA
"GNMT" 0.87916911631703 1.60845892497712 1.13606812206722 1.41581203955475 0.156830543640626 NA NA
"GNPATP" 0 NA NA NA NA NA NA
"GNRH1" 9.16203465876728 -0.077046487156371 0.382154726511161 -0.201610713701642 0.840221068898476 NA NA
"GNRH2" 0.0767157334171217 0 8.10304584153051 0 1 NA NA
"GNRHR" 0.0540029215272784 0.75907102974708 8.10304584151238 0.0936772473701574 0.925365544751559 NA NA
"GNRHR2P1" 0 NA NA NA NA NA NA
"GOLGA2P1" 0 NA NA NA NA NA NA
"GOLGA2P10" 0 NA NA NA NA NA NA
"GOLGA2P11" 0 NA NA NA NA NA NA
"GOLGA2P2Y" 0 NA NA NA NA NA NA
"GOLGA2P3Y" 0 NA NA NA NA NA NA
"GOLGA2P4" 0 NA NA NA NA NA NA
"GOLGA2P5" 5.54601020267409 -0.236716431716521 0.42498919205642 -0.556994003944212 0.577531525914599 NA NA
"GOLGA2P6" 0 NA NA NA NA NA NA
"GOLGA2P7" 0 NA NA NA NA NA NA
"GOLGA2P8" 0.0682154364287969 -0.523149432343007 8.10304584152595 -0.0645620724076379 0.948522683510985 NA NA
"GOLGA2P9" 0.172667803865728 -0.655000657459925 8.10026876321949 -0.0808615956589065 0.935552022135346 NA NA
"GOLGA4-AS1" 1.587855163338 0.244934582851216 0.750971667263584 0.326156889172286 0.744305656859919 NA NA
"GOLGA5P1" 0 NA NA NA NA NA NA
"GOLGA6A" 0.0194058321827289 0 8.10304584153767 0 1 NA NA
"GOLGA6B" 0.134065100473763 -0.523211668165277 8.10304584148411 -0.0645697529547048 0.948516568081227 NA NA
"GOLGA6C" 0.163373145778682 -0.862061860866693 8.10269368216623 -0.106392009210969 0.915271332820613 NA NA
"GOLGA6D" 0 NA NA NA NA NA NA
"GOLGA6EP" 0.0144143174891462 0 8.1030458415403 0 1 NA NA
"GOLGA6FP" 0.0313414306665109 0 8.1030458415387 0 1 NA NA
"GOLGA6GP" 0 NA NA NA NA NA NA
"GOLGA6L1" 0 NA NA NA NA NA NA
"GOLGA6L10" 4.71158559493888 -0.0577019835860918 0.494219115518606 -0.116753848190478 0.90705511734237 NA NA
"GOLGA6L11P" 0 NA NA NA NA NA NA
"GOLGA6L16P" 0 NA NA NA NA NA NA
"GOLGA6L17P" 0 NA NA NA NA NA NA
"GOLGA6L2" 0.394802367549848 0.0448791169720111 3.1705278032035 0.0141550933338813 0.98870624672205 NA NA
"GOLGA6L22" 0 NA NA NA NA NA NA
"GOLGA6L23P" 0.205596120138058 -1.5074698674329 8.10175737732659 -0.186067021909552 0.85239220297819 NA NA
"GOLGA6L24" 0 NA NA NA NA NA NA
"GOLGA6L25" 0 NA NA NA NA NA NA
"GOLGA6L26" 0 NA NA NA NA NA NA
"GOLGA6L3P" 0 NA NA NA NA NA NA
"GOLGA6L4" 3.50823424761151 -0.143293996654392 0.900129830510455 -0.159192587332797 0.873517143841477 NA NA
"GOLGA6L5P" 0 NA NA NA NA NA NA
"GOLGA6L6" 0.0257268055310522 0 8.10304584153042 0 1 NA NA
"GOLGA6L7" 0.216942989137863 0.118002313626626 6.50234841385128 0.018147645453027 0.985521068623857 NA NA
"GOLGA7B" 0.279991554797106 -0.795962428578669 4.70162648309881 -0.169295121898764 0.865564512763404 NA NA
"GOLGA7B-DT" 0 NA NA NA NA NA NA
"GOLGA8CP" 0.0083034808044931 0 8.1030458415403 0 1 NA NA
"GOLGA8DP" 0.0083034808044931 0 8.1030458415403 0 1 NA NA
"GOLGA8EP" 0 NA NA NA NA NA NA
"GOLGA8F" 0 NA NA NA NA NA NA
"GOLGA8G" 0.0608362410481953 0 8.10304584153688 0 1 NA NA
"GOLGA8H" 7.94836038913373 -1.11407928158405 0.488584479038731 -2.2802183232999 0.0225947431257837 NA NA
"GOLGA8IP" 1.93107262234507 0.649615172773506 0.784571221843095 0.827987510486869 0.40767757308182 NA NA
"GOLGA8J" 0.929997347513232 0.122431871865928 3.60697105669488 0.0339431256701334 0.97292250367428 NA NA
"GOLGA8K" 1.36688839872477 -3.01422389729867 2.69953419423703 -1.11657185292687 0.264177432065539 NA NA
"GOLGA8M" 0.196169581057175 -1.93861870899352 8.09773981288206 -0.239402444853751 0.810793534402408 NA NA
"GOLGA8N" 4.61869597345262 1.11292736697276 0.559921923903194 1.98764741915192 0.0468506979850322 NA NA
"GOLGA8O" 0.911769173671974 -1.87541780112752 2.45745981340052 -0.763152988667761 0.44537216167818 NA NA
"GOLGA8Q" 0.769402884560052 -2.08470328546512 1.60920041742584 -1.29549014708803 0.195151198119212 NA NA
"GOLGA8R" 3.0308955435498 0.359099337374432 0.589662521178353 0.608991286502024 0.54253021450935 NA NA
"GOLGA8S" 0.0367022350650074 0 8.10304584150894 0 1 NA NA
"GOLGA8T" 5.33193549151939 0.109341349944456 0.672646354026462 0.162553991841238 0.87086961424835 NA NA
"GOLGA8UP" 0 NA NA NA NA NA NA
"GOLGA8VP" 0.0109135640315278 -0.523075134309482 8.1030458415403 -0.0645529032586654 0.948529984204087 NA NA
"GOLM2P1" 0.108127873913215 -1.16831340376089 8.10296155367233 -0.144183505749376 0.885355565350431 NA NA
"GOLPH3-DT" 8.38973555370129 0.143622045364367 0.329601802934334 0.435744113308082 0.663022395904202 NA NA
"GOLT1A" 0.119784407593159 -0.523194894965092 8.1030458415021 -0.0645676829674834 0.948518216252776 NA NA
"GORAB-AS1" 0.337972582205248 0.645668953796247 4.05433093510891 0.159254131971568 0.873468656859296 NA NA
"GOSR2-DT" 0.609212473163669 1.35860352153505 1.54272328615553 0.880652761079847 0.378505792206249 NA NA
"GOT1-DT" 3.23266788752137 0.303560648088769 0.506326227039525 0.599535698286221 0.548815712102574 NA NA
"GOT1L1" 0.00992447624296523 0 8.1030458415403 0 1 NA NA
"GOT2P1" 0.0197077391663547 -0.523093013937656 8.10304584153335 -0.064555109790502 0.948528227310898 NA NA
"GOT2P2" 0 NA NA NA NA NA NA
"GOT2P3" 0 NA NA NA NA NA NA
"GOT2P5" 0 NA NA NA NA NA NA
"GOT2P6" 0.0484890613963064 0.438625741034808 8.1030458415374 0.0541309711943561 0.956830816968456 NA NA
"GOT2P7" 0.0743370312519802 -0.168974816144675 8.10229826769537 -0.0208551710344204 0.983361187169911 NA NA
"GP1BA" 0.0165434135685007 0 8.10304584153354 0 1 NA NA
"GP1BB" 0 NA NA NA NA NA NA
"GP2" 0.0479672979125663 0 8.1030458415295 0 1 NA NA
"GP5" 0.023536870152602 0 8.1030458415403 0 1 NA NA
"GP6" 0.673900606428378 0.373802951673378 1.30616438710089 0.286183695838665 0.774737430594168 NA NA
"GP6-AS1" 1.41223848026233 -0.578347778993763 1.03874580636344 -0.55677507957265 0.577681112409149 NA NA
"GP9" 0.0165434135685007 0 8.10304584153354 0 1 NA NA
"GPA33" 0.220783349906383 0.0698560166773906 6.41019001719008 0.0108976514721185 0.991305104240969 NA NA
"GPAA1P1" 0 NA NA NA NA NA NA
"GPAA1P2" 0.0239567974002726 0 8.1030458415403 0 1 NA NA
"GPAT2" 0.0228495131591174 -0.523091606052774 8.1030458415403 -0.0645549360428325 0.948528365652921 NA NA
"GPAT2P1" 0 NA NA NA NA NA NA
"GPAT2P2" 0 NA NA NA NA NA NA
"GPAT3" 3.3045391748267 0.0132441531973302 0.513161766563155 0.0258089243203591 0.979409743642827 NA NA
"GPAT4-AS1" 0.143669070304741 0.438509365689271 8.10304584151374 0.0541166092684171 0.956842259355569 NA NA
"GPATCH11P1" 0 NA NA NA NA NA NA
"GPBAR1" 0.432265991488588 0.807545605374972 1.83452283455044 0.440193815070646 0.659796738911727 NA NA
"GPC1-AS1" 0.140874184628363 0.438560032584611 8.10304584152016 0.0541228620893913 0.956837277627204 NA NA
"GPC3-AS1" 0 NA NA NA NA NA NA
"GPC5" 0.38670483736857 0.720031722025857 2.85041206137248 0.252606186938165 0.800572548563995 NA NA
"GPC5-AS1" 0.0437077412411101 0 8.1030458415403 0 1 NA NA
"GPC5-AS2" 0 NA NA NA NA NA NA
"GPC5-IT1" 0 NA NA NA NA NA NA
"GPC6-AS1" 0.00880495685168251 0 8.1030458415403 0 1 NA NA
"GPC6-AS2" 0 NA NA NA NA NA NA
"GPCPD1P1" 0 NA NA NA NA NA NA
"GPD1" 0.107561673932922 0.118105541385818 8.10304584153169 0.0145754502313778 0.988370885050555 NA NA
"GPD1L" 6.88747885893579 0.0212368019555345 0.330374508004924 0.0642809945712213 0.948746486288386 NA NA
"GPER1" 1.97361718777517 -0.0111985717689461 0.684228241406227 -0.0163667195991952 0.986941830104345 NA NA
"GPHA2" 0.0492719718488785 0 8.10304584151466 0 1 NA NA
"GPHB5" 0.0206398924913705 0 8.10304584153923 0 1 NA NA
"GPIHBP1" 0.00880495685168251 0 8.1030458415403 0 1 NA NA
"GPLD1" 4.66679939857072 -0.172632441732147 0.465533078207774 -0.37082744452178 0.710766058703843 NA NA
"GPM6A" 7.80706395608021 -0.13163318139333 0.360983761715065 -0.364651254028517 0.715371750173741 NA NA
"GPM6A-DT" 0 NA NA NA NA NA NA
"GPM6BP1" 0 NA NA NA NA NA NA
"GPM6BP3" 0 NA NA NA NA NA NA
"GPN3P1" 0 NA NA NA NA NA NA
"GPNMB" 2.02383782201226 -0.339674293114932 0.823735998956353 -0.41235819916246 0.680076896740432 NA NA
"GPR101" 0.0177318897315571 0 8.10304584152895 0 1 NA NA
"GPR119" 0.0082374088221482 0 8.1030458415403 0 1 NA NA
"GPR12" 0.25179612213928 0.740245977596816 4.43277872144759 0.166993667880421 0.86737503126498 NA NA
"GPR132" 0.0413538036620249 0.43864124125684 8.1030458415403 0.0541328840826919 0.956829292938928 NA NA
"GPR135" 7.27246366472485 -0.38646509843852 0.365294761666902 -1.05795412087218 0.290076359381795 NA NA
"GPR139" 0.119433397299668 0.118068319284132 8.10304584151044 0.0145708566375485 0.988374549818973 NA NA
"GPR141" 0.457375707983166 0.563296696296239 2.37181191950058 0.237496359498374 0.812271743125597 NA NA
"GPR141BP" 0 NA NA NA NA NA NA
"GPR142" 0.0109184814739803 0 8.1030458415403 0 1 NA NA
"GPR143YP" 0 NA NA NA NA NA NA
"GPR146" 0.670055068201679 -0.16949735527672 1.6183102744298 -0.104737242267365 0.916584309414558 NA NA
"GPR148" 0 NA NA NA NA NA NA
"GPR149" 0.0225836953395529 -0.523094380922039 8.10304584153815 -0.0645552784905315 0.948528092987928 NA NA
"GPR15" 0.0112119951205771 0 8.1030458415403 0 1 NA NA
"GPR150" 0.0683132138039122 -0.843611334092207 8.10304584152102 -0.104110398804538 0.917081738653357 NA NA
"GPR151" 0.0437934511713764 -0.523123809017935 8.10304584152598 -0.0645589102232475 0.948525201316439 NA NA
"GPR152" 0 NA NA NA NA NA NA
"GPR155" 6.74034224654336 0.173212517538905 0.390010742540351 0.444122427014904 0.656954072762745 NA NA
"GPR155-DT" 2.67189753555686 0.868576123021333 0.556635911131941 1.5604026000677 0.118664770792635 NA NA
"GPR156" 0.762081045659456 -1.08707847365429 1.50968252968584 -0.720070910458573 0.471481336924951 NA NA
"GPR157" 9.59756807970784 -0.0903370619275229 0.333592854151191 -0.270800350797024 0.786544590057757 0.893162098363072 NA
"GPR158" 0.864020297503799 -0.519448360701139 1.28142960867611 -0.405366285579901 0.685208289231497 NA NA
"GPR158-AS1" 0.143088460628864 -0.843687633328994 8.10304584149122 -0.104119814923042 0.917074266287789 NA NA
"GPR15LG" 0.157234084028663 -0.166747933976481 8.10221192249663 -0.0205805446181292 0.98358026032538 NA NA
"GPR160" 0.347010974529662 -1.3868176501686 2.84372333062926 -0.487676714268025 0.625778847955358 NA NA
"GPR160P1" 0.0679052607455113 1.57698578674201 8.08548842196708 0.195039026023161 0.845362395900056 NA NA
"GPR160P2" 0.421507173262783 1.26552362010609 2.30734465742575 0.548476195800764 0.583364969836787 NA NA
"GPR162" 5.67349785774409 0.866502962785307 0.377182851034123 2.29730211861333 0.0216015410295323 NA NA
"GPR17" 0.185602203700133 2.63683343155775 8.04980017576116 0.32756507913048 0.743240529174695 NA NA
"GPR171" 0.212590028376378 1.09272620400071 7.39892559275362 0.147687145964936 0.882589676421204 NA NA
"GPR173" 6.71676166629202 -0.563966166245726 0.393789746182149 -1.43215046027344 0.152100765902461 NA NA
"GPR174" 0 NA NA NA NA NA NA
"GPR176-DT" 0.610740151586737 -0.811215577240053 1.72821356956711 -0.469395444825287 0.638787003746178 NA NA
"GPR179" 0.0622358380467787 -0.523147891568076 8.10304584152151 -0.0645618822600472 0.948522834910947 NA NA
"GPR18" 0 NA NA NA NA NA NA
"GPR182" 0.0389344650079106 2.21856504900375 8.06082649135501 0.27522798702876 0.783141086419621 NA NA
"GPR183" 0.189521031152438 0.117996450352527 8.10304584143425 0.0145619872652283 0.988381625803478 NA NA
"GPR199P" 0.169608049927878 -0.523237334476477 8.10304584142781 -0.064572920444478 0.948514046053269 NA NA
"GPR20" 1.25845539471429 -1.10940469996668 1.14836701282683 -0.966071549927026 0.334008379471431 NA NA
"GPR21" 0 NA NA NA NA NA NA
"GPR22" 0.041256717197832 -0.52312440982583 8.10304584153985 -0.0645589843690701 0.948525142279788 NA NA
"GPR25" 0 NA NA NA NA NA NA
"GPR26" 0.133236350373218 -0.523239109610452 8.10304584148023 -0.0645731395140261 0.948513871625092 NA NA
"GPR3" 6.96590081083415 -0.426304911735304 0.415452482503982 -1.02612195061614 0.304834104801322 NA NA
"GPR31" 0.015427605311482 -0.523077193328103 8.1030458415403 -0.0645531573629444 0.948529781880197 NA NA
"GPR32" 0 NA NA NA NA NA NA
"GPR32P1" 0 NA NA NA NA NA NA
"GPR33" 0 NA NA NA NA NA NA
"GPR34" 0.158156818938977 -0.843713753448788 8.10304584146638 -0.104123038417379 0.917071708215454 NA NA
"GPR35" 0.565579605987092 -1.31676012017809 1.67621803136646 -0.785554203294581 0.432128703450583 NA NA
"GPR37L1" 0.285094768197946 -1.19571143722598 3.64248652554198 -0.328267909528661 0.742709105478843 NA NA
"GPR39" 0.697856468027042 0.116854143790692 1.71484115220758 0.0681428385598637 0.945671929348174 NA NA
"GPR4" 0.0101711875132875 0 8.10304584154004 0 1 NA NA
"GPR42" 0 NA NA NA NA NA NA
"GPR45" 0 NA NA NA NA NA NA
"GPR50" 0 NA NA NA NA NA NA
"GPR50-AS1" 0.169229067533136 -1.20012908999067 8.10239134278414 -0.148120355981014 0.882247784893626 NA NA
"GPR52" 0.0222217889656215 0 8.1030458415403 0 1 NA NA
"GPR53P" 0 NA NA NA NA NA NA
"GPR55" 0.170103493547884 -1.53268054091276 8.10182933989134 -0.189177095272327 0.849954018843103 NA NA
"GPR6" 0.0356466754571617 0 8.10304584153351 0 1 NA NA
"GPR61" 0.00886594486577857 0 8.10304584154009 0 1 NA NA
"GPR62" 0.508434725299682 0.0932772847007231 2.01719662291786 0.0462410474224362 0.963118126336671 NA NA
"GPR65" 0.243401028718808 1.74174483668391 4.07870721980159 0.427033553236664 0.669354888935644 NA NA
"GPR68" 0.614891355445763 0.202936194354201 1.44106318033461 0.140823939660355 0.888009030412855 NA NA
"GPR75" 0.321089912037946 -0.444326527061187 3.25916542332216 -0.136331382224923 0.891559316054972 NA NA
"GPR78" 0.316282420563547 2.25676998700673 2.54858444620746 0.885499395699844 0.375887345391846 NA NA
"GPR79" 0 NA NA NA NA NA NA
"GPR82" 0.174846734415941 -1.51672222766848 8.10213476681736 -0.187200320819185 0.851503573308069 NA NA
"GPR83" 0.279125998273294 -1.15233124763655 4.75716895885784 -0.242230464715976 0.808601590399978 NA NA
"GPR84" 0.0335041158099833 0 8.10304584152149 0 1 NA NA
"GPR84-AS1" 0.0314900186352115 -0.843564667231989 8.10304584153956 -0.104104639629154 0.917086308975813 NA NA
"GPR85" 4.26146733050122 0.784122306355815 0.427762273437685 1.83307962166524 0.0667907311586495 NA NA
"GPR87" 0.626509665124845 0.17567088660015 1.49608396793994 0.117420472623634 0.90652686148424 NA NA
"GPR88" 0.0337255982335969 -0.523108077796062 8.1030458415403 -0.0645569688269992 0.948526747101967 NA NA
"GPR89P" 0 NA NA NA NA NA NA
"GPRACR" 0.0354483993300713 0 8.10304584154008 0 1 NA NA
"GPRASP3P1" 0 NA NA NA NA NA NA
"GPRC5A" 0.796882288872449 0.92163756047835 1.29371692455407 0.712395071121162 0.476220166834198 NA NA
"GPRC5D" 0 NA NA NA NA NA NA
"GPRC5D-AS1" 0.156492230687919 0.758955167463168 8.10304584146791 0.0936629487617065 0.925376903449912 NA NA
"GPRC6A" 0.140172354194534 1.48452508315394 8.08996027948583 0.183502147336661 0.85440403405169 NA NA
"GPRIN2" 1.6864017532166 0.705343708545067 0.781019525287735 0.903106370209133 0.36646944344709 NA NA
"GPRIN3" 1.79467456754515 0.906851452688813 0.854305478398044 1.06150724257241 0.288459443234254 NA NA
"GPS2P1" 0 NA NA NA NA NA NA
"GPS2P2" 0 NA NA NA NA NA NA
"GPT" 0.0460010377201389 0 8.10304584151967 0 1 NA NA
"GPX1P1" 0.132824391087205 -0.523217760137804 8.10304584149247 -0.0645705047673079 0.948515969470753 NA NA
"GPX1P2" 0 NA NA NA NA NA NA
"GPX2" 0.0547593034419491 -0.843595792073401 8.10304584152092 -0.104108480758028 0.917083260761766 NA NA
"GPX3" 8.75242964388121 0.294299248825382 0.334717469822392 0.879246753931139 0.37926749922939 NA NA
"GPX5" 0.0130470327679838 0 8.1030458415403 0 1 NA NA
"GPX6" 0.0146733036938778 0 8.1030458415346 0 1 NA NA
"GRAMD1A-AS1" 0.129864243415377 1.18892590323475 8.08899752544214 0.146980623927162 0.88314731407456 NA NA
"GRAMD1B" 6.90852499999953 0.140964483326091 0.359493950205603 0.392119208808576 0.694970135172978 NA NA
"GRAMD1C" 6.70266572952405 0.506294960323843 0.357785974094164 1.41507771959387 0.157045709982897 NA NA
"GRAMD2A" 0.180677994798391 -0.523278897854841 8.05180315309666 -0.0649890326309819 0.948182732487447 NA NA
"GRAMD4P1" 0 NA NA NA NA NA NA
"GRAMD4P2" 0 NA NA NA NA NA NA
"GRAMD4P3" 0.0397080735785085 -0.843564900680371 8.1030458415403 -0.104104668439099 0.91708628611303 NA NA
"GRAMD4P4" 0 NA NA NA NA NA NA
"GRAMD4P5" 0 NA NA NA NA NA NA
"GRAMD4P6" 0 NA NA NA NA NA NA
"GRAMD4P7" 0 NA NA NA NA NA NA
"GRAMD4P8" 0 NA NA NA NA NA NA
"GRAP" 1.0927151934075 0.527942193646617 1.02180089581388 0.516678147190409 0.605380853313959 NA NA
"GRAP2" 0.639170465888169 0.625338544685567 1.45073532722129 0.431049367139442 0.666432475323997 NA NA
"GRAPL" 0.0291240933609545 0 8.1030458415403 0 1 NA NA
"GRAPLDR" 0.0212627206651067 0 8.10304584153525 0 1 NA NA
"GRASLND" 5.10615407278242 -0.231555304057454 0.451991409448673 -0.512300232298438 0.608440902702709 NA NA
"GRB7" 0.325552317041557 -0.911133524939404 3.02064030522593 -0.301635889371892 0.762929645774073 NA NA
"GREB1L-DT" 0.439832615370297 0.275834940699197 2.2490622276134 0.122644423668037 0.902388674965123 NA NA
"GREM1-AS1" 0.159652299320724 -0.848799173118961 8.10294403695083 -0.104751948088039 0.916572640057959 NA NA
"GREM2" 1.40615229453067 0.136364109935925 1.01931400527105 0.133780276961528 0.893576323690326 NA NA
"GREP1" 0.491229830520673 1.91254834405384 2.03196705606886 0.941229995999021 0.346587008095778 NA NA
"GRHL1" 2.99803004666246 0.549579396678395 0.560729135791 0.98011564158 0.327029039011059 NA NA
"GRHL2" 0.166083980680781 0.0916083231061508 8.10242793096561 0.0113062805231559 0.990979085524436 NA NA
"GRHL3" 1.77831691391672 0.46650878383826 0.712491929229821 0.654756586986943 0.512624485770636 NA NA
"GRHL3-AS1" 0.0082374088221482 0 8.1030458415403 0 1 NA NA
"GRIA2" 0.188935105001356 1.24435242823657 7.85573903779187 0.158400428304749 0.874141276301218 NA NA
"GRIA3" 0.433264090952111 -0.571105681609319 2.4262637577936 -0.235384829771629 0.813910059425972 NA NA
"GRIA4" 1.64749458550365 0.185214398804718 0.858190326454394 0.215819723312345 0.829128273622668 NA NA
"GRID1" 0.375701354991595 -0.202541715469579 3.21969601980068 -0.0629070925404062 0.949840487002681 NA NA
"GRID1-AS1" 0 NA NA NA NA NA NA
"GRID2" 0.136956828332989 -0.855522176242538 8.10281390302556 -0.105583342587084 0.915912941558028 NA NA
"GRID2IP" 0.0130470327679838 0 8.1030458415403 0 1 NA NA
"GRIFIN" 0 NA NA NA NA NA NA
"GRIK1" 0.329448750725991 -1.55677164270055 3.48528510628903 -0.446669811858843 0.65511348149615 NA NA
"GRIK1-AS1" 0.126248217252059 0.75904841424768 8.10304584153045 0.09367445638248 0.925367761888293 NA NA
"GRIK2" 1.18805293197822 -1.35417178663756 1.15224148769031 -1.17524998110598 0.239894719355004 NA NA
"GRIK3" 0.048285580625807 0 8.10304584153336 0 1 NA NA
"GRIK4" 0.876904727758534 1.10687207550358 1.22964197643318 0.900158010801061 0.368036167985726 NA NA
"GRIK5" 4.26205555954796 1.26489345301826 0.419352392273142 3.0163019844999 0.00255878283499771 NA NA
"GRIN1" 0 NA NA NA NA NA NA
"GRIN2C" 0.687990740115126 -1.36950701513221 1.60808413856868 -0.851638905132897 0.394414539314424 NA NA
"GRIN2D" 0.250191711247356 -1.13902741413517 4.45039427528407 -0.255938540201018 0.797998294683216 NA NA
"GRIN3A" 0.120328680020933 1.28855809725134 8.08379196494121 0.159400205106677 0.873353577324658 NA NA
"GRIN3B" 0.137496071482547 -1.0956797857482 8.10256919860132 -0.135226217622102 0.892433018810217 NA NA
"GRIP1" 9.6673744606784 -0.0175555720512589 0.297973683725595 -0.0589165185051237 0.953018601041518 0.977635952910907 NA
"GRIP2" 8.25293148006686 0.536191094631966 0.342915837425451 1.56362301215829 0.11790612736467 NA NA
"GRK1" 0.179404447885508 0.132549349845608 8.1027349236157 0.0163585938692488 0.986948312630951 NA NA
"GRK3-AS1" 0.285705305064433 0.732839451674558 4.66320876376382 0.157153472812369 0.875123895889219 NA NA
"GRK4" 9.10873799536381 -0.104003429009223 0.339380208019739 -0.306451073314133 0.759261226705522 NA NA
"GRK5-IT1" 0.012284013421823 0 8.1030458415403 0 1 NA NA
"GRK6P1" 0.0232803203428082 0 8.10304584152736 0 1 NA NA
"GRK7" 0.0929011808161826 -1.14656263300981 8.10266547873341 -0.141504377296474 0.887471502256623 NA NA
"GRM1" 0.531038375256665 -0.103921802500838 1.89197530937585 -0.0549276737311762 0.956196084704749 NA NA
"GRM2" 0.806310441907855 -1.73181419019359 1.57309919283455 -1.10089319102189 0.270943145844991 NA NA
"GRM3" 2.89444755541779 -0.0681119472427512 0.549828096597865 -0.123878622544397 0.901411379293151 NA NA
"GRM3-AS1" 1.55508542359766 -0.472411155459981 0.956305218349902 -0.49399621208292 0.621308854641748 NA NA
"GRM4" 0.327428707174556 0.118043923711309 3.05581399675258 0.038629289556483 0.969185950025893 NA NA
"GRM5" 0.443871784656966 1.0035251507207 2.63600464469638 0.380699310503791 0.703426380547925 NA NA
"GRM5-AS1" 0.178130862045587 -0.843758321960433 8.10304584147988 -0.104128538634348 0.917067343403544 NA NA
"GRM5P1" 0 NA NA NA NA NA NA
"GRM6" 0.334558776033524 1.28511628829284 2.84492716386376 0.451722035142543 0.651469241965342 NA NA
"GRM7" 0.238040039845872 1.21161961470573 5.01025406118165 0.241827979162394 0.808913458010764 NA NA
"GRM7-AS1" 0 NA NA NA NA NA NA
"GRM7-AS2" 0 NA NA NA NA NA NA
"GRM7-AS3" 0 NA NA NA NA NA NA
"GRM8" 0.261834017344493 -1.16139763686969 4.45131765278934 -0.260910976807491 0.794161159696659 NA NA
"GRM8-AS1" 0.0120561868881342 0 8.1030458415403 0 1 NA NA
"GRP" 0.0252484225142938 0 8.10304584153767 0 1 NA NA
"GRPEL2-AS1" 0 NA NA NA NA NA NA
"GRPEL2P1" 0 NA NA NA NA NA NA
"GRPEL2P2" 0 NA NA NA NA NA NA
"GRPEL2P3" 0 NA NA NA NA NA NA
"GRPR" 0.519082404182059 -1.495281177208 1.89438266264973 -0.789323723601072 0.429922824347745 NA NA
"GRTP1" 9.68461345597567 0.398995017141903 0.336432214327432 1.1859596083554 0.235638251098583 0.455499176729811 NA
"GRTP1-AS1" 0.163047368239497 1.65055961855857 8.08238498491268 0.20421690152593 0.838184004157541 NA NA
"GRXCR1" 0 NA NA NA NA NA NA
"GRXCR2" 0 NA NA NA NA NA NA
"GS1-24F4.2" 1.44738108077537 1.83809859823077 0.827218492575447 2.22202309876809 0.0262817446103428 NA NA
"GS1-279B7.1" 0 NA NA NA NA NA NA
"GS1-600G8.3" 0 NA NA NA NA NA NA
"GSAP" 1.41069404473373 -1.6144625810852 1.17467440518353 -1.37439155391571 0.169320156831439 NA NA
"GSC" 5.63974608531064 -0.899282829920112 0.532549890612007 -1.68863583632823 0.0912892386858468 NA NA
"GSC2" 0.0136681528792657 0 8.1030458415403 0 1 NA NA
"GSDMA" 0.0328858262941388 0 8.1030458415403 0 1 NA NA
"GSDMB" 4.38558327180845 0.390157678085877 0.438511748179931 0.88973141473461 0.373610121459428 NA NA
"GSDMC" 0.00981666663675529 0.759128948609108 8.1030458415403 0.0936843951588463 0.925359866612016 NA NA
"GSE1" 8.57061326885105 0.16612920907995 0.341441651875356 0.486552264984342 0.6265756585585 NA NA
"GSEC" 4.77504141330888 0.818813588809442 0.470307868330124 1.7410161384642 0.0816807497023911 NA NA
"GSG1" 0.622439733034437 0.77023578739518 1.33367868212479 0.577527254291906 0.563583332958431 NA NA
"GSG1L" 0.0802025969054456 0 8.10304584153447 0 1 NA NA
"GSG1L2" 0.223992132056053 0 7.21874934046637 0 1 NA NA
"GSN-AS1" 0.320784605227505 -0.843763515017548 4.20644969014896 -0.200588043877845 0.841020707667069 NA NA
"GSTA1" 1.33303265331488 0.520670418259393 0.971028243698157 0.536205225376785 0.591816722539557 NA NA
"GSTA10P" 0 NA NA NA NA NA NA
"GSTA11P" 0 NA NA NA NA NA NA
"GSTA12P" 0 NA NA NA NA NA NA
"GSTA2" 0.0130470327679838 0 8.1030458415403 0 1 NA NA
"GSTA3" 0 NA NA NA NA NA NA
"GSTA5" 0 NA NA NA NA NA NA
"GSTA6P" 0 NA NA NA NA NA NA
"GSTA7P" 0.00886594486577857 0 8.10304584154009 0 1 NA NA
"GSTA8P" 0 NA NA NA NA NA NA
"GSTA9P" 0 NA NA NA NA NA NA
"GSTCD-AS1" 0 NA NA NA NA NA NA
"GSTM1" 1.45561722538594 -3.4706338458202 4.94106962492116 -0.702405371564781 0.482426396368621 NA NA
"GSTM2P1" 0 NA NA NA NA NA NA
"GSTM3P1" 0 NA NA NA NA NA NA
"GSTM3P2" 0 NA NA NA NA NA NA
"GSTM5" 1.10551872665099 -0.516585267831157 1.13883520508739 -0.453608446176825 0.650110673264668 NA NA
"GSTM5P1" 0 NA NA NA NA NA NA
"GSTO2" 2.44553346835882 0.219614324556328 0.64002539027456 0.343133769212057 0.731497827458721 NA NA
"GSTO3P" 0.0082374088221482 0 8.1030458415403 0 1 NA NA
"GSTP1P1" 0.0823225924786122 -1.20028902039984 8.10238738277646 -0.148140167051422 0.882232150421107 NA NA
"GSTT2" 0.225505765651025 0.874894589201065 8.0820929854453 0.108250992753564 0.913796596204342 NA NA
"GSTT2B" 0.516342927205008 0.923183174373809 2.83287703845274 0.32588183738396 0.744513757900347 NA NA
"GSTT3P" 0 NA NA NA NA NA NA
"GSTT4" 0.0770944669933332 1.26306020155997 8.08542516688281 0.15621444457038 0.875863991391852 NA NA
"GSX1" 0.0916493716858849 0 8.10304584151606 0 1 NA NA
"GSX2" 0.121734171054973 0.438529875938158 8.10304584150086 0.0541191404461971 0.956840242723162 NA NA
"GTF2A1-AS1" 2.59222829442958 0.642154985847248 0.651524180514821 0.985619574917128 0.324319828615057 NA NA
"GTF2A1L" 0.222323746152758 0.748968182382982 8.10243054500378 0.0924374702409291 0.926350469908815 NA NA
"GTF2F2P1" 0.0356046971290318 0 8.1030458415387 0 1 NA NA
"GTF2F2P2" 0.0389579544195095 -0.523108077796065 8.1030458415403 -0.0645569688269995 0.948526747101967 NA NA
"GTF2H2B" 0.661342372577962 -2.50826313402104 2.53272837282163 -0.99034036217104 0.32200778458952 NA NA
"GTF2H4" 0.660503935419403 0.27199090971567 1.77815324042707 0.152962581363541 0.878427783717621 NA NA
"GTF2I-AS1" 0.031816972853519 0 8.10304584153956 0 1 NA NA
"GTF2IP1" 7.4851571266641 0.309558272863413 1.3308052415783 0.232609748738505 0.816064456547136 NA NA
"GTF2IP11" 0.0113111133755411 0 8.1030458415403 0 1 NA NA
"GTF2IP12" 0 NA NA NA NA NA NA
"GTF2IP13" 0 NA NA NA NA NA NA
"GTF2IP14" 0.0320503636792408 0 8.10304584153963 0 1 NA NA
"GTF2IP2" 0 NA NA NA NA NA NA
"GTF2IP20" 0 NA NA NA NA NA NA
"GTF2IP22" 0 NA NA NA NA NA NA
"GTF2IP23" 0.0312486735489459 0 8.10304584151817 0 1 NA NA
"GTF2IP3" 0 NA NA NA NA NA NA
"GTF2IP5" 0.0287894362041178 0 8.1030458415395 0 1 NA NA
"GTF2IP6" 0 NA NA NA NA NA NA
"GTF2IP7" 0 NA NA NA NA NA NA
"GTF2IP8" 0 NA NA NA NA NA NA
"GTF2IP9" 0 NA NA NA NA NA NA
"GTF2IRD1P1" 1.256173523388 0.435552140286654 1.01052524774182 0.431015594375268 0.666457031633601 NA NA
"GTF2IRD2P1" 0.0334968281160903 0 8.1030458415056 0 1 NA NA
"GTF3AP1" 0 NA NA NA NA NA NA
"GTF3AP2" 0 NA NA NA NA NA NA
"GTF3AP5" 0 NA NA NA NA NA NA
"GTF3AP6" 0 NA NA NA NA NA NA
"GTF3C2-AS1" 0.182578050377623 -0.888421631876131 8.09825145469821 -0.109705365021817 0.912643045429987 NA NA
"GTF3C6P1" 0 NA NA NA NA NA NA
"GTF3C6P2" 0.069363481123534 -0.843597688409676 8.10304584153131 -0.104108714785483 0.917083075044066 NA NA
"GTF3C6P3" 0 NA NA NA NA NA NA
"GTSCR1" 0 NA NA NA NA NA NA
"GTSE1-DT" 0.793336731108318 0.454881057668163 1.09935458133028 0.413771012003907 0.679041815378313 NA NA
"GTSF1" 0.0111582819844231 0 8.1030458415403 0 1 NA NA
"GTSF1L" 0 NA NA NA NA NA NA
"GUCA1A" 8.81010009855663 0.642846891273907 0.393470584786536 1.63378640266759 0.102303708409234 NA NA
"GUCA1ANB-GUCA1A" 0.355776047982456 0 8.1030458413981 0 1 NA NA
"GUCA1B" 2.86834120500525 0.718102054276206 0.697570373105437 1.02943313242987 0.30327618650491 NA NA
"GUCA1C" 0 NA NA NA NA NA NA
"GUCA2A" 0.0083034808044931 0 8.1030458415403 0 1 NA NA
"GUCA2B" 0 NA NA NA NA NA NA
"GUCY1A1" 2.63034916041891 0.151913778008823 0.626549402378386 0.242460973439855 0.808422993442866 NA NA
"GUCY1B2" 0.0472680041731252 0 8.10304584153164 0 1 NA NA
"GUCY2C" 0.0668776096964185 0 8.10304584152677 0 1 NA NA
"GUCY2C-AS1" 0.0177581346306283 0 8.1030458415403 0 1 NA NA
"GUCY2D" 0.0635747862347169 -0.523136012181979 8.10304584149548 -0.064560416220653 0.948524002205883 NA NA
"GUCY2EP" 0.0127985154158495 0 8.1030458415403 0 1 NA NA
"GUCY2F" 0.0812470718166309 -0.523159093965325 8.10304584152441 -0.0645632647521718 0.948521734138407 NA NA
"GUCY2GP" 0.00894641472455145 0 8.10304584153714 0 1 NA NA
"GULOP" 0 NA NA NA NA NA NA
"GUSBP10" 0 NA NA NA NA NA NA
"GUSBP11" 9.12125366724695 0.48606435485089 0.332057200619119 1.46379706250798 0.143249405305758 NA NA
"GUSBP12" 0 NA NA NA NA NA NA
"GUSBP13" 2.93315280325846 -1.49622117320359 0.906958125810704 -1.64971362031313 0.0990015231015174 NA NA
"GUSBP14" 0.189639694513614 0 8.10304584145606 0 1 NA NA
"GUSBP15" 0.0444027885730263 0 8.10304584153868 0 1 NA NA
"GUSBP16" 0.131567749951555 0 8.1030458414987 0 1 NA NA
"GUSBP17" 0.0444027885730263 0 8.10304584153868 0 1 NA NA
"GUSBP18" 0.0112725434963834 0 8.1030458415347 0 1 NA NA
"GUSBP19" 0 NA NA NA NA NA NA
"GUSBP2" 4.22314935233905 -0.0637270793849916 0.517130924250871 -0.123232002567451 0.901923384314725 NA NA
"GUSBP3" 0 NA NA NA NA NA NA
"GUSBP4" 0.0809231435030973 0.438573912818843 8.10304584153828 0.0541245750543088 0.956835912879338 NA NA
"GUSBP5" 2.3765084509059 -0.627848413805788 0.748503107238808 -0.838805353957568 0.401578545806893 NA NA
"GUSBP6" 0 NA NA NA NA NA NA
"GUSBP7" 0 NA NA NA NA NA NA
"GUSBP8" 0 NA NA NA NA NA NA
"GUSBP9" 1.19117593028316 -3.19657013489522 1.36001044213677 -2.35040117035643 0.0187531870002981 NA NA
"GVINP1" 0.2236934270098 -1.95742955824572 7.24599193259666 -0.270139627045411 0.787052837007294 NA NA
"GVINP2" 0.0834082105061226 0.438577273914397 8.10304584153987 0.0541249898483916 0.956835582405957 NA NA
"GXYLT1P1" 0 NA NA NA NA NA NA
"GXYLT1P2" 0 NA NA NA NA NA NA
"GXYLT1P3" 0.0228636994047391 0.759112476865816 8.1030458415403 0.0936823623746792 0.92536148143723 NA NA
"GXYLT1P4" 0 NA NA NA NA NA NA
"GXYLT1P6" 0.00843519566997121 -0.523075134309482 8.1030458415403 -0.0645529032586654 0.948529984204087 NA NA
"GXYLT1P7" 0 NA NA NA NA NA NA
"GXYLT2" 2.55465446048563 0.0524886743917162 0.655658516393601 0.0800548960767354 0.936193595274165 NA NA
"GYG1P1" 0 NA NA NA NA NA NA
"GYG1P2" 0.0350530423137678 -0.523108077796065 8.1030458415403 -0.0645569688269995 0.948526747101967 NA NA
"GYG1P3" 0.0111582819844231 0 8.1030458415403 0 1 NA NA
"GYG2-AS1" 0 NA NA NA NA NA NA
"GYG2P1" 0 NA NA NA NA NA NA
"GYPA" 0 NA NA NA NA NA NA
"GYPB" 0.0394419216528068 0.7591015592155 8.10304584152787 0.0936810150234035 0.925362551760971 NA NA
"GYPE" 0.404874803408112 -1.11197946079174 2.90921882289007 -0.382226133023257 0.702293639443401 NA NA
"GYS2" 0.0299383279234237 0 8.10304584151842 0 1 NA NA
"GZMA" 0.0611680569388279 -0.52315463649967 8.10304584153771 -0.064562714654517 0.948522172139004 NA NA
"GZMAP1" 0 NA NA NA NA NA NA
"GZMB" 0 NA NA NA NA NA NA
"GZMH" 0 NA NA NA NA NA NA
"GZMK" 0.0317990517072314 0.438641241256839 8.1030458415403 0.0541328840826918 0.956829292938928 NA NA
"GZMM" 0.0112725434963834 0 8.1030458415347 0 1 NA NA
"H1-1" 0.0112230312477958 0 8.1030458415403 0 1 NA NA
"H1-12P" 0 NA NA NA NA NA NA
"H1-6" 0.0117105097379052 -0.523077193328103 8.1030458415403 -0.0645531573629444 0.948529781880197 NA NA
"H1-7" 0 NA NA NA NA NA NA
"H1-8" 0.0208800907970795 0 8.10304584153443 0 1 NA NA
"H1-8P1" 0.0526075333138741 0.759064459746209 8.10304584151185 0.0936764365638323 0.925366188849108 NA NA
"H1-8P2" 0 NA NA NA NA NA NA
"H1-9P" 0 NA NA NA NA NA NA
"H2AB1" 0.0458277079004769 -0.523128476015206 8.10304584153128 -0.0645594861791313 0.948524742726804 NA NA
"H2AB2" 0 NA NA NA NA NA NA
"H2AC1" 0 NA NA NA NA NA NA
"H2AC10P" 0 NA NA NA NA NA NA
"H2AC11" 3.3815905741949 -1.33707047231748 0.76512824540342 -1.74751158429983 0.0805486372442601 NA NA
"H2AC12" 9.85680690460158 -0.329868763222053 0.381986988135196 -0.86356020877157 0.387829530970989 0.610434407226803 NA
"H2AC13" 7.03361537124181 -1.17244760843216 0.576800353228431 -2.03267491406655 0.0420853773522817 NA NA
"H2AC15" 0.776067835943368 -1.32226306966708 1.40051314144723 -0.944127570485141 0.345104461966697 NA NA
"H2AC16" 1.71543122297939 -0.837261804330546 0.94798489583912 -0.883201629061224 0.377127341584952 NA NA
"H2AC18" 4.44760428743681 -2.24999257935021 3.01145898875944 -0.747143689403879 0.454976830428619 NA NA
"H2AC21" 2.58629696211371 -1.44982292367488 0.78185640869707 -1.85433400244292 0.0636913903995592 NA NA
"H2AC2P" 0 NA NA NA NA NA NA
"H2AC3P" 0 NA NA NA NA NA NA
"H2AC4" 0.455681232269306 -1.45950976027264 2.66449610996496 -0.547762015795111 0.583855323255962 NA NA
"H2AC5P" 0 NA NA NA NA NA NA
"H2AC7" 0.138313270340977 0.438529003184687 8.10304584149458 0.0541190327393979 0.956840328534996 NA NA
"H2AC8" 4.34022739016936 -0.505465364570948 0.539006820417956 -0.937771741327876 0.348361726348152 NA NA
"H2AC9P" 0 NA NA NA NA NA NA
"H2ACP1" 0.0681564324101015 -0.843593345840744 8.10304584153923 -0.104108178867281 0.917083500333902 NA NA
"H2ACP2" 0.00945465382613522 0 8.1030458415403 0 1 NA NA
"H2AL1MP" 0 NA NA NA NA NA NA
"H2AL1Q" 0 NA NA NA NA NA NA
"H2AL3" 0 NA NA NA NA NA NA
"H2AP" 0.254766425415031 2.28940043501348 5.97475243676342 0.383179129050855 0.701586951845318 NA NA
"H2AQ1P" 0 NA NA NA NA NA NA
"H2AZ1-DT" 0.570286273585319 2.12978348756711 1.87343467468786 1.13683360105522 0.255607853818412 NA NA
"H2AZ2-DT" 0.317868144766511 -0.843750695496616 3.55871527922556 -0.237094184078764 0.812583724184904 NA NA
"H2AZ2P1" 0 NA NA NA NA NA NA
"H2AZP1" 0.0130470327679838 0 8.1030458415403 0 1 NA NA
"H2AZP2" 0.0912386921829213 -0.844149675188522 8.10303549007657 -0.104176968769582 0.91702891076741 NA NA
"H2AZP3" 0.0426850404780963 0 8.10304584153717 0 1 NA NA
"H2AZP4" 0.0241005346051581 0 8.10304584153739 0 1 NA NA
"H2AZP5" 0 NA NA NA NA NA NA
"H2AZP6" 0 NA NA NA NA NA NA
"H2AZP7" 0 NA NA NA NA NA NA
"H2BC1" 0 NA NA NA NA NA NA
"H2BC10" 0.590888187131687 -0.370304737980924 2.01583026323886 -0.183698372196253 0.854250085977868 NA NA
"H2BC11" 5.07322640307815 0.947896609386314 0.442209780939906 2.14354510063433 0.0320693536674724 NA NA
"H2BC12L" 0.00880495685168251 0 8.1030458415403 0 1 NA NA
"H2BC13" 0.190188232699101 0.606022860888423 6.88410787789842 0.0880321563283563 0.929851118293811 NA NA
"H2BC14" 0.0702177393055112 -0.523138962264027 8.1030458415403 -0.0645607802910547 0.948523712324483 NA NA
"H2BC15" 1.72019768070441 0.166849196356715 0.883728050558228 0.188801516769011 0.850248383013482 NA NA
"H2BC16P" 0.0101711875132875 0 8.10304584154004 0 1 NA NA
"H2BC17" 0.387868777856313 -0.499407335240153 2.62934738486384 -0.189935851806822 0.849359398126964 NA NA
"H2BC18" 0.941647891255303 0.224849603294723 1.28076436562054 0.175558915699362 0.860640481474165 NA NA
"H2BC19P" 0 NA NA NA NA NA NA
"H2BC20P" 0 NA NA NA NA NA NA
"H2BC26" 1.36996457041191 0.477669431892638 0.789994277810543 0.604649230139352 0.545412088547697 NA NA
"H2BC27P" 0 NA NA NA NA NA NA
"H2BC2P" 0 NA NA NA NA NA NA
"H2BC3" 0.00881101099143422 0 8.1030458415403 0 1 NA NA
"H2BC4" 3.16771930254069 -0.676390814660531 0.682726353888394 -0.990720236311693 0.321822206919739 NA NA
"H2BC6" 0.811090618096502 -1.82345584867413 1.49499672542352 -1.21970558039688 0.222576505383998 NA NA
"H2BC6-AS1" 0.0508286179226627 0 8.1030458415403 0 1 NA NA
"H2BC7" 0.778610721608975 -1.07568249167353 1.57744307795002 -0.681915250515056 0.495292541544418 NA NA
"H2BC8" 1.34360688550926 -1.12309710132836 1.04258183578739 -1.0772268063544 0.281378952301411 NA NA
"H2BC9" 6.844250232923 0.576149108839225 0.35841989123206 1.60746968271969 0.107951374786238 NA NA
"H2BK1" 0.0083034808044931 0 8.1030458415403 0 1 NA NA
"H2BL1P" 0 NA NA NA NA NA NA
"H2BN1" 0 NA NA NA NA NA NA
"H2BP1" 0.0110535018371743 0 8.10304584153701 0 1 NA NA
"H2BP2" 0 NA NA NA NA NA NA
"H2BP3" 0.0598500219048582 0.438608692758583 8.10304584153903 0.0541288672600273 0.956832493207643 NA NA
"H2BP5" 0 NA NA NA NA NA NA
"H2BP6" 0 NA NA NA NA NA NA
"H2BP7" 0 NA NA NA NA NA NA
"H2BP8" 0 NA NA NA NA NA NA
"H2BP9" 0 NA NA NA NA NA NA
"H2BW1" 0 NA NA NA NA NA NA
"H2BW2" 2.25805190093102 0.126890258262658 0.820922626519742 0.154570301954769 0.877160084171541 NA NA
"H2BW3P" 0.0139298105332532 -0.523077193328103 8.1030458415403 -0.0645531573629444 0.948529781880197 NA NA
"H3-3A-DT" 0.589516785409684 -0.391583993667708 1.72455857885433 -0.22706331838716 0.820374506776059 NA NA
"H3-4" 0 NA NA NA NA NA NA
"H3-5" 0.0659254105000667 0.438611747292871 8.10304584153829 0.0541292442212822 0.956832192876379 NA NA
"H3-7" 0.668192732377279 0.611735717897218 1.70485540830796 0.358819706889017 0.719729969129922 NA NA
"H3C1" 0.217241436320107 0.130826536313574 6.47573107732504 0.0202025894453319 0.983881762229461 NA NA
"H3C10" 3.25303491471567 0.383621754109551 0.531023766803743 0.722419179876991 0.470036798316169 NA NA
"H3C11" 0.738953099716558 -2.77409459648274 1.7528148552269 -1.58265123564555 0.113500978673518 NA NA
"H3C12" 0.521033300490827 0.449411289605627 1.88139715125907 0.238871037571664 0.811205584188708 NA NA
"H3C13" 0.233736438917435 0.63659560918932 8.08456704666757 0.0787420780252819 0.937237775941162 NA NA
"H3C14" 4.57622511592821 -0.882603135105031 0.543689332237944 -1.62335930240169 0.104512619281394 NA NA
"H3C15" 3.70467114519579 -0.858961579148143 0.553471683043207 -1.55195216930563 0.120673668704125 NA NA
"H3C2" 1.78812548271458 -1.43904612551014 1.00349249828322 -1.43403775112626 0.151561490109997 NA NA
"H3C3" 0 NA NA NA NA NA NA
"H3C4" 0.235570494351994 -0.309700782762816 7.10481045872797 -0.0435902948519001 0.965230987931986 NA NA
"H3C5P" 0 NA NA NA NA NA NA
"H3C6" 6.38010764895006 -0.321633943189852 0.431272067835826 -0.745779676397428 0.455800518961923 NA NA
"H3C7" 0.464036106685136 1.35527135407348 2.50962915541232 0.540028534156402 0.589177354401437 NA NA
"H3C8" 1.94159628310126 -1.9714661535304 1.19796486352192 -1.64567944650267 0.0998297728032848 NA NA
"H3C9P" 0.0218320455055081 -0.523091606052774 8.1030458415403 -0.0645549360428325 0.948528365652921 NA NA
"H3P1" 0.0849168938964318 -0.843612073470088 8.10304584153737 -0.104110490051236 0.917081666242521 NA NA
"H3P10" 0 NA NA NA NA NA NA
"H3P11" 0.128838751157422 -0.523218465691851 8.1030458415176 -0.0645705918398037 0.948515900141633 NA NA
"H3P12" 0.00981666663675529 0.759128948609108 8.1030458415403 0.0936843951588463 0.925359866612016 NA NA
"H3P13" 0.091879994449195 -0.5231746408046 8.10304584151778 -0.0645651833936317 0.948520206471399 NA NA
"H3P14" 0.506742988710324 0.394359487611005 1.86577830943384 0.211364600830134 0.832602777174319 NA NA
"H3P15" 0 NA NA NA NA NA NA
"H3P16" 0.513549437999276 -0.184232761822154 2.4186488953758 -0.0761717677065026 0.939282443522791 NA NA
"H3P17" 0.0083034808044931 0 8.1030458415403 0 1 NA NA
"H3P18" 0 NA NA NA NA NA NA
"H3P19" 0 NA NA NA NA NA NA
"H3P2" 0.0101711875132875 0 8.10304584154004 0 1 NA NA
"H3P20" 0 NA NA NA NA NA NA
"H3P21" 0 NA NA NA NA NA NA
"H3P22" 0 NA NA NA NA NA NA
"H3P23" 0 NA NA NA NA NA NA
"H3P24" 0.0300366945403165 0 8.1030458415403 0 1 NA NA
"H3P25" 0.211242278215427 -1.66829083489278 6.58754839635039 -0.253249120084953 0.800075710979797 NA NA
"H3P26" 0 NA NA NA NA NA NA
"H3P27" 0 NA NA NA NA NA NA
"H3P28" 0.3623056458023 -2.72294080062417 2.75446871307785 -0.988553904314109 0.322881448637474 NA NA
"H3P29" 0 NA NA NA NA NA NA
"H3P3" 0 NA NA NA NA NA NA
"H3P30" 0 NA NA NA NA NA NA
"H3P31" 0 NA NA NA NA NA NA
"H3P32" 0.0215507501659105 -0.523092321912649 8.10304584153815 -0.0645550243873918 0.948528295310883 NA NA
"H3P33" 0 NA NA NA NA NA NA
"H3P34" 0 NA NA NA NA NA NA
"H3P35" 0 NA NA NA NA NA NA
"H3P36" 0.472964142899231 -1.14978322026424 1.89833947428698 -0.605678402539726 0.544728328355088 NA NA
"H3P37" 0 NA NA NA NA NA NA
"H3P38" 0 NA NA NA NA NA NA
"H3P39" 0.0165434135685007 0 8.10304584153354 0 1 NA NA
"H3P4" 0 NA NA NA NA NA NA
"H3P40" 0 NA NA NA NA NA NA
"H3P41" 0 NA NA NA NA NA NA
"H3P42" 0.168759462189163 1.61502723751895 8.06013656008848 0.200372192887663 0.841189505343342 NA NA
"H3P43" 0.0447226996779767 -0.523112883328808 8.10304584151557 -0.0645575618798384 0.948526274899274 NA NA
"H3P44" 0.101021355599571 -0.843641499141935 8.10304584151675 -0.104114121484967 0.917078784438487 NA NA
"H3P45" 0 NA NA NA NA NA NA
"H3P46" 0 NA NA NA NA NA NA
"H3P47" 0.157310795894577 -0.463273987940916 8.10075106340778 -0.0571890167114984 0.9543946272366 NA NA
"H3P5" 0.0109135640315278 -0.523075134309482 8.1030458415403 -0.0645529032586654 0.948529984204087 NA NA
"H3P6" 0 NA NA NA NA NA NA
"H3P7" 0 NA NA NA NA NA NA
"H3P8" 0 NA NA NA NA NA NA
"H3P9" 0.012284013421823 0 8.1030458415403 0 1 NA NA
"H3Y1" 0 NA NA NA NA NA NA
"H3Y2" 0.00936076753541151 0 8.1030458415391 0 1 NA NA
"H4C1" 0.25358129610058 -1.65550728981136 5.39459483760578 -0.306882600018597 0.758932733628859 NA NA
"H4C10P" 0 NA NA NA NA NA NA
"H4C12" 5.52943745578733 -4.06586887968052 4.28231178362821 -0.949456528416454 0.342388471658369 NA NA
"H4C13" 1.05851151744658 -1.30885959173653 1.45313905633154 -0.90071186651658 0.367741537695443 NA NA
"H4C14" 2.52615785360496 -0.984024681342688 1.70315269409489 -0.577766564768069 0.563421731617799 NA NA
"H4C15" 9.28156235458726 0.557206267468621 0.366757391568752 1.51927753953438 0.128692650820212 0.316932161321762 NA
"H4C16" 0.350575401129121 0.118049343171103 2.79843906372223 0.0421839963218941 0.966352020288983 NA NA
"H4C2" 0.607827106906576 0.286598712175383 1.61014723416894 0.177995344831498 0.858726631650722 NA NA
"H4C4" 4.18480178145736 0.00969851101969982 1.07918490720255 0.00898688533815785 0.992829599457609 NA NA
"H4C5" 5.44717246879944 0.0479522171305428 0.485141334898268 0.0988417470974684 0.921263921376104 NA NA
"H4C6" 0.877502361404617 -0.564499996172874 1.21975493755841 -0.46279787750057 0.643509252763595 NA NA
"H4C7" 0 NA NA NA NA NA NA
"H4C8" 4.7608768976006 -0.594607444141821 0.476625878409847 -1.247534955772 0.212201411314 NA NA
"H4C9" 1.27910948002662 -1.39538865227022 1.20412141986377 -1.15884380864855 0.246519856766582 NA NA
"H4P1" 0.0101711875132875 0 8.10304584154004 0 1 NA NA
"H6PD" 7.48391381011359 -0.0604777082087047 0.365570131621358 -0.165433942703352 0.868602439317339 NA NA
"HAAO" 0.495170721637074 -0.606170444849807 2.30476312945386 -0.263007697885833 0.792544645884293 NA NA
"HABP2" 0.0112725434963834 0 8.1030458415347 0 1 NA NA
"HADHAP1" 0.0480400753430892 0 8.10304584153313 0 1 NA NA
"HADHAP2" 0 NA NA NA NA NA NA
"HADHBP1" 0.0163236092191201 -0.523077193328103 8.1030458415403 -0.0645531573629444 0.948529781880197 NA NA
"HAFML" 0.0267002607326102 0 8.1030458415403 0 1 NA NA
"HAGLR" 0.0136681528792657 0 8.1030458415403 0 1 NA NA
"HAGLROS" 0.012093223816089 0 8.1030458415403 0 1 NA NA
"HAL" 0.216382113910833 -1.14746091636982 7.38200964560723 -0.155440181123663 0.876474309148075 NA NA
"HAMP" 0.132698047044752 0.758978532162157 8.10304584147967 0.0936658322080482 0.925374612862346 NA NA
"HAND1" 0.0127985154158495 0 8.1030458415403 0 1 NA NA
"HAND2" 0.624580881459105 1.60670958115042 1.49367048583312 1.07567873663531 0.282070960269329 NA NA
"HAND2-AS1" 0.714102368370829 2.00664044209372 1.51572646580983 1.32388032231238 0.185542794404419 NA NA
"HAO1" 0 NA NA NA NA NA NA
"HAO2" 0 NA NA NA NA NA NA
"HAO2-IT1" 0 NA NA NA NA NA NA
"HAP1" 4.9894286125631 -0.0184293429855931 0.500612724123258 -0.0368135728428979 0.970633651821199 NA NA
"HAPLN1" 1.52663445660466 1.24693271609881 0.785836032335197 1.58675940627641 0.112567145936852 NA NA
"HAPLN2" 0.00894641472455145 0 8.10304584153714 0 1 NA NA
"HAPLN3" 6.76772966193044 0.294971731823432 0.376166015890405 0.784153058391568 0.432950305353139 NA NA
"HAPLN4" 3.12703566699396 -0.336774013899244 0.591339096702972 -0.56951082006405 0.569009529959655 NA NA
"HAPSTR2" 4.40174201553127 0.116395350795714 0.490414324247176 0.237340846384105 0.812392376371132 NA NA
"HAR1A" 0.0323504022292757 -0.523105778772127 8.10304584153963 -0.0645566851035774 0.94852697300927 NA NA
"HAR1B" 0 NA NA NA NA NA NA
"HARBI1" 7.03933149016646 0.3335755710829 0.363956628505863 0.916525610351746 0.359391281262118 NA NA
"HAS1" 0.0916890246075659 0.759080181510254 8.10304584153182 0.0936783767925415 0.925364647548244 NA NA
"HAS2" 0.126895547246392 -1.53624357814215 8.10206527596963 -0.189611355353873 0.849613688353298 NA NA
"HAS2-AS1" 0.0560684606156102 0.759073299888418 8.10304584152505 0.0936775275290254 0.925365322195783 NA NA
"HAS3" 1.08488153405415 -0.508545992302891 1.07728042759134 -0.47206463542639 0.636880653950682 NA NA
"HASPIN" 6.47363103617879 -0.0322471507590214 0.409502784560704 -0.0787470854285268 0.93723379297918 NA NA
"HAUS1P1" 0.0251784808498913 0 8.1030458415403 0 1 NA NA
"HAUS1P2" 0 NA NA NA NA NA NA
"HAUS1P3" 0 NA NA NA NA NA NA
"HAUS4P1" 0.00986299089135307 0 8.10304584153878 0 1 NA NA
"HAUS5-DT" 0 NA NA NA NA NA NA
"HAUS6P1" 0.094799916707756 -0.523186167338426 8.10304584151488 -0.0645666058876221 0.948519073848681 NA NA
"HAUS6P2" 0.0570857837432591 1.579271884888 8.08533654187153 0.195325435955501 0.845138185542623 NA NA
"HAUS6P3" 0 NA NA NA NA NA NA
"HAUS8P1" 0 NA NA NA NA NA NA
"HAVCR1" 0.0686545943428564 -0.843606496909111 8.10304584153315 -0.104109801845758 0.917082212383224 NA NA
"HAVCR2" 0.404857957166184 -0.333964354790219 2.34153397691616 -0.142626311675415 0.886585316209972 NA NA
"HAX1P1" 0 NA NA NA NA NA NA
"HBA1" 0.0414638658031928 -0.523110136814687 8.1030458415403 -0.0645572229312786 0.948526544778129 NA NA
"HBA2" 0.0974407355447794 0.438620013349142 8.10304584153303 0.0541302643384971 0.956831380132158 NA NA
"HBAP1" 0 NA NA NA NA NA NA
"HBB" 2.0241200752073 -1.38469096099532 0.751826429068777 -1.84176946627218 0.065508878138002 NA NA
"HBBP1" 0 NA NA NA NA NA NA
"HBD" 0 NA NA NA NA NA NA
"HBE1" 0.269038794934726 -0.192919338450912 3.70507413930313 -0.0520689549513839 0.958473749757085 NA NA
"HBG1" 0.0178689841460039 -0.523077193328103 8.1030458415403 -0.0645531573629444 0.948529781880197 NA NA
"HBG2" 0.0112230312477958 0 8.1030458415403 0 1 NA NA
"HBM" 0 NA NA NA NA NA NA
"HBQ1" 2.29099128311994 0.7047699249777 0.626636530994136 1.1246869438965 0.260721716188874 NA NA
"HBZ" 0.120615597872452 -1.09208617628605 8.10254348559175 -0.13478313053525 0.892783344002299 NA NA
"HBZP1" 0 NA NA NA NA NA NA
"HCAR1" 0.166491929468908 -1.13809957575648 8.10197394436425 -0.14047188790926 0.888287162437406 NA NA
"HCAR2" 0 NA NA NA NA NA NA
"HCAR3" 0 NA NA NA NA NA NA
"HCCAT5" 0.0206936026521363 0 8.1030458415403 0 1 NA NA
"HCCS-DT" 2.9181825248642 -0.377241312258417 0.670391129632093 -0.562718233556349 0.573626766202622 NA NA
"HCFC1-AS1" 0.0194286686687063 0 8.1030458415403 0 1 NA NA
"HCFC2P1" 0.0303422327002341 -0.523091606052774 8.1030458415403 -0.0645549360428325 0.948528365652921 NA NA
"HCG14" 0.160561358429472 -0.843717675534501 8.10304584149639 -0.104123522443098 0.917071324106648 NA NA
"HCG15" 1.80455133687171 0.381002255660314 0.990836632538588 0.384525806927588 0.700588772234485 NA NA
"HCG17" 0.464244018497157 0.314856078879334 2.11640177280619 0.14876952142308 0.8817355013423 NA NA
"HCG20" 0.668038351514276 1.30058944573212 1.36346965798927 0.953882206407237 0.340143271301757 NA NA
"HCG21" 0 NA NA NA NA NA NA
"HCG22" 1.24803148090354 0.182130193562617 0.924872499590277 0.196924650309422 0.843886503215099 NA NA
"HCG24" 0.124619817994186 -0.523231544079122 8.10304584149166 -0.0645722058488074 0.948514615030675 NA NA
"HCG25" 4.11254688879336 -0.688662077277159 0.567452856035932 -1.21360227541713 0.224899637736572 NA NA
"HCG27" 1.17331803693042 -0.912673236791757 0.956549264853733 -0.9541309269955 0.340017372992289 NA NA
"HCG4" 0 NA NA NA NA NA NA
"HCG4B" 0 NA NA NA NA NA NA
"HCG4P8" 0 NA NA NA NA NA NA
"HCG9" 0.0392669457040352 -0.523105778772127 8.10304584153963 -0.0645566851035775 0.94852697300927 NA NA
"HCG9P5" 0 NA NA NA NA NA NA
"HCK" 0.0421290668202028 -0.523122327074422 8.10304584153982 -0.0645587273359191 0.94852534693564 NA NA
"HCLS1" 0.465502933289517 -2.15058431922303 2.05496301367796 -1.04653188641771 0.295315531050848 NA NA
"HCN1" 0.0893315274994808 0.118120047728058 8.10304584153421 0.0145772404646416 0.988369456802811 NA NA
"HCN2" 0.0708834358594668 -1.09550273927591 8.10193267283339 -0.135214989251793 0.892441896221394 NA NA
"HCN3" 9.14307044745415 0.313482719486225 0.336009909584118 0.932956768668592 0.350842289839811 NA NA
"HCN4" 6.12663493112114 0.511958501806106 0.416395577349145 1.2295003349107 0.218884272357045 NA NA
"HCP5" 0.957617271656648 0.369168114487574 1.11060948446164 0.332401370285907 0.739586203978227 NA NA
"HCP5B" 0.0145588991855777 0.759128948609107 8.1030458415403 0.0936843951588462 0.925359866612016 NA NA
"HCRT" 0.292283543917232 1.47488323562076 4.21447201320615 0.349956822823636 0.72637110153087 NA NA
"HCRTR1" 0.0290497427205608 0 8.10304584153829 0 1 NA NA
"HCRTR2" 0.068547895411066 -0.523138962264028 8.1030458415403 -0.0645607802910547 0.948523712324483 NA NA
"HCST" 0.884724207554198 0.42514416006529 1.17102510755472 0.363052984366028 0.716565304824153 NA NA
"HDAC10" 1.15484086179121 0.686839822065247 0.95524303841345 0.719021018154719 0.47212796953554 NA NA
"HDAC11-AS1" 0.00981666663675529 0.759128948609108 8.1030458415403 0.0936843951588463 0.925359866612016 NA NA
"HDAC1P1" 0.0794009417350353 0.438582496870897 8.10304584152976 0.0541256344155271 0.956835068868559 NA NA
"HDAC1P2" 0.577441046990901 -0.639218359945773 1.79218717559817 -0.356669419717516 0.721339301304314 NA NA
"HDAC2-AS2" 2.44826115829482 0.450216766448997 0.693157785906313 0.649515558510725 0.516005193294079 NA NA
"HDAC4-AS1" 1.83979468706244 -1.34507748488825 1.07825563224364 -1.2474569523828 0.212229995048916 NA NA
"HDAC9-AS1" 0 NA NA NA NA NA NA
"HDC" 0.0469338313424559 0 8.1030458415403 0 1 NA NA
"HDGFL1" 0 NA NA NA NA NA NA
"HDGFL3P1" 0 NA NA NA NA NA NA
"HDGFP1" 0 NA NA NA NA NA NA
"HDHD5-AS1" 0.838162862480131 -1.2698821070527 1.26910812902219 -1.0006098598006 0.31701546142322 NA NA
"HEATR3-AS1" 0 NA NA NA NA NA NA
"HEATR4" 0.147193860954883 0.758973572442719 8.10304584147116 0.0936652201272655 0.925375099094554 NA NA
"HEATR5A-DT" 0.716793489506243 0.935760712192305 1.47245031759519 0.635512588105923 0.525094159397626 NA NA
"HEATR6-DT" 0.717791080598983 -2.02089934506531 1.54278835680244 -1.30990056812057 0.190229474941907 NA NA
"HEATR9" 0 NA NA NA NA NA NA
"HEBP2P1" 0.263051383074422 0.752228662749161 4.0007871290864 0.18802016665179 0.850860842406475 NA NA
"HECW1" 1.55636176088047 0.758157685780846 0.853931050701101 0.887844147555447 0.374624591757013 NA NA
"HECW1-IT1" 0.0855605327445649 0.759021109244064 8.10304584150843 0.0936710866617493 0.925370438766387 NA NA
"HECW2-AS1" 0.0182506927507462 0 8.10304584152371 0 1 NA NA
"HELB" 2.27464182326603 0.0638389801761607 0.677635927537908 0.0942083758871971 0.924943631372507 NA NA
"HELT" 0 NA NA NA NA NA NA
"HELZ-AS1" 0.860291107114295 0.883628245916097 1.22136923621347 0.723473475273989 0.469389044389387 NA NA
"HELZ2" 7.86338695087088 0.494565712725139 0.321606022224229 1.53779991215562 0.124097545091208 NA NA
"HEMGN" 0.10709496646257 -0.843660782295218 8.1030458414905 -0.104116501226659 0.917076895942766 NA NA
"HENMT1" 6.71468744231979 0.712756650376414 0.35571367534097 2.00373699350524 0.0450982412787588 NA NA
"HEPACAM" 0.0436148101389577 0 8.10304584154009 0 1 NA NA
"HEPACAM2" 0.0139298105332532 -0.523077193328103 8.1030458415403 -0.0645531573629444 0.948529781880197 NA NA
"HEPFAL" 1.13614837009895 -1.99117540176501 1.39975685881371 -1.42251519556941 0.154876743391915 NA NA
"HEPHL1" 0.160017130005891 0.677261742824158 8.09433252775944 0.0836711045044782 0.933317931826567 NA NA
"HEPN1" 0.311512832878525 0.0371597647313704 3.76253031791513 0.0098762698480955 0.992120004873471 NA NA
"HERC2P1" 0.0436748603930411 0 8.10304584152619 0 1 NA NA
"HERC2P10" 0.0264947967324076 -0.523091606052774 8.1030458415403 -0.0645549360428325 0.948528365652921 NA NA
"HERC2P11" 0.0436748603930411 0 8.10304584152619 0 1 NA NA
"HERC2P2" 0.067236048200159 0 8.10304584151642 0 1 NA NA
"HERC2P3" 3.82951571391954 -0.995240602550477 0.765877679154373 -1.29947722676727 0.193780203886289 NA NA
"HERC2P4" 0.0192108506651003 0.759114535884437 8.1030458415403 0.0936826164789582 0.92536127957909 NA NA
"HERC2P5" 0 NA NA NA NA NA NA
"HERC2P6" 0.114167033651264 2.1147358732828 8.06432945886374 0.262233318228143 0.793141567689705 NA NA
"HERC2P8" 0 NA NA NA NA NA NA
"HERC3" 3.5577410288859 -0.621965647273992 0.564850760867919 -1.10111500304667 0.27084660811417 NA NA
"HERC5" 7.90615027225796 -0.162187642958281 0.331732092356971 -0.488911524374776 0.6249043364044 NA NA
"HERC6" 2.95284785747294 -0.43091996455652 0.649698470411152 -0.663261473101236 0.507163106743935 NA NA
"HES2" 2.66626478565332 -0.0362459529855183 0.660515284386363 -0.0548752676014028 0.956237835776698 NA NA
"HES3" 0 NA NA NA NA NA NA
"HES5" 2.86300316672291 0.886906169072848 0.678465799908391 1.307223104234 0.191136950956029 NA NA
"HES7" 0.227424532447846 -0.178235925188913 5.08914032718157 -0.0350227963329952 0.972061563176852 NA NA
"HESX1" 1.20010535445513 -0.587596925356169 0.949650189588648 -0.618750916704069 0.53608046160899 NA NA
"HEXA-AS1" 0.983242830081959 0.182930346116614 1.06330221239384 0.172039843408938 0.863406205448204 NA NA
"HEXD-IT1" 1.5514001952775 0.669501929250888 0.732299386534433 0.914246197063293 0.360587494600436 NA NA
"HEXIM2-AS1" 2.32641631425932 -0.853425488398295 0.727781028653551 -1.17264047123789 0.240940012608411 NA NA
"HEY1" 9.15287286917269 0.00237057330213339 0.330593382024828 0.00717066169810791 0.994278688770483 NA NA
"HEY2" 0.408685298186186 1.73606706243484 2.11516419641645 0.820771770520755 0.411776281084695 NA NA
"HEY2-AS1" 2.241425815695 1.1105066339433 0.793345033842571 1.39977763340189 0.161579917607405 NA NA
"HEYL" 1.6497404759682 0.395787221845966 0.738690725794793 0.535795574555398 0.592099841048547 NA NA
"HFE" 2.0496178318273 -0.475132910967875 0.79871073750325 -0.594874825964064 0.551927145833496 NA NA
"HFM1" 5.17035890070888 -0.311101304100551 0.406314342500298 -0.765666558030309 0.443874730358102 NA NA
"HGD" 0.0710913521944722 -0.523160627342782 8.10304584150821 -0.0645634539870019 0.94852158346522 NA NA
"HGF" 0.0082374088221482 0 8.1030458415403 0 1 NA NA
"HGFAC" 0.671346849452624 0.914110087291531 1.57962158582793 0.578689285771196 0.562798846703191 NA NA
"HHATL" 0.104118981770183 0.759021371525116 8.10304584151799 0.0936711190298442 0.925370413053438 NA NA
"HHATL-AS1" 0 NA NA NA NA NA NA
"HHEX" 0.30836710423403 -0.23308886510548 3.9078251742897 -0.0596466972573426 0.952437025517811 NA NA
"HHIP" 1.71668326689307 0.259136569329973 0.801494020619812 0.323316909001489 0.746455249576299 NA NA
"HHIP-AS1" 3.45184429383567 0.0503564351255765 0.553475653935275 0.0909822044881948 0.927506731164674 NA NA
"HHIPL1" 6.38227538150314 -0.562188142613057 0.442499117558794 -1.27048421184334 0.203912203202258 NA NA
"HHIPL2" 0.367122520104209 -2.16622768761986 2.46089136014268 -0.880261405564147 0.37871771514292 NA NA
"HHLA1" 1.15337756365378 0.0978131666480186 1.12154716274818 0.0872127092795123 0.93050243730605 NA NA
"HHLA2" 0.286882826268876 0.14546012451359 3.89506454534184 0.0373447276214068 0.970210142862575 NA NA
"HIC1" 0.465476388104933 -0.34016100288728 1.8240931353214 -0.18648225592239 0.852066592515386 NA NA
"HID1" 3.16871738245727 0.46324918137717 0.583088339626103 0.794475124771354 0.426918884722438 NA NA
"HID1-AS1" 0.0123199367350616 0 8.1030458415403 0 1 NA NA
"HIF1A-AS1" 0.43725614323126 -1.37102003754982 2.27418765064783 -0.602861438087253 0.546600871053491 NA NA
"HIF1AP1" 0 NA NA NA NA NA NA
"HIF3A" 2.70104093648742 0.395749452927571 0.59965955985473 0.659956881240155 0.509281500234992 NA NA
"HIGD1AP1" 0 NA NA NA NA NA NA
"HIGD1AP10" 0 NA NA NA NA NA NA
"HIGD1AP11" 0 NA NA NA NA NA NA
"HIGD1AP12" 0 NA NA NA NA NA NA
"HIGD1AP13" 0 NA NA NA NA NA NA
"HIGD1AP14" 0 NA NA NA NA NA NA
"HIGD1AP15" 0 NA NA NA NA NA NA
"HIGD1AP16" 0 NA NA NA NA NA NA
"HIGD1AP17" 0.0428841769661965 -0.523108693180025 8.1030458415352 -0.0645570447718111 0.948526686632911 NA NA
"HIGD1AP18" 0 NA NA NA NA NA NA
"HIGD1AP2" 0 NA NA NA NA NA NA
"HIGD1AP3" 0 NA NA NA NA NA NA
"HIGD1AP4" 0 NA NA NA NA NA NA
"HIGD1AP5" 0 NA NA NA NA NA NA
"HIGD1AP6" 0 NA NA NA NA NA NA
"HIGD1AP8" 0 NA NA NA NA NA NA
"HIGD1AP9" 0 NA NA NA NA NA NA
"HIGD1B" 0.0297121819262278 0 8.10304584153618 0 1 NA NA
"HIGD1C" 0 NA NA NA NA NA NA
"HIGD2AP1" 0.0200555291571817 0 8.10304584153768 0 1 NA NA
"HIGD2AP2" 0.102474766026977 0 8.10304584150535 0 1 NA NA
"HIGD2B" 0.0202165063104213 1.63379448313329 8.08265309140749 0.202135915603027 0.839810470755661 NA NA
"HIKESHIP1" 0.0273485396951259 0 8.1030458415403 0 1 NA NA
"HIKESHIP2" 0.574893388603034 1.08817001014278 1.58893955048089 0.68484040806552 0.493444633576281 NA NA
"HIKESHIP3" 0 NA NA NA NA NA NA
"HILPDA-AS1" 0.828173772067507 -3.49123897427164 1.68502588083569 -2.07192008976157 0.038272894096856 NA NA
"HINT1P1" 0 NA NA NA NA NA NA
"HINT1P2" 0 NA NA NA NA NA NA
"HINT2P1" 0.00992447624296523 0 8.1030458415403 0 1 NA NA
"HIPK1-AS1" 0.963399692789485 -0.36563061120353 1.21945321774106 -0.299831601478598 0.764305609154577 NA NA
"HIPK4" 0.220042388852729 -0.843747533049183 5.75030182076479 -0.146730999406387 0.883344349433977 NA NA
"HIRAP1" 0 NA NA NA NA NA NA
"HISLA" 0.0326999991976119 -0.523103313233863 8.10304584153843 -0.0645563808305627 0.94852721527865 NA NA
"HIVEP2-DT" 0.484510374436563 -0.920840628960254 2.00475819546261 -0.459327529397012 0.645998981469088 NA NA
"HJV" 0 NA NA NA NA NA NA
"HK2P1" 0 NA NA NA NA NA NA
"HK3" 0.0861887230070056 0.759032180750652 8.1030458415169 0.0936724530005325 0.925369353358131 NA NA
"HKDC1" 0.831085243962784 0.897579706978089 1.15352835491478 0.778116726089843 0.436500203060566 NA NA
"HLA-DMA" 0.798750316087483 -0.0638454281548995 1.31807892757467 -0.0484382435825585 0.961366981090113 NA NA
"HLA-DMB" 0.384577692409591 -0.580302412690279 2.72129784150558 -0.213244726041903 0.83113608411325 NA NA
"HLA-DOA" 2.43497986780784 1.17232904623457 0.728722241261653 1.60874607615226 0.107671876257637 NA NA
"HLA-DOB" 0.0614018215866932 0 8.10304584152294 0 1 NA NA
"HLA-DPA1" 4.16798527093813 0.653142111840135 0.472645857606637 1.38188476917472 0.167007085241207 NA NA
"HLA-DPA2" 0.0188382841531946 0 8.10304584153768 0 1 NA NA
"HLA-DPA3" 0 NA NA NA NA NA NA
"HLA-DPB2" 0 NA NA NA NA NA NA
"HLA-DQA1" 0.014682632128395 0 8.10304584153901 0 1 NA NA
"HLA-DQA2" 0.290482989854197 0.118022487812934 4.69345705650286 0.0251461740018292 0.9799383702849 NA NA
"HLA-DQB1" 0 NA NA NA NA NA NA
"HLA-DQB1-AS1" 0 NA NA NA NA NA NA
"HLA-DQB2" 0.0611592227611262 -0.848831489328562 8.10294104526253 -0.104755974970945 0.916569444650675 NA NA
"HLA-DQB3" 0 NA NA NA NA NA NA
"HLA-DRA" 0.0216593249043361 0 8.1030458415403 0 1 NA NA
"HLA-DRB1" 0.10020715688611 0 8.10304584151009 0 1 NA NA
"HLA-DRB5" 0 NA NA NA NA NA NA
"HLA-DRB6" 0 NA NA NA NA NA NA
"HLA-DRB9" 0 NA NA NA NA NA NA
"HLA-F" 2.81017646564636 -0.868753734059224 0.701809054893588 -1.23787763637639 0.215761435746282 NA NA
"HLA-F-AS1" 0.350397365639513 0.641049308999965 2.69435831840067 0.237922812501228 0.811940961675788 NA NA
"HLA-G" 0.00981666663675529 0.759128948609108 8.1030458415403 0.0936843951588463 0.925359866612016 NA NA
"HLA-H" 0 NA NA NA NA NA NA
"HLA-J" 0 NA NA NA NA NA NA
"HLA-K" 0.00886594486577857 0 8.10304584154009 0 1 NA NA
"HLA-L" 4.05396887228377 -0.527099480543448 0.512547607621398 -1.02839126103735 0.303765817622686 NA NA
"HLA-N" 0 NA NA NA NA NA NA
"HLA-P" 0 NA NA NA NA NA NA
"HLA-S" 0 NA NA NA NA NA NA
"HLA-T" 0 NA NA NA NA NA NA
"HLA-U" 0 NA NA NA NA NA NA
"HLA-V" 0.0517364595538107 0.759084204203883 8.10304584152889 0.0936788732347414 0.92536425317891 NA NA
"HLA-W" 0 NA NA NA NA NA NA
"HLA-Z" 0 NA NA NA NA NA NA
"HLCS-AS1" 7.19618713250251 0.000929927227304302 0.357128707904117 0.00260389939739589 0.997922391220733 NA NA
"HLCS-IT1" 0.0793723099153244 -0.843609615067178 8.10304584152315 -0.104110186658971 0.917081907006169 NA NA
"HLF" 0.186007204057866 -1.1641529373747 8.10304584150902 -0.143668561198452 0.885762198127999 NA NA
"HLFP1" 0 NA NA NA NA NA NA
"HLTF-AS1" 0.0293466073877557 0 8.10304584151974 0 1 NA NA
"HLX" 0.732932455563359 -0.469926367140646 1.52288079199206 -0.308577250177239 0.757643128578382 NA NA
"HLX-AS1" 0 NA NA NA NA NA NA
"HM13-AS1" 0.0675916858332886 -0.523157844645642 8.10304584153458 -0.0645631105730687 0.948521856899407 NA NA
"HM13-IT1" 0.221920983302552 0.0776410860004949 7.2782438912125 0.0106675576088122 0.991488681909533 NA NA
"HMBOX1-IT1" 0 NA NA NA NA NA NA
"HMCN1" 2.21790069310329 -0.153312113580011 0.678826545265911 -0.225848730650265 0.821319074521406 NA NA
"HMCN2" 5.59787131677239 0.254676467897044 0.460387751166139 0.553178200879501 0.580141392443131 NA NA
"HMGA1P1" 0 NA NA NA NA NA NA
"HMGA1P2" 0 NA NA NA NA NA NA
"HMGA1P3" 0.00843519566997121 -0.523075134309482 8.1030458415403 -0.0645529032586654 0.948529984204087 NA NA
"HMGA1P4" 0.192438100794143 1.70246574390543 8.0800044346231 0.210701090287811 0.833120523778514 NA NA
"HMGA1P5" 0 NA NA NA NA NA NA
"HMGA1P6" 0 NA NA NA NA NA NA
"HMGA1P7" 0 NA NA NA NA NA NA
"HMGA1P8" 0.0581127467063635 0 8.10304584152139 0 1 NA NA
"HMGA2-AS1" 0.228124702315202 0.43855727473397 5.65758195542563 0.0775167338607252 0.938212479631358 NA NA
"HMGB1P1" 0.342029167598414 1.56560928489854 3.12152563875067 0.501552595135865 0.615982272289296 NA NA
"HMGB1P10" 0.110242322088093 0 8.10304584151262 0 1 NA NA
"HMGB1P11" 0.0289918455512464 0 8.10304584152349 0 1 NA NA
"HMGB1P12" 0 NA NA NA NA NA NA
"HMGB1P13" 0 NA NA NA NA NA NA
"HMGB1P14" 0.155856715111917 1.17980271870655 8.07507613845932 0.146104222236058 0.883839113324633 NA NA
"HMGB1P15" 0 NA NA NA NA NA NA
"HMGB1P16" 0 NA NA NA NA NA NA
"HMGB1P17" 0.0370685492613618 0.438641241256843 8.1030458415403 0.0541328840826923 0.956829292938928 NA NA
"HMGB1P18" 0.0176769558572128 0 8.10304584153903 0 1 NA NA
"HMGB1P19" 0.630370072459459 0.797885586518929 1.57096420903206 0.507895458045186 0.611526660151883 NA NA
"HMGB1P20" 0.103208299420713 -0.843610295322764 8.1030458415247 -0.104110270609555 0.917081840385324 NA NA
"HMGB1P21" 0.955809851009085 -0.784252987486367 1.29208682820639 -0.60696616540471 0.543873366352685 NA NA
"HMGB1P22" 0 NA NA NA NA NA NA
"HMGB1P23" 0.0153891473570691 0 8.1030458415403 0 1 NA NA
"HMGB1P24" 1.95145626473148 -1.07069555724494 0.933790019008327 -1.1466127667353 0.251541697685454 NA NA
"HMGB1P25" 0.0665892374713553 -1.16298594145646 8.10302403179634 -0.143524928087698 0.885875625284767 NA NA
"HMGB1P26" 0 NA NA NA NA NA NA
"HMGB1P27" 0 NA NA NA NA NA NA
"HMGB1P28" 0.0110535018371743 0 8.10304584153701 0 1 NA NA
"HMGB1P29" 0.00945465382613522 0 8.1030458415403 0 1 NA NA
"HMGB1P3" 0 NA NA NA NA NA NA
"HMGB1P30" 0.0721634510562989 0.759048752608154 8.10304584153227 0.093674498139655 0.925367728716747 NA NA
"HMGB1P31" 0.16839526567554 0.118057905074061 8.10304584146947 0.0145695714159567 0.988375575168596 NA NA
"HMGB1P32" 0 NA NA NA NA NA NA
"HMGB1P33" 0.011933676072528 0 8.10304584153629 0 1 NA NA
"HMGB1P35" 0.0302534197523733 -0.843550487955701 8.1030458415403 -0.104102889759211 0.917087697624792 NA NA
"HMGB1P36" 0.012284013421823 0 8.1030458415403 0 1 NA NA
"HMGB1P37" 0.0434369833873652 0 8.10304584151673 0 1 NA NA
"HMGB1P38" 0.0243387937321114 0 8.1030458415403 0 1 NA NA
"HMGB1P39" 0.577668283524341 -1.47222393523846 1.90032069093306 -0.774723941207839 0.438502800930965 NA NA
"HMGB1P4" 0.00986299089135307 0 8.10304584153878 0 1 NA NA
"HMGB1P40" 0 NA NA NA NA NA NA
"HMGB1P41" 0.21817919788503 -1.23228482879012 8.10184275640462 -0.152099326763159 0.879108595195456 NA NA
"HMGB1P42" 0 NA NA NA NA NA NA
"HMGB1P44" 0.0244095297566442 0 8.1030458415403 0 1 NA NA
"HMGB1P45" 0.0640019821840438 0.759049598809562 8.10304584153468 0.093674602569668 0.925367645758427 NA NA
"HMGB1P46" 0 NA NA NA NA NA NA
"HMGB1P47" 0 NA NA NA NA NA NA
"HMGB1P48" 0 NA NA NA NA NA NA
"HMGB1P49" 0.274172363054783 0.433158030049352 3.69162311111564 0.117335387988306 0.906594283144062 NA NA
"HMGB1P5" 0 NA NA NA NA NA NA
"HMGB1P50" 0 NA NA NA NA NA NA
"HMGB1P51" 0.0221585737465813 0 8.10304584153665 0 1 NA NA
"HMGB1P7" 0.0903855271680393 -0.52317250269411 8.10304584151616 -0.0645649195286077 0.948520416566864 NA NA
"HMGB1P8" 0.101932372443747 -0.523201111129016 8.1030458414942 -0.0645684501067241 0.9485176054388 NA NA
"HMGB1P9" 0.0564232318654225 1.27302119385757 8.08452791401016 0.157463887489519 0.874879266417648 NA NA
"HMGB2P1" 0.0349781798214845 0 8.1030458415403 0 1 NA NA
"HMGB3P1" 0 NA NA NA NA NA NA
"HMGB3P10" 0.0112230312477958 0 8.1030458415403 0 1 NA NA
"HMGB3P11" 0.0146475471832474 0 8.1030458415403 0 1 NA NA
"HMGB3P12" 0 NA NA NA NA NA NA
"HMGB3P13" 0 NA NA NA NA NA NA
"HMGB3P14" 0.125878965514525 0.118068951745582 8.10304584150407 0.0145709346898704 0.988374487548841 NA NA
"HMGB3P15" 0 NA NA NA NA NA NA
"HMGB3P16" 0 NA NA NA NA NA NA
"HMGB3P17" 0.163105977112512 0.43847544670425 8.10304584144399 0.0541124233139118 0.956845594377358 NA NA
"HMGB3P18" 0 NA NA NA NA NA NA
"HMGB3P19" 0 NA NA NA NA NA NA
"HMGB3P2" 0.216292490296964 -1.17426387999987 8.10284767703586 -0.144919900608255 0.884774113889851 NA NA
"HMGB3P20" 0.00881101099143422 0 8.1030458415403 0 1 NA NA
"HMGB3P21" 0.0612033928481078 0.118155592923193 8.1030458415403 0.0145816271108165 0.988365957137519 NA NA
"HMGB3P22" 0.395587030301328 -1.53839001454507 3.39478029890354 -0.453163350524317 0.650431120766757 NA NA
"HMGB3P23" 0 NA NA NA NA NA NA
"HMGB3P24" 0 NA NA NA NA NA NA
"HMGB3P26" 0 NA NA NA NA NA NA
"HMGB3P27" 0.0136372806150015 -0.523077193328103 8.1030458415403 -0.0645531573629444 0.948529781880197 NA NA
"HMGB3P3" 0.0194286686687063 0 8.1030458415403 0 1 NA NA
"HMGB3P30" 0 NA NA NA NA NA NA
"HMGB3P31" 0.0171149362079666 0 8.1030458415403 0 1 NA NA
"HMGB3P32" 0 NA NA NA NA NA NA
"HMGB3P4" 0.118861107310328 -0.843646972444831 8.10304584150889 -0.104114796947481 0.917078248410487 NA NA
"HMGB3P5" 0.161019716915272 -1.47211788976293 8.10262736315757 -0.181684017267857 0.855830709584588 NA NA
"HMGB3P6" 0.0225450869927669 0 8.10304584152006 0 1 NA NA
"HMGB3P7" 0 NA NA NA NA NA NA
"HMGB3P8" 0.0101711875132875 0 8.10304584154004 0 1 NA NA
"HMGB3P9" 0.107311830518397 0.11809361901717 8.10304584152308 0.0145739788872986 0.988372058888598 NA NA
"HMGB4" 0 NA NA NA NA NA NA
"HMGCLL1" 4.3509994502889 0.0801545341658638 0.489240892320802 0.1638344942624 0.869861436070447 NA NA
"HMGCS2" 0.107875885614527 0.759000296171466 8.10304584153315 0.0936685181121792 0.925372479201348 NA NA
"HMGN1P1" 0.174487786519922 -1.21685556322827 8.10210262829009 -0.150190094973541 0.880614640322696 NA NA
"HMGN1P10" 0.012093223816089 0 8.1030458415403 0 1 NA NA
"HMGN1P11" 0 NA NA NA NA NA NA
"HMGN1P12" 0.012093223816089 0 8.1030458415403 0 1 NA NA
"HMGN1P13" 0 NA NA NA NA NA NA
"HMGN1P14" 0 NA NA NA NA NA NA
"HMGN1P15" 1.22834991864853 0.68565554857949 0.857077207050843 0.799992746206371 0.423714999904467 NA NA
"HMGN1P16" 0.0198489524859305 0 8.10304584152921 0 1 NA NA
"HMGN1P17" 0.010468704978083 0 8.1030458415403 0 1 NA NA
"HMGN1P18" 0 NA NA NA NA NA NA
"HMGN1P19" 0 NA NA NA NA NA NA
"HMGN1P2" 0 NA NA NA NA NA NA
"HMGN1P20" 0.041687702971128 0 8.1030458415368 0 1 NA NA
"HMGN1P24" 0.0972129176456848 -0.523200958017754 8.10304584151881 -0.0645684312110083 0.948517620484005 NA NA
"HMGN1P26" 0.0123199367350616 0 8.1030458415403 0 1 NA NA
"HMGN1P28" 0.0321091995561633 0 8.1030458415403 0 1 NA NA
"HMGN1P3" 0 NA NA NA NA NA NA
"HMGN1P30" 0 NA NA NA NA NA NA
"HMGN1P31" 0 NA NA NA NA NA NA
"HMGN1P32" 0 NA NA NA NA NA NA
"HMGN1P33" 0 NA NA NA NA NA NA
"HMGN1P34" 0 NA NA NA NA NA NA
"HMGN1P35" 0.0166726044921194 -0.523089547034152 8.1030458415403 -0.0645546819385534 0.948528567976788 NA NA
"HMGN1P36" 0 NA NA NA NA NA NA
"HMGN1P37" 0 NA NA NA NA NA NA
"HMGN1P38" 0.0109135640315278 -0.523075134309482 8.1030458415403 -0.0645529032586654 0.948529984204087 NA NA
"HMGN1P4" 0.00843519566997121 -0.523075134309482 8.1030458415403 -0.0645529032586654 0.948529984204087 NA NA
"HMGN1P5" 0 NA NA NA NA NA NA
"HMGN1P6" 0.0101711875132875 0 8.10304584154004 0 1 NA NA
"HMGN1P7" 0.0255603348703566 0 8.1030458415403 0 1 NA NA
"HMGN1P8" 0.563056386392167 -0.464569095132927 2.03483039440629 -0.228308509844368 0.819406409352561 NA NA
"HMGN1P9" 0.0130470327679838 0 8.1030458415403 0 1 NA NA
"HMGN2P10" 0 NA NA NA NA NA NA
"HMGN2P11" 0.0186826115025339 0.759112871791526 8.10304584153903 0.0936824111126276 0.925361442720244 NA NA
"HMGN2P13" 0 NA NA NA NA NA NA
"HMGN2P15" 0.704024926027729 0.374136128948852 1.50000368729009 0.249423472834769 0.803033230088058 NA NA
"HMGN2P16" 0 NA NA NA NA NA NA
"HMGN2P17" 0 NA NA NA NA NA NA
"HMGN2P18" 0 NA NA NA NA NA NA
"HMGN2P19" 0 NA NA NA NA NA NA
"HMGN2P2" 0 NA NA NA NA NA NA
"HMGN2P20" 0 NA NA NA NA NA NA
"HMGN2P21" 0 NA NA NA NA NA NA
"HMGN2P22" 0 NA NA NA NA NA NA
"HMGN2P23" 0 NA NA NA NA NA NA
"HMGN2P24" 0 NA NA NA NA NA NA
"HMGN2P25" 0 NA NA NA NA NA NA
"HMGN2P26" 0 NA NA NA NA NA NA
"HMGN2P27" 0 NA NA NA NA NA NA
"HMGN2P28" 0.0381576183791899 0 8.10304584151992 0 1 NA NA
"HMGN2P3" 0.0171149362079666 0 8.1030458415403 0 1 NA NA
"HMGN2P30" 0 NA NA NA NA NA NA
"HMGN2P31" 0 NA NA NA NA NA NA
"HMGN2P32" 0 NA NA NA NA NA NA
"HMGN2P34" 0 NA NA NA NA NA NA
"HMGN2P35" 0 NA NA NA NA NA NA
"HMGN2P36" 0 NA NA NA NA NA NA
"HMGN2P38" 0 NA NA NA NA NA NA
"HMGN2P39" 0 NA NA NA NA NA NA
"HMGN2P4" 0.0422177571696264 0 8.10304584153984 0 1 NA NA
"HMGN2P40" 0 NA NA NA NA NA NA
"HMGN2P41" 0 NA NA NA NA NA NA
"HMGN2P46" 0 NA NA NA NA NA NA
"HMGN2P47" 0 NA NA NA NA NA NA
"HMGN2P48" 0 NA NA NA NA NA NA
"HMGN2P5" 0.231195528189398 -0.523222050100537 8.10304584150278 -0.0645710341931746 0.948515547929728 NA NA
"HMGN2P6" 0 NA NA NA NA NA NA
"HMGN2P7" 0 NA NA NA NA NA NA
"HMGN2P8" 0.0324391394257366 0 8.10304584153618 0 1 NA NA
"HMGN2P9" 0 NA NA NA NA NA NA
"HMGN3-AS1" 3.79223511064326 -0.139651418820155 0.506623551423444 -0.275651257087794 0.782815936762262 NA NA
"HMGN3P1" 0 NA NA NA NA NA NA
"HMHB1" 0 NA NA NA NA NA NA
"HMMR-AS1" 0 NA NA NA NA NA NA
"HMOX1" 8.15087748745212 -0.0308188953122707 0.359106211779704 -0.0858211144817977 0.931608621472693 NA NA
"HMSD" 5.41744739612463 -0.161205458809518 0.473773467277428 -0.340258520038904 0.733661851682497 NA NA
"HMX1" 0.954694722470482 -2.00538363787214 1.49839798390702 -1.33835179932849 0.180781783556664 NA NA
"HMX2" 0.077190116877396 0.438594674120002 8.10304584151681 0.0541271372146035 0.956833871563515 NA NA
"HMX3" 0.0617734211217636 0.759051274755369 8.10304584151471 0.0936748093990147 0.925367481454946 NA NA
"HNF1A" 0.753541902439814 -0.297480635902813 1.50125274285375 -0.198154932484805 0.842923846922314 NA NA
"HNF1A-AS1" 1.33089713571169 1.17221949569756 1.1807127252426 0.992806692632797 0.320804167798977 NA NA
"HNF1B" 0.643152400616285 0.0379293460885186 1.41678682527119 0.0267713853714433 0.978642076200472 NA NA
"HNF4A" 0.0431254542035742 -0.523116235236697 8.10304584153057 -0.064557975539959 0.948525945533316 NA NA
"HNF4A-AS1" 0.0146475471832474 0 8.1030458415403 0 1 NA NA
"HNF4G" 0.528930232734602 1.10892892557331 1.94652579381976 0.569696496750348 0.56888356655846 NA NA
"HNF4GP1" 0 NA NA NA NA NA NA
"HNMT" 7.52210207637727 0.0596014688635996 0.346154994622638 0.172181449898114 0.863294880919585 NA NA
"HNRNPA1L2" 0.331797573252304 0 8.10304584147764 0 1 NA NA
"HNRNPA1L3" 1.17038723455606 -1.07056061457497 1.41701558026132 -0.755503771085947 0.449946770476735 NA NA
"HNRNPA1P1" 0 NA NA NA NA NA NA
"HNRNPA1P10" 0.437626493088003 1.99053820008722 2.23451038631429 0.890816266632135 0.373027747002186 NA NA
"HNRNPA1P11" 0 NA NA NA NA NA NA
"HNRNPA1P12" 0.0529501904994785 0 8.10304584151846 0 1 NA NA
"HNRNPA1P13" 0 NA NA NA NA NA NA
"HNRNPA1P14" 0 NA NA NA NA NA NA
"HNRNPA1P15" 0.0300624510509469 0 8.10304584153554 0 1 NA NA
"HNRNPA1P16" 0.993788200792702 1.08737754024384 1.0784918909207 1.00823895793556 0.313339759511809 NA NA
"HNRNPA1P17" 0.0163236092191201 -0.523077193328103 8.1030458415403 -0.0645531573629444 0.948529781880197 NA NA
"HNRNPA1P18" 0.0146475471832474 0 8.1030458415403 0 1 NA NA
"HNRNPA1P19" 0.076938593729351 0 8.10304584151569 0 1 NA NA
"HNRNPA1P2" 0.0445693485636729 0 8.1030458415403 0 1 NA NA
"HNRNPA1P20" 0.0200139905423983 -0.523091606052774 8.1030458415403 -0.0645549360428325 0.948528365652921 NA NA
"HNRNPA1P21" 0.00945465382613522 0 8.1030458415403 0 1 NA NA
"HNRNPA1P22" 0.021482228437955 -0.523091606052774 8.1030458415403 -0.0645549360428325 0.948528365652921 NA NA
"HNRNPA1P23" 0 NA NA NA NA NA NA
"HNRNPA1P24" 0.00894641472455145 0 8.10304584153714 0 1 NA NA
"HNRNPA1P25" 0.0328379108800512 0 8.10304584153702 0 1 NA NA
"HNRNPA1P26" 0 NA NA NA NA NA NA
"HNRNPA1P27" 0 NA NA NA NA NA NA
"HNRNPA1P28" 0 NA NA NA NA NA NA
"HNRNPA1P29" 0.0165434135685007 0 8.10304584153354 0 1 NA NA
"HNRNPA1P3" 0.0429044758248681 -0.523111034111004 8.10304584152773 -0.0645573336670618 0.948526456607681 NA NA
"HNRNPA1P30" 0.0811268630164687 -0.843606616149513 8.10304584152024 -0.104109816561428 0.917082200705277 NA NA
"HNRNPA1P31" 0 NA NA NA NA NA NA
"HNRNPA1P32" 0 NA NA NA NA NA NA
"HNRNPA1P33" 0.0263479935616742 0 8.10304584153665 0 1 NA NA
"HNRNPA1P34" 0.032673189280489 -0.523110136814687 8.1030458415403 -0.0645572229312786 0.948526544778129 NA NA
"HNRNPA1P35" 0.0205764546036838 -0.523093270083077 8.10304584153903 -0.0645551414014615 0.948528202141501 NA NA
"HNRNPA1P36" 0 NA NA NA NA NA NA
"HNRNPA1P37" 0 NA NA NA NA NA NA
"HNRNPA1P38" 0 NA NA NA NA NA NA
"HNRNPA1P39" 0 NA NA NA NA NA NA
"HNRNPA1P4" 0.0402179905631354 0 8.10304584153887 0 1 NA NA
"HNRNPA1P40" 0.286970117623701 1.69626305143489 8.08116787715557 0.209903206717189 0.833743219387636 NA NA
"HNRNPA1P41" 2.00372148953311 1.23566014968291 0.787540633891958 1.56901129479045 0.116645307234842 NA NA
"HNRNPA1P42" 0 NA NA NA NA NA NA
"HNRNPA1P43" 0 NA NA NA NA NA NA
"HNRNPA1P44" 0.013068165174519 0 8.1030458415403 0 1 NA NA
"HNRNPA1P45" 0 NA NA NA NA NA NA
"HNRNPA1P46" 0 NA NA NA NA NA NA
"HNRNPA1P47" 0 NA NA NA NA NA NA
"HNRNPA1P49" 0 NA NA NA NA NA NA
"HNRNPA1P5" 0.0874731376007617 0.759038859050993 8.10304584152222 0.0936732771720815 0.92536869864312 NA NA
"HNRNPA1P50" 0.0177318897315571 0 8.10304584152895 0 1 NA NA
"HNRNPA1P51" 0 NA NA NA NA NA NA
"HNRNPA1P52" 0.00886594486577857 0 8.10304584154009 0 1 NA NA
"HNRNPA1P53" 0.0242700640157796 0 8.10304584152721 0 1 NA NA
"HNRNPA1P54" 1.21157307011955 -0.591827476576057 1.05391361587123 -0.561552168663099 0.574421176945889 NA NA
"HNRNPA1P55" 0 NA NA NA NA NA NA
"HNRNPA1P56" 0 NA NA NA NA NA NA
"HNRNPA1P57" 0 NA NA NA NA NA NA
"HNRNPA1P58" 0.00936076753541151 0 8.1030458415391 0 1 NA NA
"HNRNPA1P59" 0 NA NA NA NA NA NA
"HNRNPA1P6" 0 NA NA NA NA NA NA
"HNRNPA1P60" 0 NA NA NA NA NA NA
"HNRNPA1P61" 0 NA NA NA NA NA NA
"HNRNPA1P62" 0 NA NA NA NA NA NA
"HNRNPA1P63" 0 NA NA NA NA NA NA
"HNRNPA1P64" 0 NA NA NA NA NA NA
"HNRNPA1P65" 0.00888992521533467 0 8.1030458415403 0 1 NA NA
"HNRNPA1P66" 0.0743800317124086 0.759040175918854 8.10304584152837 0.0936734396871789 0.925368569542487 NA NA
"HNRNPA1P67" 0 NA NA NA NA NA NA
"HNRNPA1P68" 0.0082374088221482 0 8.1030458415403 0 1 NA NA
"HNRNPA1P69" 0 NA NA NA NA NA NA
"HNRNPA1P7" 0.0673597658415873 0 8.10304584152245 0 1 NA NA
"HNRNPA1P70" 0 NA NA NA NA NA NA
"HNRNPA1P71" 0 NA NA NA NA NA NA
"HNRNPA1P72" 0 NA NA NA NA NA NA
"HNRNPA1P73" 0 NA NA NA NA NA NA
"HNRNPA1P74" 0 NA NA NA NA NA NA
"HNRNPA1P76" 0.0278545269440418 0 8.10304584153263 0 1 NA NA
"HNRNPA1P8" 0.0288274269903237 0 8.103045841534 0 1 NA NA
"HNRNPA1P9" 0.0176709017174611 0 8.10304584153903 0 1 NA NA
"HNRNPA3P1" 0.0892620408845665 0 8.10304584153553 0 1 NA NA
"HNRNPA3P10" 0 NA NA NA NA NA NA
"HNRNPA3P11" 0 NA NA NA NA NA NA
"HNRNPA3P12" 0 NA NA NA NA NA NA
"HNRNPA3P13" 0 NA NA NA NA NA NA
"HNRNPA3P14" 0 NA NA NA NA NA NA
"HNRNPA3P15" 0 NA NA NA NA NA NA
"HNRNPA3P16" 0.0256513682093429 -0.52309160605277 8.1030458415403 -0.0645549360428321 0.948528365652921 NA NA
"HNRNPA3P2" 0.034149140382305 -0.523100555206568 8.10304584152737 -0.0645560404614429 0.948527486288609 NA NA
"HNRNPA3P3" 0.0146684600048482 0 8.10304584152859 0 1 NA NA
"HNRNPA3P4" 0 NA NA NA NA NA NA
"HNRNPA3P5" 0.0313451261504452 0 8.10304584153646 0 1 NA NA
"HNRNPA3P6" 0.32574359603014 1.42850555735316 3.52432494643254 0.405327425553977 0.685236849648025 NA NA
"HNRNPA3P7" 0 NA NA NA NA NA NA
"HNRNPA3P8" 0 NA NA NA NA NA NA
"HNRNPA3P9" 0 NA NA NA NA NA NA
"HNRNPABP1" 0.010399839673666 0.759131007627729 8.1030458415403 0.0936846492631253 0.925359664753915 NA NA
"HNRNPCL1" 0 NA NA NA NA NA NA
"HNRNPCL2" 0 NA NA NA NA NA NA
"HNRNPCL3" 0 NA NA NA NA NA NA
"HNRNPCL4" 0 NA NA NA NA NA NA
"HNRNPCP1" 0 NA NA NA NA NA NA
"HNRNPCP10" 0 NA NA NA NA NA NA
"HNRNPCP2" 0.0331797573252304 0 8.1030458415403 0 1 NA NA
"HNRNPCP3" 0.0241009980465407 -0.523091606052774 8.1030458415403 -0.0645549360428325 0.948528365652921 NA NA
"HNRNPCP4" 0.0145588991855777 0.759128948609107 8.1030458415403 0.0936843951588462 0.925359866612016 NA NA
"HNRNPCP6" 0.1134873895281 0.438529181199974 8.10304584147525 0.0541190547084619 0.95684031103187 NA NA
"HNRNPCP7" 0 NA NA NA NA NA NA
"HNRNPCP8" 0.0588531156946173 -1.17067715506239 8.10291359800437 -0.144476075291079 0.885124547383256 NA NA
"HNRNPCP9" 0 NA NA NA NA NA NA
"HNRNPD-DT" 4.13739796992545 0.590918410333739 0.474502725236634 1.24534250048627 0.213005879432426 NA NA
"HNRNPDLP1" 0.010468704978083 0 8.1030458415403 0 1 NA NA
"HNRNPDLP2" 0 NA NA NA NA NA NA
"HNRNPDLP3" 0 NA NA NA NA NA NA
"HNRNPDLP4" 0.0223260453335578 0 8.10304584152102 0 1 NA NA
"HNRNPDP1" 0 NA NA NA NA NA NA
"HNRNPDP2" 0 NA NA NA NA NA NA
"HNRNPFP1" 0.0117105097379052 -0.523077193328103 8.1030458415403 -0.0645531573629444 0.948529781880197 NA NA
"HNRNPH1P1" 0.0781060899190578 -0.843599640885425 8.10304584153525 -0.104108955741215 0.917082883828281 NA NA
"HNRNPH1P2" 0 NA NA NA NA NA NA
"HNRNPH1P3" 0 NA NA NA NA NA NA
"HNRNPH3P1" 0 NA NA NA NA NA NA
"HNRNPK-AS1" 0.0165434135685007 0 8.10304584153354 0 1 NA NA
"HNRNPKP1" 0 NA NA NA NA NA NA
"HNRNPKP2" 0 NA NA NA NA NA NA
"HNRNPKP3" 0.0225836568719246 0 8.10304584153592 0 1 NA NA
"HNRNPKP4" 0 NA NA NA NA NA NA
"HNRNPKP5" 0 NA NA NA NA NA NA
"HNRNPLP1" 0.00888992521533467 0 8.1030458415403 0 1 NA NA
"HNRNPLP2" 0.0639149350848985 0 8.10304584149666 0 1 NA NA
"HNRNPMP1" 0.0187529161066877 0 8.10304584153732 0 1 NA NA
"HNRNPMP2" 0 NA NA NA NA NA NA
"HNRNPRP1" 0.0438087372128954 -0.8435811857309 8.10304584153285 -0.104106678183536 0.917084691235068 NA NA
"HNRNPRP2" 0 NA NA NA NA NA NA
"HNRNPUP1" 0.0328941791721022 0 8.10304584152115 0 1 NA NA
"HOATZ" 6.3737833325201 0.565949711215023 0.439052198857376 1.2890260262627 0.19738903863523 NA NA
"HOGA1" 0.982601488819847 -1.62278417572405 1.47099051108823 -1.10319146418118 0.269944027366939 NA NA
"HOMER2P1" 0.0494300825300565 -0.523122691009823 8.10304584153975 -0.0645587722493272 0.948525311174525 NA NA
"HOMER2P2" 0.0146475471832474 0 8.1030458415403 0 1 NA NA
"HOMER3-AS1" 0.415958449396643 -0.49513236991154 3.0715649847207 -0.161198728457495 0.87193688256548 NA NA
"HOOK1" 6.84459166885598 -0.742156142527898 0.371446036563005 -1.99801874155147 0.045714628304157 NA NA
"HOOK2" 7.75441799832383 0.237411818802403 0.332963266807151 0.713027058747322 0.475829013390072 NA NA
"HOPX" 6.94165343298097 0.591554488893748 0.373106645551335 1.58548365714477 0.112856487199982 NA NA
"HORMAD1" 0.0716806597260127 0.759045916179602 8.10304584151383 0.093674148095131 0.925368006789162 NA NA
"HORMAD2" 0.0732179955866504 0.438584745721936 8.10304584153678 0.0541259119470508 0.956834847754567 NA NA
"HORMAD2-AS1" 0.0743291935216994 -1.17620987179745 8.10280837457374 -0.145160766171929 0.884583941828846 NA NA
"HOTAIR" 0.00986299089135307 0 8.10304584153878 0 1 NA NA
"HOTAIRM1" 8.32234680670174 0.159620413509633 0.342567466974235 0.465953217681462 0.641248987204648 NA NA
"HOTTIP" 0.132953757258968 1.30126845347064 8.08318107184854 0.160984696730671 0.872105453668266 NA NA
"HOXA-AS2" 0 NA NA NA NA NA NA
"HOXA-AS3" 0 NA NA NA NA NA NA
"HOXA1" 0.388807286246405 0.438628714266619 2.76788074181199 0.158470958535399 0.874085703208837 NA NA
"HOXA10" 0.0345834956076105 -0.523108077796065 8.1030458415403 -0.0645569688269996 0.948526747101967 NA NA
"HOXA10-AS" 0.0376335603350959 0 8.1030458415403 0 1 NA NA
"HOXA11" 0 NA NA NA NA NA NA
"HOXA11-AS" 0 NA NA NA NA NA NA
"HOXA13" 0.227515046291775 0.438434361364149 8.10304584141369 0.0541073529565097 0.956849634019123 NA NA
"HOXA2" 2.41684079489755 -0.780930303102069 0.824479595525052 -0.947179660164604 0.343547238006972 NA NA
"HOXA3" 0.0593173799262127 0.759053979556897 8.10304584153655 0.0936751431993577 0.925367216286788 NA NA
"HOXA4" 0 NA NA NA NA NA NA
"HOXA5" 0.0582183935518528 0 8.10304584153855 0 1 NA NA
"HOXA6" 0.0249587388592437 1.57759032326082 8.0853770208688 0.195116482408795 0.845301759462393 NA NA
"HOXA7" 0.0855837917797238 -0.523175761214026 8.10304584153142 -0.0645653216636806 0.948520096377573 NA NA
"HOXA9" 0 NA NA NA NA NA NA
"HOXB-AS1" 0.370536386560066 0.138374489069474 3.14251348718626 0.0440330613165869 0.964878050296636 NA NA
"HOXB-AS2" 0 NA NA NA NA NA NA
"HOXB-AS3" 0 NA NA NA NA NA NA
"HOXB-AS4" 0 NA NA NA NA NA NA
"HOXB1" 0 NA NA NA NA NA NA
"HOXB13" 0 NA NA NA NA NA NA
"HOXB2" 1.82782862312482 -0.0113620457975399 0.741587338996333 -0.0153212510517201 0.987775888584999 NA NA
"HOXB3" 0 NA NA NA NA NA NA
"HOXB4" 0.0316133336006364 0.759099787338872 8.10304584153493 0.0936807963553466 0.925362725468923 NA NA
"HOXB5" 0.230587586713068 0.808188177366393 6.30456086515307 0.12819103418185 0.897997795216864 NA NA
"HOXB6" 0.0083034808044931 0 8.1030458415403 0 1 NA NA
"HOXB7" 0.187485346657403 -1.67812564178447 8.0995028460871 -0.207188721786199 0.83586247492869 NA NA
"HOXB8" 0.00894641472455145 0 8.10304584153714 0 1 NA NA
"HOXB9" 0.0526781697566873 0.43862791665482 8.10304584153701 0.0541312396884601 0.956830603054788 NA NA
"HOXC-AS1" 0 NA NA NA NA NA NA
"HOXC-AS2" 0.0450002003617155 -0.843576738571768 8.10304584153882 -0.104106129357842 0.917085126768025 NA NA
"HOXC-AS3" 0.0082374088221482 0 8.1030458415403 0 1 NA NA
"HOXC10" 0.0083034808044931 0 8.1030458415403 0 1 NA NA
"HOXC11" 0 NA NA NA NA NA NA
"HOXC12" 0 NA NA NA NA NA NA
"HOXC13" 0.0254873043511928 0 8.10304584153921 0 1 NA NA
"HOXC13-AS" 0.0344302861466328 0.438641241256839 8.1030458415403 0.0541328840826919 0.956829292938928 NA NA
"HOXC4" 0.0136372806150015 -0.523077193328103 8.1030458415403 -0.0645531573629444 0.948529781880197 NA NA
"HOXC5" 0.0145588991855777 0.759128948609107 8.1030458415403 0.0936843951588462 0.925359866612016 NA NA
"HOXC6" 0.17662206376709 1.42994983285646 8.07801939676748 0.177017380452029 0.859494737541247 NA NA
"HOXC8" 0.0192108506651003 0.759114535884437 8.1030458415403 0.0936826164789582 0.92536127957909 NA NA
"HOXC9" 0.0448817396262495 -0.52312361676471 8.10304584153717 -0.064558886497114 0.948525220207746 NA NA
"HOXD-AS2" 0 NA NA NA NA NA NA
"HOXD1" 0.0381576183791899 0 8.10304584151992 0 1 NA NA
"HOXD10" 0.0228849560053956 0 8.1030458415403 0 1 NA NA
"HOXD11" 0.0226289912118855 -0.523093665071395 8.1030458415403 -0.0645551901471115 0.948528163329057 NA NA
"HOXD12" 0 NA NA NA NA NA NA
"HOXD13" 0.11667561913566 0 8.10304584146422 0 1 NA NA
"HOXD3" 0.015427605311482 -0.523077193328103 8.1030458415403 -0.0645531573629444 0.948529781880197 NA NA
"HOXD4" 0 NA NA NA NA NA NA
"HOXD8" 0.019724575022962 -0.523091606052774 8.1030458415403 -0.0645549360428325 0.948528365652921 NA NA
"HOXD9" 0.0280243041046912 0 8.10304584152716 0 1 NA NA
"HP" 0.273239344036367 -2.09340388647303 4.37183929207314 -0.478838252419003 0.6320537013259 NA NA
"HPAT5" 0.325990985729985 -0.623361054995028 3.24959694226003 -0.19182719151671 0.847877570742671 NA NA
"HPCA" 0.498089120543139 2.29969209859674 1.45114344473343 1.58474484858331 0.113024317595845 NA NA
"HPCAL4" 4.42900757681401 0.395640715050367 0.469725722963596 0.84228028338365 0.399631084648049 NA NA
"HPD" 0.145331094166247 -0.523208440690004 8.10304584146054 -0.0645693546509294 0.948516885219858 NA NA
"HPDL" 4.16743171501564 -0.317505845578199 0.522587829833097 -0.607564561309442 0.54347631103505 NA NA
"HPGD" 0.208898772109974 0.438529540719327 6.58636573963351 0.0665814134918854 0.946914942791385 NA NA
"HPGDS" 0 NA NA NA NA NA NA
"HPN" 0.0323228563245694 -0.843562841661746 8.1030458415403 -0.104104414334819 0.917086487763227 NA NA
"HPN-AS1" 0.0194286686687063 0 8.1030458415403 0 1 NA NA
"HPR" 0.0201457054078764 -0.843548428937079 8.1030458415403 -0.104102635654932 0.917087899275027 NA NA
"HPRT1P1" 0 NA NA NA NA NA NA
"HPRT1P2" 0 NA NA NA NA NA NA
"HPRT1P3" 0.012284013421823 0 8.1030458415403 0 1 NA NA
"HPS1-AS1" 0.82295497221407 -0.761629577427756 1.29856299789285 -0.586517233791225 0.557527983784287 NA NA
"HPSE" 1.90561887827373 0.346668775622237 0.703279655403487 0.492931613986965 0.622060908489265 NA NA
"HPSE2" 0.0197185208832103 -0.523091606052774 8.1030458415403 -0.0645549360428325 0.948528365652921 NA NA
"HPX" 0.946562028067105 2.00343624117356 1.37318613022749 1.45896917910295 0.14457359085494 NA NA
"HPYR1" 0.00886594486577857 0 8.10304584154009 0 1 NA NA
"HR" 0.0696766682376041 -0.523143016576632 8.10304584152374 -0.0645612806354626 0.948523313938532 NA NA
"HRAT17" 0.389309137192262 -0.486810905147177 2.56323184582929 -0.189920746318474 0.849371235129255 NA NA
"HRC" 0.174284596690423 0 8.10304584148621 0 1 NA NA
"HRCT1" 0 NA NA NA NA NA NA
"HRG" 0.0245788753476388 0 8.1030458415403 0 1 NA NA
"HRG-AS1" 0.216259928342268 -0.843740762280484 7.34296016074213 -0.114904717417834 0.908520645905684 NA NA
"HRGP1" 0.00992447624296523 0 8.1030458415403 0 1 NA NA
"HRGP2" 0 NA NA NA NA NA NA
"HRH1" 0.587876073031228 1.52222258269513 1.86120114942675 0.817871073829914 0.413430808936249 NA NA
"HRH2" 2.60055767624354 0.47244516994074 0.588282689158563 0.803092082509672 0.42192151361013 NA NA
"HRH3" 0.0551584204675942 -0.843591483344111 8.103045841528 -0.104107949016 0.917083682737517 NA NA
"HRH4" 0.375864704770648 -0.90708882993504 3.19220912557213 -0.284157081899346 0.776290003982824 NA NA
"HRK" 4.27960838469261 -0.357581255269608 0.471558953702674 -0.758295972246704 0.448273817972483 NA NA
"HRNR" 0.0413809630393642 0 8.10304584154008 0 1 NA NA
"HRURF" 0 NA NA NA NA NA NA
"HS1BP3-IT1" 0.0689352152390966 0.118139121179901 8.1030458415403 0.0145795943266495 0.988367578892224 NA NA
"HS3ST2" 0.0831045516075522 -0.523165295295039 8.10304584152288 -0.0645640300606662 0.94852112478194 NA NA
"HS3ST3A1" 1.81711749886296 -0.653554580695504 0.894519817740648 -0.730620571768028 0.465010943049734 NA NA
"HS3ST3B1" 3.43289179980342 0.335364558292829 0.569360422726925 0.58901979292241 0.555847996163712 NA NA
"HS3ST4" 2.85035884861771 0.479855573535044 0.735565878486089 0.652362470269369 0.514167368921488 NA NA
"HS3ST5" 2.75172803494716 0.431799687263704 0.617375713062147 0.699411522234983 0.484294889123779 NA NA
"HS3ST6" 0.126747326253607 -0.856804350819 8.10278943957389 -0.105741900022032 0.915787135280381 NA NA
"HS6ST1P1" 0 NA NA NA NA NA NA
"HS6ST2-AS1" 0 NA NA NA NA NA NA
"HS6ST3" 1.66926981347568 0.388660676546367 0.684114975226269 0.568121866383378 0.569952220978942 NA NA
"hsa-mir-1253" 0 NA NA NA NA NA NA
"hsa-mir-423" 0 NA NA NA NA NA NA
"hsa-mir-8069-1" 0 NA NA NA NA NA NA
"HSBP1L1" 5.05645945256533 0.564125722477582 0.415854525166495 1.35654583114546 0.174925563465314 NA NA
"HSBP1P1" 0.0109135640315278 -0.523075134309482 8.1030458415403 -0.0645529032586654 0.948529984204087 NA NA
"HSBP1P2" 0 NA NA NA NA NA NA
"HSD11B1" 0.0335949701865953 0.438642310329192 8.10304584153667 0.0541330160173459 0.95682918782443 NA NA
"HSD11B1-AS1" 0.0153891473570691 0 8.1030458415403 0 1 NA NA
"HSD11B2" 0.547841237768685 1.82177351298733 1.71247007068865 1.06382794313872 0.287406650291515 NA NA
"HSD17B1" 5.19098879824731 0.610710549781919 0.418816350848861 1.4581822045489 0.144790327514701 NA NA
"HSD17B13" 0.0668966483984107 -0.523152615738046 8.10304584151477 -0.0645624652717315 0.948522370703406 NA NA
"HSD17B1P1" 0 NA NA NA NA NA NA
"HSD17B2" 6.40006764158536 -0.002575924342044 0.414179123692217 -0.00621934857334386 0.995037709785574 NA NA
"HSD17B2-AS1" 0.35912418076019 -0.85983735484023 2.69778526484198 -0.318719716519244 0.749939062167153 NA NA
"HSD17B3" 0.165905602411806 0.118054279076248 8.10304584149935 0.0145691239301201 0.988375932172745 NA NA
"HSD17B3-AS1" 0.0519396856090408 -0.523122490520736 8.1030458415403 -0.0645587475068876 0.948525330875039 NA NA
"HSD17B6" 0.82748288306704 -0.513586713290014 1.44323759712717 -0.355857354542546 0.721947394057275 NA NA
"HSD17B7P1" 0 NA NA NA NA NA NA
"HSD17B7P2" 5.33311917853826 -0.051189066463846 0.493860662488646 -0.103650827757562 0.91744645014078 NA NA
"HSD3B1" 0.0203423750265751 0 8.1030458415338 0 1 NA NA
"HSD3B2" 0.0370698474557291 0 8.1030458415403 0 1 NA NA
"HSD3B7" 2.57939930350266 0.606990086963505 0.61436476042515 0.987996262258693 0.323154478753913 NA NA
"HSD3BP1" 0 NA NA NA NA NA NA
"HSD3BP2" 0.0165434135685007 0 8.10304584153354 0 1 NA NA
"HSD3BP3" 0.0111582819844231 0 8.1030458415403 0 1 NA NA
"HSD3BP4" 0 NA NA NA NA NA NA
"HSD3BP5" 0.0144143174891462 0 8.1030458415403 0 1 NA NA
"HSDL2-AS1" 1.08383085568693 -0.204756456822882 1.01892864231314 -0.200952695134815 0.840735563270131 NA NA
"HSF2BP" 1.97923234409399 -0.0559107932304453 0.788220974556777 -0.0709328919620344 0.943451165297963 NA NA
"HSF4" 0.0681225488970179 -0.523128710828412 8.10304584150579 -0.0645595151577223 0.948524719653368 NA NA
"HSF5" 0.0270121185465837 0 8.103045841534 0 1 NA NA
"HSFX1" 0.122420921506721 0.758997802800554 8.10304584148233 0.0936682104049046 0.925372723641546 NA NA
"HSFX2" 0.192922497773645 2.63857126602286 8.05056549106286 0.327749804526404 0.743100842856772 NA NA
"HSFX3" 0.079595615400142 -0.523142158763898 8.10304584150971 -0.0645611747725753 0.948523398229045 NA NA
"HSFX4" 0.0576548539806474 0 8.10304584150898 0 1 NA NA
"HSFY1" 0.0136681528792657 0 8.1030458415403 0 1 NA NA
"HSFY1P1" 0 NA NA NA NA NA NA
"HSFY2" 0 NA NA NA NA NA NA
"HSFY3P" 0.0082374088221482 0 8.1030458415403 0 1 NA NA
"HSFY4P" 0 NA NA NA NA NA NA
"HSFY5P" 0 NA NA NA NA NA NA
"HSFY6P" 0 NA NA NA NA NA NA
"HSFY7P" 0 NA NA NA NA NA NA
"HSH2D" 0.375630371892664 -0.798036832623568 2.47365261597976 -0.322614754985507 0.746987017914815 NA NA
"HSP90AA2P" 0.293767848852287 1.49793002957993 4.60591604702011 0.325218700099635 0.745015556667126 NA NA
"HSP90AA3P" 0.0275836411860496 0 8.1030458415403 0 1 NA NA
"HSP90AA4P" 0 NA NA NA NA NA NA
"HSP90AA5P" 0.00992447624296523 0 8.1030458415403 0 1 NA NA
"HSP90AA6P" 0 NA NA NA NA NA NA
"HSP90AB2P" 0.0227408215246874 -0.523093665071395 8.1030458415403 -0.0645551901471115 0.948528163329057 NA NA
"HSP90AB3P" 0.316077789679763 1.80876998811084 4.50768242198423 0.40126384664753 0.6882258783194 NA NA
"HSP90AB4P" 1.37797485878464 -0.421314192072214 0.994763374340971 -0.423532070982543 0.671907104609944 NA NA
"HSP90AB5P" 0 NA NA NA NA NA NA
"HSP90AB6P" 0 NA NA NA NA NA NA
"HSP90AB7P" 0.0968061773987121 -0.84364428226117 8.10304584153179 -0.104114464950588 0.917078511873853 NA NA
"HSP90B2P" 1.66833734581848 -0.265105265683087 0.805620756757282 -0.329069557182423 0.742103113813632 NA NA
"HSP90B3P" 0.010468704978083 0 8.1030458415403 0 1 NA NA
"HSPA12A-AS1" 0.0511644782712787 -0.523124549539357 8.1030458415403 -0.0645590016111666 0.948525128551225 NA NA
"HSPA12B" 0.636134101350708 1.29598933804922 1.57356243132848 0.823602109612573 0.410165676894672 NA NA
"HSPA1L" 2.78377444752549 0.639792170447373 0.670151845473792 0.954697319374007 0.339730785872444 NA NA
"HSPA2-AS1" 0.047548437464967 -0.843566959698993 8.1030458415403 -0.104104922543378 0.917086084462838 NA NA
"HSPA5-DT" 0.0260511635130879 -0.523108077796065 8.1030458415403 -0.0645569688269995 0.948526747101967 NA NA
"HSPA5P1" 0.0102248976740533 0 8.1030458415403 0 1 NA NA
"HSPA6" 0.172916153327318 -0.523272839343041 8.10304584151146 -0.064577302113033 0.948510557269185 NA NA
"HSPA7" 0 NA NA NA NA NA NA
"HSPA8P1" 0 NA NA NA NA NA NA
"HSPA8P11" 0.128562010333218 0 8.1030458414672 0 1 NA NA
"HSPA8P13" 0 NA NA NA NA NA NA
"HSPA8P14" 0.0601134187218564 0 8.10304584149957 0 1 NA NA
"HSPA8P15" 0.0249406963756492 0 8.10304584153335 0 1 NA NA
"HSPA8P16" 0.313795827157417 -0.60608836244705 4.22463774338025 -0.143465167728701 0.885922818766347 NA NA
"HSPA8P17" 0 NA NA NA NA NA NA
"HSPA8P18" 0.0390868955864734 -0.523106533241681 8.10304584153894 -0.0645567782129605 0.948526898873375 NA NA
"HSPA8P19" 0 NA NA NA NA NA NA
"HSPA8P20" 0 NA NA NA NA NA NA
"HSPA8P3" 0.0756794717213995 2.34615525163864 8.04913353340786 0.291479230888759 0.770684825970361 NA NA
"HSPA8P4" 0.00936076753541151 0 8.1030458415391 0 1 NA NA
"HSPA8P5" 0 NA NA NA NA NA NA
"HSPA8P6" 0.0311989356463661 0.438643300275461 8.1030458415403 0.054133138186971 0.956829090489891 NA NA
"HSPA8P7" 0 NA NA NA NA NA NA
"HSPA8P8" 0 NA NA NA NA NA NA
"HSPA8P9" 0 NA NA NA NA NA NA
"HSPA9P1" 0.0251243520626532 0 8.10304584152105 0 1 NA NA
"HSPB1P1" 1.20286947455485 -0.770611769430208 1.71200913313309 -0.450121295801699 0.652622982149061 NA NA
"HSPB1P2" 0.0721460379798148 0 8.10304584152441 0 1 NA NA
"HSPB2" 0.225560731131675 -0.523252845558792 6.40156941463808 -0.0817382131891441 0.934854890283004 NA NA
"HSPB2-C11orf52" 0.265756980744572 1.4368153633582 5.32875022226123 0.269634586615788 0.787441389235774 NA NA
"HSPB3" 0.0488271738864567 0 8.10304584153976 0 1 NA NA
"HSPB6" 0.467690052828143 2.44254421723826 2.15780312294808 1.13195879237637 0.257651759289274 NA NA
"HSPB7" 0.0400031788606741 0.43862839304917 8.10304584152058 0.0541312984805796 0.95683055621414 NA NA
"HSPB9" 0.0850113712696204 -0.837425438372111 8.10291691609537 -0.103348639390424 0.917686273608456 NA NA
"HSPD1P1" 0.0561007388654428 -0.523135371904194 8.10304584151863 -0.064560337203541 0.948524065121163 NA NA
"HSPD1P10" 0.146344175725249 -1.74586661537232 8.09908939694528 -0.215563321974296 0.829328148422943 NA NA
"HSPD1P11" 0.789252569886055 0.602309596417808 1.70827140185967 0.35258425315914 0.724400144534826 NA NA
"HSPD1P12" 0 NA NA NA NA NA NA
"HSPD1P13" 0.0361236702890557 -0.523110136814687 8.1030458415403 -0.0645572229312786 0.948526544778129 NA NA
"HSPD1P14" 0 NA NA NA NA NA NA
"HSPD1P15" 0 NA NA NA NA NA NA
"HSPD1P16" 0 NA NA NA NA NA NA
"HSPD1P18" 0 NA NA NA NA NA NA
"HSPD1P2" 0.0127985154158495 0 8.1030458415403 0 1 NA NA
"HSPD1P21" 0 NA NA NA NA NA NA
"HSPD1P3" 0.0127985154158495 0 8.1030458415403 0 1 NA NA
"HSPD1P4" 0.146364522061887 1.86915263413891 8.06170999592804 0.231855603225993 0.816650168402261 NA NA
"HSPD1P5" 0.0120561868881342 0 8.1030458415403 0 1 NA NA
"HSPD1P6" 0 NA NA NA NA NA NA
"HSPD1P7" 0.0330692104602645 0 8.10304584152824 0 1 NA NA
"HSPD1P8" 0 NA NA NA NA NA NA
"HSPD1P9" 0.0360401059838603 0 8.1030458415311 0 1 NA NA
"HSPE1-MOB4" 3.25145543704818 0.452727716287557 0.56770028155441 0.797476645683443 0.425174261113031 NA NA
"HSPE1P1" 0 NA NA NA NA NA NA
"HSPE1P10" 0 NA NA NA NA NA NA
"HSPE1P11" 0.179593107167242 0.43412405716981 8.10277966154748 0.0535771766360608 0.957272040794413 NA NA
"HSPE1P12" 0 NA NA NA NA NA NA
"HSPE1P13" 0.0611221360891892 -0.843605548898362 8.10304584152167 -0.104109684851535 0.917082305226585 NA NA
"HSPE1P14" 0 NA NA NA NA NA NA
"HSPE1P16" 0.0554261020003698 0 8.10304584152183 0 1 NA NA
"HSPE1P18" 0 NA NA NA NA NA NA
"HSPE1P19" 0.0605290152728268 0 8.10304584151696 0 1 NA NA
"HSPE1P2" 0.0827334194683168 0 8.10304584152252 0 1 NA NA
"HSPE1P20" 0 NA NA NA NA NA NA
"HSPE1P21" 0 NA NA NA NA NA NA
"HSPE1P22" 0 NA NA NA NA NA NA
"HSPE1P23" 0 NA NA NA NA NA NA
"HSPE1P24" 0 NA NA NA NA NA NA
"HSPE1P25" 0 NA NA NA NA NA NA
"HSPE1P26" 0 NA NA NA NA NA NA
"HSPE1P27" 0 NA NA NA NA NA NA
"HSPE1P28" 0 NA NA NA NA NA NA
"HSPE1P3" 0.195570041939847 -1.94415027840211 6.76741407606786 -0.287281117506517 0.773897079617507 NA NA
"HSPE1P4" 0.0109184814739803 0 8.1030458415403 0 1 NA NA
"HSPE1P5" 0.0513386894437278 0.438632775212894 8.10304584152064 0.0541318392850877 0.956830125346305 NA NA
"HSPE1P6" 0 NA NA NA NA NA NA
"HSPE1P7" 0 NA NA NA NA NA NA
"HSPE1P8" 0 NA NA NA NA NA NA
"HSPE1P9" 0 NA NA NA NA NA NA
"HTATSF1P1" 0.00881101099143422 0 8.1030458415403 0 1 NA NA
"HTATSF1P2" 0.0660803971929754 0 8.10304584152226 0 1 NA NA
"HTD2" 0.506484024103231 -0.843813010553995 8.10304584139138 -0.104135287775825 0.917061987484954 NA NA
"HTN1" 0.110058386515113 1.53613293769786 8.08784026639269 0.189931166677578 0.849363069496564 NA NA
"HTN3" 0 NA NA NA NA NA NA
"HTR1A" 0.00880495685168251 0 8.1030458415403 0 1 NA NA
"HTR1B" 0.334849537536778 -0.84148660208179 3.51246450615975 -0.239571560255225 0.810662414398415 NA NA
"HTR1D" 0.766100921451417 -1.62752673459244 1.56050353870916 -1.04294972374027 0.29697157855102 NA NA
"HTR1DP1" 0 NA NA NA NA NA NA
"HTR1E" 0 NA NA NA NA NA NA
"HTR1F" 0.116909484925474 0.118086689232919 8.1030458415369 0.0145731236799373 0.988372741172889 NA NA
"HTR2A" 0.373594851400855 0.749608599910931 2.60410689830567 0.287856308970517 0.773456732324206 NA NA
"HTR2A-AS1" 0 NA NA NA NA NA NA
"HTR2B" 0.0146475471832474 0 8.1030458415403 0 1 NA NA
"HTR2C" 0.0502838792916702 -0.843566959698992 8.1030458415403 -0.104104922543378 0.917086084462838 NA NA
"HTR3A" 0.0796492266824068 0 8.10304584153342 0 1 NA NA
"HTR3B" 0.340454649075697 2.46095780897762 4.88793564113572 0.503475902642165 0.614629718352233 NA NA
"HTR3C" 0 NA NA NA NA NA NA
"HTR3C2P" 0 NA NA NA NA NA NA
"HTR3D" 0 NA NA NA NA NA NA
"HTR3E" 0.07966373841672 0.118120590417991 8.1030458415403 0.0145773074382037 0.988369403371317 NA NA
"HTR3E-AS1" 0 NA NA NA NA NA NA
"HTR4" 0.50287071810205 0.400736196322447 2.23993545643882 0.178905242635679 0.85801210617618 NA NA
"HTR5A" 0.0110535018371743 0 8.10304584153701 0 1 NA NA
"HTR5A-AS1" 0.0204638662223995 0 8.10304584153665 0 1 NA NA
"HTR5BP" 0 NA NA NA NA NA NA
"HTR6" 0 NA NA NA NA NA NA
"HTR7" 0.231486493093083 0 8.10304584148229 0 1 NA NA
"HTR7P1" 5.36079228840331 0.566289206086308 0.514252574083204 1.10118886054362 0.270814468852789 NA NA
"HTRA3" 3.73423200387561 0.243858671143318 0.470698635739461 0.518078134558899 0.604403755259044 NA NA
"HTRA4" 0.0531475823476427 0 8.1030458415403 0 1 NA NA
"HTT-AS" 0.0530527407418213 0.118155924917915 8.10304584153924 0.0145816680824146 0.988365924450388 NA NA
"HULC" 3.87388439627011 -0.00841213800731676 0.527850120076459 -0.0159366033791908 0.987284968431767 NA NA
"HUNK-AS1" 0 NA NA NA NA NA NA
"HUS1B" 0.685578251476556 1.04640058426347 1.38571875713196 0.755132005594856 0.450169781085631 NA NA
"HVCN1" 7.78241495760318 -0.0110357232016987 0.35730510654433 -0.0308859935096662 0.975360460155158 NA NA
"HYAL1" 0.571902458098342 0.173406443197418 1.6738776645443 0.103595649114911 0.917490240589567 NA NA
"HYAL3" 7.58871500446256 -0.0956249217001758 0.378439289818878 -0.252682330489369 0.800513703116278 NA NA
"HYAL4" 0 NA NA NA NA NA NA
"HYAL6P" 0 NA NA NA NA NA NA
"HYDIN2" 0.165524912592805 0.61211363068288 8.07156906996521 0.0758357669217738 0.939549760157033 NA NA
"HYDINP1" 0 NA NA NA NA NA NA
"HYI-AS1" 0.257119214256716 1.40274946005361 4.81370379114382 0.291407515068619 0.770739667645169 NA NA
"HYKK" 1.56609249587557 -0.0171328776079417 0.8711414513074 -0.0196671591992654 0.984308888872754 NA NA
"HYMAI" 1.25598996679427 -1.53289426628826 1.10874066730495 -1.38255438038032 0.166801545286526 NA NA
"HYOU1-AS1" 0.0392776008861599 -1.1640237825833 8.1030458415403 -0.143652622155477 0.88577478508472 NA NA
"IAPP" 2.80916075601094 -0.0788944972512548 0.739051491088642 -0.106751015595735 0.914986509211973 NA NA
"IARS2P1" 0.0343644779375201 -0.523108880175544 8.10304584153349 -0.0645570678490135 0.948526668258297 NA NA
"IATPR" 0 NA NA NA NA NA NA
"IBA57-DT" 0.233947295773222 0.807819534765418 6.26878379629312 0.12886383723157 0.897465391738713 NA NA
"IBSP" 0 NA NA NA NA NA NA
"ICA1" 4.80406093847135 -0.23332272758328 0.428532122247233 -0.544469633594162 0.586118339306931 NA NA
"ICA1-AS1" 0.364006180954333 -0.225107044512094 2.50449210021384 -0.0898813154542883 0.928381529154265 NA NA
"ICAM2" 0.221647803514409 0 8.10304584144407 0 1 NA NA
"ICAM3" 9.20103977754871 0.529515052985246 0.353961411811147 1.49596830421663 0.134661915039101 NA NA
"ICAM4" 0.495964255552186 -1.09598552346528 1.77428165658398 -0.617706619125723 0.536768747973694 NA NA
"ICAM4-AS1" 0.0807584505004945 0.118121054946429 8.10304584153156 0.0145773647658524 0.988369357635331 NA NA
"ICAM5" 0.203986925589254 -1.75416303635793 5.93310511609668 -0.295656827585751 0.767492170465195 NA NA
"ICE2P1" 0.00894641472455145 0 8.10304584153714 0 1 NA NA
"ICE2P2" 0.126121754580855 -0.827430140797936 8.1026943950823 -0.102117900596142 0.918663092669467 NA NA
"ICMT-DT" 1.33458340374545 1.36111538957812 0.975749895411625 1.39494290081776 0.163033058775445 NA NA
"ICOS" 0 NA NA NA NA NA NA
"ICOSLG" 4.06499191596658 0.269209996664159 0.52533659501262 0.51245239570202 0.608334428910742 NA NA
"ID2-AS1" 0.517085812109371 -0.295586011191994 1.65749994371222 -0.178332441164362 0.858461902772798 NA NA
"ID2B" 0.229641213664526 0 8.1030458413876 0 1 NA NA
"IDH1-AS1" 2.09085123685518 0.561623023423723 0.642005936263987 0.87479412837203 0.381685932604887 NA NA
"IDH2-DT" 0.0101711875132875 0 8.10304584154004 0 1 NA NA
"IDH3B-DT" 0.0505893897774092 1.36438213813427 8.08044908423203 0.168849790885595 0.865914793082994 NA NA
"IDI1P1" 0.0153891473570691 0 8.1030458415403 0 1 NA NA
"IDI1P2" 0 NA NA NA NA NA NA
"IDI1P3" 0 NA NA NA NA NA NA
"IDI2" 0.479187797891756 -2.32105117069344 2.26035694977446 -1.02685160895717 0.304490343511138 NA NA
"IDI2-AS1" 0.547063097512572 -1.77420008119729 1.72819872647836 -1.02661809317073 0.304600330942952 NA NA
"IDNK" 4.03956679084174 0.0886992514827769 0.501840484059194 0.1767478995822 0.859706414707671 NA NA
"IDO1" 0.684700734111802 0.394834382397874 1.25117196925209 0.31557163371706 0.752327671242408 NA NA
"IDO2" 0.103567836741957 -1.14537130788018 8.10263760112494 -0.141357834851353 0.88758726263858 NA NA
"IDSP1" 0 NA NA NA NA NA NA
"IDUA" 2.92462050101345 0.270053772837947 0.612781667972868 0.440701455269227 0.659429142913148 NA NA
"IER3-AS1" 0.823089423089423 -1.04670969941882 1.51580181857271 -0.690532025093097 0.489859677703748 NA NA
"IER5L-AS1" 0.38988013013355 1.3112096903934 3.25041478855675 0.403397650973524 0.686655714546653 NA NA
"IFI27" 3.54881782706971 0.186867565293948 0.569706376695106 0.328006799534131 0.742906521510274 NA NA
"IFI30" 0.263740519147276 0 6.70176952017149 0 1 NA NA
"IFI35" 2.87043796877744 0.493629029208548 0.541689828322691 0.911276164695651 0.362149881866514 NA NA
"IFI44" 1.82959147605981 -0.906032892845943 0.799541017502695 -1.13319125975033 0.257133943787539 NA NA
"IFI44L" 0.627918871427885 1.00769397088978 1.52227019318065 0.661967878898217 0.507991807674515 NA NA
"IFIH1" 4.2409835460271 -0.681998390784354 0.538665192000803 -1.26608958758066 0.205481010021298 NA NA
"IFIT1B" 0.0320767492147015 0 8.10304584153814 0 1 NA NA
"IFIT1P1" 0.378873942746369 -0.254595717643306 2.95686684842105 -0.086103206770795 0.931384374459697 NA NA
"IFIT2" 9.42924005157828 -0.553660626708048 0.333128096244717 -1.66200519544688 0.0965117327708258 0.26541894934892 NA
"IFIT3" 9.55445096335691 -0.263062223781676 0.324793120539115 -0.809937794695362 0.417975928383456 0.636803567347994 NA
"IFIT6P" 0 NA NA NA NA NA NA
"IFITM10" 0.831837882448503 0.665401425021497 1.23706835380736 0.537885738466731 0.590655934874527 NA NA
"IFITM3P1" 0.0238542867762184 -0.523091606052774 8.1030458415403 -0.0645549360428325 0.948528365652921 NA NA
"IFITM3P2" 0.0229510279877405 0 8.1030458415403 0 1 NA NA
"IFITM3P3" 0.418437007512423 0.33366801803843 2.16953916496082 0.153796724865511 0.877770016292015 NA NA
"IFITM3P4" 0 NA NA NA NA NA NA
"IFITM3P5" 0 NA NA NA NA NA NA
"IFITM3P6" 0.611883828364811 -0.661517455551825 1.97445225927917 -0.335038465702549 0.737596069947619 NA NA
"IFITM3P7" 0 NA NA NA NA NA NA
"IFITM3P8" 0.015427605311482 -0.523077193328103 8.1030458415403 -0.0645531573629444 0.948529781880197 NA NA
"IFITM3P9" 0 NA NA NA NA NA NA
"IFITM4P" 0 NA NA NA NA NA NA
"IFITM5" 0 NA NA NA NA NA NA
"IFITM8P" 0.0144143174891462 0 8.1030458415403 0 1 NA NA
"IFITM9P" 0.179154881636045 -1.14650425858465 7.07005930253851 -0.162163315684353 0.871177247228175 NA NA
"IFNA1" 0 NA NA NA NA NA NA
"IFNA10" 0 NA NA NA NA NA NA
"IFNA11P" 0 NA NA NA NA NA NA
"IFNA12P" 0 NA NA NA NA NA NA
"IFNA13" 0 NA NA NA NA NA NA
"IFNA14" 0 NA NA NA NA NA NA
"IFNA16" 0 NA NA NA NA NA NA
"IFNA17" 0 NA NA NA NA NA NA
"IFNA2" 0 NA NA NA NA NA NA
"IFNA20P" 0 NA NA NA NA NA NA
"IFNA21" 0 NA NA NA NA NA NA
"IFNA22P" 0.0102248976740533 0 8.1030458415403 0 1 NA NA
"IFNA4" 0 NA NA NA NA NA NA
"IFNA5" 0.050374408853611 0.43861112858021 8.10304584153775 0.0541291678657186 0.956832253710118 NA NA
"IFNA6" 0 NA NA NA NA NA NA
"IFNA7" 0 NA NA NA NA NA NA
"IFNA8" 0 NA NA NA NA NA NA
"IFNB1" 0 NA NA NA NA NA NA
"IFNE" 0.107726937217514 0.43854365917166 8.10304584149825 0.0541208414403556 0.956838887512327 NA NA
"IFNG" 0.0321608835971087 0 8.10304584153617 0 1 NA NA
"IFNG-AS1" 0 NA NA NA NA NA NA
"IFNK" 0 NA NA NA NA NA NA
"IFNL1" 0 NA NA NA NA NA NA
"IFNL2" 0 NA NA NA NA NA NA
"IFNL3" 0.0109184814739803 0 8.1030458415403 0 1 NA NA
"IFNL3P1" 0 NA NA NA NA NA NA
"IFNL4" 0.195836212753136 -0.52323589049393 8.10304584149556 -0.0645727422414974 0.948514187942553 NA NA
"IFNL4P1" 0 NA NA NA NA NA NA
"IFNLR1" 2.03036707111553 0.468083460871345 0.678803184642473 0.689571692445558 0.490463574052768 NA NA
"IFNNP1" 0 NA NA NA NA NA NA
"IFNW1" 0.010399839673666 0.759131007627729 8.1030458415403 0.0936846492631253 0.925359664753915 NA NA
"IFNWP15" 0 NA NA NA NA NA NA
"IFNWP18" 0 NA NA NA NA NA NA
"IFNWP19" 0 NA NA NA NA NA NA
"IFNWP2" 0 NA NA NA NA NA NA
"IFNWP4" 0 NA NA NA NA NA NA
"IFNWP5" 0 NA NA NA NA NA NA
"IFNWP9" 0 NA NA NA NA NA NA
"IFT122P1" 0 NA NA NA NA NA NA
"IFT122P2" 0 NA NA NA NA NA NA
"IFT122P3" 0.073680218219563 -0.523157016995945 8.10304584153895 -0.0645630084324669 0.948521938226139 NA NA
"IFT140" 9.180346161058 1.10693861589801 0.315182437033863 3.51205678309761 0.000444652984385002 NA NA
"IFT57P1" 0 NA NA NA NA NA NA
"IFT74-AS1" 0.586712406028979 -0.367328349064467 1.8206476738193 -0.201756965033161 0.840106726544693 NA NA
"IGBP1-AS1" 0.00936076753541151 0 8.1030458415391 0 1 NA NA
"IGBP1-AS2" 0 NA NA NA NA NA NA
"IGBP1C" 0 NA NA NA NA NA NA
"IGBP1P1" 0 NA NA NA NA NA NA
"IGBP1P3" 0 NA NA NA NA NA NA
"IGBP1P4" 0.480297086726062 -1.09674964417459 2.12015043351977 -0.51729803075993 0.604948128512775 NA NA
"IGBP1P5" 0 NA NA NA NA NA NA
"IGF1" 0.487805899118557 -0.586270753195945 2.83459621802226 -0.20682690164774 0.836145045903796 NA NA
"IGF2-AS" 0.137882961744691 0 8.10304584151616 0 1 NA NA
"IGF2BP2-AS1" 1.072488713332 0.590693329786976 0.952770537542637 0.619974386813512 0.53527464997221 NA NA
"IGFALS" 0.032297373959026 -0.843564900680371 8.1030458415403 -0.104104668439099 0.91708628611303 NA NA
"IGFBP1" 0.270113957563162 -0.523232370194829 6.60898841052467 -0.0791698120338042 0.936897555710173 NA NA
"IGFBP6" 4.484165976108 0.485332034272461 0.4569335623281 1.06215011171355 0.28816754367432 NA NA
"IGFBP7-AS1" 0.0895775226587786 -0.523189374534537 8.10304584150738 -0.0645670016889859 0.948518758702471 NA NA
"IGFL1" 0.0136681528792657 0 8.1030458415403 0 1 NA NA
"IGFL1P1" 0 NA NA NA NA NA NA
"IGFL1P2" 0 NA NA NA NA NA NA
"IGFL2" 0.727914940659536 0.996202705034096 1.54558671130962 0.644546629279687 0.519221030729901 NA NA
"IGFL2-AS1" 0.128962913913228 0.118080723104095 8.10304584151739 0.0145723873977224 0.988373328578725 NA NA
"IGFL3" 0.216183479828567 1.27583081984025 8.08498053162897 0.157802584044466 0.874612362399132 NA NA
"IGFLR1" 5.89882807208702 0.292681961760279 0.594456278552427 0.492352376987245 0.622470259206795 NA NA
"IGFN1" 0.0146475471832474 0 8.1030458415403 0 1 NA NA
"IGHA1" 0 NA NA NA NA NA NA
"IGHA2" 0 NA NA NA NA NA NA
"IGHD" 0 NA NA NA NA NA NA
"IGHD1-1" 0 NA NA NA NA NA NA
"IGHD1-14" 0 NA NA NA NA NA NA
"IGHD1-20" 0 NA NA NA NA NA NA
"IGHD1-26" 0 NA NA NA NA NA NA
"IGHD1-7" 0 NA NA NA NA NA NA
"IGHD1OR15-1A" 0 NA NA NA NA NA NA
"IGHD2-15" 0 NA NA NA NA NA NA
"IGHD2-2" 0 NA NA NA NA NA NA
"IGHD2-21" 0 NA NA NA NA NA NA
"IGHD2-8" 0 NA NA NA NA NA NA
"IGHD2OR15-2A" 0 NA NA NA NA NA NA
"IGHD3-10" 0 NA NA NA NA NA NA
"IGHD3-16" 0 NA NA NA NA NA NA
"IGHD3-22" 0 NA NA NA NA NA NA
"IGHD3-3" 0 NA NA NA NA NA NA
"IGHD3-9" 0 NA NA NA NA NA NA
"IGHD3OR15-3A" 0 NA NA NA NA NA NA
"IGHD4-11" 0 NA NA NA NA NA NA
"IGHD4-17" 0 NA NA NA NA NA NA
"IGHD4-23" 0 NA NA NA NA NA NA
"IGHD4OR15-4A" 0 NA NA NA NA NA NA
"IGHD5-12" 0 NA NA NA NA NA NA
"IGHD5-18" 0 NA NA NA NA NA NA
"IGHD5-24" 0 NA NA NA NA NA NA
"IGHD5OR15-5A" 0 NA NA NA NA NA NA
"IGHD6-13" 0 NA NA NA NA NA NA
"IGHD6-19" 0 NA NA NA NA NA NA
"IGHD6-25" 0 NA NA NA NA NA NA
"IGHD6-6" 0 NA NA NA NA NA NA
"IGHD7-27" 0 NA NA NA NA NA NA
"IGHE" 0 NA NA NA NA NA NA
"IGHEP1" 0 NA NA NA NA NA NA
"IGHEP2" 0.0200169519722596 0 8.1030458415403 0 1 NA NA
"IGHG1" 0.0256140450311223 0 8.1030458415403 0 1 NA NA
"IGHG2" 0 NA NA NA NA NA NA
"IGHG3" 0 NA NA NA NA NA NA
"IGHG4" 0 NA NA NA NA NA NA
"IGHGP" 0.0106008753310464 0 8.10304584153717 0 1 NA NA
"IGHJ1" 0 NA NA NA NA NA NA
"IGHJ1P" 0 NA NA NA NA NA NA
"IGHJ2" 0 NA NA NA NA NA NA
"IGHJ2P" 0 NA NA NA NA NA NA
"IGHJ3" 0 NA NA NA NA NA NA
"IGHJ3P" 0 NA NA NA NA NA NA
"IGHJ4" 0 NA NA NA NA NA NA
"IGHJ5" 0 NA NA NA NA NA NA
"IGHJ6" 0 NA NA NA NA NA NA
"IGHM" 0 NA NA NA NA NA NA
"IGHV1-12" 0 NA NA NA NA NA NA
"IGHV1-14" 0 NA NA NA NA NA NA
"IGHV1-17" 0 NA NA NA NA NA NA
"IGHV1-18" 0 NA NA NA NA NA NA
"IGHV1-2" 0 NA NA NA NA NA NA
"IGHV1-24" 0 NA NA NA NA NA NA
"IGHV1-3" 0 NA NA NA NA NA NA
"IGHV1-45" 0 NA NA NA NA NA NA
"IGHV1-46" 0 NA NA NA NA NA NA
"IGHV1-58" 0 NA NA NA NA NA NA
"IGHV1-67" 0 NA NA NA NA NA NA
"IGHV1-68" 0 NA NA NA NA NA NA
"IGHV1-69" 0 NA NA NA NA NA NA
"IGHV1-69-2" 0 NA NA NA NA NA NA
"IGHV1-69D" 0 NA NA NA NA NA NA
"IGHV1OR15-2" 0 NA NA NA NA NA NA
"IGHV1OR15-3" 0 NA NA NA NA NA NA
"IGHV1OR15-6" 0 NA NA NA NA NA NA
"IGHV1OR15-9" 0 NA NA NA NA NA NA
"IGHV1OR16-1" 0 NA NA NA NA NA NA
"IGHV1OR16-2" 0 NA NA NA NA NA NA
"IGHV1OR16-3" 0 NA NA NA NA NA NA
"IGHV1OR16-4" 0 NA NA NA NA NA NA
"IGHV1OR21-1" 0 NA NA NA NA NA NA
"IGHV2-26" 0 NA NA NA NA NA NA
"IGHV2-5" 0 NA NA NA NA NA NA
"IGHV2-70" 0 NA NA NA NA NA NA
"IGHV2-70D" 0 NA NA NA NA NA NA
"IGHV2OR16-5" 0 NA NA NA NA NA NA
"IGHV3-11" 0 NA NA NA NA NA NA
"IGHV3-13" 0 NA NA NA NA NA NA
"IGHV3-15" 0 NA NA NA NA NA NA
"IGHV3-16" 0 NA NA NA NA NA NA
"IGHV3-19" 0 NA NA NA NA NA NA
"IGHV3-20" 0 NA NA NA NA NA NA
"IGHV3-21" 0 NA NA NA NA NA NA
"IGHV3-22" 0 NA NA NA NA NA NA
"IGHV3-23" 0 NA NA NA NA NA NA
"IGHV3-25" 0 NA NA NA NA NA NA
"IGHV3-29" 0 NA NA NA NA NA NA
"IGHV3-30" 0 NA NA NA NA NA NA
"IGHV3-30-2" 0 NA NA NA NA NA NA
"IGHV3-32" 0 NA NA NA NA NA NA
"IGHV3-33" 0 NA NA NA NA NA NA
"IGHV3-33-2" 0 NA NA NA NA NA NA
"IGHV3-35" 0 NA NA NA NA NA NA
"IGHV3-36" 0 NA NA NA NA NA NA
"IGHV3-37" 0 NA NA NA NA NA NA
"IGHV3-38" 0 NA NA NA NA NA NA
"IGHV3-41" 0 NA NA NA NA NA NA
"IGHV3-42" 0 NA NA NA NA NA NA
"IGHV3-43" 0 NA NA NA NA NA NA
"IGHV3-47" 0 NA NA NA NA NA NA
"IGHV3-48" 0 NA NA NA NA NA NA
"IGHV3-49" 0 NA NA NA NA NA NA
"IGHV3-50" 0 NA NA NA NA NA NA
"IGHV3-52" 0 NA NA NA NA NA NA
"IGHV3-53" 0 NA NA NA NA NA NA
"IGHV3-54" 0.0109135640315278 -0.523075134309482 8.1030458415403 -0.0645529032586654 0.948529984204087 NA NA
"IGHV3-57" 0 NA NA NA NA NA NA
"IGHV3-6" 0 NA NA NA NA NA NA
"IGHV3-60" 0 NA NA NA NA NA NA
"IGHV3-62" 0 NA NA NA NA NA NA
"IGHV3-63" 0.0146475471832474 0 8.1030458415403 0 1 NA NA
"IGHV3-64" 0 NA NA NA NA NA NA
"IGHV3-64D" 0 NA NA NA NA NA NA
"IGHV3-65" 0 NA NA NA NA NA NA
"IGHV3-66" 0 NA NA NA NA NA NA
"IGHV3-69-1" 0 NA NA NA NA NA NA
"IGHV3-7" 0 NA NA NA NA NA NA
"IGHV3-71" 0 NA NA NA NA NA NA
"IGHV3-72" 0 NA NA NA NA NA NA
"IGHV3-73" 0 NA NA NA NA NA NA
"IGHV3-74" 0 NA NA NA NA NA NA
"IGHV3-75" 0 NA NA NA NA NA NA
"IGHV3-76" 0 NA NA NA NA NA NA
"IGHV3-79" 0 NA NA NA NA NA NA
"IGHV3OR15-7" 0 NA NA NA NA NA NA
"IGHV3OR16-10" 0 NA NA NA NA NA NA
"IGHV3OR16-11" 0 NA NA NA NA NA NA
"IGHV3OR16-12" 0 NA NA NA NA NA NA
"IGHV3OR16-13" 0 NA NA NA NA NA NA
"IGHV3OR16-15" 0 NA NA NA NA NA NA
"IGHV3OR16-16" 0 NA NA NA NA NA NA
"IGHV3OR16-17" 0 NA NA NA NA NA NA
"IGHV3OR16-6" 0 NA NA NA NA NA NA
"IGHV3OR16-7" 0.0209042348075232 0 8.1030458415403 0 1 NA NA
"IGHV3OR16-8" 0 NA NA NA NA NA NA
"IGHV3OR16-9" 0 NA NA NA NA NA NA
"IGHV4-28" 0 NA NA NA NA NA NA
"IGHV4-31" 0 NA NA NA NA NA NA
"IGHV4-34" 0 NA NA NA NA NA NA
"IGHV4-39" 0 NA NA NA NA NA NA
"IGHV4-4" 0 NA NA NA NA NA NA
"IGHV4-55" 0 NA NA NA NA NA NA
"IGHV4-59" 0 NA NA NA NA NA NA
"IGHV4-61" 0 NA NA NA NA NA NA
"IGHV4-80" 0 NA NA NA NA NA NA
"IGHV4OR15-8" 0 NA NA NA NA NA NA
"IGHV5-10-1" 0 NA NA NA NA NA NA
"IGHV5-51" 0 NA NA NA NA NA NA
"IGHV5-78" 0 NA NA NA NA NA NA
"IGHV6-1" 0 NA NA NA NA NA NA
"IGHV7-27" 0 NA NA NA NA NA NA
"IGHV7-34-1" 0 NA NA NA NA NA NA
"IGHV7-4-1" 0 NA NA NA NA NA NA
"IGHV7-40" 0 NA NA NA NA NA NA
"IGHV7-56" 0 NA NA NA NA NA NA
"IGHV7-81" 0 NA NA NA NA NA NA
"IGHV8-51-1" 0 NA NA NA NA NA NA
"IGHVII-1-1" 0 NA NA NA NA NA NA
"IGHVII-15-1" 0 NA NA NA NA NA NA
"IGHVII-22-1" 0 NA NA NA NA NA NA
"IGHVII-26-2" 0 NA NA NA NA NA NA
"IGHVII-28-1" 0 NA NA NA NA NA NA
"IGHVII-30-1" 0 NA NA NA NA NA NA
"IGHVII-30-21" 0 NA NA NA NA NA NA
"IGHVII-33-1" 0 NA NA NA NA NA NA
"IGHVII-40-1" 0 NA NA NA NA NA NA
"IGHVII-43-1" 0 NA NA NA NA NA NA
"IGHVII-44-2" 0 NA NA NA NA NA NA
"IGHVII-46-1" 0 NA NA NA NA NA NA
"IGHVII-49-1" 0 NA NA NA NA NA NA
"IGHVII-51-2" 0 NA NA NA NA NA NA
"IGHVII-53-1" 0 NA NA NA NA NA NA
"IGHVII-60-1" 0 NA NA NA NA NA NA
"IGHVII-62-1" 0 NA NA NA NA NA NA
"IGHVII-65-1" 0 NA NA NA NA NA NA
"IGHVII-67-1" 0 NA NA NA NA NA NA
"IGHVII-74-1" 0 NA NA NA NA NA NA
"IGHVII-78-1" 0 NA NA NA NA NA NA
"IGHVIII-11-1" 0 NA NA NA NA NA NA
"IGHVIII-13-1" 0 NA NA NA NA NA NA
"IGHVIII-16-1" 0 NA NA NA NA NA NA
"IGHVIII-2-1" 0 NA NA NA NA NA NA
"IGHVIII-22-2" 0 NA NA NA NA NA NA
"IGHVIII-25-1" 0 NA NA NA NA NA NA
"IGHVIII-26-1" 0 NA NA NA NA NA NA
"IGHVIII-38-1" 0 NA NA NA NA NA NA
"IGHVIII-44" 0 NA NA NA NA NA NA
"IGHVIII-47-1" 0 NA NA NA NA NA NA
"IGHVIII-5-1" 0 NA NA NA NA NA NA
"IGHVIII-5-2" 0 NA NA NA NA NA NA
"IGHVIII-67-2" 0 NA NA NA NA NA NA
"IGHVIII-67-3" 0 NA NA NA NA NA NA
"IGHVIII-67-4" 0 NA NA NA NA NA NA
"IGHVIII-76-1" 0 NA NA NA NA NA NA
"IGHVIII-82" 0 NA NA NA NA NA NA
"IGHVIV-44-1" 0.304395140576182 -1.52632992226376 4.22837795355695 -0.360972916571897 0.718119693430416 NA NA
"IGIP" 2.41844192402496 -0.00992303406686454 0.611380347415731 -0.0162305414441413 0.98705047012088 NA NA
"IGKC" 0.0449519072853251 0 8.10304584152013 0 1 NA NA
"IGKJ1" 0 NA NA NA NA NA NA
"IGKJ2" 0 NA NA NA NA NA NA
"IGKJ3" 0 NA NA NA NA NA NA
"IGKJ4" 0 NA NA NA NA NA NA
"IGKJ5" 0 NA NA NA NA NA NA
"IGKV1-12" 0 NA NA NA NA NA NA
"IGKV1-13" 0 NA NA NA NA NA NA
"IGKV1-16" 0 NA NA NA NA NA NA
"IGKV1-17" 0 NA NA NA NA NA NA
"IGKV1-22" 0 NA NA NA NA NA NA
"IGKV1-27" 0 NA NA NA NA NA NA
"IGKV1-32" 0 NA NA NA NA NA NA
"IGKV1-33" 0 NA NA NA NA NA NA
"IGKV1-35" 0 NA NA NA NA NA NA
"IGKV1-37" 0 NA NA NA NA NA NA
"IGKV1-39" 0 NA NA NA NA NA NA
"IGKV1-5" 0 NA NA NA NA NA NA
"IGKV1-6" 0 NA NA NA NA NA NA
"IGKV1-8" 0 NA NA NA NA NA NA
"IGKV1-9" 0 NA NA NA NA NA NA
"IGKV1D-12" 0 NA NA NA NA NA NA
"IGKV1D-13" 0 NA NA NA NA NA NA
"IGKV1D-16" 0 NA NA NA NA NA NA
"IGKV1D-17" 0 NA NA NA NA NA NA
"IGKV1D-22" 0 NA NA NA NA NA NA
"IGKV1D-27" 0 NA NA NA NA NA NA
"IGKV1D-32" 0 NA NA NA NA NA NA
"IGKV1D-33" 0 NA NA NA NA NA NA
"IGKV1D-35" 0 NA NA NA NA NA NA
"IGKV1D-37" 0 NA NA NA NA NA NA
"IGKV1D-39" 0 NA NA NA NA NA NA
"IGKV1D-42" 0 NA NA NA NA NA NA
"IGKV1D-43" 0.0112230312477958 0 8.1030458415403 0 1 NA NA
"IGKV1D-8" 0 NA NA NA NA NA NA
"IGKV1OR-2" 0 NA NA NA NA NA NA
"IGKV1OR-3" 0 NA NA NA NA NA NA
"IGKV1OR1-1" 0.0147097758718083 0 8.1030458415403 0 1 NA NA
"IGKV1OR10-1" 0.0293573230550557 0 8.1030458415403 0 1 NA NA
"IGKV1OR2-1" 0 NA NA NA NA NA NA
"IGKV1OR2-108" 0 NA NA NA NA NA NA
"IGKV1OR2-118" 0.0147097758718083 0 8.1030458415403 0 1 NA NA
"IGKV1OR2-2" 0 NA NA NA NA NA NA
"IGKV1OR2-3" 0 NA NA NA NA NA NA
"IGKV1OR2-6" 0 NA NA NA NA NA NA
"IGKV1OR2-9" 0 NA NA NA NA NA NA
"IGKV1OR22-1" 0 NA NA NA NA NA NA
"IGKV1OR22-5" 0 NA NA NA NA NA NA
"IGKV1OR9-1" 0 NA NA NA NA NA NA
"IGKV1OR9-2" 0 NA NA NA NA NA NA
"IGKV2-10" 0 NA NA NA NA NA NA
"IGKV2-14" 0 NA NA NA NA NA NA
"IGKV2-18" 0 NA NA NA NA NA NA
"IGKV2-19" 0.0494626357889036 0 8.10304584153692 0 1 NA NA
"IGKV2-23" 0 NA NA NA NA NA NA
"IGKV2-24" 0 NA NA NA NA NA NA
"IGKV2-26" 0 NA NA NA NA NA NA
"IGKV2-28" 0 NA NA NA NA NA NA
"IGKV2-29" 0 NA NA NA NA NA NA
"IGKV2-30" 0 NA NA NA NA NA NA
"IGKV2-36" 0 NA NA NA NA NA NA
"IGKV2-38" 0 NA NA NA NA NA NA
"IGKV2-4" 0 NA NA NA NA NA NA
"IGKV2-40" 0 NA NA NA NA NA NA
"IGKV2D-10" 0 NA NA NA NA NA NA
"IGKV2D-14" 0 NA NA NA NA NA NA
"IGKV2D-18" 0 NA NA NA NA NA NA
"IGKV2D-19" 0.0153891473570691 0 8.1030458415403 0 1 NA NA
"IGKV2D-23" 0 NA NA NA NA NA NA
"IGKV2D-24" 0 NA NA NA NA NA NA
"IGKV2D-26" 0 NA NA NA NA NA NA
"IGKV2D-28" 0 NA NA NA NA NA NA
"IGKV2D-29" 0 NA NA NA NA NA NA
"IGKV2D-30" 0 NA NA NA NA NA NA
"IGKV2D-36" 0 NA NA NA NA NA NA
"IGKV2D-38" 0 NA NA NA NA NA NA
"IGKV2D-40" 0 NA NA NA NA NA NA
"IGKV2OR2-1" 0 NA NA NA NA NA NA
"IGKV2OR2-10" 0 NA NA NA NA NA NA
"IGKV2OR2-2" 0 NA NA NA NA NA NA
"IGKV2OR2-7D" 0 NA NA NA NA NA NA
"IGKV2OR2-8" 0 NA NA NA NA NA NA
"IGKV2OR22-3" 0 NA NA NA NA NA NA
"IGKV2OR22-4" 0 NA NA NA NA NA NA
"IGKV3-11" 0 NA NA NA NA NA NA
"IGKV3-15" 0 NA NA NA NA NA NA
"IGKV3-20" 0 NA NA NA NA NA NA
"IGKV3-25" 0 NA NA NA NA NA NA
"IGKV3-31" 0 NA NA NA NA NA NA
"IGKV3-34" 0 NA NA NA NA NA NA
"IGKV3-7" 0 NA NA NA NA NA NA
"IGKV3D-11" 0 NA NA NA NA NA NA
"IGKV3D-15" 0 NA NA NA NA NA NA
"IGKV3D-20" 0 NA NA NA NA NA NA
"IGKV3D-25" 0 NA NA NA NA NA NA
"IGKV3D-31" 0 NA NA NA NA NA NA
"IGKV3D-34" 0 NA NA NA NA NA NA
"IGKV3D-7" 0 NA NA NA NA NA NA
"IGKV3OR2-268" 0 NA NA NA NA NA NA
"IGKV3OR2-5" 0 NA NA NA NA NA NA
"IGKV3OR22-2" 0 NA NA NA NA NA NA
"IGKV4-1" 0 NA NA NA NA NA NA
"IGKV5-2" 0 NA NA NA NA NA NA
"IGKV6-21" 0 NA NA NA NA NA NA
"IGKV6D-21" 0 NA NA NA NA NA NA
"IGKV6D-41" 0 NA NA NA NA NA NA
"IGKV7-3" 0 NA NA NA NA NA NA
"IGLC1" 0 NA NA NA NA NA NA
"IGLC2" 0 NA NA NA NA NA NA
"IGLC3" 0 NA NA NA NA NA NA
"IGLC4" 0.0287834494113249 -0.523093665071395 8.1030458415403 -0.0645551901471115 0.948528163329057 NA NA
"IGLC5" 0 NA NA NA NA NA NA
"IGLC6" 0 NA NA NA NA NA NA
"IGLC7" 0 NA NA NA NA NA NA
"IGLCOR22-1" 0.0146733036938778 0 8.1030458415346 0 1 NA NA
"IGLCOR22-2" 0.0219098904528443 0.759112476865815 8.1030458415403 0.0936823623746792 0.92536148143723 NA NA
"IGLJ1" 0 NA NA NA NA NA NA
"IGLJ2" 0 NA NA NA NA NA NA
"IGLJ3" 0 NA NA NA NA NA NA
"IGLJ4" 0 NA NA NA NA NA NA
"IGLJ5" 0 NA NA NA NA NA NA
"IGLJ6" 0 NA NA NA NA NA NA
"IGLJ7" 0 NA NA NA NA NA NA
"IGLJCOR18" 0.0593250616662397 -0.52314284314228 8.10304584152903 -0.0645612592318204 0.948523330980614 NA NA
"IGLL1" 0 NA NA NA NA NA NA
"IGLL3P" 0 NA NA NA NA NA NA
"IGLL4P" 0 NA NA NA NA NA NA
"IGLL5" 0 NA NA NA NA NA NA
"IGLON5" 0.916727644399012 1.19735739111647 1.17039100673448 1.0230404917902 0.306288701177224 NA NA
"IGLV1-36" 0 NA NA NA NA NA NA
"IGLV1-40" 0 NA NA NA NA NA NA
"IGLV1-41" 0 NA NA NA NA NA NA
"IGLV1-44" 0 NA NA NA NA NA NA
"IGLV1-47" 0 NA NA NA NA NA NA
"IGLV1-50" 0 NA NA NA NA NA NA
"IGLV1-51" 0 NA NA NA NA NA NA
"IGLV1-62" 0 NA NA NA NA NA NA
"IGLV10-54" 0 NA NA NA NA NA NA
"IGLV10-67" 0 NA NA NA NA NA NA
"IGLV11-55" 0 NA NA NA NA NA NA
"IGLV2-11" 0 NA NA NA NA NA NA
"IGLV2-14" 0 NA NA NA NA NA NA
"IGLV2-18" 0 NA NA NA NA NA NA
"IGLV2-23" 0 NA NA NA NA NA NA
"IGLV2-28" 0 NA NA NA NA NA NA
"IGLV2-33" 0 NA NA NA NA NA NA
"IGLV2-34" 0 NA NA NA NA NA NA
"IGLV2-5" 0 NA NA NA NA NA NA
"IGLV2-8" 0 NA NA NA NA NA NA
"IGLV3-1" 0 NA NA NA NA NA NA
"IGLV3-10" 0 NA NA NA NA NA NA
"IGLV3-12" 0 NA NA NA NA NA NA
"IGLV3-13" 0 NA NA NA NA NA NA
"IGLV3-15" 0 NA NA NA NA NA NA
"IGLV3-16" 0 NA NA NA NA NA NA
"IGLV3-17" 0 NA NA NA NA NA NA
"IGLV3-19" 0 NA NA NA NA NA NA
"IGLV3-2" 0 NA NA NA NA NA NA
"IGLV3-21" 0 NA NA NA NA NA NA
"IGLV3-22" 0 NA NA NA NA NA NA
"IGLV3-24" 0 NA NA NA NA NA NA
"IGLV3-25" 0 NA NA NA NA NA NA
"IGLV3-26" 0 NA NA NA NA NA NA
"IGLV3-27" 0 NA NA NA NA NA NA
"IGLV3-29" 0 NA NA NA NA NA NA
"IGLV3-30" 0 NA NA NA NA NA NA
"IGLV3-31" 0 NA NA NA NA NA NA
"IGLV3-32" 0 NA NA NA NA NA NA
"IGLV3-4" 0 NA NA NA NA NA NA
"IGLV3-6" 0 NA NA NA NA NA NA
"IGLV3-7" 0 NA NA NA NA NA NA
"IGLV3-9" 0 NA NA NA NA NA NA
"IGLV4-3" 0 NA NA NA NA NA NA
"IGLV4-60" 0 NA NA NA NA NA NA
"IGLV4-69" 0 NA NA NA NA NA NA
"IGLV5-37" 0 NA NA NA NA NA NA
"IGLV5-45" 0 NA NA NA NA NA NA
"IGLV5-48" 0 NA NA NA NA NA NA
"IGLV5-52" 0 NA NA NA NA NA NA
"IGLV6-57" 0 NA NA NA NA NA NA
"IGLV7-35" 0 NA NA NA NA NA NA
"IGLV7-43" 0 NA NA NA NA NA NA
"IGLV7-46" 0.013355844099843 0 8.1030458415403 0 1 NA NA
"IGLV8-61" 0 NA NA NA NA NA NA
"IGLV8OR8-1" 0 NA NA NA NA NA NA
"IGLV9-49" 0 NA NA NA NA NA NA
"IGLVI-20" 0 NA NA NA NA NA NA
"IGLVI-38" 0 NA NA NA NA NA NA
"IGLVI-42" 0 NA NA NA NA NA NA
"IGLVI-56" 0 NA NA NA NA NA NA
"IGLVI-63" 0 NA NA NA NA NA NA
"IGLVI-68" 0 NA NA NA NA NA NA
"IGLVI-70" 0.0127985154158495 0 8.1030458415403 0 1 NA NA
"IGLVIV-53" 0 NA NA NA NA NA NA
"IGLVIV-59" 0 NA NA NA NA NA NA
"IGLVIV-64" 0 NA NA NA NA NA NA
"IGLVIV-65" 0 NA NA NA NA NA NA
"IGLVIV-66-1" 0 NA NA NA NA NA NA
"IGLVIVOR22-1" 0 NA NA NA NA NA NA
"IGLVIVOR22-2" 0.00888992521533467 0 8.1030458415403 0 1 NA NA
"IGLVV-58" 0 NA NA NA NA NA NA
"IGLVV-66" 0 NA NA NA NA NA NA
"IGLVVI-22-1" 0 NA NA NA NA NA NA
"IGLVVI-25-1" 0 NA NA NA NA NA NA
"IGLVVII-41-1" 0 NA NA NA NA NA NA
"IGSF1" 2.4829047764343 0.290861784317643 0.632827525823805 0.459622523434017 0.645787189368239 NA NA
"IGSF10" 0.123510290509813 -0.843674925892559 8.10304584150214 -0.10411824669329 0.917075510790097 NA NA
"IGSF11" 0.854401726457626 0.0533423535916778 1.20836256957111 0.0441443279814691 0.964789358584595 NA NA
"IGSF11-AS1" 0.0410872044272752 -0.523108077796065 8.1030458415403 -0.0645569688269996 0.948526747101967 NA NA
"IGSF21" 0.150190416482755 0 8.10304584146789 0 1 NA NA
"IGSF21-AS1" 0 NA NA NA NA NA NA
"IGSF22" 0.517110376981118 -2.65011204722796 1.99401230959766 -1.32903494851678 0.183836440008551 NA NA
"IGSF22-AS1" 0.0261688799105647 -0.523091606052774 8.1030458415403 -0.0645549360428325 0.948528365652921 NA NA
"IGSF23" 0 NA NA NA NA NA NA
"IGSF3P1" 0 NA NA NA NA NA NA
"IGSF3P2" 0 NA NA NA NA NA NA
"IGSF5" 4.2936359085931 -0.113350292875577 0.514333359157671 -0.220382930364875 0.825572938225704 NA NA
"IGSF6" 0.671192462850321 -0.0909299386649758 1.53152127852513 -0.0593722986026953 0.952655576638035 NA NA
"IGSF9" 9.53706005775824 0.291817413277589 0.306124822563785 0.953262825384848 0.340456921705799 0.567661438158318 NA
"IGSF9B" 7.69578319111083 0.0485336309062718 0.3553440076303 0.136582100342511 0.891361125752201 NA NA
"IHH" 0.165184918375039 1.25299550805586 8.08590599393313 0.154960434736193 0.876852508966091 NA NA
"IHO1" 0.0670491759664378 0 8.10304584153871 0 1 NA NA
"IKBKB-DT" 0.106713655323234 1.2907118297311 8.08387876214334 0.159664916769345 0.87314503865423 NA NA
"IKBKE-AS1" 0 NA NA NA NA NA NA
"IKBKGP1" 0 NA NA NA NA NA NA
"IKZF1" 1.9629152043633 0.811677382634779 0.748019859214541 1.08510138151557 0.277876755531194 NA NA
"IKZF3" 1.02589320823392 1.12633948613156 1.15404835869958 0.975989851413811 0.32906949352906 NA NA
"IL10" 0.0240083147186589 0 8.1030458415395 0 1 NA NA
"IL10RA" 0.388333693048357 -1.19069138428528 2.92353717031452 -0.407277662270044 0.68380406709549 NA NA
"IL10RB" 2.40540333123378 -0.176733678359588 1.12023737236669 -0.157764490561682 0.874642380604312 NA NA
"IL10RB-DT" 0.0926430729086862 0.759028274068912 8.10304584151491 0.0936719708754613 0.925369736354294 NA NA
"IL11" 3.93640739885468 0.221946809344982 0.541022520859389 0.410235804957675 0.681632978038957 NA NA
"IL11RA" 2.64097470877775 -0.0703031593899164 0.717867653665904 -0.0979333154668584 0.921985245215749 NA NA
"IL12A" 1.50771784900087 0.0684595719499619 0.836121669683814 0.0818775238487127 0.934744107787045 NA NA
"IL12A-AS1" 0.337309740037 0.329898271836386 4.08030220365054 0.0808514309408836 0.935560105938637 NA NA
"IL12B" 0.0419408094116517 0 8.10304584152568 0 1 NA NA
"IL12RB1" 0.0374083607639354 -0.843562601607291 8.10304584153963 -0.104104384709615 0.917086511272978 NA NA
"IL12RB2" 3.98685079448735 -0.190887958277737 0.647642715313427 -0.294742693408289 0.768190446527584 NA NA
"IL13" 0.062453900755025 0 8.10304584152615 0 1 NA NA
"IL15" 0.882151912464022 0.870248698238811 1.17740632437333 0.73912351260895 0.4598320005362 NA NA
"IL15RA" 1.12342744812739 -0.468068693290612 1.05126276024792 -0.445244244341183 0.656143255883156 NA NA
"IL16" 0.109185001047816 -1.11300671042524 8.10182525537595 -0.137377279235529 0.89073258930583 NA NA
"IL17A" 0 NA NA NA NA NA NA
"IL17B" 0.41588208641331 -1.71596674346419 2.31415472413394 -0.741509081293765 0.458384827579028 NA NA
"IL17C" 0.0545758905118386 -0.523124549539357 8.1030458415403 -0.0645590016111666 0.948525128551225 NA NA
"IL17D" 4.75525625594112 0.15368671162165 0.520101681919857 0.295493587050795 0.767616850543432 NA NA
"IL17F" 0.0893092880421963 -0.523155434007319 8.1030458415403 -0.0645628130752218 0.94852209377414 NA NA
"IL17RB" 1.4850781390434 -0.900492955404759 1.02741097610584 -0.876468109011128 0.380775606058397 NA NA
"IL17RC" 1.69980148372002 0.551308133260426 0.876572242840166 0.628936334413399 0.529390737503245 NA NA
"IL17RE" 1.06710760244517 0.648700697825764 1.1988639727768 0.541096164832822 0.588441301540545 NA NA
"IL17REL" 0.102302131426379 1.12118031910046 8.07738146799713 0.13880492379153 0.889604303031177 NA NA
"IL18" 3.87059955872602 0.554213377175227 0.506481524256742 1.09424204167868 0.273848837234012 NA NA
"IL18BP" 1.67812289740914 -0.185904337519257 0.749496498297502 -0.248038967415515 0.80410425702285 NA NA
"IL18R1" 0.542508626474308 2.53458847014422 1.77431056668568 1.42849201133863 0.153150292372016 NA NA
"IL18RAP" 0 NA NA NA NA NA NA
"IL19" 1.07659239997572 0.680193626913719 1.12374279812458 0.605292979896199 0.544984345058453 NA NA
"IL1A" 6.21617611721808 0.0582782367458488 0.458160226102425 0.127200558725105 0.89878166317554 NA NA
"IL1B" 0.354362421206322 -0.0176700544422762 2.70544464024835 -0.00653129403551727 0.994788818376615 NA NA
"IL1F10" 0.00992447624296523 0 8.1030458415403 0 1 NA NA
"IL1R1-AS1" 0 NA NA NA NA NA NA
"IL1R2" 0.264400266014244 1.198767000113 4.43021461076513 0.270588922983566 0.786707216285299 NA NA
"IL1RAPL1" 0.311825744003859 0.118038950118922 3.32597127841172 0.0354900689867924 0.971688965188705 NA NA
"IL1RAPL2" 0.0177558700811132 0 8.10304584153858 0 1 NA NA
"IL1RL1" 0 NA NA NA NA NA NA
"IL1RL2" 0.00894641472455145 0 8.10304584153714 0 1 NA NA
"IL1RN" 0.0291240933609545 0 8.1030458415403 0 1 NA NA
"IL2" 0.0282270520648434 0.759114535884437 8.1030458415403 0.0936826164789582 0.92536127957909 NA NA
"IL20" 0.0206569244624566 -0.523094380922039 8.10304584153815 -0.0645552784905315 0.948528092987928 NA NA
"IL20RA" 0.221552361355333 0.687429411588285 5.12814164626894 0.134050394666543 0.893362724825136 NA NA
"IL20RB" 2.37148051919907 -0.778220427128423 0.732807580263912 -1.06197103862948 0.288248833131344 NA NA
"IL20RB-AS1" 0 NA NA NA NA NA NA
"IL21" 0.0110535018371743 0 8.10304584153701 0 1 NA NA
"IL21-AS1" 0 NA NA NA NA NA NA
"IL21R" 0.0896280904844046 0.759026683918982 8.10304584152576 0.0936717746343221 0.925369892246634 NA NA
"IL21R-AS1" 0.188487362149605 -0.719744592343487 7.86803947022428 -0.0914769931019385 0.927113586422087 NA NA
"IL22" 0 NA NA NA NA NA NA
"IL22RA1" 0.0218239065788423 0 8.10304584153768 0 1 NA NA
"IL22RA2" 0 NA NA NA NA NA NA
"IL23A" 0.219280967219955 -2.13051487347883 5.75367297660834 -0.370287793925806 0.71116806753159 NA NA
"IL23R" 0.147647474442633 -0.52326250982747 8.10304584147803 -0.0645760273438147 0.948511572269306 NA NA
"IL24" 0.0810179726014437 0.126199570487194 8.10287729381124 0.015574661433363 0.987573720478552 NA NA
"IL25" 0.0477686840430709 0 8.10304584153627 0 1 NA NA
"IL26" 0 NA NA NA NA NA NA
"IL27" 0.0082374088221482 0 8.1030458415403 0 1 NA NA
"IL2RA" 0.131374622188506 -0.523208887704309 8.10304584150874 -0.0645694098167523 0.94851684129556 NA NA
"IL2RB" 0.759527257907707 -0.790674694789493 1.7463595115328 -0.452755970101203 0.650724471772645 NA NA
"IL2RG" 0 NA NA NA NA NA NA
"IL3" 0 NA NA NA NA NA NA
"IL31" 0.0494301479222214 0 8.1030458415318 0 1 NA NA
"IL33" 0.019724575022962 -0.523091606052774 8.1030458415403 -0.0645549360428325 0.948528365652921 NA NA
"IL34" 0.287575289958902 -1.16635687176413 5.18600437571463 -0.224904721875289 0.822053395871423 NA NA
"IL36A" 0 NA NA NA NA NA NA
"IL36B" 0 NA NA NA NA NA NA
"IL36G" 0.0787593932100628 -0.523168774506399 8.10304584151593 -0.0645644594315319 0.948520782906859 NA NA
"IL36RN" 0 NA NA NA NA NA NA
"IL37" 0.205987093324224 -0.523274602802277 7.54835261264886 -0.069323020486009 0.944732502116004 NA NA
"IL3RA" 0.140742869102816 -0.843694322521858 8.10304584151036 -0.104120640438657 0.917073611182273 NA NA
"IL4" 0 NA NA NA NA NA NA
"IL4I1" 0.741406040271272 0.0325787248273875 1.7586557704505 0.0185247877241162 0.985220203212572 NA NA
"IL5" 0.0113111133755411 0 8.1030458415403 0 1 NA NA
"IL5RA" 0 NA NA NA NA NA NA
"IL6" 0.346779686512123 -0.506815962403906 3.00528924571171 -0.168641325665105 0.866078772896685 NA NA
"IL6-AS1" 0 NA NA NA NA NA NA
"IL6R-AS1" 0.323645408694292 1.03855069529814 4.49398100905179 0.231098149548537 0.817238552661296 NA NA
"IL6RP1" 0 NA NA NA NA NA NA
"IL6ST-DT" 3.00293654900524 0.451007460903115 0.551766878706434 0.817387701778077 0.413706901555664 NA NA
"IL6STP1" 0.0165434135685007 0 8.10304584153354 0 1 NA NA
"IL7" 0.281126980546405 1.60911528003245 3.85817271474326 0.41706667871128 0.676629636709816 NA NA
"IL7R" 0.465872477838089 -0.129860666050247 2.09913713502078 -0.061863831516163 0.950671270572836 NA NA
"IL9" 0 NA NA NA NA NA NA
"IL9R" 0.00981666663675529 0.759128948609108 8.1030458415403 0.0936843951588463 0.925359866612016 NA NA
"IL9RP1" 0 NA NA NA NA NA NA
"IL9RP2" 0 NA NA NA NA NA NA
"IL9RP3" 0 NA NA NA NA NA NA
"IL9RP4" 0 NA NA NA NA NA NA
"ILDR1" 0.0696600201592041 0 8.10304584153315 0 1 NA NA
"ILF2P1" 0 NA NA NA NA NA NA
"ILF2P2" 0 NA NA NA NA NA NA
"ILRUN-AS1" 8.61433077695722 1.0035339735766 0.315052843445035 3.18528778411638 0.00144610122622745 NA NA
"ILRUNP1" 0.0278173056920681 0 8.10304584152007 0 1 NA NA
"ILVBL-AS1" 0.186489629847876 0.118020373324732 6.16219901524518 0.0191523144631895 0.984719598162183 NA NA
"IMMP1LP1" 0 NA NA NA NA NA NA
"IMMP1LP2" 0 NA NA NA NA NA NA
"IMMP1LP3" 0 NA NA NA NA NA NA
"IMMTP1" 0 NA NA NA NA NA NA
"IMP3P1" 0 NA NA NA NA NA NA
"IMP3P2" 0 NA NA NA NA NA NA
"IMPA1P1" 0.0269658256169421 -0.523093665071395 8.1030458415403 -0.0645551901471115 0.948528163329057 NA NA
"IMPDH1P10" 0.0136372806150015 -0.523077193328103 8.1030458415403 -0.0645531573629444 0.948529781880197 NA NA
"IMPDH1P11" 0 NA NA NA NA NA NA
"IMPDH1P2" 0.0112230312477958 0 8.1030458415403 0 1 NA NA
"IMPDH1P3" 0 NA NA NA NA NA NA
"IMPDH1P4" 0 NA NA NA NA NA NA
"IMPDH1P5" 0 NA NA NA NA NA NA
"IMPDH1P6" 0 NA NA NA NA NA NA
"IMPDH1P7" 0 NA NA NA NA NA NA
"IMPDH1P8" 0.013068165174519 0 8.1030458415403 0 1 NA NA
"IMPDH1P9" 0 NA NA NA NA NA NA
"IMPG1" 0.0525121174451677 0 8.10304584153894 0 1 NA NA
"IMPG2" 0.673766532017032 -0.171814375653417 1.50652808370988 -0.114046580021474 0.909200868780998 NA NA
"INAVAP1" 0.0307782947141382 0 8.1030458415329 0 1 NA NA
"INCA1" 2.38276308961664 1.60226338093215 0.723413787103829 2.21486431347511 0.0267693792207199 NA NA
"INE1" 0.38764984624418 -2.32891426464002 2.95123839154367 -0.789131190253275 0.430035333889249 NA NA
"INE2" 0.259117597132444 1.82256260104074 4.80446028604629 0.379348041721576 0.704429428759117 NA NA
"ING2-DT" 2.312094866589 -0.252359379026084 0.709174710416799 -0.355849377197568 0.72195336854576 NA NA
"INGX" 0.731798545371585 1.3563554501514 1.33653619939258 1.01482881703303 0.310187434581873 NA NA
"INHA" 0.257596898778092 0.857121888136149 4.89982224641558 0.17492918008672 0.861135281385837 NA NA
"INHBA" 9.90903642540169 -0.0742065178465249 0.303830650389038 -0.244236444715198 0.807047702750224 0.904363004504163 NA
"INHBA-AS1" 0.504467150097301 1.13305045924326 2.55346813544891 0.443730017035854 0.657237790696915 NA NA
"INHBB" 0.311290757268903 1.19731784268896 4.17379590556934 0.286865450486285 0.774215345649987 NA NA
"INHBC" 0.0832146311906309 0.118122378797561 8.10304584152629 0.0145775281428387 0.988369227293206 NA NA
"INHBE" 0.912210737278839 0.118059225513571 1.94970517627637 0.0605523475805944 0.951715724960705 NA NA
"INHCAP" 0 NA NA NA NA NA NA
"INKA1" 0.869241734426115 -1.18676675498324 1.36910441209161 -0.866819757866528 0.386040774706923 NA NA
"INKA2-AS1" 3.54712307405128 -0.480986259088748 0.627095783912787 -0.767006048242929 0.443077919499482 NA NA
"INMT" 0.523475706320532 -0.830452620076812 1.75726873429941 -0.472581457729002 0.636511813851236 NA NA
"INMT-MINDY4" 0.143573460760528 -1.16432834417149 8.10297037733891 -0.143691546426937 0.88574404689598 NA NA
"INO80-AS1" 0 NA NA NA NA NA NA
"INO80B" 3.82238520972137 -0.0585730178262915 0.497203803502497 -0.117804846651776 0.906222289219209 NA NA
"INO80D-AS1" 5.77142175825682 0.255757429856253 0.454038496440818 0.563294592553541 0.573234299675293 NA NA
"INPP4B" 8.47725450769599 0.0574758454029491 0.308314232936377 0.186419695437186 0.85211564841793 NA NA
"INPP5B-AS1" 0.0110535018371743 0 8.10304584153701 0 1 NA NA
"INPP5J" 3.0009945880798 0.799012079012177 0.555094674438257 1.43941586148482 0.1500327330137 NA NA
"INS" 0 NA NA NA NA NA NA
"INS-IGF2" 0 NA NA NA NA NA NA
"INSC" 0.0649242839124106 -0.523124549539358 8.1030458415403 -0.0645590016111667 0.948525128551225 NA NA
"INSIG1-DT" 9.83394672272478 0.35790369757493 0.303137514485281 1.18066448549808 0.237736035196228 0.458516876848151 NA
"INSL3" 0.237529358244389 0.43853468859194 6.22416105481702 0.0704568350223758 0.943830055790072 NA NA
"INSL4" 0.0207996793473321 1.45375363948182 8.09164216217013 0.179661138041717 0.857418604280597 NA NA
"INSL5" 0.261157298365597 1.35172259784862 6.72490143623647 0.201002588761375 0.840696549841477 NA NA
"INSL6" 0.054581588802754 0 8.10304584153024 0 1 NA NA
"INSM1" 6.75494762256275 -0.481918885882925 0.446594571993176 -1.07909705156535 0.280544465498507 NA NA
"INSM2" 0.523380262412215 -1.05696899156067 2.32779144584887 -0.454065158391039 0.649781929642441 NA NA
"INSRR" 0 NA NA NA NA NA NA
"INSYN1" 1.09155503106972 1.41397336861852 0.913696489975323 1.54753069988997 0.121735327535222 NA NA
"INSYN1-AS1" 0.271639555926592 0.118026436224346 4.39856670749994 0.0268329308324687 0.978592987662022 NA NA
"INSYN2A" 0.999009756850333 -2.25428252846781 1.48827187269998 -1.51469806681097 0.129848884219681 NA NA
"INTS4P1" 0.147268647823163 0.118060692289192 8.10304584153029 0.0145699153871374 0.98837530074843 NA NA
"INTS4P2" 0.00986299089135307 0 8.10304584153878 0 1 NA NA
"INTS6-AS1" 4.3221290594043 0.865447813673247 0.435869207774665 1.98556768460842 0.0470813476452926 NA NA
"INTS6L-AS1" 0.0895772868687124 0 8.10304584147928 0 1 NA NA
"INTS6P1" 0.0109135640315278 -0.523075134309482 8.1030458415403 -0.0645529032586654 0.948529984204087 NA NA
"INTS9-AS1" 0.0375884062630074 -0.523110136814687 8.1030458415403 -0.0645572229312786 0.948526544778129 NA NA
"IP6K3" 4.02640950722792 -0.0662207859404233 0.560988386206557 -0.118043060371023 0.90603353912894 NA NA
"IPCEF1" 0.822397371084595 -3.49983063395118 1.54448677294102 -2.26601528434381 0.023450447450761 NA NA
"IPMKP1" 0 NA NA NA NA NA NA
"IPO5P1" 0 NA NA NA NA NA NA
"IPO7P1" 0 NA NA NA NA NA NA
"IPO7P2" 0 NA NA NA NA NA NA
"IPO8P1" 0.210669792884417 -1.88613798138445 8.09831546486619 -0.232904977531104 0.815835193213198 NA NA
"IPO9-AS1" 0.750406938320986 0.466348380647813 1.53282315668784 0.304241476658998 0.760943927770255 NA NA
"IPP" 8.66957101751535 0.00583823272015207 0.304795038636665 0.0191546186127774 0.984717760053992 NA NA
"IPPKP1" 0.0139298105332532 -0.523077193328103 8.1030458415403 -0.0645531573629444 0.948529781880197 NA NA
"IQANK1" 1.30080468210592 1.13157610195272 1.10456785241817 1.02445141733522 0.305622106657546 NA NA
"IQCA1-AS1" 0.152829391453654 0.118035303073692 8.10304584152147 0.0145667820943155 0.988377800489115 NA NA
"IQCA1L" 0.0795287759905221 0.118122987347553 8.10304584153794 0.014577603244206 0.988369167377351 NA NA
"IQCB2P" 0.0289096535606571 0 8.10304584151908 0 1 NA NA
"IQCD" 5.63015557206269 -0.492937742400264 0.520824305651689 -0.946456870486235 0.343915610453707 NA NA
"IQCF1" 0.0385069751554353 -0.523108006569496 8.10304584154007 -0.064556960036903 0.948526754100849 NA NA
"IQCF2" 0 NA NA NA NA NA NA
"IQCF3" 0 NA NA NA NA NA NA
"IQCF4P" 0 NA NA NA NA NA NA
"IQCF5" 0 NA NA NA NA NA NA
"IQCF5-AS1" 0 NA NA NA NA NA NA
"IQCF6" 0 NA NA NA NA NA NA
"IQCH" 3.34828376308356 1.02510688246463 0.57911009333635 1.77014162636817 0.07670355065984 NA NA
"IQCH-AS1" 3.40297212927333 -0.370123890120151 0.647399215966977 -0.571708894591913 0.567519207563991 NA NA
"IQCJ" 0 NA NA NA NA NA NA
"IQCJ-SCHIP1-AS1" 0.181638554801696 -0.843702701871481 8.10304584151477 -0.104121674537357 0.917072790551283 NA NA
"IQCM" 0 NA NA NA NA NA NA
"IQCN" 2.89679913059538 0.0403381699491705 0.555987851449765 0.0725522506363885 0.942162424995935 NA NA
"IQSEC2" 2.55965630159106 0.18985200879765 0.633643822096205 0.299619442622491 0.764467452079673 NA NA
"IQSEC3" 0.190963207881462 0.118016322081318 6.86810930596914 0.0171832329428346 0.986290438389064 NA NA
"IQSEC3-AS1" 0.0260940655359675 0 8.10304584153315 0 1 NA NA
"IQSEC3-AS2" 0.00880495685168251 0 8.1030458415403 0 1 NA NA
"IQSEC3P1" 0 NA NA NA NA NA NA
"IQUB" 4.02572500288528 -0.103065973841855 0.471227706372176 -0.218717983786066 0.826869739110769 NA NA
"IRAG1" 9.28868610701089 0.371920874966834 0.319150382928062 1.16534679217561 0.243878645573997 0.465385358943122 NA
"IRAG1-AS1" 0.211611013325738 0.363073164332798 6.55952918404455 0.0553504914980698 0.955859237389971 NA NA
"IRAG2" 0.211524549313936 0 8.10304584147341 0 1 NA NA
"IRAIN" 4.75062779158159 -0.487162415917801 0.505547360716602 -0.963633585639256 0.335229662262292 NA NA
"IRAK2" 3.53916717628125 -0.70535782709824 0.538835300391323 -1.30904160619392 0.190520257569378 NA NA
"IRAK3" 2.17840830712951 -0.481929583768927 0.789389100146089 -0.610509549320782 0.541524319602548 NA NA
"IRF1-AS1" 2.2328788463905 -1.02399988473916 0.819721519911202 -1.24920458944409 0.211590253819586 NA NA
"IRF2-DT" 2.47821397492227 -0.651523007959871 0.695059865478222 -0.937362434977602 0.348572157077547 NA NA
"IRF2BP1" 9.65864965328726 0.784385499692855 0.344566323052738 2.27644272586906 0.0228195249037554 0.107456121002013 NA
"IRF4" 0.37371693899528 -1.43208240316547 2.7454943311681 -0.521611859441053 0.601940604370837 NA NA
"IRF5" 0.0800251518729005 0.759036822896135 8.10304584153376 0.0936730258892949 0.925368898260067 NA NA
"IRF5P1" 0 NA NA NA NA NA NA
"IRF6" 0.291930714584798 -0.843748699558724 3.62010935768397 -0.233072710294732 0.81570494541634 NA NA
"IRF8" 0.912964539948527 -2.48312300625952 1.6556299380688 -1.49980557198425 0.133664773580459 NA NA
"IRF9" 6.90346592464384 0.135325655386152 0.396911429854369 0.340946733219056 0.733143682290652 NA NA
"IRGC" 0.00945465382613522 0 8.1030458415403 0 1 NA NA
"IRGM" 0.0304754712730623 0 8.10304584153798 0 1 NA NA
"IRS3P" 1.89636301772899 1.59838291042942 0.772681424001418 2.06861826980648 0.0385819221311402 NA NA
"IRS4-AS1" 0.271529971649999 0.71594525010746 5.26683677016672 0.135934581106222 0.891872997429928 NA NA
"IRX1" 0 NA NA NA NA NA NA
"IRX1P1" 0 NA NA NA NA NA NA
"IRX2" 0.0755488149233032 -0.814243587955317 8.1028446051632 -0.100488609572554 0.919956425308946 NA NA
"IRX2-DT" 0.0083034808044931 0 8.1030458415403 0 1 NA NA
"IRX4" 0.0906446096826339 -0.523170625937708 8.10304584151441 -0.0645646879173931 0.948520600981099 NA NA
"IRX4-AS1" 0.167151647930221 2.06206961527064 8.06659209968699 0.255630827713558 0.798235912033079 NA NA
"IRX6" 0.2100597311606 -1.16423302735938 7.45272691758703 -0.156215710066072 0.875862993917688 NA NA
"ISCA1P1" 0 NA NA NA NA NA NA
"ISCA1P2" 0 NA NA NA NA NA NA
"ISCA1P3" 0 NA NA NA NA NA NA
"ISCA1P4" 0 NA NA NA NA NA NA
"ISCA1P6" 0 NA NA NA NA NA NA
"ISCA2P1" 0 NA NA NA NA NA NA
"ISCUP1" 0 NA NA NA NA NA NA
"ISG20" 2.75539371942605 0.318717157471467 0.679680243010404 0.468922203858423 0.639125244638668 NA NA
"ISL1" 0.128290176481299 0 8.10304584150431 0 1 NA NA
"ISL1-DT" 0.0956145211764911 -0.523197383872238 8.10304584150269 -0.0645679901244656 0.948517971687291 NA NA
"ISL2" 0.484621918154369 1.23068949730262 1.99955861622219 0.615480580223144 0.538237390341828 NA NA
"ISLR" 0.078376738648958 0 8.10304584149478 0 1 NA NA
"ISLR2" 0.510724532981439 0.709351985793184 2.12502992062517 0.33380799908196 0.738524446933333 NA NA
"ISM1" 0.225805586223043 -0.84375287804263 6.37416040107481 -0.13237082610917 0.8946909889864 NA NA
"ISM1-AS1" 0 NA NA NA NA NA NA
"ISM2" 0.1515829841556 -0.843701257393603 8.10304584144692 -0.104121496274659 0.917072932015427 NA NA
"ISX" 0 NA NA NA NA NA NA
"ITCH-AS1" 0.0201770582413197 0 8.1030458415403 0 1 NA NA
"ITCH-IT1" 0 NA NA NA NA NA NA
"ITFG1-AS1" 0.128332059527815 0 8.10304584151159 0 1 NA NA
"ITFG2-AS1" 3.47025245629461 0.142790618647609 0.496834847102745 0.287400570793859 0.773805624195673 NA NA
"ITGA10" 1.18680475389412 0.197050144867936 1.03996330690958 0.189477978269736 0.84971821326076 NA NA
"ITGA11" 4.47545333551196 0.0198763265677973 0.468277081573039 0.0424456531185098 0.96614343519538 NA NA
"ITGA2-AS1" 0 NA NA NA NA NA NA
"ITGA2B" 1.17495196602079 0.131491923026168 1.10432905892863 0.119069512807836 0.905220284133733 NA NA
"ITGA6-AS1" 0.202529748513338 -1.43894591789549 7.6171238035544 -0.18890935148304 0.850163864121041 NA NA
"ITGA8" 0.846656127808039 -0.52834107416606 1.44564274822664 -0.365471396591012 0.714759554524764 NA NA
"ITGA9-AS1" 5.92068222434137 -0.156576104585025 0.431410379136003 -0.362940050025231 0.71664966808477 NA NA
"ITGAD" 0.00886594486577857 0 8.10304584154009 0 1 NA NA
"ITGAL" 1.49411189448471 0.298593828169109 1.14243316829876 0.261366560823648 0.793809841604372 NA NA
"ITGAL-AS1" 0 NA NA NA NA NA NA
"ITGAM" 0.301771843301914 0.447316486409302 2.81864164407899 0.158699310836112 0.873905781170319 NA NA
"ITGAX" 0.490128840709143 0.720322562081906 2.23911781296569 0.321699268305961 0.747680532215149 NA NA
"ITGB1-DT" 0.532781620108133 0.750342342133115 2.42309476659349 0.309662813224588 0.75681738434978 NA NA
"ITGB1BP2" 2.54686695595698 0.518587698348059 0.62702596329702 0.827059370271093 0.408203411475832 NA NA
"ITGB1P1" 0 NA NA NA NA NA NA
"ITGB2" 0.119537872425685 0.967923527359354 8.09362172410789 0.119590902608689 0.904807226667302 NA NA
"ITGB2-AS1" 0.120380682976052 0.438533045717361 8.10304584152551 0.0541195316297016 0.956839931060632 NA NA
"ITGB3" 9.61545818962104 -0.0343698014372926 0.305880311953698 -0.112363562132418 0.910535145526272 0.958688170195398 NA
"ITGB4" 0.697683422273652 -0.209596929644426 1.56682751379632 -0.133771540133723 0.893583232572275 NA NA
"ITGB5-AS1" 0 NA NA NA NA NA NA
"ITGB6" 0.326620961164405 -0.202537699855802 3.29761737102847 -0.0614194059126496 0.951025197851437 NA NA
"ITGB7" 0.0283209633099659 0 8.10304584151697 0 1 NA NA
"ITGB8-AS1" 3.05485827564064 0.131108151611655 0.664064584526505 0.197432832086864 0.843488838938889 NA NA
"ITGBL1" 0.275963553506317 0.894638285990417 5.28445362576351 0.169296269651937 0.865563610018803 NA NA
"ITIH1" 0.0201770582413197 0 8.1030458415403 0 1 NA NA
"ITIH2" 0.012284013421823 0 8.1030458415403 0 1 NA NA
"ITIH3" 0.208598252421279 0.758940044651065 7.49884066144854 0.101207650477595 0.91938562370189 NA NA
"ITIH4" 1.42159732650744 1.55709154787432 0.917448623324736 1.69719754140737 0.0896593197995105 NA NA
"ITIH4-AS1" 0 NA NA NA NA NA NA
"ITIH6" 0.0225448344091149 0 8.1030458415403 0 1 NA NA
"ITK" 0.409775039414234 0.471467255076698 2.12162391747642 0.222219994407628 0.824142629928753 NA NA
"ITLN1" 0 NA NA NA NA NA NA
"ITLN2" 0.150031937359791 -0.523241118780077 8.10304584147173 -0.064573387466489 0.948513674199683 NA NA
"ITM2A" 6.76222915216949 0.466810057524572 0.379800282745994 1.22909349658586 0.219036753215158 NA NA
"ITM2BP1" 0 NA NA NA NA NA NA
"ITPK1-AS1" 0.13454542873949 -0.523248779417323 8.10304584149378 -0.0645743328684987 0.948512921449056 NA NA
"ITPK1P1" 0 NA NA NA NA NA NA
"ITPKA" 1.58401493076978 -1.01569277412011 1.05899148178569 -0.959113261617011 0.337501690275717 NA NA
"ITPKB-AS1" 0.0256263126097232 0 8.1030458415403 0 1 NA NA
"ITPKB-IT1" 0.0485876428975053 0 8.1030458415216 0 1 NA NA
"ITPR1" 5.4730477473671 -0.136481413803126 0.500506072114405 -0.272686829205799 0.785093959925646 NA NA
"ITPR1-DT" 1.1584347845085 0.4303378122041 0.88369994497658 0.48697277243296 0.626277626231676 NA NA
"ITPR2-AS1" 0.00881101099143422 0 8.1030458415403 0 1 NA NA
"ITPR3" 0.994402412482953 -0.617765063531612 1.10543136277179 -0.558845247508276 0.576267339196688 NA NA
"ITPRID1" 0.551174859359063 2.11466952258874 1.66821888882924 1.26762113578082 0.204933280357461 NA NA
"ITPRID2-DT" 0.879885711782668 -0.065173625135595 1.20471766282581 -0.054098671536634 0.956856550659622 NA NA
"ITPRIP-AS1" 0 NA NA NA NA NA NA
"IUR1" 0 NA NA NA NA NA NA
"IVL" 0.0205215207293394 -0.523093665071395 8.1030458415403 -0.0645551901471115 0.948528163329057 NA NA
"IYD" 1.19900992810021 1.28145652079603 1.15473873997267 1.10973718680847 0.267112293498934 NA NA
"IZUMO1" 0.0419769410674963 -0.837000226106737 8.10290936510594 -0.103296259206744 0.917727844459631 NA NA
"IZUMO1R" 0.0192736618297655 0 8.1030458415403 0 1 NA NA
"IZUMO2" 0.451382996272539 -0.727537830088965 2.55584920948532 -0.284656006852404 0.7759076981926 NA NA
"IZUMO3" 0 NA NA NA NA NA NA
"IZUMO4" 0.338793890438198 1.34380598174138 2.87261459816196 0.467798911347596 0.639928399214916 NA NA
"JADRR" 0.506148281569212 0.559120788824917 2.30154365505754 0.242932949629817 0.80805733990385 NA NA
"JAG2" 3.47316600403809 -0.128792916050729 0.586630118584143 -0.219547056945485 0.826223927723618 NA NA
"JAK3" 3.33322370241914 -0.560634804929968 0.609481734810475 -0.919854973347649 0.357648551239772 NA NA
"JAKMIP1" 1.47774644333296 0.393857790178557 0.852303434254555 0.462109824211884 0.644002565407501 NA NA
"JAKMIP1-DT" 0 NA NA NA NA NA NA
"JAKMIP2-AS1" 0.451724530879208 0.26653139957409 2.14278935341152 0.124385254738057 0.901010247693657 NA NA
"JAKMIP3" 1.1057173163531 0.0042337541634584 0.925412185771509 0.00457499288268908 0.99634969654694 NA NA
"JAKMIP3-AS1" 0 NA NA NA NA NA NA
"JAML" 0 NA NA NA NA NA NA
"JARID2-AS1" 0.0974094311575719 1.63958063822542 8.08247150955582 0.202856346142014 0.83924731553708 NA NA
"JARID2-DT" 1.10034860872569 0.827387854307499 1.04794222770305 0.789535751528041 0.429798942658846 NA NA
"JAZF1-AS1" 0.0396250214159875 0 8.10304584151274 0 1 NA NA
"JCAD" 6.53726763966602 0.449463099431084 0.450094003300328 0.998598284214814 0.317989331656789 NA NA
"JCADP1" 0.064332384637886 0.438606392990587 8.10304584153981 0.0541285834447704 0.956832719327955 NA NA
"JCHAIN" 0.0310062413475151 -0.52309295894066 8.10304584153798 -0.0645551030032647 0.948528232715058 NA NA
"JCHAINP1" 0 NA NA NA NA NA NA
"JDP2-AS1" 1.55145884937593 -0.694887838533242 1.01516447856422 -0.684507637142749 0.493654668478917 NA NA
"JHY" 4.7780700334487 -0.0358419611340219 0.504907724622668 -0.0709871514855662 0.943407981321515 NA NA
"JKAMPP1" 0 NA NA NA NA NA NA
"JMJD1C-AS1" 1.17182031472142 0.103626892725431 0.929187652166174 0.111524181884951 0.911200690837839 NA NA
"JMJD4P1" 0 NA NA NA NA NA NA
"JMJD7" 0.0397270279054219 -0.523110136814687 8.1030458415403 -0.0645572229312786 0.948526544778129 NA NA
"JPH3" 3.74442305222365 1.30881890828017 0.527889086961647 2.47934450741025 0.0131624105987847 NA NA
"JPH4" 3.44132596680919 0.577382718180259 0.553133584609975 1.04383956108429 0.296559624775849 NA NA
"JPT1P1" 0 NA NA NA NA NA NA
"JRKL-AS1" 0 NA NA NA NA NA NA
"JSRP1" 0.241098055114419 -1.02807324374099 4.53280494733621 -0.226807298281201 0.820573588379454 NA NA
"JTB-DT" 0.432798887357812 0.630196500719397 1.91691488354354 0.328755598972886 0.742340426064477 NA NA
"JTBP1" 0.024757542505889 -0.523093665071395 8.1030458415403 -0.0645551901471115 0.948528163329057 NA NA
"JUNB" 9.83253157373761 0.630376765819748 0.324712708672918 1.9413369079272 0.0522174255725535 0.180661442128991 NA
"KAAG1" 1.02801542189979 0.646710627371254 1.18161980885241 0.5473085526548 0.584166769012147 NA NA
"KANK1P1" 0 NA NA NA NA NA NA
"KANK3" 5.01584911484719 0.328959957417658 0.409705726088516 0.802917646668639 0.42202233567624 NA NA
"KANSL1L-AS1" 1.97281281643083 -0.593728814083301 0.811120309616566 -0.731986127143049 0.464177035278856 NA NA
"KARS1P1" 0 NA NA NA NA NA NA
"KARS1P2" 0.0472044080756415 0.759080823706923 8.10304584153469 0.0936784560462459 0.925364584589794 NA NA
"KARS1P3" 0.0196258413394228 0 8.10304584153923 0 1 NA NA
"KASH5" 0.0558956308200426 0.118153533904572 8.1030458415403 0.0145813730065375 0.988366159861847 NA NA
"KAT2B" 7.5175928792033 0.0947705420887101 0.333456665265358 0.284206471066619 0.776252156664761 NA NA
"KAT7P1" 0 NA NA NA NA NA NA
"KATNAL2" 3.88170044620947 -0.20242192447881 0.494038156010202 -0.40972933368861 0.682004509438855 NA NA
"KATNBL1P1" 0 NA NA NA NA NA NA
"KATNBL1P2" 0.0200340422392301 0 8.1030458415403 0 1 NA NA
"KATNBL1P3" 0 NA NA NA NA NA NA
"KATNBL1P4" 0 NA NA NA NA NA NA
"KATNBL1P5" 0 NA NA NA NA NA NA
"KATNBL1P6" 0 NA NA NA NA NA NA
"KAZALD1" 0.77579298103314 -0.862342304165049 1.48810243447225 -0.579491225999423 0.562257765187198 NA NA
"KAZN-AS1" 0.0083034808044931 0 8.1030458415403 0 1 NA NA
"KBTBD11-AS1" 0.843711517403438 -1.65986086278979 1.56494111517443 -1.06065387808842 0.288847227599801 NA NA
"KBTBD12" 0.251178520983247 0.771306364750766 6.8344306945276 0.112855978679886 0.91014473720983 NA NA
"KBTBD13" 0.0531730964387922 -0.523125757279238 8.10304584153747 -0.0645591506588319 0.948525009875964 NA NA
"KBTBD6-DT" 1.57595118077522 0.009465264549558 0.878744135035704 0.0107713544502615 0.991405868770348 NA NA
"KCNA1" 0.96951138513818 -0.765448962076051 1.18432276197138 -0.646317867607232 0.518073518753932 NA NA
"KCNA10" 0 NA NA NA NA NA NA
"KCNA2" 0.308989879990278 1.17036509378743 3.82078687422363 0.306315199542567 0.759364667523068 NA NA
"KCNA3" 1.6212376993328 1.22205431278793 0.754135821490474 1.6204697853666 0.105131399698755 NA NA
"KCNA4" 0.436871965943221 -0.757808655061772 2.87401043505698 -0.263676375638054 0.792029300990003 NA NA
"KCNA5" 0.151437191094744 0.438552482921638 8.10304584150947 0.0541219303826551 0.956838019933632 NA NA
"KCNA6" 0.0873838582717244 -0.523157217602269 8.1030458415174 -0.0645630331895422 0.948521918513978 NA NA
"KCNA7" 0.454486922532423 1.08331040317039 1.5991646131822 0.677422695725297 0.498137802460568 NA NA
"KCNAB1" 0.504147373628071 0.24579138409059 1.74644940692959 0.140737763782526 0.888077110810281 NA NA
"KCNAB1-AS1" 0 NA NA NA NA NA NA
"KCNAB1-AS2" 0 NA NA NA NA NA NA
"KCNAB2" 2.56493812523747 -0.022752869027546 0.644465520052395 -0.0353050214784124 0.97183651926787 NA NA
"KCNAB3" 1.86612963725989 -0.520854234408959 0.856356000110171 -0.60822162084688 0.543040496721861 NA NA
"KCNB1" 0.895671459429039 0.69848407797891 1.09485236813815 0.637971016281145 0.523492547386727 NA NA
"KCNB2" 2.13945464417027 -0.729490274002472 0.760645414079248 -0.959041178057336 0.337538001252551 NA NA
"KCNC1" 1.77524361606052 0.21483487651966 0.956615575728979 0.22457806664495 0.822307529333229 NA NA
"KCNC2" 0 NA NA NA NA NA NA
"KCNC3" 1.18262393199574 0.154154983353246 0.936646220259433 0.164581866684465 0.869273104855922 NA NA
"KCNC4" 2.42444001619438 0.434049076450129 0.683047548012236 0.635459533839587 0.525128750713466 NA NA
"KCNC4-DT" 0.0123163059405553 0 8.1030458415403 0 1 NA NA
"KCND1" 2.52130997369127 0.532335824810667 0.659824062150752 0.806784498091013 0.419790651818894 NA NA
"KCND2" 0.210830541068534 0.43848852729024 8.1030458414712 0.054114037593872 0.956844308252722 NA NA
"KCND3" 2.37121136143829 0.576056930766939 0.729561082087573 0.789593832388378 0.429765011336516 NA NA
"KCND3-AS1" 0 NA NA NA NA NA NA
"KCND3-IT1" 0 NA NA NA NA NA NA
"KCNE1" 2.57884579740174 0.637955351098699 0.636222784592031 1.00272320726108 0.315994429413218 NA NA
"KCNE2" 0.409509365036398 -0.924881043753754 2.09624618411189 -0.441208218177674 0.659062264199564 NA NA
"KCNE3" 2.18799663752217 -0.0552990214392452 0.670077743697898 -0.0825262769273181 0.934228223632472 NA NA
"KCNE4" 1.2904266391973 -1.60248510182475 1.2704763428001 -1.26132620328286 0.207191344224316 NA NA
"KCNE5" 1.46743062273699 -1.77724669303687 1.34221599994616 -1.3241137738696 0.185465261753543 NA NA
"KCNF1" 7.37787869621424 0.753112381400399 0.379859210130094 1.98260924394192 0.0474110940234379 NA NA
"KCNG2" 0.0862008932875332 -0.523170333052421 8.10304584151324 -0.0645646517723167 0.94852062976065 NA NA
"KCNG3" 0.22127127779761 -0.843743948629462 7.26876251853119 -0.116078073327942 0.907590666277377 NA NA
"KCNG4" 0.0259521663010888 0 8.1030458415403 0 1 NA NA
"KCNH1-IT1" 1.36503045590756 -3.36285100147812 1.3445108237624 -2.5011706429166 0.0123783518929087 NA NA
"KCNH3" 0.685107124016279 -0.502676030989525 1.25886166787761 -0.399309982833154 0.689664812320014 NA NA
"KCNH4" 0.0083034808044931 0 8.1030458415403 0 1 NA NA
"KCNH6" 0.230811117043424 -0.759683016814071 5.12764508585952 -0.148154367959094 0.882220943397113 NA NA
"KCNH7" 0.201053386882734 0.688120052706354 5.95359385799066 0.115580617206998 0.907984925166367 NA NA
"KCNH7-AS1" 0.0505992503883528 0 8.10304584152748 0 1 NA NA
"KCNH8" 1.22509682955519 0.107909867521635 1.15997300803647 0.0930279125238423 0.92588138638345 NA NA
"KCNIP1" 1.46479349718634 -0.0561087147154673 0.957912383180357 -0.0585739527963729 0.953291457709279 NA NA
"KCNIP1-AS1" 0 NA NA NA NA NA NA
"KCNIP1-OT1" 0.0487159773216596 0 8.10304584153851 0 1 NA NA
"KCNIP2" 0.531705208477406 0.436916256672808 1.69983069141134 0.257035161725455 0.797151629567677 NA NA
"KCNIP2-AS1" 0.250046272126261 -1.1736713202601 4.4675406367025 -0.262710832581568 0.792773466798188 NA NA
"KCNIP3" 0.647169894622034 -0.413335935211993 1.86152068004101 -0.22204208615232 0.824281120956839 NA NA
"KCNIP4" 0.271231597268514 1.62569419607458 5.87186082963387 0.276861840435675 0.781886194529471 NA NA
"KCNIP4-IT1" 0.148763756805408 -0.843686744643199 8.10304584151834 -0.104119705249639 0.91707435332146 NA NA
"KCNJ1" 0.0102248976740533 0 8.1030458415403 0 1 NA NA
"KCNJ10" 0.0915870033002723 0 8.10304584152534 0 1 NA NA
"KCNJ11" 0.878961820604623 -2.87994167199234 1.51637652585662 -1.89922596590278 0.0575347721077983 NA NA
"KCNJ12" 1.41057967936226 -0.11169795960326 0.878911358638116 -0.127086717568809 0.898871764062198 NA NA
"KCNJ13" 0.559394712032841 0.513551849961951 2.08292530088612 0.246553176795862 0.805254045418594 NA NA
"KCNJ14" 5.50387511714641 -0.470531724675734 0.481435440464837 -0.97735165533602 0.328395088221467 NA NA
"KCNJ15" 0.719681466244461 -2.26940680582632 1.61940606048852 -1.40138218646762 0.161099816250647 NA NA
"KCNJ16" 0 NA NA NA NA NA NA
"KCNJ18" 0.0102248976740533 0 8.1030458415403 0 1 NA NA
"KCNJ2-AS1" 2.23838652067088 -0.51049276218131 0.763492136334995 -0.66862870995874 0.503732353741508 NA NA
"KCNJ3" 0.132810985600247 1.72828115537087 8.05679450181695 0.214512254840447 0.830147611402907 NA NA
"KCNJ4" 0.625250782865448 -0.651334447164702 1.7272635734146 -0.377090362576852 0.706106453006361 NA NA
"KCNJ5" 4.37624296982684 0.720177239423469 0.531267767135996 1.35558240867098 0.175232072046816 NA NA
"KCNJ5-AS1" 0.409113840061518 -0.00394271776497786 2.52908746520256 -0.00155894875888054 0.998756139358037 NA NA
"KCNJ6-AS1" 0.0695960873309607 -0.843596185158158 8.10304584153512 -0.104108529268587 0.917083222265132 NA NA
"KCNJ9" 0 NA NA NA NA NA NA
"KCNK1" 7.68179432470454 -0.213047303367788 0.369788473992474 -0.576132893131018 0.564525359798217 NA NA
"KCNK10" 5.76850728782243 -0.438437226592396 0.448281837160262 -0.978039238372386 0.328054917689832 NA NA
"KCNK12" 2.3409092068782 -0.176446724825688 0.722054631146807 -0.244367555049741 0.806946167489927 NA NA
"KCNK13" 0.176285609821208 -0.843697872035333 8.10304584147291 -0.10412107848596 0.91707326356052 NA NA
"KCNK15" 0.152389853392378 0.438513033086626 8.10304584147435 0.0541170618635965 0.956841898765268 NA NA
"KCNK15-AS1" 0.484315603653585 1.5584946824066 2.38077825600603 0.654615640274334 0.512715251663644 NA NA
"KCNK16" 0 NA NA NA NA NA NA
"KCNK17" 0.0127985154158495 0 8.1030458415403 0 1 NA NA
"KCNK18" 0.013068165174519 0 8.1030458415403 0 1 NA NA
"KCNK2" 0.661031507194831 -0.391472127037516 1.57293584596966 -0.248879906984501 0.803453678257468 NA NA
"KCNK3" 0.355659097244618 -0.843747356282881 3.41784873295993 -0.246865037690588 0.805012674896263 NA NA
"KCNK4" 0.0202628305650191 0.759114846523319 8.1030458415393 0.0936826548150335 0.925361249125259 NA NA
"KCNK4-CATSPERZ" 0 NA NA NA NA NA NA
"KCNK5" 1.72213161286363 -2.4952780421565 1.31231636019236 -1.90143026319563 0.0572456787267938 NA NA
"KCNK6" 6.11159201932558 0.461778285092041 0.456908067544831 1.01065907540959 0.312179630663201 NA NA
"KCNK7" 0.0850216907021541 0 8.10304584149734 0 1 NA NA
"KCNK9" 0.023893050553319 0 8.1030458415403 0 1 NA NA
"KCNMA1" 4.69102978477371 0.570024650144417 0.50348540457105 1.13215724819284 0.257568330165405 NA NA
"KCNMA1-AS1" 0.0120561868881342 0 8.1030458415403 0 1 NA NA
"KCNMA1-AS2" 0 NA NA NA NA NA NA
"KCNMA1-AS3" 0.00936076753541151 0 8.1030458415391 0 1 NA NA
"KCNMB1" 8.88408515339257 0.634119598675194 0.443451165901777 1.42996489226877 0.152727095564797 NA NA
"KCNMB2" 0.27070517114467 -0.523209387726164 5.26588375581682 -0.0993583246398507 0.920853771093472 NA NA
"KCNMB2-AS1" 5.82012763206018 -0.675976390046414 0.458905320749627 -1.47301929065063 0.140745834260954 NA NA
"KCNMB3" 6.39615108942079 -0.668832594610232 0.442462214857923 -1.51161516656286 0.13063179109572 NA NA
"KCNMB3P1" 0 NA NA NA NA NA NA
"KCNN1" 1.79629205163009 -0.534930808543399 0.835969295958369 -0.639892889762351 0.522242236765117 NA NA
"KCNN2" 0.912141450060404 1.16144479018944 1.10306856958834 1.05292166072948 0.292376897719569 NA NA
"KCNN3" 4.10066752414598 0.191751499270481 0.450879108276061 0.425283619823601 0.670629932963964 NA NA
"KCNN4" 0.422091538187487 -1.59313901004293 2.69887614033463 -0.590297193055105 0.554991420907399 NA NA
"KCNQ1" 0.151868430426952 1.55563660419777 8.08628769220987 0.192379576810807 0.84744488894506 NA NA
"KCNQ1-AS1" 0.131311523402894 -0.843675825056892 8.10304584150221 -0.104118357659505 0.917075422730474 NA NA
"KCNQ1DN" 0.124195642767593 -1.14949660528331 8.10273194567772 -0.141865313204207 0.887186393204527 NA NA
"KCNQ2-AS1" 0 NA NA NA NA NA NA
"KCNQ3" 0.944855895327129 -1.94789533840304 1.48128217518008 -1.31500626352048 0.188507797436262 NA NA
"KCNQ4" 1.55183429481329 -0.473752726025883 0.86750118708866 -0.546111905178828 0.584989016742038 NA NA
"KCNQ5" 2.49291491143798 -0.171263800731003 0.63730694941525 -0.268730477343991 0.788137096675659 NA NA
"KCNQ5-AS1" 0.0647422343032882 -0.523108077796065 8.1030458415403 -0.0645569688269995 0.948526747101967 NA NA
"KCNQ5-DT" 0.13625358608173 -0.20241942181615 8.10304584152883 -0.0249806586035504 0.980070390993055 NA NA
"KCNRG" 1.56694220704707 -0.643706476111746 0.962650593500208 -0.668681326805421 0.503698781646101 NA NA
"KCNS1" 0.364422972792404 -1.43060849560468 3.0051091824234 -0.47605874154995 0.634032529485736 NA NA
"KCNS2" 0 NA NA NA NA NA NA
"KCNS3" 3.31534449271939 0.184384751648756 0.608796413486377 0.302867670643532 0.761990709970818 NA NA
"KCNT1" 0.387258589391581 -0.88874365265316 2.88108838956305 -0.308474969345854 0.757720943775333 NA NA
"KCNT2" 4.06074386445931 -0.182422459306552 0.46600353183025 -0.391461538049035 0.695456113109325 NA NA
"KCNU1" 0.0237750850245577 0 8.1030458415395 0 1 NA NA
"KCNV1" 0.0222273744014217 0 8.1030458415403 0 1 NA NA
"KCNV2" 0.0249098241113849 -0.523093829473653 8.10304584153491 -0.0645552104361002 0.948528147174482 NA NA
"KCP" 3.67567143827276 -1.44825832398234 0.703154364515511 -2.05965915461568 0.0394311367892177 NA NA
"KCTD10P1" 0 NA NA NA NA NA NA
"KCTD11" 3.15406365808169 0.0810262998614144 0.587867361516468 0.137830920996189 0.890374046158533 NA NA
"KCTD13" 6.93218147568536 -0.159452850566533 0.364859927337466 -0.437024837805912 0.662093335184007 NA NA
"KCTD13-DT" 2.19613111663999 -1.729799839105 0.855339860067333 -2.0223538266635 0.0431398115490549 NA NA
"KCTD14" 4.35808135113975 0.365208117829278 0.496321791239519 0.735829303237329 0.461834585656831 NA NA
"KCTD16" 1.57984957495252 1.29528963185714 0.704371997745752 1.83892834468511 0.0659257261106799 NA NA
"KCTD18" 6.0745141833301 -0.334550059496187 0.44329312093644 -0.754692648488347 0.45043341853725 NA NA
"KCTD19" 0.602932333694761 0.160508046028139 1.49729951829872 0.107198355483687 0.91463162004719 NA NA
"KCTD21-AS1" 6.00275740414515 -0.0372439449137045 0.417086059912874 -0.0892955878733623 0.928847000430842 NA NA
"KCTD4" 0.421684680601525 -0.472209710452397 2.40181009598754 -0.196605764644453 0.844136059128367 NA NA
"KCTD5P1" 0.00886594486577857 0 8.10304584154009 0 1 NA NA
"KCTD8" 0.242080230673838 0.77789853644885 5.52127541151729 0.140891094623928 0.887955977431362 NA NA
"KCTD9P1" 0 NA NA NA NA NA NA
"KCTD9P2" 0 NA NA NA NA NA NA
"KCTD9P3" 0 NA NA NA NA NA NA
"KCTD9P4" 0.0177009362067689 0 8.10304584153982 0 1 NA NA
"KCTD9P5" 0 NA NA NA NA NA NA
"KCTD9P6" 0 NA NA NA NA NA NA
"KDF1" 0.02753932930086 0 8.10304584152748 0 1 NA NA
"KDM2B-DT" 0.248071772006948 0.751341893303679 5.48405041527979 0.137004920890273 0.89102690548447 NA NA
"KDM3AP1" 0.106961860469913 0.115266224948326 8.10298906334667 0.0142251487750027 0.988650356194519 NA NA
"KDM4A-AS1" 5.03836543635164 -0.588313711063964 0.510152299769806 -1.15321191598945 0.248823413748689 NA NA
"KDM4C" 7.35050680033573 -0.618253944501843 0.373214557310242 -1.65656438740654 0.0976075773673418 NA NA
"KDM4D" 8.60198965263447 -0.333234069605897 0.356393996849819 -0.935015944576416 0.349780082407963 NA NA
"KDM4E" 0 NA NA NA NA NA NA
"KDM4F" 0 NA NA NA NA NA NA
"KDM5C-IT1" 0.56246335499202 -0.101336102438743 2.14113654427629 -0.0473281831136064 0.962251666368771 NA NA
"KDM5DP1" 0.0200956637562528 0 8.10304584153923 0 1 NA NA
"KDM7A-DT" 3.69937292162468 -0.25851861674023 0.583848220628934 -0.442783942137818 0.657922019234935 NA NA
"KDM8" 4.26407745081408 0.0126807723810462 0.479419655435197 0.0264502555063896 0.978898210055882 NA NA
"KDR" 9.65599724481418 -0.201983663215225 0.331277711850122 -0.609710994703462 0.542053270033352 0.734421167113793 NA
"KDSR-DT" 5.20960218368581 0.601548407423651 0.440423271509537 1.36584155819438 0.171988699251401 NA NA
"KEL" 0.144616396100943 -0.205205516314472 8.10298926980682 -0.0253246684009696 0.979795997700359 NA NA
"KERA" 0.0452982628787861 0.759080411365576 8.10304584153404 0.0936784051590493 0.925364625014138 NA NA
"KHDC1L" 0.656078580087756 0.39686929752287 1.69807458330979 0.233717235640683 0.815204506186528 NA NA
"KHDC1P1" 0.012284013421823 0 8.1030458415403 0 1 NA NA
"KHDC3L" 0.0606076598560993 1.70320454693487 8.07961579329629 0.210802665684676 0.83304125837033 NA NA
"KHDRBS2" 1.56876403152497 0.767693408273454 0.789679166706851 0.972158619145187 0.330971643482209 NA NA
"KHDRBS2-OT1" 0.0372733460530952 0 8.10304584153478 0 1 NA NA
"KHK" 3.13439139022393 1.21316614550328 0.527148288797097 2.30137547875117 0.0213704167251327 NA NA
"KHSRPP1" 0 NA NA NA NA NA NA
"KIAA0040" 0.50292266229997 -1.17602531826697 1.96796928136522 -0.597583168295769 0.55011809789894 NA NA
"KIAA0087" 0.0171149362079666 0 8.1030458415403 0 1 NA NA
"KIAA0319" 1.29342996069057 1.18936154682286 0.952690918381272 1.24842330694589 0.211876078129445 NA NA
"KIAA0408" 3.46523576090637 -1.09731195422065 0.640610516336295 -1.7129159235416 0.0867280083565252 NA NA
"KIAA0513" 5.61765800219223 0.29294761353711 0.384971486485585 0.760959249765316 0.446681407350058 NA NA
"KIAA0825" 3.51984867505023 -0.122768429982469 0.523233313302022 -0.234634200195897 0.814492662533158 NA NA
"KIAA0895LP1" 0 NA NA NA NA NA NA
"KIAA1143P1" 0.015427605311482 -0.523077193328103 8.1030458415403 -0.0645531573629444 0.948529781880197 NA NA
"KIAA1143P2" 0.0190908425398318 0 8.10304584153903 0 1 NA NA
"KIAA1191P1" 0 NA NA NA NA NA NA
"KIAA1191P2" 0 NA NA NA NA NA NA
"KIAA1191P3" 0 NA NA NA NA NA NA
"KIAA1210" 0.0178689841460039 -0.523077193328103 8.1030458415403 -0.0645531573629444 0.948529781880197 NA NA
"KIAA1328P1" 0 NA NA NA NA NA NA
"KIAA1614" 3.33054748983889 -0.40474122838573 0.660398129165947 -0.612874583543869 0.539959270182309 NA NA
"KIAA1614-AS1" 1.36642441418554 -0.0106816251219402 1.04307319958994 -0.0102405326166365 0.991829379937827 NA NA
"KIAA1671-AS1" 0.352855621119397 -1.46797348167727 2.81844809610253 -0.52084460370487 0.602475028281676 NA NA
"KIAA1755" 2.48565940822414 0.453358077482462 0.736504576900443 0.615553645831239 0.538189152888103 NA NA
"KIAA2012" 0.327389080947999 -1.8522208974503 3.2867516010596 -0.563541490891242 0.573066215421493 NA NA
"KIAA2012-AS1" 0.652762894189317 2.18927762456369 1.53059550168672 1.43034369443207 0.15261839988224 NA NA
"KICS2" 4.61205046825683 0.351741694481818 0.451786010572885 0.778558180754189 0.436240021583119 NA NA
"KIF12" 0 NA NA NA NA NA NA
"KIF17" 3.67601606788727 -0.202615673460648 0.524672111860332 -0.386175801763568 0.699366473752635 NA NA
"KIF18B-DT" 0.0553366147640802 -0.523122395325209 8.10304584154004 -0.0645587357587732 0.948525340229165 NA NA
"KIF18BP1" 0 NA NA NA NA NA NA
"KIF19" 0.642081978908787 1.62411019528988 1.36350858714049 1.19112575498766 0.233604220519426 NA NA
"KIF19BP" 0 NA NA NA NA NA NA
"KIF1C-AS1" 0.0184746683177806 0 8.10304584153923 0 1 NA NA
"KIF21B" 6.56979777228538 0.326111422553092 0.368890268093855 0.884033683615967 0.37667803001401 NA NA
"KIF23-AS1" 4.74186544573781 0.583409494742706 0.519488532682957 1.12304595393015 0.261417978000755 NA NA
"KIF25" 0.932429486783986 -0.449659212757594 1.15806302398003 -0.388285614380645 0.697804681853228 NA NA
"KIF25-AS1" 3.72716593053306 -0.856596060246568 0.596785662095029 -1.4353495981111 0.151187500846959 NA NA
"KIF26A" 1.79613089476918 0.48103115067537 0.782901279469084 0.614421209020857 0.5389370241889 NA NA
"KIF26A-DT" 0 NA NA NA NA NA NA
"KIF26B" 7.60521805134386 0.430790889590536 0.374683659552325 1.14974560167702 0.250248666284542 NA NA
"KIF26B-AS1" 0 NA NA NA NA NA NA
"KIF28P" 0 NA NA NA NA NA NA
"KIF2B" 0 NA NA NA NA NA NA
"KIF3AP1" 0.0729218869257685 0 8.10304584151961 0 1 NA NA
"KIF4B" 0.656913889499278 -1.91465902331814 1.60726789102569 -1.19125071433879 0.233555175804288 NA NA
"KIF4CP" 0 NA NA NA NA NA NA
"KIF5A" 6.74832480847645 -0.0593484664821889 0.375505139461574 -0.158049678274143 0.874417653021845 NA NA
"KIF5C-AS1" 0.0145588991855777 0.759128948609107 8.1030458415403 0.0936843951588462 0.925359866612016 NA NA
"KIF6" 1.60950934533907 -0.868021809103987 0.949308322114504 -0.914372905918008 0.360520933545792 NA NA
"KIF9-AS1" 6.73370495093023 0.0815231353134705 0.372360105342152 0.218936277393522 0.826699686652287 NA NA
"KIFAP3-AS1" 0 NA NA NA NA NA NA
"KIFC2" 9.59468661416539 -0.264097971071626 0.317719184326888 -0.831230797822731 0.405843259646766 0.626640530596516 NA
"KILH" 0.048378961745427 0 8.10304584153587 0 1 NA NA
"KIR2DL1" 0 NA NA NA NA NA NA
"KIR2DL3" 0.0223702771050002 0 8.1030458415403 0 1 NA NA
"KIR2DL4" 0 NA NA NA NA NA NA
"KIR2DP1" 0 NA NA NA NA NA NA
"KIR2DS4" 0 NA NA NA NA NA NA
"KIR3DL1" 0 NA NA NA NA NA NA
"KIR3DL2" 0 NA NA NA NA NA NA
"KIR3DL3" 0 NA NA NA NA NA NA
"KIR3DP1" 0 NA NA NA NA NA NA
"KIR3DX1" 0 NA NA NA NA NA NA
"KIRREL1-IT1" 0.110764511707427 0.438535629420796 8.10304584152614 0.0541198504855307 0.956839677022792 NA NA
"KIRREL2" 5.39204895462042 0.0940131749019902 0.484200189783104 0.194161788627351 0.846049201720528 NA NA
"KIRREL3" 3.64957668355486 2.05944330392913 0.566133468678713 3.63773459416844 0.000275046634131172 NA NA
"KIRREL3-AS1" 0 NA NA NA NA NA NA
"KIRREL3-AS2" 0 NA NA NA NA NA NA
"KIRREL3-AS3" 0.102774783331467 0 8.10304584153068 0 1 NA NA
"KISS1" 0.220345918566299 -0.843747023447656 6.42084743451066 -0.131407424339769 0.895453015819795 NA NA
"KISS1R" 0.382929330463861 0.118030478063464 4.26511843098359 0.0276734350929253 0.977922611311592 NA NA
"KIT" 8.99583129078777 -0.523433377246073 0.337309048464075 -1.55179168667282 0.120712075758036 NA NA
"KIZ-AS1" 3.1043092137899 0.0332868351324241 0.62103818815895 0.0535986929098547 0.957254897923733 NA NA
"KL" 0.3115513736142 0.759160602974481 4.15709160498424 0.182618204050223 0.855097599775815 NA NA
"KLB" 0.873624985778256 0.157180450608832 1.27283674901639 0.123488303374565 0.90172043595452 NA NA
"KLC1-AS1" 0.228182154654348 1.40596646272063 5.09337076299764 0.276038507334809 0.782518490208023 NA NA
"KLC2-AS1" 0 NA NA NA NA NA NA
"KLC2-AS2" 0 NA NA NA NA NA NA
"KLC3" 0.195505395401912 1.54586489229475 8.08725890856138 0.191148188746407 0.848409494448328 NA NA
"KLC4-AS1" 1.21297704809478 0.779894963197255 0.840421487906303 0.927980750635215 0.353417554815571 NA NA
"KLF1" 0.0249346735458616 0 8.1030458415403 0 1 NA NA
"KLF14" 0.197516083925751 0.118008482890171 6.76741854188943 0.0174377396875506 0.986087401809915 NA NA
"KLF15" 5.57868898262438 0.30264009784833 0.399719685928734 0.7571308306849 0.448971484821243 NA NA
"KLF17" 0.152057010487255 -0.843728518694263 8.10304584149223 -0.104124860601663 0.917070262182828 NA NA
"KLF17P1" 0 NA NA NA NA NA NA
"KLF18" 0 NA NA NA NA NA NA
"KLF2" 0.916759518122381 -0.150606384464971 1.07662827614323 -0.139887078764533 0.888749210554532 NA NA
"KLF2-DT" 0 NA NA NA NA NA NA
"KLF2P1" 0.010399839673666 0.759131007627729 8.1030458415403 0.0936846492631253 0.925359664753915 NA NA
"KLF2P2" 0 NA NA NA NA NA NA
"KLF2P3" 0 NA NA NA NA NA NA
"KLF2P4" 0 NA NA NA NA NA NA
"KLF3-AS1" 2.95654035358109 -0.22369623845356 0.690963483804839 -0.323745384085656 0.746130808145638 NA NA
"KLF3P1" 1.01402265576687 -1.09147158979772 1.02733276968895 -1.06243237050463 0.288039444898002 NA NA
"KLF3P2" 0 NA NA NA NA NA NA
"KLF4" 3.26178543953739 -0.79998008922009 0.646144061720135 -1.23808317156149 0.215685223044084 NA NA
"KLF4P1" 0 NA NA NA NA NA NA
"KLF7-IT1" 0.511868964453529 -0.21180704941662 1.92253558134199 -0.110170678489483 0.912274015867265 NA NA
"KLF7P1" 0.00992447624296523 0 8.1030458415403 0 1 NA NA
"KLF8" 3.39437124613479 0.0213136727198734 0.612775365693428 0.0347821957492603 0.972253417774753 NA NA
"KLF8P1" 0 NA NA NA NA NA NA
"KLF9" 2.17977016269287 -1.25873982100158 0.877712258191441 -1.434114436997 0.151539608665321 NA NA
"KLHDC1" 1.13894001510734 -0.685185392648463 1.10087420375854 -0.622401170187422 0.5336781111745 NA NA
"KLHDC7A" 4.33588273059674 -0.149195533568066 0.504230431027609 -0.295887602943776 0.767315918814914 NA NA
"KLHDC7B" 0.0083034808044931 0 8.1030458415403 0 1 NA NA
"KLHDC7B-DT" 0.012093223816089 0 8.1030458415403 0 1 NA NA
"KLHDC8A" 4.46171537051874 0.113640417367983 0.480103198627863 0.23669997969763 0.812889550711969 NA NA
"KLHL1" 0 NA NA NA NA NA NA
"KLHL10" 0.067634930219803 0.759050777289518 8.10304584151811 0.0936747480065236 0.925367530224621 NA NA
"KLHL14" 9.70340196356678 -0.143110379369715 0.31402202582012 -0.455733571541546 0.648581577693393 0.809253929989883 NA
"KLHL17" 8.99801344927048 0.230860147839628 0.309010227423395 0.74709549183727 0.4550059212684 NA NA
"KLHL22" 5.24611033544342 0.360645312318156 0.403477213293515 0.893843073253803 0.371405859504307 NA NA
"KLHL25P1" 0 NA NA NA NA NA NA
"KLHL26" 9.34666143685956 0.171191671383983 0.305877661040343 0.559673664306607 0.575702048862178 0.757860902987554 NA
"KLHL2P1" 0 NA NA NA NA NA NA
"KLHL3" 8.54242247348074 0.209808400919051 0.339812866221492 0.61742335789692 0.536955519284132 NA NA
"KLHL30" 0.96466564722262 -0.283277168094821 1.14777512642076 -0.246805460036581 0.805058784691164 NA NA
"KLHL30-AS1" 0 NA NA NA NA NA NA
"KLHL31" 0.432738660838155 -0.89554212387201 2.23817164409831 -0.400122182868954 0.689066526374066 NA NA
"KLHL32" 0.345695577527823 0.759174779495699 3.52839364841705 0.215161587720319 0.829641338085513 NA NA
"KLHL33" 0.14982284867321 -1.14145715169032 8.10254056135969 -0.140876450175866 0.887967546624721 NA NA
"KLHL34" 0.359764111803065 0.124406074402954 2.81145991066661 0.0442496348359656 0.964705417895078 NA NA
"KLHL35" 6.65892165730722 -0.106439941744334 0.373712101694857 -0.28481802238035 0.775783563991816 NA NA
"KLHL38" 0.0531448199049062 -0.523122490520732 8.1030458415403 -0.0645587475068871 0.948525330875039 NA NA
"KLHL4" 1.74727169011645 -0.758709069724083 0.826718177421765 -0.917736044089682 0.3587570724886 NA NA
"KLHL40" 0 NA NA NA NA NA NA
"KLHL41" 1.1176155488113 -1.75070828807439 1.43143008386497 -1.22304840998405 0.221311412400461 NA NA
"KLHL6" 0.507075318170161 -0.0566462315141854 2.17930177657954 -0.0259928350093362 0.979263053355983 NA NA
"KLHL6-AS1" 0.545337607223406 -0.742162740716006 1.94760973896481 -0.381063375207026 0.703156223093936 NA NA
"KLHL7-DT" 2.66659986306859 1.27775411128108 0.668261268992126 1.91205770941684 0.055868792411275 NA NA
"KLK1" 0.216954702680106 -0.84375514365201 7.36511241156635 -0.114561067978672 0.908793039726484 NA NA
"KLK10" 0.0764997314421102 -0.523156259497725 8.10304584151961 -0.0645629149494747 0.94852201265948 NA NA
"KLK11" 0.36984427039204 0.638462879264834 2.47077627075488 0.258405783972407 0.796093753186315 NA NA
"KLK12" 0 NA NA NA NA NA NA
"KLK13" 0 NA NA NA NA NA NA
"KLK14" 0.0245929362478134 0 8.10304584152984 0 1 NA NA
"KLK15" 0 NA NA NA NA NA NA
"KLK2" 0.0487476265590286 -0.523110136814687 8.1030458415403 -0.0645572229312786 0.948526544778129 NA NA
"KLK3" 3.57005602567516 -0.649535119793096 0.664278899625543 -0.977804834925875 0.328170859294175 NA NA
"KLK4" 0 NA NA NA NA NA NA
"KLK5" 0.00986299089135307 0 8.10304584153878 0 1 NA NA
"KLK6" 0.782926096498663 -0.561632286560024 1.21786079591513 -0.461162957575951 0.644681695561882 NA NA
"KLK7" 0 NA NA NA NA NA NA
"KLK8" 0.0896243803028993 0 8.1030458415403 0 1 NA NA
"KLK9" 0 NA NA NA NA NA NA
"KLKB1" 0.208923924780777 2.25327134036489 5.85154421963041 0.38507294071294 0.700183375284561 NA NA
"KLKP1" 0 NA NA NA NA NA NA
"KLLN" 2.45106463525666 0.980462825471759 0.600610604593872 1.63244341337386 0.102586109917311 NA NA
"KLRA1P" 0.0677606375614595 0 8.1030458415403 0 1 NA NA
"KLRB1" 0 NA NA NA NA NA NA
"KLRC1" 0.252390331283556 0.966111058627742 4.93485380829568 0.195772984602638 0.844787856045141 NA NA
"KLRC2" 0.0259586605587885 0 8.1030458415403 0 1 NA NA
"KLRC3" 0 NA NA NA NA NA NA
"KLRC4" 0.0117105097379052 -0.523077193328103 8.1030458415403 -0.0645531573629444 0.948529781880197 NA NA
"KLRC4-KLRK1" 0.0144143174891462 0 8.1030458415403 0 1 NA NA
"KLRD1" 2.91676762752943 -0.331847548831487 0.794524778246484 -0.417667966962433 0.6761898959669 NA NA
"KLRF1" 0 NA NA NA NA NA NA
"KLRF2" 0 NA NA NA NA NA NA
"KLRG1" 3.78057493603695 0.716047126555919 0.521024102782634 1.37430710543279 0.169346361361173 NA NA
"KLRG2" 0.408401426887536 0.742335130181978 2.89511039076325 0.256409956784505 0.797634300391645 NA NA
"KLRK1" 0.028906674747687 0 8.10304584153963 0 1 NA NA
"KLRK1-AS1" 1.96089781818736 -0.166914759804046 0.732253290823859 -0.227946752709366 0.819687635916828 NA NA
"KMO" 1.46303242589917 -0.929371108906391 1.03367285541788 -0.899095979966189 0.368601539187145 NA NA
"KMT2CP1" 0 NA NA NA NA NA NA
"KMT2CP2" 0 NA NA NA NA NA NA
"KMT2CP3" 0 NA NA NA NA NA NA
"KMT2CP4" 0 NA NA NA NA NA NA
"KMT2CP5" 0.0225450869927669 0 8.10304584152006 0 1 NA NA
"KMT2E-AS1" 6.55812807396601 0.730170709584405 0.348936734288573 2.09255901667421 0.0363885382823169 NA NA
"KMT5AP1" 0.0144143174891462 0 8.1030458415403 0 1 NA NA
"KMT5AP2" 0.072375559042628 -0.843609332011065 8.10304584152289 -0.104110151726911 0.917081934727279 NA NA
"KMT5AP3" 0 NA NA NA NA NA NA
"KMT5C" 8.8116859010333 -0.0332998792274195 0.329708812041625 -0.100997844192334 0.919552171512106 NA NA
"KNCN" 0.0113111133755411 0 8.1030458415403 0 1 NA NA
"KNG1" 0.16373660371737 1.26593203087969 8.08506568605698 0.15657659195804 0.875578551879737 NA NA
"KNOP1P1" 0.00992447624296523 0 8.1030458415403 0 1 NA NA
"KNOP1P2" 0 NA NA NA NA NA NA
"KNOP1P3" 0 NA NA NA NA NA NA
"KNOP1P4" 0.0101711875132875 0 8.10304584154004 0 1 NA NA
"KNOP1P5" 0.131050957219034 -0.52320284980782 8.10304584147434 -0.0645686646779014 0.94851743459228 NA NA
"KPLCE" 0 NA NA NA NA NA NA
"KPNA2P1" 0 NA NA NA NA NA NA
"KPNA2P2" 0.0402774962202512 -0.52310601877744 8.1030458415403 -0.0645567147227201 0.948526949425808 NA NA
"KPNA2P3" 0 NA NA NA NA NA NA
"KPNA4P1" 0.195390157934568 1.26743837921496 6.76194045293987 0.187437080825508 0.851317951466594 NA NA
"KPNA7" 0 NA NA NA NA NA NA
"KPNB1-DT" 2.84600783591828 0.440680522965343 0.580209098955232 0.759520186358446 0.447541443278424 NA NA
"KPNB1P1" 0.185650731637265 1.21034369820684 7.90326610965106 0.153144748185669 0.878284128112178 NA NA
"KPRP" 0.0082374088221482 0 8.1030458415403 0 1 NA NA
"KRASP1" 0 NA NA NA NA NA NA
"KRBOX1" 0.0109184814739803 0 8.1030458415403 0 1 NA NA
"KRBOX1-AS1" 0 NA NA NA NA NA NA
"KRBOX5P1" 0 NA NA NA NA NA NA
"KRR1P1" 0 NA NA NA NA NA NA
"KRT1" 0 NA NA NA NA NA NA
"KRT12" 0.0171149362079666 0 8.1030458415403 0 1 NA NA
"KRT125P" 0 NA NA NA NA NA NA
"KRT126P" 0 NA NA NA NA NA NA
"KRT127P" 0 NA NA NA NA NA NA
"KRT128P" 0 NA NA NA NA NA NA
"KRT13" 0.0112119951205771 0 8.1030458415403 0 1 NA NA
"KRT14" 0.103591157174949 -0.843648192627332 8.10304584153254 -0.104114947530369 0.917078128912159 NA NA
"KRT15" 0.564203773617219 1.46339426487159 2.56907241747877 0.569619702004251 0.568935662638132 NA NA
"KRT16" 0.0493592403315387 0 8.1030458415403 0 1 NA NA
"KRT16P1" 0 NA NA NA NA NA NA
"KRT16P2" 0 NA NA NA NA NA NA
"KRT16P3" 0 NA NA NA NA NA NA
"KRT16P4" 0 NA NA NA NA NA NA
"KRT16P5" 0 NA NA NA NA NA NA
"KRT16P6" 0 NA NA NA NA NA NA
"KRT17" 1.17749392007602 -0.663400343671353 1.19851294922181 -0.553519546119293 0.579907700081943 NA NA
"KRT17P1" 0 NA NA NA NA NA NA
"KRT17P2" 0 NA NA NA NA NA NA
"KRT17P3" 0 NA NA NA NA NA NA
"KRT17P4" 0 NA NA NA NA NA NA
"KRT17P5" 0 NA NA NA NA NA NA
"KRT17P6" 0 NA NA NA NA NA NA
"KRT17P7" 0 NA NA NA NA NA NA
"KRT17P8" 0 NA NA NA NA NA NA
"KRT18P1" 0 NA NA NA NA NA NA
"KRT18P10" 0.0112725434963834 0 8.1030458415347 0 1 NA NA
"KRT18P11" 0.0220718460159509 -0.523091606052774 8.1030458415403 -0.0645549360428325 0.948528365652921 NA NA
"KRT18P12" 0.0545357665223758 0.759065075546932 8.10304584153345 0.0936765125597863 0.925366128478575 NA NA
"KRT18P13" 0.0233657673124724 0 8.10304584153491 0 1 NA NA
"KRT18P14" 0 NA NA NA NA NA NA
"KRT18P15" 0.0907316901322081 0.438567540549141 8.10304584150649 0.0541237886502694 0.956836539420604 NA NA
"KRT18P16" 0.365740418409257 1.66966100938631 2.42658784344673 0.688069469191242 0.491409035546049 NA NA
"KRT18P17" 0.0969768520052116 -0.523185701908025 8.10304584152201 -0.0645665484486206 0.948519119582945 NA NA
"KRT18P18" 1.3484835967869 0.078068587883301 0.873426218599666 0.0893820064257582 0.928778323021387 NA NA
"KRT18P19" 0 NA NA NA NA NA NA
"KRT18P2" 0 NA NA NA NA NA NA
"KRT18P20" 0.00843519566997121 -0.523075134309482 8.1030458415403 -0.0645529032586654 0.948529984204087 NA NA
"KRT18P21" 0.118231371542947 -0.523197979061081 8.10304584150489 -0.0645680635769318 0.948517913202742 NA NA
"KRT18P22" 0.186348162486798 0 8.10304584144245 0 1 NA NA
"KRT18P23" 0 NA NA NA NA NA NA
"KRT18P24" 0.244078538253076 -1.47932748412105 5.50999156681965 -0.268480898052429 0.788329176455124 NA NA
"KRT18P25" 0 NA NA NA NA NA NA
"KRT18P26" 0.19972245889062 -1.13990110706213 6.72411087705559 -0.169524436450292 0.865384153015269 NA NA
"KRT18P27" 0.038065620383758 0 8.10304584153073 0 1 NA NA
"KRT18P28" 0 NA NA NA NA NA NA
"KRT18P29" 0 NA NA NA NA NA NA
"KRT18P3" 0.0082374088221482 0 8.1030458415403 0 1 NA NA
"KRT18P31" 0.0774567810225433 -1.18545615716386 8.10263919782601 -0.146304941911016 0.883680664758228 NA NA
"KRT18P32" 0.0303357161565899 0.759098206359122 8.10304584153991 0.0936806012459708 0.925362880462071 NA NA
"KRT18P33" 0.0136372806150015 -0.523077193328103 8.1030458415403 -0.0645531573629444 0.948529781880197 NA NA
"KRT18P34" 0.0152553158790369 0 8.1030458415403 0 1 NA NA
"KRT18P35" 0.537700512062269 -0.517826145570151 2.30196585985134 -0.224949533180128 0.822018534722816 NA NA
"KRT18P36" 0.0260833312351624 0 8.10304584152238 0 1 NA NA
"KRT18P37" 0.0484209128882689 -0.843580902589739 8.10304584153878 -0.1041066432409 0.917084718964581 NA NA
"KRT18P38" 0 NA NA NA NA NA NA
"KRT18P39" 0.115119549945794 -0.84365450788663 8.10304584149456 -0.104115726899432 0.917077510426908 NA NA
"KRT18P4" 0.288812024580154 -1.91600127354664 3.94262163123218 -0.485971379644624 0.626987458125945 NA NA
"KRT18P40" 0.195555613463583 -1.17161415005062 8.10289860100511 -0.14459197970283 0.88503302995572 NA NA
"KRT18P41" 0.0195485221976893 0 8.10304584152903 0 1 NA NA
"KRT18P42" 0 NA NA NA NA NA NA
"KRT18P43" 0.0272856546330962 -0.523093665071395 8.1030458415403 -0.0645551901471115 0.948528163329057 NA NA
"KRT18P44" 0 NA NA NA NA NA NA
"KRT18P45" 0 NA NA NA NA NA NA
"KRT18P46" 0.00986299089135307 0 8.10304584153878 0 1 NA NA
"KRT18P47" 0.0966012336319599 0 8.10304584150127 0 1 NA NA
"KRT18P48" 0.0101711875132875 0 8.10304584154004 0 1 NA NA
"KRT18P49" 0.101264704962763 -0.20376941667737 8.10301710274426 -0.0251473511771756 0.97993743133179 NA NA
"KRT18P5" 0.385653741089519 -0.523153879899464 2.42944358385007 -0.215338970362256 0.829503048280035 NA NA
"KRT18P50" 0.0350595363764697 -0.523103313233862 8.10304584153843 -0.0645563808305626 0.94852721527865 NA NA
"KRT18P51" 0 NA NA NA NA NA NA
"KRT18P52" 0.137747227998525 -1.1782817343394 8.1027710343709 -0.145417133143869 0.884381538151209 NA NA
"KRT18P53" 0 NA NA NA NA NA NA
"KRT18P54" 0 NA NA NA NA NA NA
"KRT18P55" 0.567761878915808 -0.517016702574004 1.77134405487613 -0.291878193370039 0.770379757029608 NA NA
"KRT18P56" 0 NA NA NA NA NA NA
"KRT18P57" 0 NA NA NA NA NA NA
"KRT18P58" 0 NA NA NA NA NA NA
"KRT18P59" 0.0127985154158495 0 8.1030458415403 0 1 NA NA
"KRT18P6" 0.0207271973225187 0 8.10304584153335 0 1 NA NA
"KRT18P60" 0 NA NA NA NA NA NA
"KRT18P61" 0.644150179477182 -2.39850448884909 1.65622946378832 -1.44817160984623 0.147569062352864 NA NA
"KRT18P62" 0 NA NA NA NA NA NA
"KRT18P63" 0 NA NA NA NA NA NA
"KRT18P64" 0 NA NA NA NA NA NA
"KRT18P65" 0.0211277800122964 0.759112476865815 8.1030458415403 0.0936823623746792 0.92536148143723 NA NA
"KRT18P66" 0.0554504603984566 -0.843577496392764 8.10304584153353 -0.104106222880891 0.917085052550707 NA NA
"KRT18P67" 0 NA NA NA NA NA NA
"KRT18P68" 0 NA NA NA NA NA NA
"KRT18P7" 0 NA NA NA NA NA NA
"KRT18P8" 0.158830271004722 0.438486323606015 8.10304584148711 0.0541137656362489 0.956844524926034 NA NA
"KRT18P9" 0.0127985154158495 0 8.1030458415403 0 1 NA NA
"KRT19P1" 0.11252423467421 0.118097991523008 8.10304584150415 0.0145745184999578 0.988371628385712 NA NA
"KRT19P2" 0.0196796575281084 0.759113248460271 8.10304584153775 0.0936824575974769 0.9253614057931 NA NA
"KRT19P3" 0 NA NA NA NA NA NA
"KRT19P4" 0 NA NA NA NA NA NA
"KRT19P6" 0.00986299089135307 0 8.10304584153878 0 1 NA NA
"KRT2" 0 NA NA NA NA NA NA
"KRT20" 0.0139298105332532 -0.523077193328103 8.1030458415403 -0.0645531573629444 0.948529781880197 NA NA
"KRT222" 0.356142552724331 -0.447761968232081 3.26274573952544 -0.137234710877964 0.890845275145316 NA NA
"KRT223P" 0 NA NA NA NA NA NA
"KRT224P" 0 NA NA NA NA NA NA
"KRT23" 0.920151491108914 -1.49841581289703 1.56750821796589 -0.955922141729804 0.339111571583767 NA NA
"KRT24" 0.0266150860737118 0.759112476865815 8.1030458415403 0.0936823623746791 0.92536148143723 NA NA
"KRT25" 0 NA NA NA NA NA NA
"KRT26" 0.0433545312722218 0 8.1030458415403 0 1 NA NA
"KRT27" 0 NA NA NA NA NA NA
"KRT28" 0 NA NA NA NA NA NA
"KRT3" 0.0126043354413591 -0.523075134309478 8.1030458415403 -0.064552903258665 0.948529984204087 NA NA
"KRT31" 0.0083034808044931 0 8.1030458415403 0 1 NA NA
"KRT32" 0 NA NA NA NA NA NA
"KRT33A" 0 NA NA NA NA NA NA
"KRT33B" 0.286993568884811 2.05003810079883 3.00216093321023 0.68285416618446 0.494698998434089 NA NA
"KRT34" 0.753888507477788 1.07372135447691 1.46386999490836 0.733481359828082 0.463264892666843 NA NA
"KRT35" 0 NA NA NA NA NA NA
"KRT36" 0 NA NA NA NA NA NA
"KRT37" 0 NA NA NA NA NA NA
"KRT38" 0 NA NA NA NA NA NA
"KRT39" 0 NA NA NA NA NA NA
"KRT4" 0 NA NA NA NA NA NA
"KRT40" 0.0204497953481065 0 8.10304584152207 0 1 NA NA
"KRT41P" 0 NA NA NA NA NA NA
"KRT42P" 0.0202447858688783 0 8.1030458415403 0 1 NA NA
"KRT43P" 0.0112725434963834 0 8.1030458415347 0 1 NA NA
"KRT5" 0 NA NA NA NA NA NA
"KRT6A" 0.0456350287403583 0 8.1030458415403 0 1 NA NA
"KRT6B" 0.0205284194860602 -0.523091606052774 8.1030458415403 -0.0645549360428325 0.948528365652921 NA NA
"KRT6C" 0 NA NA NA NA NA NA
"KRT7" 0.463120317504251 2.10908169015176 1.73616838955635 1.21479097467654 0.224445823981799 NA NA
"KRT7-AS" 0 NA NA NA NA NA NA
"KRT71" 0.0297829349318221 0 8.10304584153663 0 1 NA NA
"KRT72" 0.0641879977730513 0 8.10304584152449 0 1 NA NA
"KRT73" 0 NA NA NA NA NA NA
"KRT73-AS1" 0.0221470043131761 0 8.1030458415393 0 1 NA NA
"KRT74" 0.010468704978083 0 8.1030458415403 0 1 NA NA
"KRT75" 0 NA NA NA NA NA NA
"KRT76" 0 NA NA NA NA NA NA
"KRT77" 0.114224160261593 -0.523220286710506 8.10304584152839 -0.0645708165723294 0.948515721204438 NA NA
"KRT78" 0.0109135640315278 -0.523075134309482 8.1030458415403 -0.0645529032586654 0.948529984204087 NA NA
"KRT79" 0.0236274193160964 0 8.1030458415403 0 1 NA NA
"KRT80" 2.64015173020645 0.863121984808082 0.633489473879904 1.36248828180484 0.173043839801455 NA NA
"KRT81" 0 NA NA NA NA NA NA
"KRT82" 0 NA NA NA NA NA NA
"KRT83" 0 NA NA NA NA NA NA
"KRT84" 0 NA NA NA NA NA NA
"KRT85" 0 NA NA NA NA NA NA
"KRT86" 0.430921832142136 0.758998930870718 6.89435059080813 0.110089981771837 0.912338013250989 NA NA
"KRT87P" 0 NA NA NA NA NA NA
"KRT88P" 0 NA NA NA NA NA NA
"KRT89P" 0 NA NA NA NA NA NA
"KRT8P1" 0 NA NA NA NA NA NA
"KRT8P10" 0 NA NA NA NA NA NA
"KRT8P11" 0 NA NA NA NA NA NA
"KRT8P12" 1.69705906032843 1.20895063076864 0.743350660309487 1.62635307307766 0.10387456751924 NA NA
"KRT8P13" 0.12714450990318 -1.78465847937434 8.09853229625286 -0.220368137594523 0.825584457993875 NA NA
"KRT8P14" 0.0328858262941388 0 8.1030458415403 0 1 NA NA
"KRT8P15" 0.430953677833858 1.94413724353047 2.46855509978121 0.787560805793955 0.430953648136283 NA NA
"KRT8P17" 0 NA NA NA NA NA NA
"KRT8P18" 0.275337720410055 0.118042542382749 3.41730625101784 0.0345425705839476 0.97244449617108 NA NA
"KRT8P19" 0.0102248976740533 0 8.1030458415403 0 1 NA NA
"KRT8P2" 0.238787687398663 0.33362968642843 5.56927218968671 0.0599054373830484 0.952230949269489 NA NA
"KRT8P20" 0 NA NA NA NA NA NA
"KRT8P21" 0 NA NA NA NA NA NA
"KRT8P22" 0.0120561868881342 0 8.1030458415403 0 1 NA NA
"KRT8P23" 0.11997348253463 0.438565045332467 8.10304584149987 0.0541234807146652 0.956836784758063 NA NA
"KRT8P24" 0.196435728109508 -1.46181071497071 6.79392097776061 -0.215164515418392 0.82963905557132 NA NA
"KRT8P25" 0.0348854200035466 -0.523108077796062 8.1030458415403 -0.0645569688269991 0.948526747101967 NA NA
"KRT8P26" 0.0109184814739803 0 8.1030458415403 0 1 NA NA
"KRT8P27" 0 NA NA NA NA NA NA
"KRT8P28" 0.0394282365247265 0 8.1030458415403 0 1 NA NA
"KRT8P29" 0.0235157377460668 0 8.1030458415403 0 1 NA NA
"KRT8P3" 0.260767372517131 -0.523228686896675 5.98879302225912 -0.0873679696312665 0.930379028528325 NA NA
"KRT8P30" 0.27552656404863 1.21354733918168 4.27350580624347 0.283969975519566 0.776433389930974 NA NA
"KRT8P31" 0 NA NA NA NA NA NA
"KRT8P32" 0.143733061457226 1.37501105582169 8.05757580076318 0.17064823090978 0.864500371334826 NA NA
"KRT8P33" 0.198171347315013 1.37670185969783 8.08002342465524 0.170383399569979 0.864708626481087 NA NA
"KRT8P34" 0 NA NA NA NA NA NA
"KRT8P35" 0 NA NA NA NA NA NA
"KRT8P36" 0.150192875418904 -1.16415370812321 8.10304584150173 -0.143668656316951 0.885762123013637 NA NA
"KRT8P37" 0.0224673263327122 -0.523091295350175 8.1030458415393 -0.0645548976989133 0.94852839618326 NA NA
"KRT8P38" 0 NA NA NA NA NA NA
"KRT8P39" 0.677039822586827 -0.829615513025284 1.48555944586239 -0.558453258357279 0.576534913771661 NA NA
"KRT8P4" 0.0559018944840006 -0.52312984701504 8.10304584152596 -0.0645596553747899 0.94852460800924 NA NA
"KRT8P40" 0 NA NA NA NA NA NA
"KRT8P41" 0 NA NA NA NA NA NA
"KRT8P42" 0 NA NA NA NA NA NA
"KRT8P43" 0.197841915885077 -1.51316680627401 7.70012068950804 -0.196512089522935 0.844209371075343 NA NA
"KRT8P44" 0.0466240173155115 -1.20215516530186 8.10235658594945 -0.148371051378627 0.882049944839397 NA NA
"KRT8P45" 0.0499661068823002 0 8.10304584153353 0 1 NA NA
"KRT8P46" 0.215979162085119 -0.193543689110533 5.79095677825362 -0.0334217119073197 0.973338295734648 NA NA
"KRT8P47" 0.0625620090425602 0 8.10304584152825 0 1 NA NA
"KRT8P48" 0.257252230576168 0.61878083330165 3.41744212046483 0.181065490354957 0.856316171545993 NA NA
"KRT8P49" 0.402167776794136 -0.246876890067521 3.20218162925601 -0.0770964669249196 0.938546803622329 NA NA
"KRT8P5" 0 NA NA NA NA NA NA
"KRT8P50" 0.062359179848931 0.759059761855558 8.10304584151564 0.0936758567952984 0.925366649412258 NA NA
"KRT8P51" 0 NA NA NA NA NA NA
"KRT8P52" 0 NA NA NA NA NA NA
"KRT8P6" 0 NA NA NA NA NA NA
"KRT8P7" 0 NA NA NA NA NA NA
"KRT8P8" 0.0809726468198103 0.759046589892648 8.1030458415403 0.0936742312380108 0.925367940741159 NA NA
"KRT8P9" 0.0538120125602073 -0.523139239068173 8.10304584153429 -0.0645608144516085 0.948523685125049 NA NA
"KRT9" 0.0165408896266413 0 8.1030458415403 0 1 NA NA
"KRT90P" 0 NA NA NA NA NA NA
"KRTAP1-1" 0 NA NA NA NA NA NA
"KRTAP1-3" 0 NA NA NA NA NA NA
"KRTAP1-4" 0.011933676072528 0 8.10304584153629 0 1 NA NA
"KRTAP1-5" 0.0292814588846327 0 8.10304584153554 0 1 NA NA
"KRTAP10-1" 0 NA NA NA NA NA NA
"KRTAP10-10" 0 NA NA NA NA NA NA
"KRTAP10-11" 0 NA NA NA NA NA NA
"KRTAP10-12" 0 NA NA NA NA NA NA
"KRTAP10-13P" 0 NA NA NA NA NA NA
"KRTAP10-2" 0.0574037003542218 0 8.10304584153983 0 1 NA NA
"KRTAP10-3" 0.00945465382613522 0 8.1030458415403 0 1 NA NA
"KRTAP10-4" 0.00880495685168251 0 8.1030458415403 0 1 NA NA
"KRTAP10-5" 0 NA NA NA NA NA NA
"KRTAP10-6" 0 NA NA NA NA NA NA
"KRTAP10-7" 0.037085013179006 0 8.10304584153564 0 1 NA NA
"KRTAP10-8" 0 NA NA NA NA NA NA
"KRTAP10-9" 0 NA NA NA NA NA NA
"KRTAP11-1" 0 NA NA NA NA NA NA
"KRTAP12-1" 0 NA NA NA NA NA NA
"KRTAP12-2" 0 NA NA NA NA NA NA
"KRTAP12-3" 0 NA NA NA NA NA NA
"KRTAP12-4" 0 NA NA NA NA NA NA
"KRTAP12-5P" 0 NA NA NA NA NA NA
"KRTAP13-1" 0 NA NA NA NA NA NA
"KRTAP13-2" 0 NA NA NA NA NA NA
"KRTAP13-3" 0 NA NA NA NA NA NA
"KRTAP13-4" 0.012093223816089 0 8.1030458415403 0 1 NA NA
"KRTAP13-5P" 0 NA NA NA NA NA NA
"KRTAP13-6P" 0 NA NA NA NA NA NA
"KRTAP15-1" 0 NA NA NA NA NA NA
"KRTAP16-1" 0.0120561868881342 0 8.1030458415403 0 1 NA NA
"KRTAP17-1" 0.0120561868881342 0 8.1030458415403 0 1 NA NA
"KRTAP19-1" 0.0966376074798869 -1.14652450471861 8.10266416303318 -0.14149969462506 0.887475201269509 NA NA
"KRTAP19-10P" 0 NA NA NA NA NA NA
"KRTAP19-11P" 0 NA NA NA NA NA NA
"KRTAP19-2" 0 NA NA NA NA NA NA
"KRTAP19-3" 0 NA NA NA NA NA NA
"KRTAP19-4" 0 NA NA NA NA NA NA
"KRTAP19-5" 0.0207271973225187 0 8.10304584153335 0 1 NA NA
"KRTAP19-6" 0 NA NA NA NA NA NA
"KRTAP19-7" 0 NA NA NA NA NA NA
"KRTAP19-8" 0 NA NA NA NA NA NA
"KRTAP19-9P" 0 NA NA NA NA NA NA
"KRTAP2-1" 0.0123163059405553 0 8.1030458415403 0 1 NA NA
"KRTAP2-2" 0 NA NA NA NA NA NA
"KRTAP2-3" 0.183528061523234 -1.20443339536775 8.10226111851729 -0.148653984085391 0.881826673066001 NA NA
"KRTAP2-4" 0 NA NA NA NA NA NA
"KRTAP2-5P" 0 NA NA NA NA NA NA
"KRTAP20-1" 0 NA NA NA NA NA NA
"KRTAP20-2" 0 NA NA NA NA NA NA
"KRTAP20-3" 0 NA NA NA NA NA NA
"KRTAP20-4" 0 NA NA NA NA NA NA
"KRTAP21-1" 0 NA NA NA NA NA NA
"KRTAP21-2" 0 NA NA NA NA NA NA
"KRTAP21-3" 0 NA NA NA NA NA NA
"KRTAP21-4P" 0 NA NA NA NA NA NA
"KRTAP22-1" 0 NA NA NA NA NA NA
"KRTAP22-2" 0 NA NA NA NA NA NA
"KRTAP23-1" 0 NA NA NA NA NA NA
"KRTAP24-1" 0.0112725434963834 0 8.1030458415347 0 1 NA NA
"KRTAP25-1" 0 NA NA NA NA NA NA
"KRTAP26-1" 0 NA NA NA NA NA NA
"KRTAP27-1" 0 NA NA NA NA NA NA
"KRTAP29-1" 0 NA NA NA NA NA NA
"KRTAP3-1" 0.0580791594139158 -0.843596644427523 8.10304584153617 -0.104108585947182 0.917083177286569 NA NA
"KRTAP3-2" 0 NA NA NA NA NA NA
"KRTAP3-3" 0.0113111133755411 0 8.1030458415403 0 1 NA NA
"KRTAP3-4P" 0 NA NA NA NA NA NA
"KRTAP4-1" 0 NA NA NA NA NA NA
"KRTAP4-11" 0.013068165174519 0 8.1030458415403 0 1 NA NA
"KRTAP4-12" 0 NA NA NA NA NA NA
"KRTAP4-16" 0.015427605311482 -0.523077193328103 8.1030458415403 -0.0645531573629444 0.948529781880197 NA NA
"KRTAP4-17P" 0 NA NA NA NA NA NA
"KRTAP4-2" 0 NA NA NA NA NA NA
"KRTAP4-3" 0.0117105097379052 -0.523077193328103 8.1030458415403 -0.0645531573629444 0.948529781880197 NA NA
"KRTAP4-4" 0 NA NA NA NA NA NA
"KRTAP4-5" 0.0101711875132875 0 8.10304584154004 0 1 NA NA
"KRTAP4-6" 0 NA NA NA NA NA NA
"KRTAP4-7" 0 NA NA NA NA NA NA
"KRTAP4-8" 0.00936076753541151 0 8.1030458415391 0 1 NA NA
"KRTAP4-9" 0.0152553158790369 0 8.1030458415403 0 1 NA NA
"KRTAP5-1" 0 NA NA NA NA NA NA
"KRTAP5-10" 0.127069150611163 -1.16412661961038 8.1030458414986 -0.143665313313232 0.885764762959118 NA NA
"KRTAP5-11" 0.113880701975721 0.438557323871343 8.10304584150421 0.0541225278061528 0.956837543956278 NA NA
"KRTAP5-13P" 0 NA NA NA NA NA NA
"KRTAP5-14P" 0 NA NA NA NA NA NA
"KRTAP5-2" 0 NA NA NA NA NA NA
"KRTAP5-3" 0 NA NA NA NA NA NA
"KRTAP5-4" 0.0102248976740533 0 8.1030458415403 0 1 NA NA
"KRTAP5-5" 0 NA NA NA NA NA NA
"KRTAP5-6" 0 NA NA NA NA NA NA
"KRTAP5-7" 0.0163236092191201 -0.523077193328103 8.1030458415403 -0.0645531573629444 0.948529781880197 NA NA
"KRTAP5-8" 0.0239945231597282 -0.523091606052773 8.1030458415403 -0.0645549360428325 0.948528365652921 NA NA
"KRTAP5-9" 0.00886594486577857 0 8.10304584154009 0 1 NA NA
"KRTAP5-AS1" 0.715397280854819 1.73074750611525 1.3936541009802 1.24187738183955 0.214281806404606 NA NA
"KRTAP6-1" 0 NA NA NA NA NA NA
"KRTAP6-2" 0 NA NA NA NA NA NA
"KRTAP6-3" 0 NA NA NA NA NA NA
"KRTAP7-1" 0 NA NA NA NA NA NA
"KRTAP8-1" 0 NA NA NA NA NA NA
"KRTAP8-2P" 0 NA NA NA NA NA NA
"KRTAP8-3P" 0 NA NA NA NA NA NA
"KRTAP9-1" 0 NA NA NA NA NA NA
"KRTAP9-10P" 0 NA NA NA NA NA NA
"KRTAP9-11P" 0 NA NA NA NA NA NA
"KRTAP9-12P" 0 NA NA NA NA NA NA
"KRTAP9-2" 0 NA NA NA NA NA NA
"KRTAP9-3" 0 NA NA NA NA NA NA
"KRTAP9-4" 0.0120561868881342 0 8.1030458415403 0 1 NA NA
"KRTAP9-6" 0 NA NA NA NA NA NA
"KRTAP9-7" 0 NA NA NA NA NA NA
"KRTAP9-8" 0 NA NA NA NA NA NA
"KRTAP9-9" 0 NA NA NA NA NA NA
"KRTCAP2P1" 0.0655562732256725 0 8.1030458415327 0 1 NA NA
"KRTCAP3" 3.32514829445869 -0.758014140994748 0.604039232385256 -1.25490878796311 0.209511873439343 NA NA
"KRTDAP" 0.183559922074321 -1.16419349472116 8.1030458414598 -0.14367356639703 0.885758245561763 NA NA
"KSR1P1" 0 NA NA NA NA NA NA
"KSR2" 0.860334566623671 -0.308719420932008 1.14253724465302 -0.270205126683431 0.78700244882311 NA NA
"KTN1-AS1" 6.8153036495887 -0.151819772687234 0.411143364659672 -0.369262368645799 0.711932171998803 NA NA
"KU-MEL-3" 0.0646130317324366 -0.523148738788982 8.10304584152399 -0.0645619868158848 0.948522751661142 NA NA
"KXD1-AS1" 0 NA NA NA NA NA NA
"KY" 0.0296350991023508 -0.52309770353821 8.10304584152749 -0.0645556885359545 0.948527766500029 NA NA
"KYNU" 0.745809812827056 -1.52944847050005 1.5471913369704 -0.988532209270839 0.322892068050817 NA NA
"KYNUP1" 0.0412058683567373 -0.843564900680371 8.1030458415403 -0.104104668439099 0.91708628611303 NA NA
"KYNUP2" 0.015427605311482 -0.523077193328103 8.1030458415403 -0.0645531573629444 0.948529781880197 NA NA
"KYNUP3" 0 NA NA NA NA NA NA
"L1CAM-AS1" 0.06660883494538 -0.523140230418928 8.10304584153767 -0.064560936794559 0.948523587712722 NA NA
"L3MBTL2-AS1" 2.05241169051666 0.917071992324845 0.767679719875777 1.19460234337471 0.232242433251183 NA NA
"L3MBTL4" 0.763165849238986 0.51345184789183 1.21389637568087 0.422978318560211 0.672311079956483 NA NA
"L3MBTL4-AS1" 0 NA NA NA NA NA NA
"LACRT" 0 NA NA NA NA NA NA
"LACTB2-AS1" 2.19100423633652 -1.78370187538671 0.936072101351067 -1.90551761217135 0.0567128202727028 NA NA
"LACTBL1" 0 NA NA NA NA NA NA
"LAD1" 0.893766329048148 0.368903632520583 1.23239743376634 0.299338202444298 0.764682008748263 NA NA
"LAG3" 2.45193922682636 0.559230749133416 0.696444181780696 0.802980000067706 0.421986294451053 NA NA
"LAGE3P1" 0.714223890585105 0.157861841831527 1.2204220361616 0.12935020603858 0.897080546404438 NA NA
"LAIR1" 3.1905798591054 -0.132610211147351 0.657489235191546 -0.201691836230167 0.840157645190252 NA NA
"LAIR2" 0 NA NA NA NA NA NA
"LALBA" 0.0305367721422394 -0.523102844849162 8.10304584152919 -0.0645563230271005 0.948527261303136 NA NA
"LAMA2" 4.74985386808189 -0.447460893987294 0.559034405100869 -0.800417451778405 0.42346897304825 NA NA
"LAMA3" 0.932705617177728 -0.390399487153329 1.26585211698655 -0.308408448281229 0.757771554280266 NA NA
"LAMA4" 2.9879131151136 0.644413350056556 0.53575730812639 1.20280832437013 0.229050502730912 NA NA
"LAMA4-AS1" 0 NA NA NA NA NA NA
"LAMA5-AS1" 0.00886594486577857 0 8.10304584154009 0 1 NA NA
"LAMB2P1" 0.111537097651217 0 8.10304584153208 0 1 NA NA
"LAMB3" 0.771563388439056 -0.462147939898202 1.7184015805127 -0.268940592896985 0.787975398739208 NA NA
"LAMB4" 0.715398744887945 -0.806226856694344 1.55383992651914 -0.518860947601229 0.603857712550926 NA NA
"LAMC1-AS1" 0 NA NA NA NA NA NA
"LAMC2" 6.21458061513701 -0.258216196068719 0.407498257260123 -0.633662086814493 0.526301372628554 NA NA
"LAMC3" 2.1260329304854 -0.223592120793811 0.680159367537173 -0.328734898709736 0.742356073676841 NA NA
"LAMP5" 3.44003505041939 -0.522384990672186 0.617846301000006 -0.845493433927965 0.397835397174556 NA NA
"LAMP5-AS1" 0.0377151926906268 0 8.10304584152169 0 1 NA NA
"LAMTOR3P1" 0 NA NA NA NA NA NA
"LAMTOR3P2" 0 NA NA NA NA NA NA
"LAMTOR5-AS1" 2.67160381762288 0.252235265917024 0.600338799515076 0.420154862755443 0.674372326208145 NA NA
"LAMTOR5P1" 0.0082374088221482 0 8.1030458415403 0 1 NA NA
"LANCL1-AS1" 0.0295998561819939 0 8.10304584152874 0 1 NA NA
"LANCL3" 0.777435917267188 1.26014041166083 1.32541376578521 0.950752470051714 0.341730045616272 NA NA
"LAP3P1" 0.031458608759874 -0.523108077796065 8.1030458415403 -0.0645569688269995 0.948526747101967 NA NA
"LAP3P2" 0.0585804284392223 0 8.10304584152604 0 1 NA NA
"LAPTM4A-DT" 0.313099117692459 -1.0865468254774 3.0571938332265 -0.355406586807968 0.722285015000557 NA NA
"LAPTM4BP1" 0 NA NA NA NA NA NA
"LAPTM4BP2" 0 NA NA NA NA NA NA
"LAPTM5" 0.158161299374524 -0.843693382275136 8.10304584148934 -0.104120524402718 0.917073703265063 NA NA
"LARGE-AS1" 0 NA NA NA NA NA NA
"LARGE-IT1" 0 NA NA NA NA NA NA
"LARGE1-AS1" 0.700688412757214 -0.613778337473894 1.56234903077151 -0.392856093859387 0.694425771651897 NA NA
"LARGE2" 1.25021474167606 -0.34704170655879 0.951747777542486 -0.364636214286614 0.715382978304212 NA NA
"LARP1BP1" 0 NA NA NA NA NA NA
"LARP1BP2" 0 NA NA NA NA NA NA
"LARP1BP3" 0 NA NA NA NA NA NA
"LARP1P1" 0 NA NA NA NA NA NA
"LARP4B-DT" 0.0216917362258789 0 8.1030458415403 0 1 NA NA
"LARP4P" 1.46753439119601 -0.087305563787004 0.870786912306182 -0.100260537398047 0.920137486175026 NA NA
"LARP7P1" 0 NA NA NA NA NA NA
"LARP7P2" 0 NA NA NA NA NA NA
"LARP7P3" 0 NA NA NA NA NA NA
"LARP7P4" 0 NA NA NA NA NA NA
"LARRPM" 3.14211230995155 -0.610953957225702 0.652397547404785 -0.936474944849281 0.349028706850549 NA NA
"LARS2-AS1" 0.00843519566997121 -0.523075134309482 8.1030458415403 -0.0645529032586654 0.948529984204087 NA NA
"LASP1NB" 4.98256833776379 0.127729179730426 0.431294770225803 0.296152860057992 0.767113347042812 NA NA
"LASTR" 0.0130470327679838 0 8.1030458415403 0 1 NA NA
"LAT" 0.357106913749625 0.435616443012687 2.75659652081064 0.158026914611567 0.87443559038947 NA NA
"LAT2" 1.21763547273909 -0.628638007975779 1.11061969523355 -0.566024545281978 0.571377094962188 NA NA
"LATS2-AS1" 0.0772595858346414 0.759046593878658 8.10304584149368 0.0936742317304648 0.925367940349958 NA NA
"LAX1" 0.463182467350068 -1.57855107431544 2.58051319577011 -0.611719822593021 0.540723144532663 NA NA
"LBHD1" 6.3048873292616 -0.889799749953436 1.31683407218199 -0.675711366185296 0.499223918085724 NA NA
"LBHD2" 0.405167740254112 0.615466459563988 2.49511470236929 0.246668603643575 0.805164706504828 NA NA
"LBP" 0.0848397233042877 -0.843613802501565 8.10304584153543 -0.1041107034317 0.917081496909735 NA NA
"LBX1" 0 NA NA NA NA NA NA
"LBX1-AS1" 0.0570922842225183 0.759077784287809 8.10304584152701 0.0936780809504543 0.925364882562615 NA NA
"LBX2" 0.322217138813069 1.69222821139928 3.7916106221677 0.446308542735281 0.655374386279367 NA NA
"LBX2-AS1" 3.98550609380096 -0.322642869272573 0.494024926034387 -0.653090263810121 0.513698088647217 NA NA
"LCA5L" 3.55985485727787 -0.0841475850530374 0.493943917119648 -0.170358581483765 0.864728143135633 NA NA
"LCAL1" 0 NA NA NA NA NA NA
"LCDR" 2.28056908031963 -0.502038914963341 0.702609685358401 -0.714534577910424 0.474896682566177 NA NA
"LCE1A" 0 NA NA NA NA NA NA
"LCE1B" 0 NA NA NA NA NA NA
"LCE1C" 0 NA NA NA NA NA NA
"LCE1D" 0 NA NA NA NA NA NA
"LCE1E" 0 NA NA NA NA NA NA
"LCE1F" 0 NA NA NA NA NA NA
"LCE2A" 0 NA NA NA NA NA NA
"LCE2B" 0.0165434135685007 0 8.10304584153354 0 1 NA NA
"LCE2C" 0 NA NA NA NA NA NA
"LCE2D" 0 NA NA NA NA NA NA
"LCE3A" 0 NA NA NA NA NA NA
"LCE3B" 0 NA NA NA NA NA NA
"LCE3C" 0 NA NA NA NA NA NA
"LCE3D" 0.0178689841460039 -0.523077193328103 8.1030458415403 -0.0645531573629444 0.948529781880197 NA NA
"LCE3E" 0 NA NA NA NA NA NA
"LCE4A" 0 NA NA NA NA NA NA
"LCE5A" 0 NA NA NA NA NA NA
"LCE6A" 0 NA NA NA NA NA NA
"LCE7A" 0 NA NA NA NA NA NA
"LCEP1" 0 NA NA NA NA NA NA
"LCEP2" 0 NA NA NA NA NA NA
"LCEP3" 0 NA NA NA NA NA NA
"LCEP4" 0 NA NA NA NA NA NA
"LCIIAR" 3.34673384735405 0.0813536178130557 0.521533920281628 0.155989121031907 0.876041596409043 NA NA
"LCK" 0.363756962902246 -1.40233061067229 2.40477921458198 -0.583143185107768 0.559796914253058 NA NA
"LCMT1-AS1" 1.65988302179339 0.367267561035645 0.813305077550607 0.451574164693189 0.651575785341679 NA NA
"LCMT1-AS2" 0.307641954551854 0.631974907763225 3.49298298519957 0.180926992900058 0.856424881218766 NA NA
"LCN1" 0 NA NA NA NA NA NA
"LCN10" 0 NA NA NA NA NA NA
"LCN12" 0 NA NA NA NA NA NA
"LCN15" 0.0811482904608085 0.759034671050331 8.10304584151556 0.093672760329388 0.925369109218643 NA NA
"LCN1P1" 0 NA NA NA NA NA NA
"LCN1P2" 0 NA NA NA NA NA NA
"LCN2" 0.013068165174519 0 8.1030458415403 0 1 NA NA
"LCN6" 0 NA NA NA NA NA NA
"LCN8" 0.0123199367350616 0 8.1030458415403 0 1 NA NA
"LCN9" 0.341206626411331 1.00235250726981 2.69529677079947 0.371889477303271 0.709975140050177 NA NA
"LCNL1" 0.00843519566997121 -0.523075134309482 8.1030458415403 -0.0645529032586654 0.948529984204087 NA NA
"LCORLP1" 0 NA NA NA NA NA NA
"LCP1" 0.893797352375512 -0.134466615124505 1.37255592392436 -0.0979680410689884 0.921957670790877 NA NA
"LCP2" 0.0110535018371743 0 8.10304584153701 0 1 NA NA
"LCT" 0.107529882608335 -0.202364385794299 8.10304584150393 -0.024973866587029 0.980075808548002 NA NA
"LCT-AS1" 0.0406976292551535 -0.843568395585139 8.10304584153617 -0.104105099746692 0.917085943839147 NA NA
"LDB2" 4.56475432664879 0.152983937648925 0.48575628398879 0.314939698551497 0.752807439105136 NA NA
"LDB3" 0.439734596977594 0.265304890912556 2.04985027896578 0.129426472574578 0.897020201758095 NA NA
"LDC1P" 0 NA NA NA NA NA NA
"LDHAL6A" 0 NA NA NA NA NA NA
"LDHAL6B" 0.0531044684407492 -0.523121193409214 8.10304584152775 -0.0645585874299564 0.948525458332065 NA NA
"LDHAL6CP" 0.012284013421823 0 8.1030458415403 0 1 NA NA
"LDHAL6DP" 0 NA NA NA NA NA NA
"LDHAL6EP" 0 NA NA NA NA NA NA
"LDHAL6FP" 0.0297296392779107 -0.52310141230808 8.10304584153221 -0.0645561462366313 0.948527402067897 NA NA
"LDHAP1" 0 NA NA NA NA NA NA
"LDHAP2" 0 NA NA NA NA NA NA
"LDHAP3" 0 NA NA NA NA NA NA
"LDHAP4" 0.013355844099843 0 8.1030458415403 0 1 NA NA
"LDHAP5" 0 NA NA NA NA NA NA
"LDHAP7" 0.00880495685168251 0 8.1030458415403 0 1 NA NA
"LDHBP1" 0.409180458421736 -0.41603207072873 2.1702788381025 -0.191695216036143 0.847980953544234 NA NA
"LDHBP2" 0 NA NA NA NA NA NA
"LDHBP3" 0.0497408912264452 -0.523136903245403 8.1030458415403 -0.0645605261867753 0.948523914648274 NA NA
"LDHC" 0.0792050611484983 -0.523173378718669 8.10304584152501 -0.0645650276390645 0.948520330486805 NA NA
"LDHD" 0.0349737268759329 0 8.10304584153996 0 1 NA NA
"LDLRAD1" 0.067422555621225 -0.523137346840235 8.10304584152257 -0.0645605809311252 0.948523871059538 NA NA
"LDLRAD2" 0.116660241092492 0.118075539515733 8.10304584152593 0.014571747689076 0.988373838938189 NA NA
"LDLRAD4-AS1" 0.122115621857624 0.438531926087344 8.10304584149234 0.0541193934559525 0.956840041146 NA NA
"LEAP2" 1.81023137050425 0.00308463086015788 0.732798973249009 0.00420938207170455 0.996641408952891 NA NA
"LECT2" 0 NA NA NA NA NA NA
"LEF1-AS1" 2.31450452209953 0.642683971562047 0.67586678810789 0.950903318331799 0.341653457159606 NA NA
"LEFTY1" 0.262987043708767 -0.843744699090286 5.30758297430064 -0.158969667205526 0.873692771956452 NA NA
"LEFTY2" 0.155762421208649 0.955426217272353 8.09332116857832 0.118051192751589 0.906027095481332 NA NA
"LEFTY3P" 0 NA NA NA NA NA NA
"LEISA1" 1.89532073431718 -0.191275463137656 0.784393741925867 -0.243851337554059 0.807345958568048 NA NA
"LEKR1" 1.07997605892648 -0.113333926368277 1.05040536644152 -0.107895418272872 0.914078651594388 NA NA
"LELP1" 0 NA NA NA NA NA NA
"LEMD1" 1.48222613501501 -0.102341650328558 0.901029196779912 -0.113583056680411 0.909568319228966 NA NA
"LEMD1-AS1" 0.0286366373845896 0 8.103045841534 0 1 NA NA
"LEMD1-DT" 1.08921231520861 -0.594226643094153 1.34053599728336 -0.443275409461866 0.65756654013826 NA NA
"LENEP" 0.111526034092904 0.118077833207222 8.10304584149527 0.014572030754479 0.988373613108651 NA NA
"LENG8-AS1" 0.854436709161623 -0.953051573994973 1.33226796791731 -0.715360270565423 0.474386455252425 NA NA
"LENG9" 0.585329929806283 -1.25415939412415 1.96491347761461 -0.638277159993167 0.523293277103983 NA NA
"LEP" 0.13204304257244 0.758962780858715 8.10304584152195 0.093663888333151 0.925376157061525 NA NA
"LERFS" 1.7260832011993 0.942508025306097 0.791229891041847 1.19119365430577 0.233577570125862 NA NA
"LETM1P2" 0 NA NA NA NA NA NA
"LETM2" 5.36072122377583 -0.748057612434191 0.519537224031311 -1.43985373488678 0.149908784742376 NA NA
"LETR1" 2.59240365465802 -1.07384415054837 0.726763990648476 -1.47756928571847 0.139523100434946 NA NA
"LEUTX" 0 NA NA NA NA NA NA
"LGALS12" 0.0333584792019595 -0.523093665071395 8.1030458415403 -0.0645551901471115 0.948528163329057 NA NA
"LGALS13" 0.0178689841460039 -0.523077193328103 8.1030458415403 -0.0645531573629444 0.948529781880197 NA NA
"LGALS14" 0.013355844099843 0 8.1030458415403 0 1 NA NA
"LGALS16" 0 NA NA NA NA NA NA
"LGALS17A" 0 NA NA NA NA NA NA
"LGALS2" 0 NA NA NA NA NA NA
"LGALS4" 0.500369421989611 -0.212376509115423 2.06408320183518 -0.102891447847935 0.918049125304629 NA NA
"LGALS7" 2.43347087511812 1.47752937688054 0.946579983690536 1.56091339594984 0.11854418613827 NA NA
"LGALS7B" 4.99863849191222 -0.937413986265772 0.675487834768672 -1.38775850284084 0.165210594856278 NA NA
"LGALS8-AS1" 0.237779447042064 -1.36746757893187 5.55105823586182 -0.246343583660777 0.805416274341652 NA NA
"LGALS9" 1.65656980197076 0.450203355989472 0.82593501809802 0.545083264572326 0.585696252210963 NA NA
"LGALS9B" 0.00894641472455145 0 8.10304584153714 0 1 NA NA
"LGALS9C" 0.262845622123144 -0.173331589871487 4.01425901500475 -0.0431789750545734 0.965558864930875 NA NA
"LGALS9DP" 0 NA NA NA NA NA NA
"LGALSL-DT" 0.361874731530518 -1.65545933377656 2.60713892119795 -0.634971661968782 0.525446897231462 NA NA
"LGI3" 0.0112119951205771 0 8.1030458415403 0 1 NA NA
"LGI4" 0.766623698245985 -0.183083836232454 1.34055257341147 -0.136573409998041 0.891367995273913 NA NA
"LGMNP1" 0 NA NA NA NA NA NA
"LGR4-AS1" 0.0713791090355027 0.759067179673182 8.1030458415403 0.0936767722307359 0.92536592219821 NA NA
"LGR5" 8.28243038286048 0.201043444719538 0.353145098499782 0.569294167110356 0.569156524556178 NA NA
"LGR6" 0.132018569423583 -0.52320633155179 8.10304584150308 -0.0645690943610332 0.948517092468668 NA NA
"LGSN" 0.598877445070419 -0.934021224610512 1.86924666104561 -0.49967788846446 0.617301904319478 NA NA
"LHB" 0 NA NA NA NA NA NA
"LHCGR" 1.07811060919482 0.669802572778065 1.15886903307138 0.577979524573945 0.563277943119035 NA NA
"LHFPL1" 0.442280894082587 0.12684349284151 1.96553173923238 0.0645339326298786 0.948545089080769 NA NA
"LHFPL3" 0.169135106363084 -0.523281481732734 8.10304584145388 -0.0645783686741239 0.948509708049155 NA NA
"LHFPL3-AS1" 0.225444595094067 -1.16428785295098 6.42557778758392 -0.181195822607691 0.856213873408185 NA NA
"LHFPL3-AS2" 0.107127302902714 0.759003334012095 8.10304584151133 0.0936688930135104 0.925372181382738 NA NA
"LHFPL4" 0.613995264818168 1.84600109071312 1.66059797252649 1.11164840693173 0.266289350808352 NA NA
"LHFPL5" 0.28455333163345 -0.564163704524577 5.25833463464597 -0.107289425972899 0.914559372972725 NA NA
"LHFPL7" 0 NA NA NA NA NA NA
"LHPP" 7.51287435295015 0.326941399453422 0.360269715567627 0.90749065304672 0.364147390074316 NA NA
"LHX1" 1.09048070849314 0.971673324716525 1.12682812948363 0.862308367436478 0.388517849461009 NA NA
"LHX1-DT" 0.681593643399099 1.34588859465636 1.52360642956163 0.883357124610976 0.3770433484952 NA NA
"LHX2-AS1" 0.534278689171133 0.118055932131728 1.91893401094532 0.0615216216182289 0.950943795458015 NA NA
"LHX3" 0.0325374441508521 -0.523096814148453 8.10304584152715 -0.0645555787760257 0.948527853893489 NA NA
"LHX4" 0.959803884383669 -2.96554091307486 1.42146387295908 -2.08625837735958 0.03695522478672 NA NA
"LHX5" 4.70824190478049 0.528500654858429 0.446307474622926 1.18416267911476 0.236348672455313 NA NA
"LHX5-AS1" 5.16572256850298 0.151336681854481 0.421318014037454 0.359198222749212 0.719446806074722 NA NA
"LHX6" 0.0630827564748375 0 8.1030458415403 0 1 NA NA
"LHX8" 0.0326472184382401 -0.843550487955701 8.1030458415403 -0.104102889759211 0.917087697624792 NA NA
"LHX9" 3.87066141758482 -0.770355884504011 0.559306234399274 -1.3773418516091 0.168406581591765 NA NA
"LIAT1" 4.61580171349086 0.0720631367622312 0.458716108117802 0.157097462868526 0.875168037093537 NA NA
"LIF" 7.75049370008995 0.223490992267349 0.383961981346058 0.582065420862387 0.560522615743224 NA NA
"LIF-AS1" 0.0754942025776988 0.438581315892457 8.10304584153074 0.0541254886705176 0.95683518498604 NA NA
"LIF-AS2" 0.165305733448094 -0.523281133208146 8.1030458414801 -0.0645783256623615 0.94850974229609 NA NA
"LIFR-AS1" 2.8152132985154 -0.291451732636974 0.646314970847337 -0.450943805703391 0.652030050365431 NA NA
"LILRA1" 0.0319325609255697 0 8.10304584153263 0 1 NA NA
"LILRA2" 1.06894847846425 -0.203671864867581 1.04941758296449 -0.194080857967169 0.846112569773869 NA NA
"LILRA2P1" 0 NA NA NA NA NA NA
"LILRA4" 0.00894641472455145 0 8.10304584153714 0 1 NA NA
"LILRA5" 0.00880495685168251 0 8.1030458415403 0 1 NA NA
"LILRA6" 0 NA NA NA NA NA NA
"LILRB1" 0.203798235817955 0.758907565624803 8.10304584148462 0.093657074200355 0.925381570158118 NA NA
"LILRB1-AS1" 0 NA NA NA NA NA NA
"LILRB2" 0.17120949162006 0 8.10304584145117 0 1 NA NA
"LILRB3" 0.299810380081361 1.57470443805637 3.55492662751469 0.442963977334541 0.657791790507887 NA NA
"LILRB4" 0.0608150043262889 -0.523141021282646 8.1030458415403 -0.0645610343953333 0.948523510000696 NA NA
"LILRB5" 0 NA NA NA NA NA NA
"LILRP1" 0 NA NA NA NA NA NA
"LILRP2" 0 NA NA NA NA NA NA
"LIM2" 0.0301232779993289 0.759098064141145 8.1030458415403 0.0936805836947911 0.925362894404572 NA NA
"LIM2-AS1" 0.0865604608354749 0 8.10304584153214 0 1 NA NA
"LIMASI" 0.0139298105332532 -0.523077193328103 8.1030458415403 -0.0645531573629444 0.948529781880197 NA NA
"LIMD1-AS1" 0.967133083956705 -1.2895852208656 1.41302694937798 -0.912640216404421 0.361431795743035 NA NA
"LIME1" 0.00986299089135307 0 8.10304584153878 0 1 NA NA
"LIMK2P1" 0 NA NA NA NA NA NA
"LIMS1-AS1" 0 NA NA NA NA NA NA
"LIMS3" 1.01817027124214 -0.805499556603541 1.19366578578975 -0.674811631691874 0.499795449411806 NA NA
"LIMS4" 0.842266563727312 -1.34404961601562 1.31618824943559 -1.02116822315651 0.30717474476253 NA NA
"LIN28AP1" 0.0109135640315278 -0.523075134309482 8.1030458415403 -0.0645529032586654 0.948529984204087 NA NA
"LIN28AP2" 0.0194286686687063 0 8.1030458415403 0 1 NA NA
"LIN28B-AS1" 1.50815496984917 0.616227030702171 0.811579860898297 0.759293152025853 0.447677213057821 NA NA
"LIN37" 3.03820092378682 0.152233347354555 1.30553629789744 0.116605986060844 0.907172293898955 NA NA
"LIN7A" 8.94375576937033 0.037617714973518 0.366524074722233 0.102633681026345 0.918253710390394 NA NA
"LIN7B" 9.03687406093071 0.103518624710054 0.332154049631044 0.311658475412366 0.755300088964066 NA NA
"LINC-PINT" 3.91865047368602 -1.72635261463433 0.624010894533463 -2.76654242699565 0.00566542123659551 NA NA
"LINC-ROR" 0.0210395311113303 -0.843546369918454 8.1030458415403 -0.104102381550652 0.917088100925267 NA NA
"LINC00028" 0.0110535018371743 0 8.10304584153701 0 1 NA NA
"LINC00029" 0 NA NA NA NA NA NA
"LINC00051" 0 NA NA NA NA NA NA
"LINC00092" 0.320835796570188 -1.45169094533691 3.5225579188355 -0.412112725691339 0.6802568016602 NA NA
"LINC00102" 0.0810507134334023 -0.843637236129561 8.10304584151667 -0.104113595384974 0.91707920193663 NA NA
"LINC00106" 0.0802958750991809 0.438583555230351 8.10304584151981 0.0541257650281404 0.956834964807312 NA NA
"LINC00111" 0.00894641472455145 0 8.10304584153714 0 1 NA NA
"LINC00112" 0 NA NA NA NA NA NA
"LINC00113" 0.0339060942677125 0 8.10304584153819 0 1 NA NA
"LINC00114" 0.0112725434963834 0 8.1030458415347 0 1 NA NA
"LINC00115" 6.36031136833182 -0.128986466977785 0.429419379991994 -0.300374116743847 0.76389180450692 NA NA
"LINC00158" 0.423596496170483 0.730692427208949 1.83159557489177 0.398937646075132 0.689939149364863 NA NA
"LINC00159" 0.492105508064791 -0.543448283096639 1.84459274379606 -0.29461694724997 0.768286514482703 NA NA
"LINC00160" 0.0102248976740533 0 8.1030458415403 0 1 NA NA
"LINC00161" 0 NA NA NA NA NA NA
"LINC00163" 0 NA NA NA NA NA NA
"LINC00165" 0.0264064044598537 0 8.10304584153294 0 1 NA NA
"LINC00173" 8.05515014310934 -0.168986773385409 0.336627889154266 -0.501998731626089 0.615668413185851 NA NA
"LINC00174" 3.1496277578585 -0.498616657738021 0.653128441501019 -0.763428180515459 0.445208078928759 NA NA
"LINC00184" 0.160834740283172 0.438517897105257 8.10304584149669 0.054117662133855 0.956841420519726 NA NA
"LINC00189" 0.0487100855946066 0 8.10304584153498 0 1 NA NA
"LINC00200" 0.0127985154158495 0 8.1030458415403 0 1 NA NA
"LINC00207" 0 NA NA NA NA NA NA
"LINC00208" 0.00894641472455145 0 8.10304584153714 0 1 NA NA
"LINC00210" 0.012284013421823 0 8.1030458415403 0 1 NA NA
"LINC00216" 0.0123199367350616 0 8.1030458415403 0 1 NA NA
"LINC00221" 0.0533963451386651 0.438611513033351 8.1030458415225 0.0541292153113303 0.956832215909415 NA NA
"LINC00222" 0.0617317297070738 -0.523141021282649 8.1030458415403 -0.0645610343953338 0.948523510000696 NA NA
"LINC00226" 0.0303127862394596 0 8.10304584152179 0 1 NA NA
"LINC00229" 0 NA NA NA NA NA NA
"LINC00235" 0.366723806053948 0.690651468277687 2.93406942719801 0.235390295088296 0.81390581788322 NA NA
"LINC00237" 0.0797147991649032 0 8.10304584153452 0 1 NA NA
"LINC00239" 0.119868589337734 0.131692362605504 8.10243872595881 0.0162534228347306 0.987032215820519 NA NA
"LINC00240" 1.91684458699753 0.168234187292111 0.651312372147693 0.258300309477251 0.796175147439447 NA NA
"LINC00242" 0.39496011543958 -1.43237048353132 2.26546931072738 -0.632262143984387 0.527215595842105 NA NA
"LINC00243" 0.783882818629339 0.538809320451077 1.29294708258955 0.416729599924489 0.67687620113174 NA NA
"LINC00244" 0 NA NA NA NA NA NA
"LINC00251" 0 NA NA NA NA NA NA
"LINC00254" 0 NA NA NA NA NA NA
"LINC00261" 0 NA NA NA NA NA NA
"LINC00265" 1.63029043339862 -0.442832057391974 0.896486129770204 -0.493964203891794 0.621331460119767 NA NA
"LINC00265-2P" 0 NA NA NA NA NA NA
"LINC00265-3P" 0 NA NA NA NA NA NA
"LINC00269" 0 NA NA NA NA NA NA
"LINC00272" 0 NA NA NA NA NA NA
"LINC00273" 0 NA NA NA NA NA NA
"LINC00276" 0.149673182437649 -0.843701403902078 8.10304584148341 -0.104121514354857 0.917072917667503 NA NA
"LINC00278" 0.150602387805174 -0.172739103664445 8.10235819975105 -0.0213196083665806 0.982990702178871 NA NA
"LINC00279" 1.25960309487272 -1.83460074690741 1.28424806054095 -1.42854079618749 0.153136260955114 NA NA
"LINC00280" 0 NA NA NA NA NA NA
"LINC00290" 0 NA NA NA NA NA NA
"LINC00293" 0.0177558700811132 0 8.10304584153858 0 1 NA NA
"LINC00297" 0 NA NA NA NA NA NA
"LINC00298" 0 NA NA NA NA NA NA
"LINC00299" 0.266431246373401 2.44062128904569 5.91473522128366 0.41263407367135 0.67987473295298 NA NA
"LINC00301" 0 NA NA NA NA NA NA
"LINC00303" 0.00986299089135307 0 8.10304584153878 0 1 NA NA
"LINC00304" 0.03697569912682 -0.523123906359081 8.10304584152149 -0.0645589222361915 0.94852519175145 NA NA
"LINC00305" 0.010399839673666 0.759131007627729 8.1030458415403 0.0936846492631253 0.925359664753915 NA NA
"LINC00307" 0 NA NA NA NA NA NA
"LINC00308" 0.0211499582876016 0 8.1030458415403 0 1 NA NA
"LINC00309" 0.117291863025826 -0.843678574326903 8.1030458414982 -0.104118696948025 0.917075153480788 NA NA
"LINC00310" 0.820894421073256 2.02455143483008 1.31213371309924 1.54294597769927 0.122843883919218 NA NA
"LINC00311" 0.298713936508977 1.08533269988052 3.90066260869681 0.278243162446475 0.78082570364669 NA NA
"LINC00313" 0.0419573375330955 0 8.10304584152188 0 1 NA NA
"LINC00314" 0.0082374088221482 0 8.1030458415403 0 1 NA NA
"LINC00315" 0 NA NA NA NA NA NA
"LINC00316" 0.0224239902411541 0 8.10304584152749 0 1 NA NA
"LINC00317" 0 NA NA NA NA NA NA
"LINC00319" 0 NA NA NA NA NA NA
"LINC00320" 0.297085527274995 -1.19992214045145 3.95823385139676 -0.303145843701989 0.761778718608634 NA NA
"LINC00322" 0 NA NA NA NA NA NA
"LINC00323" 0.179321421782649 0 8.10304584147531 0 1 NA NA
"LINC00324" 9.88860556804284 0.388032497806436 0.313320811434607 1.23845108159189 0.215548849967847 0.433463852325569 NA
"LINC00326" 2.10679935149205 -0.582697429320392 0.841833995120323 -0.692176168577164 0.488826702779464 NA NA
"LINC00327" 3.75113068961235 0.751101492446053 0.506253375031246 1.48364737795515 0.137902493328297 NA NA
"LINC00328-2P" 0 NA NA NA NA NA NA
"LINC00330" 0.34105215577864 -1.77056662477568 2.82926834382265 -0.62580370951433 0.531443698431205 NA NA
"LINC00331" 0.0258666805903685 0 8.1030458415403 0 1 NA NA
"LINC00332" 0 NA NA NA NA NA NA
"LINC00333" 0 NA NA NA NA NA NA
"LINC00334" 0 NA NA NA NA NA NA
"LINC00336" 0.0218320455055081 -0.523091606052774 8.1030458415403 -0.0645549360428325 0.948528365652921 NA NA
"LINC00343" 4.73330064940523 -1.4301915773716 0.579217886935193 -2.46917716049681 0.0135424154248889 NA NA
"LINC00345" 0.263822710912183 -1.18330673126263 6.68055472456788 -0.17712701714889 0.859408620827831 NA NA
"LINC00347" 0.0265623825676682 0 8.10304584153916 0 1 NA NA
"LINC00348" 0 NA NA NA NA NA NA
"LINC00349" 0.0113111133755411 0 8.1030458415403 0 1 NA NA
"LINC00351" 0.0362595073660837 -0.523105684105201 8.10304584153048 -0.0645566734207687 0.948526982311399 NA NA
"LINC00352" 0 NA NA NA NA NA NA
"LINC00353" 0 NA NA NA NA NA NA
"LINC00354" 1.15375949292129 -1.00277900344696 1.32312448910908 -0.75788711621699 0.448518563825658 NA NA
"LINC00355" 0.659383582869211 1.16208323302228 1.6327711029424 0.711724522150162 0.47663537948382 NA NA
"LINC00358" 0.0269315606050704 0 8.1030458415403 0 1 NA NA
"LINC00359" 0.00886594486577857 0 8.10304584154009 0 1 NA NA
"LINC00362" 0 NA NA NA NA NA NA
"LINC00363" 0 NA NA NA NA NA NA
"LINC00364" 0.010399839673666 0.759131007627729 8.1030458415403 0.0936846492631253 0.925359664753915 NA NA
"LINC00365" 0.0248492757355785 -0.523093665071395 8.1030458415403 -0.0645551901471115 0.948528163329057 NA NA
"LINC00366" 0 NA NA NA NA NA NA
"LINC00367" 0 NA NA NA NA NA NA
"LINC00368" 0 NA NA NA NA NA NA
"LINC00370" 5.30993264049481 -0.0223012797350325 0.474428979214162 -0.0470065715040679 0.962507990017358 NA NA
"LINC00373" 0 NA NA NA NA NA NA
"LINC00374" 0 NA NA NA NA NA NA
"LINC00375" 0 NA NA NA NA NA NA
"LINC00376" 0.0136372806150015 -0.523077193328103 8.1030458415403 -0.0645531573629444 0.948529781880197 NA NA
"LINC00377" 0.0109135640315278 -0.523075134309482 8.1030458415403 -0.0645529032586654 0.948529984204087 NA NA
"LINC00378" 0.0195099523185316 0 8.10304584153335 0 1 NA NA
"LINC00379" 0.0348161192629565 -0.523104823142441 8.10304584153663 -0.0645565671689747 0.948527066911593 NA NA
"LINC00380" 0 NA NA NA NA NA NA
"LINC00381" 0 NA NA NA NA NA NA
"LINC00382" 0 NA NA NA NA NA NA
"LINC00383" 0.0106008753310464 0 8.10304584153717 0 1 NA NA
"LINC00384" 0.0568182537689891 -0.523140230418927 8.10304584153767 -0.0645609367945589 0.948523587712722 NA NA
"LINC00385" 0 NA NA NA NA NA NA
"LINC00387" 0 NA NA NA NA NA NA
"LINC00388" 0 NA NA NA NA NA NA
"LINC00390" 0.150989380715825 0.758967049847305 8.10304584148877 0.0936644151710562 0.925375738545541 NA NA
"LINC00391" 4.62802720791361 -0.163732315565023 0.47055532021872 -0.34795550816197 0.72787359733303 NA NA
"LINC00392" 0 NA NA NA NA NA NA
"LINC00393" 0.0136372806150015 -0.523077193328103 8.1030458415403 -0.0645531573629444 0.948529781880197 NA NA
"LINC00395" 0 NA NA NA NA NA NA
"LINC00396" 0 NA NA NA NA NA NA
"LINC00397" 0 NA NA NA NA NA NA
"LINC00398" 0 NA NA NA NA NA NA
"LINC00399" 0 NA NA NA NA NA NA
"LINC00400" 0.0194286686687063 0 8.1030458415403 0 1 NA NA
"LINC00402" 0.00880495685168251 0 8.1030458415403 0 1 NA NA
"LINC00404" 1.69152296395678 0.651220514084851 0.779609080252371 0.835316738324856 0.403539395485422 NA NA
"LINC00407" 0.0112230312477958 0 8.1030458415403 0 1 NA NA
"LINC00408" 0 NA NA NA NA NA NA
"LINC00410" 0 NA NA NA NA NA NA
"LINC00411" 0 NA NA NA NA NA NA
"LINC00412" 0.23901717113493 0.117989321195207 7.04177876333039 0.0167556131995553 0.986631580456126 NA NA
"LINC00415" 0 NA NA NA NA NA NA
"LINC00421" 0.00981666663675529 0.759128948609108 8.1030458415403 0.0936843951588463 0.925359866612016 NA NA
"LINC00423" 0 NA NA NA NA NA NA
"LINC00424" 0.0291629210349728 1.6118138233081 8.08364026280135 0.199392077196361 0.841956057538946 NA NA
"LINC00426" 0 NA NA NA NA NA NA
"LINC00427" 0 NA NA NA NA NA NA
"LINC00428" 0 NA NA NA NA NA NA
"LINC00430" 0 NA NA NA NA NA NA
"LINC00431" 0 NA NA NA NA NA NA
"LINC00433" 0.0339949664710302 0.759100123159766 8.1030458415403 0.0936808377990701 0.925362692546399 NA NA
"LINC00434" 0 NA NA NA NA NA NA
"LINC00437" 0 NA NA NA NA NA NA
"LINC00440" 0 NA NA NA NA NA NA
"LINC00442" 0.0144143174891462 0 8.1030458415403 0 1 NA NA
"LINC00443" 0 NA NA NA NA NA NA
"LINC00445" 0.0366631949299883 -0.523108077796065 8.1030458415403 -0.0645569688269995 0.948526747101967 NA NA
"LINC00446" 0 NA NA NA NA NA NA
"LINC00448" 0 NA NA NA NA NA NA
"LINC00449" 6.01912527101493 -0.468558561166821 0.435000938686095 -1.07714379325729 0.281416031011551 NA NA
"LINC00452" 0.0102248976740533 0 8.1030458415403 0 1 NA NA
"LINC00454" 0.0254724632171054 0.438657713000131 8.1030458415403 0.0541349168668589 0.956827673386598 NA NA
"LINC00456" 0 NA NA NA NA NA NA
"LINC00457" 0.0496339189757046 0.4386239635602 8.10304584153596 0.0541307518355415 0.956830991735233 NA NA
"LINC00458" 0.692962192230707 0.101411745433299 1.38789053427966 0.0730689798139837 0.941751226175205 NA NA
"LINC00459" 0.0147097758718083 0 8.1030458415403 0 1 NA NA
"LINC00460" 0.654803177192771 0.0482136442359501 1.63448185623431 0.029497815501623 0.976467561161994 NA NA
"LINC00462" 0 NA NA NA NA NA NA
"LINC00463" 0.0278969584588874 -0.523102696529511 8.1030458415288 -0.0645563047229186 0.948527275877359 NA NA
"LINC00466" 0 NA NA NA NA NA NA
"LINC00469" 0 NA NA NA NA NA NA
"LINC00470" 0.415862770590047 0.168210147449253 1.99304172419027 0.0843987084703874 0.932739434115475 NA NA
"LINC00471" 1.11107572858477 -1.05733703703656 1.25969685128688 -0.839358323358833 0.401268263625704 NA NA
"LINC00474" 0 NA NA NA NA NA NA
"LINC00475" 0 NA NA NA NA NA NA
"LINC00477" 0 NA NA NA NA NA NA
"LINC00479" 0.011933676072528 0 8.10304584153629 0 1 NA NA
"LINC00482" 0.0145588991855777 0.759128948609107 8.1030458415403 0.0936843951588462 0.925359866612016 NA NA
"LINC00484" 0.125083117469489 -0.851333905551975 8.10289382451671 -0.105065415392229 0.916323901894871 NA NA
"LINC00485" 5.35183576477641 -0.721818095498641 0.599788406186719 -1.20345456506529 0.228800463445786 NA NA
"LINC00486" 0.147975880296519 1.19079876358024 8.0878838758971 0.14723242591662 0.882948567304435 NA NA
"LINC00487" 0.0276059319535614 0.759112476865815 8.1030458415403 0.0936823623746791 0.92536148143723 NA NA
"LINC00488" 5.1096500870837 0.0699875089363347 0.44363593513402 0.157758881536934 0.874646800610674 NA NA
"LINC00489" 0 NA NA NA NA NA NA
"LINC00491" 3.87801737830576 -0.0677603303102943 0.501029138161635 -0.135242294607693 0.892420307994297 NA NA
"LINC00492" 0 NA NA NA NA NA NA
"LINC00494" 0.00992447624296523 0 8.1030458415403 0 1 NA NA
"LINC00498" 0 NA NA NA NA NA NA
"LINC00499" 0.495133330782936 0.521382121120976 1.88031258302529 0.27728481201892 0.781561420767109 NA NA
"LINC00500" 0 NA NA NA NA NA NA
"LINC00501" 0.0228636994047391 0.759112476865816 8.1030458415403 0.0936823623746792 0.92536148143723 NA NA
"LINC00502" 0.130140386825225 0.0395530752457159 8.09822462385937 0.00488416623184084 0.996103014665042 NA NA
"LINC00506" 1.26128158345192 -3.92935774791076 1.31088007130091 -2.99749598299354 0.00272207446107447 NA NA
"LINC00507" 0.426303525517753 1.43708626962813 2.23248924039439 0.643714757332608 0.51976041862804 NA NA
"LINC00508" 0 NA NA NA NA NA NA
"LINC00511" 9.03077876199954 0.00789508322605011 0.322630478185079 0.0244709776660377 0.980476933247564 NA NA
"LINC00513" 0.344555866532312 -0.208960516533803 4.01244475946128 -0.0520781042632619 0.958466459553349 NA NA
"LINC00517" 0 NA NA NA NA NA NA
"LINC00518" 0.0562875306435382 -0.523143005974194 8.10304584151202 -0.064561279327105 0.948523314980277 NA NA
"LINC00519" 0.297635787639229 1.44313896595767 5.67640867554722 0.254234507845499 0.799314392794903 NA NA
"LINC00520" 1.02259018826543 0.665189502617529 0.841691399963182 0.790300937667446 0.429352039347131 NA NA
"LINC00523" 0.0111582819844231 0 8.1030458415403 0 1 NA NA
"LINC00524" 0.0334728572331151 0.759095688481154 8.10304584153916 0.0936802905136922 0.925363127305029 NA NA
"LINC00525" 0.0431572749120479 0 8.10304584153701 0 1 NA NA
"LINC00526" 6.75534189788348 0.0928213220593267 0.405368413201007 0.228980154932052 0.818884340452381 NA NA
"LINC00528" 0.144286149040245 0.438527870335962 8.10304584150229 0.05411889293405 0.956840439920289 NA NA
"LINC00529" 0 NA NA NA NA NA NA
"LINC00533" 0 NA NA NA NA NA NA
"LINC00534" 2.53208121481197 -0.500463286045176 0.701169635385627 -0.713754932884298 0.475378731673127 NA NA
"LINC00536" 0.0380678507517441 0 8.10304584152504 0 1 NA NA
"LINC00538" 0 NA NA NA NA NA NA
"LINC00539" 0.139828961776425 -0.523253143355733 8.10304584147061 -0.0645748714239989 0.948512492638913 NA NA
"LINC00540" 0.330897000752883 1.13830959418886 4.05613198828912 0.280639189620898 0.778987154481959 NA NA
"LINC00543" 0.0567845233946244 0.759080571175598 8.10304584153696 0.0936784248812318 0.925364609347009 NA NA
"LINC00544" 0.0117105097379052 -0.523077193328103 8.1030458415403 -0.0645531573629444 0.948529781880197 NA NA
"LINC00545" 8.30090318148147 0.480679030350665 0.32107203895992 1.4971064808626 0.134365553697579 NA NA
"LINC00547" 0.0136372806150015 -0.523077193328103 8.1030458415403 -0.0645531573629444 0.948529781880197 NA NA
"LINC00550" 0 NA NA NA NA NA NA
"LINC00551" 1.22995194331376 -0.445618695939931 0.890264853357301 -0.500546207411702 0.616690528602581 NA NA
"LINC00552" 0.023218834991196 0 8.10304584153931 0 1 NA NA
"LINC00554" 0 NA NA NA NA NA NA
"LINC00555" 0 NA NA NA NA NA NA
"LINC00556" 0 NA NA NA NA NA NA
"LINC00557" 0 NA NA NA NA NA NA
"LINC00558" 0.0353755238715354 -0.843564900680371 8.1030458415403 -0.104104668439099 0.91708628611303 NA NA
"LINC00559" 0.0635581355278284 0 8.10304584153522 0 1 NA NA
"LINC00560" 0 NA NA NA NA NA NA
"LINC00561" 0 NA NA NA NA NA NA
"LINC00562" 3.76515498909676 -0.0750860804025548 0.541075584936468 -0.138771887871029 0.889630409235668 NA NA
"LINC00563" 0 NA NA NA NA NA NA
"LINC00564" 0 NA NA NA NA NA NA
"LINC00566" 0.116526477134373 1.23389364105927 8.08648201661576 0.152587199046992 0.878723820459771 NA NA
"LINC00567" 0.0101711875132875 0 8.10304584154004 0 1 NA NA
"LINC00570" 0.0202575281000926 0 8.10304584153525 0 1 NA NA
"LINC00571" 0.908421863024601 0.515172362489379 1.36038742619868 0.378695327939718 0.704914123180778 NA NA
"LINC00572" 0.0330868271370013 0 8.10304584152139 0 1 NA NA
"LINC00574" 1.41674338972418 -0.431133791921248 0.975385286298477 -0.44201383594515 0.658479193835528 NA NA
"LINC00575" 0.0152553158790369 0 8.1030458415403 0 1 NA NA
"LINC00578" 0.367576355603162 -0.52315312876929 2.45819809939216 -0.2128197596844 0.831467550788988 NA NA
"LINC00581" 0.033539595216642 0 8.1030458415291 0 1 NA NA
"LINC00582" 0 NA NA NA NA NA NA
"LINC00583" 0 NA NA NA NA NA NA
"LINC00587" 0 NA NA NA NA NA NA
"LINC00588" 0 NA NA NA NA NA NA
"LINC00589" 0.09300934021009 -0.843614814241279 8.10304584153879 -0.104110828290844 0.917081397825002 NA NA
"LINC00592" 0.345390264223554 -0.624533497545586 3.26364883428069 -0.191360507596778 0.848243158639673 NA NA
"LINC00595" 0.151769977421206 0.118027568113985 8.10304584148319 0.0145658275200355 0.988378562048398 NA NA
"LINC00596" 0 NA NA NA NA NA NA
"LINC00598" 0.744068385938978 -0.23200249150851 1.26470308842093 -0.183444235751951 0.854449469603909 NA NA
"LINC00601" 0.0905671375102934 -0.523155273944974 8.10304584151803 -0.0645627933220437 0.948522109502082 NA NA
"LINC00602" 0 NA NA NA NA NA NA
"LINC00603" 0.00945465382613522 0 8.1030458415403 0 1 NA NA
"LINC00604" 0 NA NA NA NA NA NA
"LINC00605" 1.11429000985375 0.224484640872875 1.0498058279164 0.213834439572907 0.830676167160755 NA NA
"LINC00606" 0.0507863691971598 -0.843581372423663 8.1030458415403 -0.104106701223266 0.917084672951374 NA NA
"LINC00607" 0.8569888003673 -0.74362294160849 1.34362045819742 -0.553447171090357 0.579957245910405 NA NA
"LINC00608" 0.0176920626482834 0 8.1030458415403 0 1 NA NA
"LINC00609" 0.00843519566997121 -0.523075134309482 8.1030458415403 -0.0645529032586654 0.948529984204087 NA NA
"LINC00612" 0.199649800941008 0.758966886607986 7.63379377029577 0.0994219793520281 0.920803232220554 NA NA
"LINC00613" 0 NA NA NA NA NA NA
"LINC00615" 0 NA NA NA NA NA NA
"LINC00616" 0.0331023435791596 0 8.10304584153915 0 1 NA NA
"LINC00620" 0.0144143174891462 0 8.1030458415403 0 1 NA NA
"LINC00621" 0.56365239429907 -1.14916431386501 1.76639476883139 -0.650570492022728 0.515323783638485 NA NA
"LINC00622" 0.453462753735983 0.440186299509979 2.12687353478669 0.206964021278363 0.836037956981199 NA NA
"LINC00624" 0.0885004661633527 -0.523157635099006 8.1030458414877 -0.0645630847132114 0.948521877489629 NA NA
"LINC00626" 0.0850132948899501 -0.523178079086701 8.10304584152326 -0.0645656077133029 0.948519868618221 NA NA
"LINC00628" 0.0367457799788505 -0.84356702081874 8.10304584153345 -0.104104930086277 0.917086078477 NA NA
"LINC00629" 0.188211121554381 1.65940661739356 8.05855621711397 0.205918600390164 0.836854495791245 NA NA
"LINC00630" 8.51049775756493 -0.0203936577204324 0.388314965973204 -0.0525183407992563 0.958115681656197 NA NA
"LINC00635" 0.0253106512028548 0 8.10304584153767 0 1 NA NA
"LINC00636" 0.350013845621096 -0.113355039432975 2.22975531357663 -0.0508374343780116 0.959455061109676 NA NA
"LINC00638" 1.05325067664803 0.384517199678118 1.25921038595009 0.305363745382385 0.760089130914391 NA NA
"LINC00639" 0.598227871530694 -1.27169439402465 1.95245573888643 -0.651330715824551 0.5148330246469 NA NA
"LINC00640" 0.177184319977214 -0.843728446301545 8.10304584148452 -0.104124851667749 0.917070269272523 NA NA
"LINC00642" 0.311749211853829 2.11132432176267 4.96531450705914 0.425214620093252 0.670680227318592 NA NA
"LINC00644" 0 NA NA NA NA NA NA
"LINC00645" 0.0650053618614844 0 8.10304584153119 0 1 NA NA
"LINC00648" 0.508407453508062 0.345254380025326 1.36254081163651 0.253390120190713 0.799966761545173 NA NA
"LINC00652" 0.58427284706347 -0.225434299263921 1.99459400160625 -0.1130226497635 0.910012598353318 NA NA
"LINC00654" 2.06987700428182 -0.221096806271058 0.726461011540647 -0.304347793974746 0.760862936675968 NA NA
"LINC00656" 0 NA NA NA NA NA NA
"LINC00658" 0.0394566567681847 0 8.1030458415403 0 1 NA NA
"LINC00659" 0.176700043267206 -0.523271159579022 8.10304584145732 -0.0645770948131416 0.948510722326048 NA NA
"LINC00661" 0 NA NA NA NA NA NA
"LINC00663" 1.69693420221135 0.847477953998651 0.795054102763743 1.0659374639445 0.286451912078452 NA NA
"LINC00664" 2.39872672671891 -0.00557466718063186 0.712311336290469 -0.00782616658842362 0.993755686251765 NA NA
"LINC00668" 0.134376214827743 -0.52323972867516 8.10304584147871 -0.0645732159130517 0.948513810794444 NA NA
"LINC00670" 0.399781948766563 1.17313172426927 2.16244306243679 0.542502942457733 0.587472080976313 NA NA
"LINC00671" 0.0233734385722359 0 8.10304584153739 0 1 NA NA
"LINC00674" 0.576831475859674 0.563265002857345 1.46675996437625 0.384019891827957 0.700963704241461 NA NA
"LINC00676" 0 NA NA NA NA NA NA
"LINC00677" 0 NA NA NA NA NA NA
"LINC00678" 0.037362094014019 -0.523115792213876 8.10304584153297 -0.0645579208663234 0.948525989065756 NA NA
"LINC00680-GUSBP4" 0.0481954268315424 0 8.10304584153791 0 1 NA NA
"LINC00681" 0.0171149362079666 0 8.1030458415403 0 1 NA NA
"LINC00682" 0.089027004657816 -0.523184981412515 8.10304584150688 -0.0645664595321136 0.948519190380328 NA NA
"LINC00683" 1.6322479803948 -0.474612251771511 0.823132169724528 -0.576593005629152 0.564214425217861 NA NA
"LINC00685" 8.87859057216 -0.12161541127448 0.385997530768491 -0.315067847797766 0.752710139928277 NA NA
"LINC00686" 0 NA NA NA NA NA NA
"LINC00687" 0.102460349136783 -0.523200179709068 8.10304584153644 -0.0645683351594938 0.948517696962437 NA NA
"LINC00689" 0.127989329743717 0.438538190983589 8.1030458414891 0.0541201666092264 0.956839425161694 NA NA
"LINC00690" 0 NA NA NA NA NA NA
"LINC00691" 0.369883382353345 -0.0786950060142865 2.35989145014168 -0.0333468753444409 0.973397973407758 NA NA
"LINC00692" 0 NA NA NA NA NA NA
"LINC00698" 0.0835903378339735 -0.843622273588708 8.10304584152176 -0.104111748851994 0.917080667293396 NA NA
"LINC00700" 0.0277090840921307 0 8.1030458415403 0 1 NA NA
"LINC00701" 0 NA NA NA NA NA NA
"LINC00702" 4.13422825565563 -0.196709853985994 0.519156578703419 -0.378902747370114 0.704760083957379 NA NA
"LINC00703" 0 NA NA NA NA NA NA
"LINC00705" 0.155239141482657 0.758986798144949 8.10304584147259 0.0936668523162416 0.925373802496403 NA NA
"LINC00706" 0.592046316767342 -0.0963000634477361 1.94784533349667 -0.0494392762051919 0.960569228530718 NA NA
"LINC00707" 0.152606577814501 0.118063336865617 8.10304584150373 0.0145702417553776 0.988375040371889 NA NA
"LINC00708" 0.0786573331383549 1.64401030561137 8.08223021491054 0.203410477293558 0.838814211297114 NA NA
"LINC00709" 0 NA NA NA NA NA NA
"LINC00710" 0.299697317140307 -0.465474769319883 3.59529575663143 -0.129467726948841 0.896987560158981 NA NA
"LINC00824" 0.705359725811336 2.01102318177804 1.46627480385704 1.37151861062335 0.170213346044721 NA NA
"LINC00836" 0.207237272342525 -0.223112351496267 8.10265210316046 -0.0275357190035645 0.978032450995391 NA NA
"LINC00837" 0 NA NA NA NA NA NA
"LINC00838" 0.0425329247603842 -0.843568630227977 8.10304584153622 -0.104105128704054 0.917085920859379 NA NA
"LINC00839" 0.106540972695923 0.438541051717454 8.10304584150191 0.054120519653406 0.956839143885426 NA NA
"LINC00840" 0 NA NA NA NA NA NA
"LINC00841" 0 NA NA NA NA NA NA
"LINC00842" 0.0441709000965788 0 8.1030458415403 0 1 NA NA
"LINC00844" 0.308622612549965 2.07031100728556 4.08184718146472 0.507199538651678 0.612014818696958 NA NA
"LINC00845" 0.0658099632617608 -0.523150069894363 8.10304584152887 -0.0645621510880724 0.948522620863783 NA NA
"LINC00847" 6.54903079538794 -0.229224580248697 0.430207406895678 -0.532823416274379 0.594155822752636 NA NA
"LINC00850" 0.0112119951205771 0 8.1030458415403 0 1 NA NA
"LINC00851" 0.136687473565467 0 8.10304584146584 0 1 NA NA
"LINC00852" 0.679745205048493 -1.47161981460935 1.5826434548431 -0.929849240589221 0.352449147319915 NA NA
"LINC00853" 0.499207774394674 -0.504084095641281 2.0445827239939 -0.246546197287924 0.805259447550601 NA NA
"LINC00857" 2.61219647644234 -1.2538901526539 0.791780369380061 -1.58363379687685 0.113277078285122 NA NA
"LINC00858" 0.822277078327723 -0.13218631463673 1.10677963849497 -0.11943327292909 0.904932101957241 NA NA
"LINC00861" 0.0279030772448447 0 8.10304584152993 0 1 NA NA
"LINC00862" 0.884327223408136 -1.80769287576236 1.43818141711187 -1.25692965731162 0.20877910828044 NA NA
"LINC00865" 0.0345344216853768 0 8.10304584153815 0 1 NA NA
"LINC00867" 0.602855620711241 -0.64034758688499 1.51192479964138 -0.423531373410157 0.671907613445746 NA NA
"LINC00868" 0.0596441570715786 0 8.10304584152585 0 1 NA NA
"LINC00870" 0.0367378785917059 -0.523104294321619 8.10304584153513 -0.0645565019070059 0.948527118874718 NA NA
"LINC00871" 0 NA NA NA NA NA NA
"LINC00877" 1.61523863384841 -1.19064844504448 1.03521842136478 -1.15014225063228 0.250085286937615 NA NA
"LINC00879" 0.00843519566997121 -0.523075134309482 8.1030458415403 -0.0645529032586654 0.948529984204087 NA NA
"LINC00880" 0.0683458563782864 0 8.10304584149586 0 1 NA NA
"LINC00881" 0.0337251691804078 -0.523109085346669 8.10304584153674 -0.064557093169235 0.948526648097737 NA NA
"LINC00882" 1.84852863788505 0.956766850226854 0.695824452808985 1.37501182426755 0.16912777891947 NA NA
"LINC00885" 0.0849321628675648 -0.523168108475859 8.10304584151964 -0.0645643772364176 0.948520848352522 NA NA
"LINC00886" 1.85601038364813 -0.278771631969056 0.866731080488277 -0.321635670215043 0.7477287176657 NA NA
"LINC00887" 6.76079830947207 -0.359645674933057 0.416671711555892 -0.863139169179751 0.388060954426783 NA NA
"LINC00891" 0.107759569758923 0.758992646100401 8.10304584150844 0.093667574014256 0.92537322918521 NA NA
"LINC00892" 0.00981666663675529 0.759128948609108 8.1030458415403 0.0936843951588463 0.925359866612016 NA NA
"LINC00895" 0.918968273447372 -3.02937556613128 1.49447405792562 -2.02705128942564 0.0426571676673061 NA NA
"LINC00896" 0.314780599597655 0.315707605181804 2.83070189840683 0.111529795970212 0.911196239217382 NA NA
"LINC00898" 0 NA NA NA NA NA NA
"LINC00899" 0.149288315269071 0.1180297495147 8.10304584150733 0.0145660967274923 0.988378347274709 NA NA
"LINC00900" 4.84874414942719 0.176412138285024 0.452152066672232 0.390161079177167 0.696417439807532 NA NA
"LINC00901" 0 NA NA NA NA NA NA
"LINC00903" 0 NA NA NA NA NA NA
"LINC00904" 0.142853598533177 0.118088726365439 8.10304584150312 0.0145733750833049 0.988372540603323 NA NA
"LINC00905" 0 NA NA NA NA NA NA
"LINC00906" 0.0915403696036401 -0.523165121500446 8.10304584152181 -0.0645640086126172 0.948521141859376 NA NA
"LINC00907" 0.387236348665586 0.306207795258662 3.07011962242271 0.0997380665633561 0.920552278456935 NA NA
"LINC00910" 6.12768804653337 0.143103432766222 0.405471924753735 0.352930558270186 0.724140500924901 NA NA
"LINC00911" 0.854119514664306 0.0254333745022431 1.58020545321397 0.0160949795803542 0.987158618711935 NA NA
"LINC00917" 0 NA NA NA NA NA NA
"LINC00919" 0.0721930997752957 -0.52315660003295 8.10304584152895 -0.0645629569749832 0.948521979197789 NA NA
"LINC00920" 1.67601759091794 -0.0854461575400775 0.742253962581532 -0.115117145677335 0.908352269965712 NA NA
"LINC00921" 0.36081370829909 1.59176576184881 3.1491641457659 0.505456587262677 0.613238182617723 NA NA
"LINC00922" 0.0445307070542816 -0.523121195984318 8.10304584153628 -0.064558587747683 0.948525458079084 NA NA
"LINC00923" 1.53322583551351 2.11682206498942 0.940306942742021 2.25120327072836 0.0243726658450908 NA NA
"LINC00924" 1.8106368774291 -0.848907733685523 1.00236106239223 -0.846908130748338 0.39704633014875 NA NA
"LINC00926" 2.56507325428074 -0.623080601138183 0.759186429054776 -0.820721468788567 0.411804939171181 NA NA
"LINC00927" 0.107133275189653 0.759012206745633 8.10304584153211 0.0936699880007244 0.925371311533741 NA NA
"LINC00928" 0 NA NA NA NA NA NA
"LINC00929" 0.209563718220894 -0.635633381595095 8.09658800765901 -0.0785063264913337 0.937425297944682 NA NA
"LINC00930" 0.0739242634766787 -0.523151760167547 8.10304584153446 -0.0645623596852908 0.948522454773799 NA NA
"LINC00933" 0.150180915312728 -0.523213568153503 8.10304584150248 -0.0645699874328352 0.948516381384347 NA NA
"LINC00934" 0 NA NA NA NA NA NA
"LINC00937" 4.25882571384632 0.291042303550244 0.474223507682357 0.613723906207511 0.539397788128653 NA NA
"LINC00939" 0.0300214007364816 0 8.10304584153468 0 1 NA NA
"LINC00940" 0.030473319587363 -0.843548428937076 8.1030458415403 -0.104102635654931 0.917087899275027 NA NA
"LINC00941" 0 NA NA NA NA NA NA
"LINC00942" 0.180459381281964 0.758920053973884 8.10304584145584 0.0936586153926449 0.925380345846082 NA NA
"LINC00943" 1.15671838356208 -0.195615217574215 1.31318192172192 -0.148962770761962 0.881583009767468 NA NA
"LINC00944" 0.0653579126852764 0 8.1030458415161 0 1 NA NA
"LINC00945" 0 NA NA NA NA NA NA
"LINC00951" 0.29477007966083 -1.51370239108497 5.16970192022879 -0.292802644029034 0.76967300714485 NA NA
"LINC00954" 1.11954644365933 0.100169962112554 0.919129222908719 0.108983546182496 0.913215540837315 NA NA
"LINC00955" 0 NA NA NA NA NA NA
"LINC00957" 1.30711281268042 -0.307136082427178 0.971456245402414 -0.316160489863288 0.751880695256769 NA NA
"LINC00958" 0.545662512640105 0.955465007182306 1.73003354211795 0.552281203757818 0.580755706453765 NA NA
"LINC00960" 3.38581851356019 -0.954329334124153 0.620611876450234 -1.53772328622312 0.124116287500704 NA NA
"LINC00963" 8.34316776018382 0.116064142695527 0.371049408324801 0.312799697537665 0.754432845192452 NA NA
"LINC00964" 0.347916920765919 2.44352520732051 2.86102975352011 0.854071931378583 0.393065134996617 NA NA
"LINC00967" 0.00992447624296523 0 8.1030458415403 0 1 NA NA
"LINC00968" 0.101434721673245 -0.523185798510718 8.10304584150341 -0.0645665603705443 0.948519110090433 NA NA
"LINC00970" 0.0700744762292711 1.19596480232104 8.08862216291118 0.147857667008468 0.882455097740359 NA NA
"LINC00971" 0.185600865512862 0.118014609719071 8.1030458414607 0.0145642283195817 0.988379837890414 NA NA
"LINC00972" 0 NA NA NA NA NA NA
"LINC00973" 1.7739669549269 -1.04900248518815 0.929501516622216 -1.12856457620446 0.259081561185014 NA NA
"LINC00974" 0.0117105097379052 -0.523077193328103 8.1030458415403 -0.0645531573629444 0.948529781880197 NA NA
"LINC00987" 0.278020460830204 -0.843755267309466 4.3230094196993 -0.195177753595586 0.845253794195395 NA NA
"LINC00989" 0.0229471846939565 0 8.1030458415403 0 1 NA NA
"LINC00992" 0.0182506927507462 0 8.10304584152371 0 1 NA NA
"LINC00993" 0 NA NA NA NA NA NA
"LINC00994" 0.127868818824994 -0.523212334378141 8.10304584150717 -0.0645698351721066 0.94851650261784 NA NA
"LINC00996" 0.106485687852605 0.759052118481784 8.10304584153852 0.0936749135233404 0.925367398739465 NA NA
"LINC00997" 2.41582931387877 1.07296505607912 0.636957939325176 1.68451476908487 0.0920822276264073 NA NA
"LINC01001" 0.0681224910358577 0 8.10304584152698 0 1 NA NA
"LINC01002" 0.390010706043566 0.118035223669898 3.89535807109921 0.0303015079783384 0.975826593933549 NA NA
"LINC01004" 9.7241469690343 -0.483747208858954 0.322965574815294 -1.4978290151686 0.134177680219482 0.325360822359709 NA
"LINC01005" 0 NA NA NA NA NA NA
"LINC01007" 0 NA NA NA NA NA NA
"LINC01010" 0.0681649565423024 0 8.10304584152706 0 1 NA NA
"LINC01011" 1.05822583761464 -0.831866854882371 1.1197221708737 -0.742922553934319 0.457528569974155 NA NA
"LINC01012" 4.70488633045778 -0.271499888719961 0.490515686790224 -0.553498891129392 0.579921839681663 NA NA
"LINC01013" 3.58495170203904 0.743101812988471 0.509577686902535 1.4582699205403 0.144766157779286 NA NA
"LINC01014" 0.0123163059405553 0 8.1030458415403 0 1 NA NA
"LINC01015" 0 NA NA NA NA NA NA
"LINC01016" 0.243264177344254 -1.95787486111321 7.94982151310584 -0.246279096692361 0.805466190121009 NA NA
"LINC01017" 0 NA NA NA NA NA NA
"LINC01018" 0.287416169385994 -0.209321847878564 3.95938509415604 -0.0528672616835172 0.957837669294153 NA NA
"LINC01019" 0 NA NA NA NA NA NA
"LINC01020" 0.0416730816467331 0 8.1030458415403 0 1 NA NA
"LINC01022" 0 NA NA NA NA NA NA
"LINC01023" 3.32257342274136 0.0849110614410156 0.546748179603917 0.155301955467923 0.876583274079276 NA NA
"LINC01028" 0 NA NA NA NA NA NA
"LINC01029" 0 NA NA NA NA NA NA
"LINC01030" 0.049811209934864 0.118167946629242 8.1030458415403 0.0145831516864255 0.988364740831506 NA NA
"LINC01031" 0.770556060575511 -0.761915024169437 1.52995175632252 -0.49799937875219 0.618484480061385 NA NA
"LINC01033" 0.295945214047097 0.465300417163064 4.18983711969765 0.111054535980779 0.911573100687038 NA NA
"LINC01034" 0 NA NA NA NA NA NA
"LINC01035" 0 NA NA NA NA NA NA
"LINC01036" 0.763393485442597 0.281284841773853 1.40490711042739 0.200215971352214 0.841311676732202 NA NA
"LINC01038" 0 NA NA NA NA NA NA
"LINC01039" 0 NA NA NA NA NA NA
"LINC01040" 0.0422289624392302 0 8.1030458415403 0 1 NA NA
"LINC01043" 2.56319918221311 1.03691194703984 0.662479201141714 1.56519924739196 0.117536197946798 NA NA
"LINC01044" 0 NA NA NA NA NA NA
"LINC01046" 0.0264757037433782 0 8.1030458415395 0 1 NA NA
"LINC01047" 0 NA NA NA NA NA NA
"LINC01048" 0 NA NA NA NA NA NA
"LINC01049" 0 NA NA NA NA NA NA
"LINC01050" 0 NA NA NA NA NA NA
"LINC01052" 0 NA NA NA NA NA NA
"LINC01053" 0 NA NA NA NA NA NA
"LINC01054" 0.238402741227789 -1.25247486126869 5.01661431127373 -0.249665368624021 0.802846142022167 NA NA
"LINC01055" 0.0338785642623551 0 8.1030458415403 0 1 NA NA
"LINC01056" 0 NA NA NA NA NA NA
"LINC01058" 0 NA NA NA NA NA NA
"LINC01060" 0.296957188609872 0.585764949787533 3.86549530990693 0.151536841420107 0.87955225113278 NA NA
"LINC01063" 1.71998971599146 0.278196127084152 0.780624814538943 0.356376228250523 0.721558829405683 NA NA
"LINC01065" 0 NA NA NA NA NA NA
"LINC01066" 0 NA NA NA NA NA NA
"LINC01067" 0 NA NA NA NA NA NA
"LINC01068" 0.892002190289117 0.0187631695002723 1.14463027173322 0.016392340796527 0.986921390088665 NA NA
"LINC01069" 0.0176948820670172 0 8.10304584153982 0 1 NA NA
"LINC01070" 0.010399839673666 0.759131007627729 8.1030458415403 0.0936846492631253 0.925359664753915 NA NA
"LINC01072" 0.0266312375417958 0 8.1030458415403 0 1 NA NA
"LINC01074" 0.0144143174891462 0 8.1030458415403 0 1 NA NA
"LINC01075" 0 NA NA NA NA NA NA
"LINC01076" 0 NA NA NA NA NA NA
"LINC01077" 0 NA NA NA NA NA NA
"LINC01078" 0 NA NA NA NA NA NA
"LINC01079" 0 NA NA NA NA NA NA
"LINC01080" 0.00992447624296523 0 8.1030458415403 0 1 NA NA
"LINC01081" 0.0328858262941388 0 8.1030458415403 0 1 NA NA
"LINC01082" 0.164919503659412 -1.5156794588983 8.10180610750461 -0.187079206634475 0.8515985310316 NA NA
"LINC01085" 0.0106008753310464 0 8.10304584153717 0 1 NA NA
"LINC01087" 0.014682632128395 0 8.10304584153901 0 1 NA NA
"LINC01088" 1.21583711928668 -1.35247820547992 1.21805531270522 -1.11035861128191 0.266844525785827 NA NA
"LINC01090" 0 NA NA NA NA NA NA
"LINC01091" 0.904310492494666 -1.00969769648749 1.29688284058896 -0.778557372251873 0.436240498010869 NA NA
"LINC01093" 0 NA NA NA NA NA NA
"LINC01094" 0.197242298500569 -0.739202185865083 8.10096918222332 -0.0912486110288112 0.927295050016197 NA NA
"LINC01095" 0 NA NA NA NA NA NA
"LINC01096" 0.966315959943132 1.18199763822803 1.0636956664663 1.11121787508521 0.266474578925748 NA NA
"LINC01097" 0 NA NA NA NA NA NA
"LINC01098" 0.0153891473570691 0 8.1030458415403 0 1 NA NA
"LINC01099" 0 NA NA NA NA NA NA
"LINC01100" 0 NA NA NA NA NA NA
"LINC01101" 0.0272518826246065 -0.52309160605277 8.1030458415403 -0.0645549360428321 0.948528365652921 NA NA
"LINC01102" 0.0512663767962443 0 8.10304584153903 0 1 NA NA
"LINC01103" 0 NA NA NA NA NA NA
"LINC01104" 0.0975260817917527 -0.523147866524727 8.10304584151241 -0.0645618791695103 0.948522837371705 NA NA
"LINC01106" 3.05629030265331 0.21477518102081 0.834293399893649 0.257433633117783 0.796844042073453 NA NA
"LINC01107" 0 NA NA NA NA NA NA
"LINC01108" 0 NA NA NA NA NA NA
"LINC01109" 0.193666394274126 -0.523284688281029 8.10304584147414 -0.0645787643953191 0.948509392967016 NA NA
"LINC01111" 0.183458281050063 -0.523273145788827 7.98699229646232 -0.065515669273977 0.947763430862331 NA NA
"LINC01114" 0.109893163884565 0.759013573887972 8.10304584148317 0.0936701567208514 0.925371177503843 NA NA
"LINC01115" 0.444057536397511 0.207322779683465 2.4972335571737 0.0830209809923057 0.933834856783002 NA NA
"LINC01116" 0.469275612169086 1.55624066211604 3.41231496389472 0.456065948947396 0.648342555254068 NA NA
"LINC01117" 0.0203423750265751 0 8.1030458415338 0 1 NA NA
"LINC01118" 0.597659132548073 -0.946668551312706 1.85738147795441 -0.50967911683673 0.610276285719082 NA NA
"LINC01119" 0.321043654299257 -1.16431390270775 3.79873210431146 -0.306500661467094 0.759223476275301 NA NA
"LINC01120" 0.0677259239796824 0.438605401808055 8.10304584153734 0.0541284611225698 0.956832816784078 NA NA
"LINC01121" 0.296667159547791 -1.5162740305725 2.90756225854316 -0.521493228947137 0.602023221223566 NA NA
"LINC01122" 1.19743143968509 -0.350611796357172 1.18135017253366 -0.296789050790259 0.766627565253373 NA NA
"LINC01123" 0.290262480914861 -0.513175916972345 5.73206739577937 -0.0895271952577191 0.928662941666885 NA NA
"LINC01124" 0 NA NA NA NA NA NA
"LINC01126" 0.136332833080987 -0.523235122158108 8.10304584148254 -0.0645726474209822 0.948514263440813 NA NA
"LINC01127" 0.446108902066567 0.779093243733689 1.91057129464086 0.407780251864477 0.683435013221051 NA NA
"LINC01132" 0.72720880591092 0.958840679423319 1.82569903852844 0.525190986678818 0.599450430047625 NA NA
"LINC01133" 0.123009224287648 -0.523218466755556 8.10304584147308 -0.0645705919714307 0.948515900036829 NA NA
"LINC01134" 0.39157098299793 1.22112959133649 2.58222491044166 0.472898230668694 0.636285787316522 NA NA
"LINC01135" 0.770827140528131 -1.89600083316411 1.71376185476098 -1.10633856617642 0.26858000508252 NA NA
"LINC01138" 9.02273906896175 -0.332744021090154 0.358885077399455 -0.927160369835594 0.353843275599068 NA NA
"LINC01139" 1.05421141437072 0.755827472659505 0.947264993505226 0.797904997906307 0.424925622838196 NA NA
"LINC01140" 0.580759459256781 1.44778227215192 1.73725185241065 0.833375005554287 0.404633266547332 NA NA
"LINC01141" 0.0200956637562528 0 8.10304584153923 0 1 NA NA
"LINC01142" 0.0205874942263161 0 8.1030458415403 0 1 NA NA
"LINC01143" 0.0163236092191201 -0.523077193328103 8.1030458415403 -0.0645531573629444 0.948529781880197 NA NA
"LINC01144" 0.289949576783382 0.781841681460875 4.20632661570599 0.18587279421944 0.852544517464713 NA NA
"LINC01145" 3.04044309355211 -0.254184777578398 0.731203475530051 -0.347625231669117 0.728121654624491 NA NA
"LINC01147" 0 NA NA NA NA NA NA
"LINC01148" 0 NA NA NA NA NA NA
"LINC01149" 0.0192852437783767 0 8.10304584153831 0 1 NA NA
"LINC01150" 0.0139298105332532 -0.523077193328103 8.1030458415403 -0.0645531573629444 0.948529781880197 NA NA
"LINC01151" 0.261896570759811 -0.879853251107914 4.86894226482122 -0.180707267256993 0.856597354256157 NA NA
"LINC01152" 1.05191422941207 -0.653586426092635 1.19798028530672 -0.545573607603483 0.585359070394878 NA NA
"LINC01153" 0 NA NA NA NA NA NA
"LINC01154" 0 NA NA NA NA NA NA
"LINC01159" 1.34010579289839 1.32165328936434 0.968360273571596 1.364836337709 0.172304495002463 NA NA
"LINC01160" 0.0747237418507442 0.759039940975309 8.10304584152125 0.0936734106927881 0.925368592575388 NA NA
"LINC01162" 0 NA NA NA NA NA NA
"LINC01163" 0 NA NA NA NA NA NA
"LINC01164" 0.24623818469104 0.438554786779154 5.51754482467574 0.0794836835430562 0.936647909196304 NA NA
"LINC01165" 0.0265474293414922 0 8.1030458415403 0 1 NA NA
"LINC01166" 0 NA NA NA NA NA NA
"LINC01167" 0 NA NA NA NA NA NA
"LINC01168" 0 NA NA NA NA NA NA
"LINC01169" 0 NA NA NA NA NA NA
"LINC01170" 0.0938628045381894 -0.843651653397213 8.10304584148648 -0.104115374625901 0.917077789981215 NA NA
"LINC01176" 1.31711929947893 0.544008283977576 0.972778998321314 0.5592311151005 0.576004000484055 NA NA
"LINC01177" 0 NA NA NA NA NA NA
"LINC01179" 0.020138488362162 0 8.10304584153372 0 1 NA NA
"LINC01180" 0.100802668603271 -0.523201381808635 8.10304584151691 -0.0645684835112188 0.948517578841371 NA NA
"LINC01181" 0 NA NA NA NA NA NA
"LINC01182" 0.293498202443414 0.922250905010862 3.56885461774608 0.258416495988652 0.796085486889581 NA NA
"LINC01186" 2.87873166060936 0.271232670930797 0.584847180199892 0.463766741318806 0.642814874103746 NA NA
"LINC01187" 0 NA NA NA NA NA NA
"LINC01189" 0 NA NA NA NA NA NA
"LINC01191" 0.63699275059322 2.43710040675898 1.48187435355056 1.64460664355227 0.100050955931322 NA NA
"LINC01192" 0.0853046039665483 -0.523170972975954 8.10304584153718 -0.064564730745335 0.948520566880496 NA NA
"LINC01193" 0 NA NA NA NA NA NA
"LINC01194" 0.0243148451792643 -0.843548428937076 8.1030458415403 -0.104102635654931 0.917087899275027 NA NA
"LINC01195" 0 NA NA NA NA NA NA
"LINC01198" 0.320892618133682 -0.434448039701682 2.79450303485007 -0.155465223792462 0.876454567964351 NA NA
"LINC01201" 0 NA NA NA NA NA NA
"LINC01202" 0.119447942209785 -0.523204420980176 8.10304584150695 -0.0645688585766255 0.948517280205646 NA NA
"LINC01203" 0.243889248126234 0.766212678717086 4.11472529909105 0.186212352714371 0.852278237314036 NA NA
"LINC01204" 0.339729645134136 -0.56160825537106 3.24477276545771 -0.173080919979874 0.862587822251976 NA NA
"LINC01205" 0.441629540396443 0.150513487130675 1.95652089129827 0.0769291489807709 0.938679908719365 NA NA
"LINC01208" 0.234933819808705 -1.75887794222079 7.09444616893288 -0.247923220550048 0.804193813275382 NA NA
"LINC01209" 4.7917933089385 0.234900721221435 0.471088394099462 0.498634065631088 0.618037201925022 NA NA
"LINC01210" 0.281550646908657 1.37247820813812 3.88924799211451 0.352890381616403 0.724170621901398 NA NA
"LINC01213" 0.0427419944357191 0.759084121131214 8.10304584153878 0.0936788629825971 0.925364261323123 NA NA
"LINC01214" 0 NA NA NA NA NA NA
"LINC01215" 0.00945465382613522 0 8.1030458415403 0 1 NA NA
"LINC01216" 0 NA NA NA NA NA NA
"LINC01217" 0 NA NA NA NA NA NA
"LINC01218" 0.0109135640315278 -0.523075134309482 8.1030458415403 -0.0645529032586654 0.948529984204087 NA NA
"LINC01219" 0 NA NA NA NA NA NA
"LINC01220" 2.48954896455134 -0.101234716961697 0.695785398713424 -0.145497041399388 0.884318451516519 NA NA
"LINC01221" 0.0106008753310464 0 8.10304584153717 0 1 NA NA
"LINC01222" 0 NA NA NA NA NA NA
"LINC01226" 0.320493502058675 -0.689191852477575 3.02938679608594 -0.227502098235865 0.8200333378535 NA NA
"LINC01227" 0.0693870632183969 -0.523147917496168 8.1030458415216 -0.0645618854598421 0.948522832363195 NA NA
"LINC01228" 0.248450111822774 -0.952374688454123 6.13789928963447 -0.15516297083311 0.876692839681164 NA NA
"LINC01229" 0.183082256194634 -0.211667804279529 8.01456791919982 -0.0264103824951629 0.978930013005828 NA NA
"LINC01230" 0.0144143174891462 0 8.1030458415403 0 1 NA NA
"LINC01231" 0.0447273614073545 0 8.10304584153103 0 1 NA NA
"LINC01232" 0.41404266882472 -1.41898327608484 2.17359328538735 -0.652828330683755 0.513866957087531 NA NA
"LINC01233" 0 NA NA NA NA NA NA
"LINC01234" 1.50329319453035 0.41832598090765 0.740352931031136 0.565035894873843 0.572049349599776 NA NA
"LINC01235" 0.648373135872058 -0.303831007595661 1.67421252552428 -0.181476964819933 0.855993212353495 NA NA
"LINC01237" 0.113543304849683 -0.523204673304123 8.10304584151118 -0.0645688897159871 0.948517255411769 NA NA
"LINC01238" 0.182476017962297 0 8.10304584144153 0 1 NA NA
"LINC01239" 1.76312752860861 -0.349565500674384 0.777244513349559 -0.449749717972175 0.65289091757555 NA NA
"LINC01241" 0 NA NA NA NA NA NA
"LINC01242" 0.0353822107554024 -0.523110453464762 8.10304584153916 -0.0645572620091951 0.948526513663368 NA NA
"LINC01243" 0.00986299089135307 0 8.10304584153878 0 1 NA NA
"LINC01247" 0.0497888595799761 0.759080003085933 8.10304584153878 0.093678354773047 0.925364665040338 NA NA
"LINC01248" 0.0562614470717904 0 8.1030458415199 0 1 NA NA
"LINC01249" 0.209043432765315 -1.58002651047401 8.1009992926653 -0.195040939196795 0.845360898168299 NA NA
"LINC01250" 0.0178363399398861 0 8.10304584153767 0 1 NA NA
"LINC01252" 0.504889274577043 0.263439271214216 2.04337511733001 0.128923597522534 0.897418104367724 NA NA
"LINC01254" 0.0405391447161975 -0.523105453472146 8.10304584153032 -0.0645566449582561 0.948527004973925 NA NA
"LINC01255" 0.032452272075475 0 8.1030458415403 0 1 NA NA
"LINC01256" 0 NA NA NA NA NA NA
"LINC01257" 0.10737771410085 -1.63549057861035 8.10110959108358 -0.201884761614685 0.840006815262993 NA NA
"LINC01258" 0.0733951233607586 0 8.10304584151813 0 1 NA NA
"LINC01259" 0 NA NA NA NA NA NA
"LINC01260" 0 NA NA NA NA NA NA
"LINC01262" 0 NA NA NA NA NA NA
"LINC01264" 0 NA NA NA NA NA NA
"LINC01266" 0.0460440444471589 -0.523122066132859 8.1030458415391 -0.0645586951330263 0.948525372576342 NA NA
"LINC01267" 0 NA NA NA NA NA NA
"LINC01269" 0 NA NA NA NA NA NA
"LINC01270" 1.08540499086519 1.84286202012864 1.01896289533087 1.80856636544183 0.070518397793779 NA NA
"LINC01271" 0.0192713204628905 0.759114535884437 8.1030458415403 0.0936826164789582 0.92536127957909 NA NA
"LINC01273" 1.42698762719595 0.260682733477727 1.03119328752784 0.252797159010492 0.80042496319557 NA NA
"LINC01275" 0.417115741852852 1.23869824497309 2.52972549111715 0.489657177951773 0.624376508569675 NA NA
"LINC01276" 0.0459086778252907 0 8.10304584152535 0 1 NA NA
"LINC01277" 0.258866042377733 -1.56229136010454 4.89981717736238 -0.31884686786325 0.749842636221121 NA NA
"LINC01280" 0.00992447624296523 0 8.1030458415403 0 1 NA NA
"LINC01281" 0 NA NA NA NA NA NA
"LINC01282" 0 NA NA NA NA NA NA
"LINC01283" 0 NA NA NA NA NA NA
"LINC01284" 0.379688068518682 -0.933310659766133 2.56558098709433 -0.363781406418654 0.716021248258711 NA NA
"LINC01285" 3.57296833188629 1.16134956170908 0.634698421797193 1.82976595155323 0.0672849441901194 NA NA
"LINC01287" 0.22363000067692 -1.53574703739575 8.10105220549297 -0.189573773682686 0.849643140077058 NA NA
"LINC01288" 0.0139298105332532 -0.523077193328103 8.1030458415403 -0.0645531573629444 0.948529781880197 NA NA
"LINC01289" 0.115796447915425 -0.523211701458482 8.1030458414844 -0.0645697570634298 0.948516564809765 NA NA
"LINC01290" 0 NA NA NA NA NA NA
"LINC01291" 0.028168438045141 0 8.10304584153739 0 1 NA NA
"LINC01293" 0 NA NA NA NA NA NA
"LINC01297" 0 NA NA NA NA NA NA
"LINC01298" 0 NA NA NA NA NA NA
"LINC01299" 0.17236916350751 -1.14972003516765 8.10273661041468 -0.141892806152662 0.887164676682263 NA NA
"LINC01300" 0 NA NA NA NA NA NA
"LINC01301" 1.25666095603936 1.17648450057539 0.899017338148835 1.30863382790579 0.190658416429412 NA NA
"LINC01303" 0.0540004670167471 0 8.10304584152308 0 1 NA NA
"LINC01304" 0.10536062674306 -0.523211900755818 8.10304584150151 -0.0645697816586542 0.948516545226482 NA NA
"LINC01305" 0.256327435886531 1.61382670235137 4.86995469248799 0.331384336047466 0.740354195149707 NA NA
"LINC01307" 0.0451198785160559 0.438626828532169 8.1030458415403 0.0541311054028038 0.956830710042378 NA NA
"LINC01309" 0.817264672839023 0.830988173092922 1.56015846778203 0.532630620705011 0.594289301198365 NA NA
"LINC01310" 0.00945465382613522 0 8.1030458415403 0 1 NA NA
"LINC01311" 4.68560103547765 -0.300441644546582 0.523659254810884 -0.573735003795712 0.566147137462434 NA NA
"LINC01312" 0 NA NA NA NA NA NA
"LINC01315" 2.65843008304603 0.268202487652625 0.638844958505001 0.419824065419976 0.674613983114271 NA NA
"LINC01318" 0 NA NA NA NA NA NA
"LINC01320" 0.525846708382023 -2.14211134248771 1.91735228037808 -1.11722366536905 0.263898704397551 NA NA
"LINC01322" 0.610770427373464 0.174733996441433 1.79863837240998 0.0971479309691967 0.922608917434015 NA NA
"LINC01323" 0 NA NA NA NA NA NA
"LINC01324" 0 NA NA NA NA NA NA
"LINC01326" 0.359164341531588 1.9690829878712 2.82765575338163 0.69636588029372 0.486199724954024 NA NA
"LINC01327" 0 NA NA NA NA NA NA
"LINC01331" 0.498417511331636 1.52004341049832 1.9935332656791 0.762487106018025 0.445769335840589 NA NA
"LINC01332" 0 NA NA NA NA NA NA
"LINC01333" 0.0082374088221482 0 8.1030458415403 0 1 NA NA
"LINC01335" 0.192990967566006 0.99680158983602 6.82950883650141 0.145955091895987 0.883956840162227 NA NA
"LINC01337" 0.209687197442144 -1.16339297189634 7.46734039122304 -0.15579750097689 0.876192640504185 NA NA
"LINC01338" 0.389994809733103 -0.438099539910652 3.06921676065427 -0.142739849960047 0.886495643229232 NA NA
"LINC01339" 0.166545320212248 -1.05400672381952 8.10205389637571 -0.130091299971605 0.896494193244269 NA NA
"LINC01340" 0.460375871946341 0.633399084775913 2.48493287766206 0.254895852708844 0.798803539554424 NA NA
"LINC01341" 2.27668194105581 -0.511768125184308 0.698790046271664 -0.732363215410415 0.463946904428679 NA NA
"LINC01342" 0 NA NA NA NA NA NA
"LINC01343" 0 NA NA NA NA NA NA
"LINC01344" 0.0718528446673935 -0.843600993154733 8.10304584152716 -0.104109122625393 0.917082751393629 NA NA
"LINC01345" 0.382888530687169 -1.19736328578816 2.58030984993968 -0.464038567234918 0.642620114176896 NA NA
"LINC01346" 0.0416999721222423 -0.523110136814687 8.1030458415403 -0.0645572229312786 0.948526544778129 NA NA
"LINC01347" 0 NA NA NA NA NA NA
"LINC01348" 0 NA NA NA NA NA NA
"LINC01349" 0 NA NA NA NA NA NA
"LINC01350" 0 NA NA NA NA NA NA
"LINC01352" 0.0228623799900708 0.759114535884436 8.1030458415403 0.0936826164789581 0.92536127957909 NA NA
"LINC01353" 0.0241279575200131 0 8.1030458415334 0 1 NA NA
"LINC01354" 0.222736129007517 0.03284753802251 6.39762200063513 0.00513433554205751 0.995903410939657 NA NA
"LINC01355" 8.71120636452329 -0.561934802498097 0.331378941545831 -1.69574686875623 0.0899338283654056 NA NA
"LINC01356" 0.603454365508838 1.29662789648346 2.01218897569781 0.644386741078232 0.519324680209972 NA NA
"LINC01357" 3.79269279891215 -0.00451770887469834 0.497338668963975 -0.00908376757453699 0.992752301772261 NA NA
"LINC01358" 1.89069997243257 -0.082246542680006 0.757159684448304 -0.108625095035183 0.913499855568523 NA NA
"LINC01359" 0.0754203534677867 -0.843625111145588 8.10304584151014 -0.104112099036128 0.91708038939707 NA NA
"LINC01360" 0.0208671978795684 0 8.1030458415403 0 1 NA NA
"LINC01361" 0.17659873513686 -1.16419219836063 8.10304584148046 -0.143673406412314 0.8857583719004 NA NA
"LINC01362" 0.0139298105332532 -0.523077193328103 8.1030458415403 -0.0645531573629444 0.948529781880197 NA NA
"LINC01363" 0.0241452410943716 0 8.1030458415403 0 1 NA NA
"LINC01364" 0 NA NA NA NA NA NA
"LINC01365" 0 NA NA NA NA NA NA
"LINC01366" 0.629859111905893 0.300017810284652 1.58700513156031 0.189046528154374 0.850056350023105 NA NA
"LINC01370" 0 NA NA NA NA NA NA
"LINC01374" 0 NA NA NA NA NA NA
"LINC01375" 0.110255659081622 -0.843661927508031 8.10304584149602 -0.104116642557741 0.91707678378643 NA NA
"LINC01376" 2.31009344467648 -0.841975955382539 0.823982839819184 -1.02183676005595 0.306858167739598 NA NA
"LINC01377" 0 NA NA NA NA NA NA
"LINC01378" 0.015427605311482 -0.523077193328103 8.1030458415403 -0.0645531573629444 0.948529781880197 NA NA
"LINC01381" 0.0820335707518004 -0.843612527713153 8.10304584152273 -0.104110546109736 0.917081621756059 NA NA
"LINC01385" 0 NA NA NA NA NA NA
"LINC01386" 0 NA NA NA NA NA NA
"LINC01387" 0 NA NA NA NA NA NA
"LINC01388" 0 NA NA NA NA NA NA
"LINC01389" 0.0153891473570691 0 8.1030458415403 0 1 NA NA
"LINC01391" 0.0365667249627346 0 8.10304584153674 0 1 NA NA
"LINC01392" 0.0296235981004306 0.759100835468375 8.10304584153821 0.0936809257053732 0.925362622714416 NA NA
"LINC01393" 0.365818331088422 0.154638092598307 2.41712846813414 0.0639759510662983 0.948989375839659 NA NA
"LINC01394" 0 NA NA NA NA NA NA
"LINC01395" 0 NA NA NA NA NA NA
"LINC01396" 0.0573893538431116 0.759068629958485 8.10304584153592 0.0936769512110528 0.925365780017791 NA NA
"LINC01397" 0.0952036302323818 0.43855996868977 8.10304584151985 0.0541228542041064 0.956837283909542 NA NA
"LINC01398" 0 NA NA NA NA NA NA
"LINC01399" 0.0506405422420552 0 8.10304584151608 0 1 NA NA
"LINC01400" 0 NA NA NA NA NA NA
"LINC01404" 0 NA NA NA NA NA NA
"LINC01405" 1.33275973366883 0.569801029302687 0.896032065002718 0.635915891359266 0.524831244311219 NA NA
"LINC01409" 4.62840564500947 -1.12199482933508 0.5145223782395 -2.18065311983926 0.0292090829603747 NA NA
"LINC01410" 4.47580828651929 0.0248783780218734 0.450263813823461 0.0552528923224279 0.955936991277913 NA NA
"LINC01412" 0.00881101099143422 0 8.1030458415403 0 1 NA NA
"LINC01413" 0.00894641472455145 0 8.10304584153714 0 1 NA NA
"LINC01414" 0.575325292676436 0.765889301352105 1.35991860719103 0.563187603509657 0.573307143285371 NA NA
"LINC01415" 0.266774191384805 -1.57364638076583 4.4374422555823 -0.354629151238236 0.722867434253218 NA NA
"LINC01416" 0.287648811510677 -1.10943976743928 4.28621351878491 -0.258839127490268 0.79575936698712 NA NA
"LINC01418" 7.13303593908343 0.550778266277821 0.363766027515101 1.51410034092575 0.130000392223677 NA NA
"LINC01419" 0.0367706830071751 0.759098922036303 8.10304584153776 0.0936806895679914 0.925362810299845 NA NA
"LINC01422" 0.123798656097336 -0.523231159330477 8.10304584147855 -0.0645721583669338 0.948514652836829 NA NA
"LINC01423" 0.00986299089135307 0 8.10304584153878 0 1 NA NA
"LINC01424" 2.32691179437745 -0.0352050201484668 0.781178572977011 -0.045066546070642 0.96405426668541 NA NA
"LINC01425" 0 NA NA NA NA NA NA
"LINC01426" 2.48289484198182 0.266062547388456 0.635464334966185 0.418689976366045 0.675442722215376 NA NA
"LINC01427" 0.0317520740487137 0.438639182238219 8.1030458415403 0.0541326299784129 0.956829495387968 NA NA
"LINC01428" 0.0578157447550722 0 8.10304584153714 0 1 NA NA
"LINC01429" 0.0873943256055782 -0.523167425003387 8.10304584152807 -0.0645642928887502 0.948520915512098 NA NA
"LINC01431" 1.5525626281363 0.257900710483681 0.748921851116224 0.344362646248464 0.730573576874863 NA NA
"LINC01432" 0 NA NA NA NA NA NA
"LINC01433" 0.240597173336999 -1.15228384109757 6.20500022976078 -0.185702465500472 0.852678094764574 NA NA
"LINC01435" 0.0652369282394879 0 8.10304584153611 0 1 NA NA
"LINC01436" 0.0568300453517003 -0.523117045319976 8.1030458415363 -0.0645580755126019 0.948525865932738 NA NA
"LINC01438" 0 NA NA NA NA NA NA
"LINC01440" 0 NA NA NA NA NA NA
"LINC01441" 0.046871847258161 0 8.1030458415403 0 1 NA NA
"LINC01442" 0 NA NA NA NA NA NA
"LINC01443" 0 NA NA NA NA NA NA
"LINC01444" 0 NA NA NA NA NA NA
"LINC01445" 0.586109188928014 0.201779940508265 1.6049195626148 0.125725890074838 0.899948907164721 NA NA
"LINC01446" 0.05012441994808 0.438628591251249 8.10304584152613 0.0541313229407372 0.95683053672633 NA NA
"LINC01447" 0.112908681227236 -0.235096875423875 8.10244405607689 -0.0290155505914973 0.976852188237598 NA NA
"LINC01448" 0 NA NA NA NA NA NA
"LINC01449" 0.0698897982317358 0.438610356788877 8.1030458415403 0.0541290726186368 0.956832329595043 NA NA
"LINC01450" 0 NA NA NA NA NA NA
"LINC01451" 0.129964673070243 1.44801807771239 8.07725130053922 0.179271143590113 0.857724803858811 NA NA
"LINC01455" 0 NA NA NA NA NA NA
"LINC01456" 0.403279904864642 -1.82498097915507 2.62036291975955 -0.696461152534754 0.486140077513305 NA NA
"LINC01460" 0.550910267450746 -1.7975885747731 1.9816387674377 -0.907122228486389 0.364342164505796 NA NA
"LINC01465" 2.10977647310605 0.143336822298401 0.752570794403246 0.190462908425859 0.84894640592416 NA NA
"LINC01467" 0 NA NA NA NA NA NA
"LINC01470" 0 NA NA NA NA NA NA
"LINC01471" 0.56561847854111 0.306810391297649 1.59921330399866 0.191850824733951 0.847859057972426 NA NA
"LINC01472" 0 NA NA NA NA NA NA
"LINC01473" 2.15780568819 -0.100914193397355 0.662133288396332 -0.152407672542436 0.878865405958626 NA NA
"LINC01474" 0.0237626174257822 -0.52309160605277 8.1030458415403 -0.0645549360428321 0.948528365652921 NA NA
"LINC01475" 0.00881101099143422 0 8.1030458415403 0 1 NA NA
"LINC01476" 0.230364322304021 -1.19638509189215 4.62110302773634 -0.258896000524402 0.795715484129737 NA NA
"LINC01477" 0.0112119951205771 0 8.1030458415403 0 1 NA NA
"LINC01478" 0.0275208291275709 -0.523093665071395 8.1030458415403 -0.0645551901471115 0.948528163329057 NA NA
"LINC01479" 0 NA NA NA NA NA NA
"LINC01480" 0.167556828552458 0.758944987914738 8.10304584147726 0.0936616924996164 0.925377901415034 NA NA
"LINC01482" 0.0801509571549937 0.438589112695403 8.10304584151262 0.0541264508770853 0.956834418380031 NA NA
"LINC01483" 0.595291422343646 -0.117029430869974 1.85884444298322 -0.0629581626971195 0.949799819525007 NA NA
"LINC01484" 0.347185057660001 -0.933057834245786 3.26920809244927 -0.285407905480482 0.775331651610302 NA NA
"LINC01485" 0.33973710924438 0.337264679025688 2.81910391428206 0.119635419367498 0.904771960618393 NA NA
"LINC01486" 0 NA NA NA NA NA NA
"LINC01487" 0 NA NA NA NA NA NA
"LINC01488" 0.0241009980465407 -0.523091606052774 8.1030458415403 -0.0645549360428325 0.948528365652921 NA NA
"LINC01489" 0.0561589197954963 0.759079176410708 8.10304584152859 0.0936782527528577 0.925364746084285 NA NA
"LINC01490" 0 NA NA NA NA NA NA
"LINC01491" 0.0112230312477958 0 8.1030458415403 0 1 NA NA
"LINC01492" 0.079366621768569 0 8.10304584151202 0 1 NA NA
"LINC01493" 0 NA NA NA NA NA NA
"LINC01494" 0 NA NA NA NA NA NA
"LINC01495" 0.0622601572125971 -1.46078101345699 8.10181130838168 -0.180303015937406 0.856914688098592 NA NA
"LINC01496" 0.0435582050966559 0.75909200929437 8.10304584152648 0.0936798364639845 0.92536348799809 NA NA
"LINC01497" 0.161864315905174 0.759018693826695 8.10304584151707 0.0936707885740641 0.925370675564803 NA NA
"LINC01498" 0.0765803572088922 -0.843612703557442 8.10304584153222 -0.104110567810625 0.917081604534838 NA NA
"LINC01499" 0.00936076753541151 0 8.1030458415391 0 1 NA NA
"LINC01500" 0.0407629694369932 -0.843579313405038 8.1030458415403 -0.104106447118986 0.917084874601529 NA NA
"LINC01501" 0.188292016742698 1.5200744183295 6.87644091973471 0.221055402943553 0.825049294526541 NA NA
"LINC01502" 0.471077861068482 0.124061197161631 1.6537998820411 0.0750158459368829 0.940202104182434 NA NA
"LINC01503" 6.35923881960353 -0.481222260085884 0.491476669414365 -0.97913551147667 0.327513027359036 NA NA
"LINC01504" 0.104789307558804 0.438538050285529 8.10304584151791 0.0541201492454323 0.956839438995722 NA NA
"LINC01505" 0.138705817877876 1.35890235654022 8.08056786445215 0.168169165748644 0.866450197617998 NA NA
"LINC01506" 0 NA NA NA NA NA NA
"LINC01507" 0.0163236092191201 -0.523077193328103 8.1030458415403 -0.0645531573629444 0.948529781880197 NA NA
"LINC01509" 0.0126043354413591 -0.523075134309478 8.1030458415403 -0.064552903258665 0.948529984204087 NA NA
"LINC01511" 0.015427605311482 -0.523077193328103 8.1030458415403 -0.0645531573629444 0.948529781880197 NA NA
"LINC01512" 0 NA NA NA NA NA NA
"LINC01513" 0.269484757104042 1.78768982688928 5.27951946950056 0.338608435335194 0.734904727157211 NA NA
"LINC01514" 0.0146475471832474 0 8.1030458415403 0 1 NA NA
"LINC01515" 5.45554009934014 -0.649860822294785 0.438341709371005 -1.48254388848211 0.138195634722187 NA NA
"LINC01516" 0.143862369258595 0 8.10304584150026 0 1 NA NA
"LINC01517" 1.32230426026002 1.26725778050784 0.906601958120473 1.39781054867239 0.162169965814195 NA NA
"LINC01518" 0 NA NA NA NA NA NA
"LINC01519" 0 NA NA NA NA NA NA
"LINC01520" 0 NA NA NA NA NA NA
"LINC01521" 2.15081400720356 -0.410179006174301 0.711203453723362 -0.576739333909153 0.564115556854545 NA NA
"LINC01522" 0.0612448635317864 -0.843597072322072 8.10304584153775 -0.104108638753792 0.917083135380707 NA NA
"LINC01523" 0 NA NA NA NA NA NA
"LINC01524" 0.601659470215877 1.4142083013161 1.80778714383782 0.782286955705316 0.434045951121904 NA NA
"LINC01525" 0.0289506622595589 -0.843564900680371 8.1030458415403 -0.104104668439099 0.91708628611303 NA NA
"LINC01526" 0.0252086708827182 -0.843546369918451 8.1030458415403 -0.104102381550652 0.917088100925268 NA NA
"LINC01527" 0.146001969949996 -1.16413776134954 8.10304584150718 -0.14366668831939 0.885763677126701 NA NA
"LINC01530" 0.21521062696129 2.34171798697143 6.42028853668997 0.364737187992289 0.715307596147766 NA NA
"LINC01531" 0.0197795088973063 -0.523091606052774 8.1030458415403 -0.0645549360428325 0.948528365652921 NA NA
"LINC01532" 0.0153891473570691 0 8.1030458415403 0 1 NA NA
"LINC01533" 0.236121470094781 0.438513396670954 6.27569432544047 0.0698748813965181 0.944293245992164 NA NA
"LINC01535" 4.55987319251226 -0.56644816823666 0.582988419500549 -0.971628508027554 0.331235394814923 NA NA
"LINC01537" 0.0987278023539151 -1.51789385055124 8.1023521004642 -0.187339902256813 0.851394139287865 NA NA
"LINC01538" 0.0825372138421225 0.759037686612666 8.10304584152216 0.0936731324810178 0.925368813584492 NA NA
"LINC01539" 0.0599865356237475 -0.523138171396588 8.10304584153768 -0.064560682689821 0.948523790036876 NA NA
"LINC01541" 0.0394603566316698 0 8.1030458415358 0 1 NA NA
"LINC01543" 0.00881101099143422 0 8.1030458415403 0 1 NA NA
"LINC01544" 0.0238393403925532 0 8.10304584153923 0 1 NA NA
"LINC01545" 0.456079665294625 1.05573556722053 2.40892986763294 0.438259154575522 0.661198431398197 NA NA
"LINC01546" 1.18994829625357 -0.318646517599263 1.11332861790404 -0.286210659166517 0.774716780250739 NA NA
"LINC01547" 2.41679101876937 -0.965462353853458 0.723678818317254 -1.33410337489 0.182169979955313 NA NA
"LINC01548" 0.128422502099209 0 8.10304584146601 0 1 NA NA
"LINC01549" 0.0924619622463445 0.438564393028263 8.10304584152582 0.0541234002133795 0.956836848894787 NA NA
"LINC01550" 1.44227548569451 0.966718052944958 0.918203103618743 1.05283683875061 0.292415777953024 NA NA
"LINC01551" 2.49621276953525 0.488789314848506 0.896681435052466 0.545109216875786 0.585678403985982 NA NA
"LINC01553" 0.143692206743295 -0.52320829842161 8.10304584151113 -0.0645693370931291 0.948516899199783 NA NA
"LINC01554" 0.278700671541816 -1.76192722099188 4.76893721812033 -0.36945909337979 0.711785558416573 NA NA
"LINC01555" 0.0665934100128444 0 8.10304584152471 0 1 NA NA
"LINC01556" 0.0539954471020536 -0.523136022152608 8.10304584153305 -0.0645604174508327 0.948524001226385 NA NA
"LINC01558" 0.0182518623067265 0.438657713000132 8.1030458415403 0.054134916866859 0.956827673386598 NA NA
"LINC01559" 0.294606017378686 0.118031059064046 4.2384639173846 0.0278476026609373 0.977783699234618 NA NA
"LINC01560" 2.05800204115899 -0.415440679797876 0.726461198247806 -0.57186905618621 0.567410689071043 NA NA
"LINC01561" 0.0253633387085391 0 8.1030458415403 0 1 NA NA
"LINC01562" 0.215759354585742 -0.523236331123614 5.82304321185496 -0.0898561649101921 0.928401515513097 NA NA
"LINC01563" 0.350141481920109 0.299675063506341 3.00096621386394 0.0998595259493075 0.920455849293437 NA NA
"LINC01564" 0 NA NA NA NA NA NA
"LINC01565" 0.270887696429428 1.95746468819513 5.80211416306819 0.337370936382956 0.735837291103922 NA NA
"LINC01566" 0.0191148228893879 0 8.10304584153982 0 1 NA NA
"LINC01567" 0.0990793061850675 0 8.10304584151105 0 1 NA NA
"LINC01568" 0.0348699100590712 0 8.1030458415403 0 1 NA NA
"LINC01569" 0.851034051234423 1.14299164852881 1.1053156208604 1.03408621660398 0.301095859308633 NA NA
"LINC01570" 0.0117105097379052 -0.523077193328103 8.1030458415403 -0.0645531573629444 0.948529781880197 NA NA
"LINC01571" 0.137182973070073 -0.523241299437632 8.10304584150871 -0.0645734097612127 0.948513656448115 NA NA
"LINC01572" 4.55606198928217 -0.729053615219048 0.577326323377547 -1.26281027851605 0.206657369930928 NA NA
"LINC01574" 0.15529079192476 0.118034166011298 8.10304584150689 0.0145666417690348 0.988377912440611 NA NA
"LINC01579" 0.219288095868604 0.856037242242593 8.08639002168375 0.105861483300598 0.915692254167151 NA NA
"LINC01580" 0.00894641472455145 0 8.10304584153714 0 1 NA NA
"LINC01581" 0 NA NA NA NA NA NA
"LINC01582" 0.145760888010355 0.438491864443808 8.10304584147704 0.0541144494332367 0.956843980133228 NA NA
"LINC01583" 0.014682632128395 0 8.10304584153901 0 1 NA NA
"LINC01584" 0.0460655899623933 0 8.103045841533 0 1 NA NA
"LINC01585" 0.0187529161066877 0 8.10304584153732 0 1 NA NA
"LINC01586" 0.194243219096231 0.438512714672845 6.82144648944822 0.0642844175866745 0.948743760754342 NA NA
"LINC01587" 0.0583746256269213 -0.52314217247007 8.10304584153732 -0.0645611764638393 0.948523396882421 NA NA
"LINC01588" 1.98622309941244 -0.717203858291403 0.897832745388743 -0.79881677514543 0.42439666205931 NA NA
"LINC01589" 0.034325895720594 -0.523108077796065 8.1030458415403 -0.0645569688269995 0.948526747101967 NA NA
"LINC01591" 0.0113111133755411 0 8.1030458415403 0 1 NA NA
"LINC01592" 0.08464791479835 -1.22863975893554 8.10190058834888 -0.151648338008789 0.87946430605655 NA NA
"LINC01593" 0 NA NA NA NA NA NA
"LINC01594" 0.035639006839608 0 8.10304584153605 0 1 NA NA
"LINC01595" 0.038778091505988 0.438643300275461 8.1030458415403 0.0541331381869709 0.956829090489891 NA NA
"LINC01596" 0.129013529262231 1.25412519656214 8.08560406603981 0.15510593720877 0.876737801618391 NA NA
"LINC01597" 0.832937108980938 0.408986719098175 1.06047100765805 0.385665158353912 0.699744669854005 NA NA
"LINC01600" 0.305828420122758 -0.222877132057467 3.87065663767443 -0.0575812201702748 0.954082208982621 NA NA
"LINC01602" 0.0728437374375869 -0.843600784667266 8.10304584151878 -0.104109096895982 0.917082771811775 NA NA
"LINC01603" 0.24707151117537 0.118018752618629 4.9910199520555 0.0236462193604385 0.981134804726479 NA NA
"LINC01605" 0.609539755897621 0.329021671700413 1.66104940878679 0.198080604923562 0.842981999205989 NA NA
"LINC01606" 0.0406320416004132 -0.523118190879641 8.10304584152261 -0.0645582168866693 0.94852575336737 NA NA
"LINC01607" 0.455716619386368 -1.12871031555281 2.0542584107651 -0.549449041872208 0.582697326228202 NA NA
"LINC01608" 0.667305268278013 1.05990938735825 1.39181637102152 0.761529616568835 0.446340796110509 NA NA
"LINC01610" 0.2260975138568 -1.16421903731352 8.10304584147047 -0.143676718617977 0.885755756278953 NA NA
"LINC01611" 0.0206004349532399 -0.523093510933176 8.10304584153981 -0.0645551711248586 0.948528178475026 NA NA
"LINC01612" 0 NA NA NA NA NA NA
"LINC01613" 0.0542069645533541 0 8.10304584152934 0 1 NA NA
"LINC01614" 0.0216349859808704 -0.523091606052774 8.1030458415403 -0.0645549360428325 0.948528365652921 NA NA
"LINC01615" 0.654373767140503 -0.42336730033187 1.5296766407032 -0.27676914784895 0.781957372526267 NA NA
"LINC01616" 0.0275670911482547 -0.843550487955701 8.1030458415403 -0.104102889759211 0.917087697624792 NA NA
"LINC01618" 3.70815403684003 4.4084352909913 2.75382971514058 1.60083801360472 0.109412801661783 NA NA
"LINC01619" 0.511059033066585 1.94626267734441 2.17669029454188 0.894138537863989 0.371247772121862 NA NA
"LINC01620" 0.00880495685168251 0 8.1030458415403 0 1 NA NA
"LINC01621" 0.0502077969453851 -0.523128485748404 8.10304584152759 -0.0645594873803384 0.948524741770374 NA NA
"LINC01622" 0.145602656152301 -0.843875877572194 8.10304214185934 -0.104143093766332 0.917055792887001 NA NA
"LINC01623" 0.0612183464228738 -0.843587630013383 8.10304584151281 -0.10410747347517 0.917084060113573 NA NA
"LINC01624" 0 NA NA NA NA NA NA
"LINC01625" 1.35404306403351 1.11276133562727 1.06515896327577 1.0446903926951 0.296166086546213 NA NA
"LINC01626" 0.0522906755502101 0 8.10304584152808 0 1 NA NA
"LINC01627" 0 NA NA NA NA NA NA
"LINC01628" 0 NA NA NA NA NA NA
"LINC01629" 0.100359035935736 0.438576174848523 8.10304584153672 0.0541248542122709 0.956835690469522 NA NA
"LINC01630" 0.796382199535302 1.0614280275113 1.23477399939627 0.8596131988771 0.390002296860735 NA NA
"LINC01632" 0.0153891473570691 0 8.1030458415403 0 1 NA NA
"LINC01633" 0.0278596210665064 -0.843550487955701 8.1030458415403 -0.104102889759211 0.917087697624792 NA NA
"LINC01634" 0 NA NA NA NA NA NA
"LINC01635" 0.0710371523545695 0.759047429801006 8.10304584152305 0.0936743348916233 0.925367858399604 NA NA
"LINC01637" 0.252639435464261 1.18073832619755 3.70255810033423 0.318897987337719 0.749803870578131 NA NA
"LINC01638" 0.220606860366853 -0.843519833080869 7.34083658025242 -0.114907861503145 0.908518153795217 NA NA
"LINC01639" 0 NA NA NA NA NA NA
"LINC01640" 0.0283269313285437 0 8.1030458415403 0 1 NA NA
"LINC01641" 0.800747240252654 0.0402865295535652 1.53511195519967 0.0262433820654632 0.979063213901093 NA NA
"LINC01643" 0 NA NA NA NA NA NA
"LINC01644" 0.0136372806150015 -0.523077193328103 8.1030458415403 -0.0645531573629444 0.948529781880197 NA NA
"LINC01645" 0.0341262068465536 0 8.10304584153618 0 1 NA NA
"LINC01646" 0.00986299089135307 0 8.10304584153878 0 1 NA NA
"LINC01647" 0.0820352067992603 0 8.10304584153385 0 1 NA NA
"LINC01648" 0 NA NA NA NA NA NA
"LINC01649" 0.00981666663675529 0.759128948609108 8.1030458415403 0.0936843951588463 0.925359866612016 NA NA
"LINC01650" 0 NA NA NA NA NA NA
"LINC01651" 0 NA NA NA NA NA NA
"LINC01653" 0.197314369639784 0.118018547521309 6.00834374138442 0.0196424426765762 0.984328605995764 NA NA
"LINC01654" 0 NA NA NA NA NA NA
"LINC01655" 0.0144143174891462 0 8.1030458415403 0 1 NA NA
"LINC01656" 0 NA NA NA NA NA NA
"LINC01657" 0 NA NA NA NA NA NA
"LINC01659" 0.159113247955807 -0.651568707560091 8.10042004181055 -0.0804364099882476 0.935890169724577 NA NA
"LINC01661" 0 NA NA NA NA NA NA
"LINC01664" 0.0893494682666695 -0.523165335073213 8.10304584151766 -0.0645640349697474 0.948521120873215 NA NA
"LINC01665" 0.059953190535726 -0.843599131344433 8.10304584153775 -0.104108892858533 0.917082933730232 NA NA
"LINC01666" 0 NA NA NA NA NA NA
"LINC01667" 0 NA NA NA NA NA NA
"LINC01668" 0.422507066704108 -0.699277426399009 2.54826809625427 -0.274412816856627 0.783767394497173 NA NA
"LINC01670" 1.44490541902615 -1.05364715601285 1.26642418305285 -0.831985972877527 0.405416862163836 NA NA
"LINC01671" 0 NA NA NA NA NA NA
"LINC01672" 1.03301050204343 0.766031839604914 1.05043189006247 0.729254173308995 0.465846198847338 NA NA
"LINC01673" 0 NA NA NA NA NA NA
"LINC01674" 0 NA NA NA NA NA NA
"LINC01675" 0 NA NA NA NA NA NA
"LINC01676" 0 NA NA NA NA NA NA
"LINC01677" 0 NA NA NA NA NA NA
"LINC01678" 0.0604085159088663 -0.523124609315232 8.10304584152226 -0.0645590089882741 0.948525122677398 NA NA
"LINC01679" 0.0938103950335981 -0.523184138865661 8.10304584149428 -0.0645663555531831 0.948519273170762 NA NA
"LINC01680" 0 NA NA NA NA NA NA
"LINC01681" 0.0177009362067689 0 8.10304584153982 0 1 NA NA
"LINC01682" 0 NA NA NA NA NA NA
"LINC01683" 0.468823795448553 -0.439567401670262 2.00843660029824 -0.218860481632822 0.826758731232799 NA NA
"LINC01684" 0.917272537460568 -3.56811047243004 1.51610084818813 -2.35347831689048 0.0185986925534467 NA NA
"LINC01685" 0.0255603348703566 0 8.1030458415403 0 1 NA NA
"LINC01686" 0.355034652931389 -0.731855135932271 3.718439337582 -0.196817823148401 0.843970103064265 NA NA
"LINC01687" 0.0153891473570691 0 8.1030458415403 0 1 NA NA
"LINC01688" 0 NA NA NA NA NA NA
"LINC01689" 0.00986299089135307 0 8.10304584153878 0 1 NA NA
"LINC01690" 0 NA NA NA NA NA NA
"LINC01691" 0 NA NA NA NA NA NA
"LINC01692" 0.0431816266848879 0.118170430082743 8.1030458415391 0.0145834581703783 0.988364496318694 NA NA
"LINC01694" 0.397880373481664 -2.77604044830805 2.77158026735201 -1.0016092555603 0.316532349027343 NA NA
"LINC01695" 0.0771161784125074 -0.52316429754465 8.10304584153252 -0.0645639069278305 0.948521222823173 NA NA
"LINC01696" 0 NA NA NA NA NA NA
"LINC01697" 0.220997809381466 -1.16425927528926 6.40821929530164 -0.181682183714104 0.855832148601669 NA NA
"LINC01698" 0.0536141631422711 -0.523122962373626 8.10304584152366 -0.0645588057385666 0.948525284509604 NA NA
"LINC01699" 0 NA NA NA NA NA NA
"LINC01700" 0 NA NA NA NA NA NA
"LINC01701" 0.00843519566997121 -0.523075134309482 8.1030458415403 -0.0645529032586654 0.948529984204087 NA NA
"LINC01702" 0.0473566032037233 0 8.10304584153949 0 1 NA NA
"LINC01703" 0.859352139480241 -0.154483319071465 1.06791413877291 -0.144658932270505 0.884980165309107 NA NA
"LINC01704" 0.0382493867976204 -0.523110877140216 8.10304584153715 -0.0645573142951617 0.948526472032046 NA NA
"LINC01705" 0.0479528337147926 1.83915980726391 8.06284403803075 0.228103110836446 0.819566081744739 NA NA
"LINC01706" 0.00986299089135307 0 8.10304584153878 0 1 NA NA
"LINC01707" 0.181091186490232 -0.843745119249679 8.10304584147743 -0.104126909282774 0.917068636409213 NA NA
"LINC01708" 0.0202628305650191 0.759114846523319 8.1030458415393 0.0936826548150335 0.925361249125259 NA NA
"LINC01709" 0 NA NA NA NA NA NA
"LINC01710" 0 NA NA NA NA NA NA
"LINC01711" 0.17496918605113 0.438480573564218 8.10304584144634 0.0541130560216542 0.956845090288193 NA NA
"LINC01712" 0.0245727667631614 0 8.10304584153775 0 1 NA NA
"LINC01713" 0 NA NA NA NA NA NA
"LINC01714" 0 NA NA NA NA NA NA
"LINC01716" 0.010399839673666 0.759131007627729 8.1030458415403 0.0936846492631253 0.925359664753915 NA NA
"LINC01717" 0 NA NA NA NA NA NA
"LINC01718" 0 NA NA NA NA NA NA
"LINC01719" 8.11692762012964 0.177213541317772 0.355828033883079 0.498031420919471 0.618461895834415 NA NA
"LINC01720" 0.0492464143999312 -0.843580439594218 8.10304584153717 -0.104106586102466 0.917084764308068 NA NA
"LINC01721" 0.0715504833991345 0 8.1030458415106 0 1 NA NA
"LINC01722" 0.0993186555194126 0.438559055730056 8.10304584150441 0.0541227415355006 0.956837373674514 NA NA
"LINC01723" 0 NA NA NA NA NA NA
"LINC01724" 0.0224411978692878 0 8.10304584153713 0 1 NA NA
"LINC01725" 0.625184513348212 0.935667137672208 1.42593259678161 0.656179078719465 0.511708908362527 NA NA
"LINC01726" 0 NA NA NA NA NA NA
"LINC01727" 0.406824517785191 2.00791447022825 3.03227891829981 0.662180005312335 0.507855866794715 NA NA
"LINC01728" 0.0929469745991533 0 8.10304584151484 0 1 NA NA
"LINC01729" 0 NA NA NA NA NA NA
"LINC01730" 0.0361164444857014 -0.523108077796066 8.1030458415403 -0.0645569688269996 0.948526747101967 NA NA
"LINC01731" 0.120433574269387 0.118085648326753 8.10304584150075 0.0145729952213726 0.988372843657112 NA NA
"LINC01732" 0.0571139851148234 0 8.10304584153626 0 1 NA NA
"LINC01733" 0.0266843133829853 -0.523093665071395 8.1030458415403 -0.0645551901471115 0.948528163329057 NA NA
"LINC01734" 0 NA NA NA NA NA NA
"LINC01735" 0 NA NA NA NA NA NA
"LINC01736" 0 NA NA NA NA NA NA
"LINC01737" 0 NA NA NA NA NA NA
"LINC01738" 0.0242935501772605 -0.523093665071395 8.1030458415403 -0.0645551901471115 0.948528163329057 NA NA
"LINC01739" 0 NA NA NA NA NA NA
"LINC01740" 0.0240304464729668 -0.523093665071395 8.1030458415403 -0.0645551901471115 0.948528163329057 NA NA
"LINC01741" 0 NA NA NA NA NA NA
"LINC01742" 0.015427605311482 -0.523077193328103 8.1030458415403 -0.0645531573629444 0.948529781880197 NA NA
"LINC01743" 0 NA NA NA NA NA NA
"LINC01744" 0.144189525057022 0.0931878935102169 8.09865827252345 0.01150658422351 0.990819276691157 NA NA
"LINC01745" 0 NA NA NA NA NA NA
"LINC01746" 0 NA NA NA NA NA NA
"LINC01747" 0.0549784530626415 0 8.10304584151262 0 1 NA NA
"LINC01748" 0.118356285149603 -0.843662105733812 8.1030458415092 -0.104116664552484 0.917076766332027 NA NA
"LINC01749" 0.0126043354413591 -0.523075134309478 8.1030458415403 -0.064552903258665 0.948529984204087 NA NA
"LINC01750" 0.0631577068454884 0 8.10304584152805 0 1 NA NA
"LINC01751" 0.0285187501577889 -0.523108880175545 8.10304584153349 -0.0645570678490136 0.948526668258296 NA NA
"LINC01752" 0.344434723649507 1.92490368951061 2.72822963376633 0.705550466018976 0.480467737658874 NA NA
"LINC01753" 0 NA NA NA NA NA NA
"LINC01754" 0.0279147432854206 0.759112476865815 8.1030458415403 0.0936823623746791 0.92536148143723 NA NA
"LINC01755" 0 NA NA NA NA NA NA
"LINC01756" 0 NA NA NA NA NA NA
"LINC01757" 0 NA NA NA NA NA NA
"LINC01758" 0.102573829046964 -0.523204629036208 8.10304584151367 -0.0645688842528468 0.948517259761647 NA NA
"LINC01760" 0 NA NA NA NA NA NA
"LINC01761" 0 NA NA NA NA NA NA
"LINC01762" 0.11561027608672 0.438540080689071 8.10304584151244 0.0541203998183499 0.956839239360041 NA NA
"LINC01763" 0.0136372806150015 -0.523077193328103 8.1030458415403 -0.0645531573629444 0.948529781880197 NA NA
"LINC01764" 0.0330659492837078 -0.523093665071395 8.1030458415403 -0.0645551901471115 0.948528163329057 NA NA
"LINC01765" 0.094769300925154 0.759022008947525 8.10304584152631 0.0936711976942924 0.925370350563046 NA NA
"LINC01766" 0 NA NA NA NA NA NA
"LINC01767" 0.0829205323052364 0.759050239718055 8.10304584150263 0.0936746816648018 0.925367582925923 NA NA
"LINC01768" 0 NA NA NA NA NA NA
"LINC01770" 0.0600031837534632 -0.523120985649953 8.10304584153494 -0.064558561790249 0.948525478747004 NA NA
"LINC01772" 0.919110027353166 0.405543043145318 1.22624363645958 0.330719794245951 0.740856149248552 NA NA
"LINC01774" 0 NA NA NA NA NA NA
"LINC01775" 0.0171149362079666 0 8.1030458415403 0 1 NA NA
"LINC01776" 3.77674711180868 -0.450529252353897 0.64509966408055 -0.698387051551218 0.484935171870459 NA NA
"LINC01777" 0.213676652784818 -1.92317323822087 6.52429371870975 -0.294771100311712 0.768168744622966 NA NA
"LINC01778" 0.917614988670958 1.19623466262326 1.12405101967886 1.06421740800077 0.287230222766411 NA NA
"LINC01779" 0.00881101099143422 0 8.1030458415403 0 1 NA NA
"LINC01780" 0.0426368673708613 0 8.10304584154004 0 1 NA NA
"LINC01781" 0 NA NA NA NA NA NA
"LINC01782" 0.0181201474412484 0.759114535884437 8.1030458415403 0.0936826164789582 0.92536127957909 NA NA
"LINC01783" 0.135283838710475 -0.523222511960252 8.103045841508 -0.0645710911914178 0.94851550254642 NA NA
"LINC01784" 0.0171033536879268 0 8.1030458415403 0 1 NA NA
"LINC01785" 0.0102248976740533 0 8.1030458415403 0 1 NA NA
"LINC01786" 0.0421922266431542 0 8.10304584154009 0 1 NA NA
"LINC01787" 0.0101711875132875 0 8.10304584154004 0 1 NA NA
"LINC01788" 0 NA NA NA NA NA NA
"LINC01789" 0 NA NA NA NA NA NA
"LINC01790" 0 NA NA NA NA NA NA
"LINC01791" 0.010399839673666 0.759131007627729 8.1030458415403 0.0936846492631253 0.925359664753915 NA NA
"LINC01792" 0.058557851532764 -0.523134037054207 8.10304584153795 -0.0645601724690375 0.948524196286644 NA NA
"LINC01793" 0 NA NA NA NA NA NA
"LINC01794" 0.0146733036938778 0 8.1030458415346 0 1 NA NA
"LINC01795" 0.571860666640587 0.319513374919902 2.01535686700087 0.158539353576314 0.874031813096006 NA NA
"LINC01796" 0 NA NA NA NA NA NA
"LINC01797" 0.0111582819844231 0 8.1030458415403 0 1 NA NA
"LINC01798" 0.393907459861599 -0.534650802397146 2.71199258260045 -0.197143165444975 0.843715505063443 NA NA
"LINC01799" 0.017609913703365 0 8.10304584151977 0 1 NA NA
"LINC01800" 0.103260957995987 0 8.10304584149645 0 1 NA NA
"LINC01801" 0.161466852910357 -0.523231501773103 8.10304584149621 -0.0645722006277691 0.948514619187786 NA NA
"LINC01802" 0 NA NA NA NA NA NA
"LINC01803" 0 NA NA NA NA NA NA
"LINC01804" 0.0102248976740533 0 8.1030458415403 0 1 NA NA
"LINC01805" 0 NA NA NA NA NA NA
"LINC01806" 0.214025426437309 0.438479212932345 8.10304584148273 0.0541128881053091 0.956845224070038 NA NA
"LINC01807" 0.103232853518087 -0.843643205490925 8.10304584153262 -0.104114332065948 0.917078617327356 NA NA
"LINC01808" 0 NA NA NA NA NA NA
"LINC01809" 0.030816752668551 -0.523093665071395 8.1030458415403 -0.0645551901471115 0.948528163329057 NA NA
"LINC01810" 0 NA NA NA NA NA NA
"LINC01811" 0.058703512546847 -0.523136527043853 8.10304584152187 -0.0645604797597443 0.948523951614566 NA NA
"LINC01812" 0 NA NA NA NA NA NA
"LINC01813" 0 NA NA NA NA NA NA
"LINC01814" 5.37248822253581 -1.76831928238597 0.573571606356313 -3.0829965479279 0.00204927532131929 NA NA
"LINC01815" 0.0389381777356378 0.759098064141145 8.1030458415403 0.0936805836947911 0.925362894404572 NA NA
"LINC01816" 0.801287199525016 -0.714072296794358 1.54291858542941 -0.46280620606798 0.643503282403493 NA NA
"LINC01817" 0 NA NA NA NA NA NA
"LINC01818" 0 NA NA NA NA NA NA
"LINC01819" 0.378130455255621 -0.213986312864021 2.4632545342481 -0.0868713768264062 0.930773751468926 NA NA
"LINC01820" 0 NA NA NA NA NA NA
"LINC01822" 0.0215507501659105 -0.523092321912649 8.10304584153815 -0.0645550243873918 0.948528295310883 NA NA
"LINC01823" 0.517854771070822 0.316800116044536 1.99430468836109 0.158852415026352 0.8737851518433 NA NA
"LINC01824" 0 NA NA NA NA NA NA
"LINC01825" 0.112955095506631 0.118087697092957 8.10304584152577 0.0145732480603518 0.988372641942215 NA NA
"LINC01826" 0 NA NA NA NA NA NA
"LINC01827" 0.0412483086547424 -0.523118897908592 8.10304584153507 -0.0645583041412845 0.948525683893186 NA NA
"LINC01828" 0.106807014090617 0.118092537291563 8.10304584152413 0.014573845391124 0.988372165391823 NA NA
"LINC01829" 0.0127985154158495 0 8.1030458415403 0 1 NA NA
"LINC01830" 0 NA NA NA NA NA NA
"LINC01831" 0.139971365601601 -0.843700069851363 8.10304584146552 -0.104121349719375 0.917073048317482 NA NA
"LINC01832" 0 NA NA NA NA NA NA
"LINC01834" 0 NA NA NA NA NA NA
"LINC01836" 1.90261277675746 0.317718771629306 0.718003402566887 0.442503155964792 0.658125147051375 NA NA
"LINC01837" 0.204876496338969 1.78536776511089 8.06455366801961 0.22138457236522 0.824793003895181 NA NA
"LINC01838" 0 NA NA NA NA NA NA
"LINC01839" 0 NA NA NA NA NA NA
"LINC01840" 0.211151979601293 -1.16422620762936 8.10304584145271 -0.143677603509724 0.885755057487462 NA NA
"LINC01841" 0.0522345859956378 -0.84356284166175 8.1030458415403 -0.10410441433482 0.917086487763227 NA NA
"LINC01842" 0.242551950402741 0.438605678787089 4.1022246393544 0.106918981125353 0.914853254747728 NA NA
"LINC01843" 0.158896655541679 -0.523234521816987 8.10304584149144 -0.0645725733325829 0.94851432243169 NA NA
"LINC01844" 0.0289725569328838 0.759098064141145 8.1030458415403 0.0936805836947911 0.925362894404572 NA NA
"LINC01845" 0 NA NA NA NA NA NA
"LINC01846" 0 NA NA NA NA NA NA
"LINC01847" 0.0279147432854206 0.759112476865815 8.1030458415403 0.0936823623746791 0.92536148143723 NA NA
"LINC01848" 0 NA NA NA NA NA NA
"LINC01849" 0.0360674978028525 -0.523105778772127 8.10304584153963 -0.0645566851035775 0.94852697300927 NA NA
"LINC01850" 0 NA NA NA NA NA NA
"LINC01851" 0 NA NA NA NA NA NA
"LINC01852" 4.1779878329752 0.986836333899369 0.505636621788363 1.95167100517576 0.0509772771464388 NA NA
"LINC01853" 0 NA NA NA NA NA NA
"LINC01854" 0.0083034808044931 0 8.1030458415403 0 1 NA NA
"LINC01855" 0 NA NA NA NA NA NA
"LINC01856" 0.0907276618295642 0 8.1030458415087 0 1 NA NA
"LINC01857" 0.0635830199496296 0.438610356788877 8.1030458415403 0.0541290726186367 0.956832329595043 NA NA
"LINC01858" 0.0796373525869631 0 8.10304584152073 0 1 NA NA
"LINC01859" 0.134500621077445 1.14951391873627 8.07636697197063 0.142330570505985 0.886818900555544 NA NA
"LINC01861" 0 NA NA NA NA NA NA
"LINC01863" 0.00881101099143422 0 8.1030458415403 0 1 NA NA
"LINC01864" 0.038680566197271 0.759101318758588 8.10304584153663 0.0936809853484224 0.925362575334511 NA NA
"LINC01865" 2.57060044411448 -1.41945621948525 0.790277587549788 -1.79614889988997 0.0724708391537052 NA NA
"LINC01866" 0 NA NA NA NA NA NA
"LINC01867" 0 NA NA NA NA NA NA
"LINC01868" 0 NA NA NA NA NA NA
"LINC01870" 0 NA NA NA NA NA NA
"LINC01871" 0.0308456611999248 0 8.10304584153618 0 1 NA NA
"LINC01872" 0 NA NA NA NA NA NA
"LINC01874" 0 NA NA NA NA NA NA
"LINC01875" 0 NA NA NA NA NA NA
"LINC01876" 1.2654563104746 0.0832520248455706 0.972176232995431 0.0856347049228489 0.931756809243535 NA NA
"LINC01877" 0.0671575857595694 -0.843606365579776 8.10304584152377 -0.104109785638475 0.917082225244872 NA NA
"LINC01878" 0 NA NA NA NA NA NA
"LINC01879" 0 NA NA NA NA NA NA
"LINC01880" 0 NA NA NA NA NA NA
"LINC01881" 0.0618833527511709 0 8.1030458415349 0 1 NA NA
"LINC01882" 0.562059040655778 1.73032985159968 1.66879892035769 1.03687138725425 0.299795800316034 NA NA
"LINC01883" 0.0163236092191201 -0.523077193328103 8.1030458415403 -0.0645531573629444 0.948529781880197 NA NA
"LINC01884" 0.0368498384183815 -0.523091606052774 8.1030458415403 -0.0645549360428325 0.948528365652921 NA NA
"LINC01885" 0 NA NA NA NA NA NA
"LINC01886" 0.316704333774231 1.28050931287119 3.23116571797493 0.396299485893816 0.691884106453431 NA NA
"LINC01887" 0 NA NA NA NA NA NA
"LINC01888" 0.0335943943737805 0 8.1030458415403 0 1 NA NA
"LINC01889" 0 NA NA NA NA NA NA
"LINC01890" 0 NA NA NA NA NA NA
"LINC01891" 0 NA NA NA NA NA NA
"LINC01892" 0 NA NA NA NA NA NA
"LINC01893" 0.010399839673666 0.759131007627729 8.1030458415403 0.0936846492631253 0.925359664753915 NA NA
"LINC01894" 0.727589281175518 0.916165353259138 1.50096342347697 0.61038486276824 0.541606893098737 NA NA
"LINC01895" 0.0432969626007777 0 8.10304584152785 0 1 NA NA
"LINC01896" 0.675786743378409 -0.218351788182497 1.66901801859689 -0.130826501421513 0.895912558068165 NA NA
"LINC01897" 0 NA NA NA NA NA NA
"LINC01898" 0.129910105358625 -0.529694488953496 8.10166830495388 -0.0653809152652679 0.947870718975873 NA NA
"LINC01899" 0 NA NA NA NA NA NA
"LINC01900" 0.0455069592462893 -0.523122066132859 8.1030458415391 -0.0645586951330263 0.948525372576342 NA NA
"LINC01901" 0.0334794175468726 0 8.10304584153335 0 1 NA NA
"LINC01902" 1.10895624697175 -1.6501514174553 1.38925489378744 -1.18779600837438 0.234913787395316 NA NA
"LINC01903" 0.0597561328569416 0 8.10304584152416 0 1 NA NA
"LINC01904" 0 NA NA NA NA NA NA
"LINC01905" 0.497532441798954 0.119154976257131 2.1662979943491 0.0550039637058024 0.95613530599482 NA NA
"LINC01906" 0 NA NA NA NA NA NA
"LINC01907" 0.0399215223574875 -0.843576442300409 8.10304584153791 -0.104106092794892 0.917085155783376 NA NA
"LINC01908" 0 NA NA NA NA NA NA
"LINC01909" 0.763107223211586 0.444556848298116 1.41531778036541 0.314103909712304 0.753442120184162 NA NA
"LINC01910" 0.0357428840030073 0 8.10304584153225 0 1 NA NA
"LINC01911" 0 NA NA NA NA NA NA
"LINC01912" 0 NA NA NA NA NA NA
"LINC01913" 0.0171033536879268 0 8.1030458415403 0 1 NA NA
"LINC01914" 0 NA NA NA NA NA NA
"LINC01915" 0.208492059592552 0 8.1030458415018 0 1 NA NA
"LINC01916" 0 NA NA NA NA NA NA
"LINC01917" 0 NA NA NA NA NA NA
"LINC01918" 8.768860114695 0.602922228060845 0.314862655792694 1.91487372976302 0.055508608797698 NA NA
"LINC01919" 0.174917304035723 -1.16745592534576 8.10298025856715 -0.144077350319524 0.885439389923249 NA NA
"LINC01920" 0.0117105097379052 -0.523077193328103 8.1030458415403 -0.0645531573629444 0.948529781880197 NA NA
"LINC01922" 0.12031441768226 0.438531306344024 8.10304584150527 0.0541193169731049 0.956840102081181 NA NA
"LINC01923" 0.101926882927463 0.438561609001686 8.10304584150702 0.0541230566357158 0.956837122628879 NA NA
"LINC01924" 0 NA NA NA NA NA NA
"LINC01925" 0 NA NA NA NA NA NA
"LINC01926" 0 NA NA NA NA NA NA
"LINC01927" 0.0113111133755411 0 8.1030458415403 0 1 NA NA
"LINC01928" 0 NA NA NA NA NA NA
"LINC01929" 0.0676001133115807 -0.523150073247027 8.10304584150623 -0.0645621515020063 0.948522620534199 NA NA
"LINC01931" 0 NA NA NA NA NA NA
"LINC01932" 0 NA NA NA NA NA NA
"LINC01933" 0.171997411047992 0.118013482769973 8.1030458414757 0.0145640892423337 0.988379948846234 NA NA
"LINC01934" 1.27655190473433 0.0727236023725957 1.01378233212788 0.071734927772861 0.942812859410351 NA NA
"LINC01935" 0 NA NA NA NA NA NA
"LINC01936" 0.164184422387671 -0.831594016206269 8.10278824313151 -0.102630599647126 0.918256156060762 NA NA
"LINC01937" 0 NA NA NA NA NA NA
"LINC01938" 0.0279147432854206 0.759112476865815 8.1030458415403 0.0936823623746791 0.92536148143723 NA NA
"LINC01939" 0 NA NA NA NA NA NA
"LINC01940" 0 NA NA NA NA NA NA
"LINC01941" 0 NA NA NA NA NA NA
"LINC01942" 0 NA NA NA NA NA NA
"LINC01943" 0.705356615820583 0.633024473730678 1.56387002750966 0.404780744304385 0.685638684078369 NA NA
"LINC01944" 0 NA NA NA NA NA NA
"LINC01945" 0 NA NA NA NA NA NA
"LINC01946" 0 NA NA NA NA NA NA
"LINC01947" 0 NA NA NA NA NA NA
"LINC01948" 1.22472430254602 -1.34780670949778 1.2479612238725 -1.08000688139609 0.280139115855094 NA NA
"LINC01949" 0.369173693706093 0.460412025181281 3.00630284981356 0.153148916853082 0.878280840774269 NA NA
"LINC01950" 0.0291477490098598 -0.523089887138059 8.10304584153399 -0.0645547239109574 0.948528534557362 NA NA
"LINC01951" 0 NA NA NA NA NA NA
"LINC01953" 0 NA NA NA NA NA NA
"LINC01954" 0.0319215302225708 0.759101724733973 8.10304584153533 0.0936810354500155 0.925362535534253 NA NA
"LINC01955" 0 NA NA NA NA NA NA
"LINC01956" 0.56268358064088 -1.01753648208157 1.68162939510811 -0.605089614300037 0.545119454579801 NA NA
"LINC01957" 0 NA NA NA NA NA NA
"LINC01958" 0 NA NA NA NA NA NA
"LINC01960" 0.125369125700028 -0.523167660089317 8.1030458414935 -0.0645643219010706 0.948520892411813 NA NA
"LINC01961" 0.0729632027927286 0 8.10304584153172 0 1 NA NA
"LINC01962" 0.323596648842958 -1.57165924477805 4.56986625250576 -0.343917996268769 0.730907957443011 NA NA
"LINC01964" 0 NA NA NA NA NA NA
"LINC01965" 0.133162274077157 1.33317267145272 8.08170526858227 0.164961802880321 0.868974046987148 NA NA
"LINC01966" 0 NA NA NA NA NA NA
"LINC01967" 0.747838889932532 -1.49750068473465 1.69734781872497 -0.882259174115269 0.377636668598854 NA NA
"LINC01968" 0.133539490075353 -1.16413260232986 8.10304584149737 -0.143666051642963 0.885764179905444 NA NA
"LINC01970" 3.24400330397393 -0.134231373978894 0.613873037503955 -0.218663087932134 0.826912504696065 NA NA
"LINC01971" 0.264751370466706 -2.02176497475369 4.86477677936213 -0.415592547499946 0.677708180950013 NA NA
"LINC01972" 0.492442632380791 0.302056799499336 2.40226519917155 0.125738323813501 0.899939064583423 NA NA
"LINC01973" 0.19142223295194 2.00840062367215 8.06805203843969 0.248932532177935 0.803412970183031 NA NA
"LINC01974" 0.0165434135685007 0 8.10304584153354 0 1 NA NA
"LINC01975" 0 NA NA NA NA NA NA
"LINC01976" 0.0955333833299551 -0.523184916746323 8.10304584150738 -0.0645664515516299 0.948519196734574 NA NA
"LINC01977" 0.120310322202319 -0.523221457843806 8.10304584149241 -0.0645709611026265 0.948515606126099 NA NA
"LINC01978" 0.411732981681029 1.12623596277654 2.22845632856677 0.505388393005163 0.613286069569465 NA NA
"LINC01979" 0 NA NA NA NA NA NA
"LINC01980" 3.63582653045421 1.17993332570186 0.495436033537598 2.3816057893018 0.0172373389174288 NA NA
"LINC01981" 0.0362369522464688 0.438639182238218 8.1030458415403 0.0541326299784129 0.956829495387968 NA NA
"LINC01982" 0 NA NA NA NA NA NA
"LINC01983" 0 NA NA NA NA NA NA
"LINC01985" 0 NA NA NA NA NA NA
"LINC01986" 0 NA NA NA NA NA NA
"LINC01987" 0 NA NA NA NA NA NA
"LINC01988" 0 NA NA NA NA NA NA
"LINC01989" 0.0083034808044931 0 8.1030458415403 0 1 NA NA
"LINC01990" 0.330573745951319 0.962245713399346 2.78397242291657 0.345637659869945 0.729615039863166 NA NA
"LINC01991" 0.165327259647223 -0.207608473372541 8.10294210875301 -0.0256213694465713 0.979559341310395 NA NA
"LINC01992" 0.0997893508514205 0.118105699766044 8.10304584151567 0.0145754697771711 0.988370869456924 NA NA
"LINC01993" 0.558667069325822 0.622514773724469 2.18459767082738 0.28495625626512 0.775677655506696 NA NA
"LINC01994" 0.615867697450757 1.43607899881945 1.61073844522886 0.891565606491383 0.372625811902867 NA NA
"LINC01995" 0.0110535018371743 0 8.10304584153701 0 1 NA NA
"LINC01996" 0.0924124596192748 -1.15223832677629 8.10279467353478 -0.14220258234356 0.886919992104934 NA NA
"LINC01997" 0.0879823538507102 1.56669658297861 8.08626613537334 0.193747838217332 0.846373332018682 NA NA
"LINC01998" 0.0547132640263589 -0.523141893067307 8.10304584153284 -0.0645611419826727 0.948523424337134 NA NA
"LINC01999" 0.161105150305005 0.423912439825164 8.10213973513942 0.0523210477334318 0.958272882618365 NA NA
"LINC02000" 0 NA NA NA NA NA NA
"LINC02002" 0.0606084916560176 -0.523125177508407 8.10304584152921 -0.0645590791091566 0.9485250668455 NA NA
"LINC02003" 0.0984376035013468 -0.843622463420457 8.10304584150427 -0.104111772279428 0.91708064870204 NA NA
"LINC02004" 0.386376418727031 0.554872120680454 3.04254702048407 0.182370927037366 0.855291640048643 NA NA
"LINC02005" 0.0245362945852309 0 8.10304584153225 0 1 NA NA
"LINC02006" 0.254579419042263 -2.24217352526435 6.71738085217013 -0.333786869407589 0.738540392434079 NA NA
"LINC02008" 0.18412920974316 -1.58700593966974 8.10012078175212 -0.195923737735483 0.844669857301975 NA NA
"LINC02009" 0 NA NA NA NA NA NA
"LINC02010" 0.0497420585310486 0 8.10304584153976 0 1 NA NA
"LINC02011" 0 NA NA NA NA NA NA
"LINC02012" 0.135961539372996 1.1094152386739 8.09162432676274 0.137106617147876 0.890946522138987 NA NA
"LINC02013" 0.00894641472455145 0 8.10304584153714 0 1 NA NA
"LINC02014" 0.0989028775189728 -0.523204852095915 8.10304584153204 -0.0645689117805846 0.948517237843428 NA NA
"LINC02015" 0 NA NA NA NA NA NA
"LINC02016" 0.0201046967089745 0 8.10304584153525 0 1 NA NA
"LINC02017" 0 NA NA NA NA NA NA
"LINC02019" 0.796239227565701 -0.660576245853081 1.40379858025741 -0.470563409269121 0.637952542758102 NA NA
"LINC02020" 0.0136372806150015 -0.523077193328103 8.1030458415403 -0.0645531573629444 0.948529781880197 NA NA
"LINC02022" 0 NA NA NA NA NA NA
"LINC02023" 0.462513725461917 -2.82345955113701 2.52716279711013 -1.1172448226785 0.2638896605209 NA NA
"LINC02024" 0.0705110508503046 -0.846499349359201 8.10298754587826 -0.104467561447727 0.916798309608939 NA NA
"LINC02025" 0.00936076753541151 0 8.1030458415391 0 1 NA NA
"LINC02026" 0.0357904294159451 -0.523109251543704 8.10304584153742 -0.0645571136796694 0.948526631766844 NA NA
"LINC02027" 3.45799115442806 -0.609001249191169 0.745800587815707 -0.816573839093913 0.414172010425864 NA NA
"LINC02028" 0.199956382626061 -1.16422037976208 7.64417390756042 -0.152301660564082 0.878949015259281 NA NA
"LINC02029" 0.298562249271866 -0.562151637820618 4.68719440813057 -0.119933501551694 0.90453582560795 NA NA
"LINC02030" 0.0145588991855777 0.759128948609107 8.1030458415403 0.0936843951588462 0.925359866612016 NA NA
"LINC02031" 0 NA NA NA NA NA NA
"LINC02032" 0 NA NA NA NA NA NA
"LINC02033" 0.0467772083638322 0 8.1030458415403 0 1 NA NA
"LINC02034" 0.0083034808044931 0 8.1030458415403 0 1 NA NA
"LINC02035" 2.55925604483618 -0.386954791932989 0.734282443888625 -0.526983581254848 0.598204990286264 NA NA
"LINC02036" 2.20903386235537 -0.076706962354211 0.688256864320509 -0.111451067661985 0.911258666123958 NA NA
"LINC02037" 0.0927666336771905 -1.17004249491175 8.102926958261 -0.144397512274115 0.885186581141212 NA NA
"LINC02038" 0 NA NA NA NA NA NA
"LINC02039" 0 NA NA NA NA NA NA
"LINC02040" 0 NA NA NA NA NA NA
"LINC02041" 0.184059463781421 0.118017549746144 7.96970323470815 0.0148082740687478 0.988185138553598 NA NA
"LINC02042" 0.0349088648274207 0.43864124125684 8.1030458415403 0.0541328840826919 0.956829292938928 NA NA
"LINC02043" 2.92027321255182 -0.770305175782956 0.901131606347429 -0.854819840250911 0.392650892767469 NA NA
"LINC02044" 1.56986533268092 -1.36686223745124 1.09196609304587 -1.25174421271505 0.210663084024091 NA NA
"LINC02045" 0 NA NA NA NA NA NA
"LINC02046" 0 NA NA NA NA NA NA
"LINC02047" 0 NA NA NA NA NA NA
"LINC02048" 0.0203423750265751 0 8.1030458415338 0 1 NA NA
"LINC02049" 0 NA NA NA NA NA NA
"LINC02050" 0 NA NA NA NA NA NA
"LINC02051" 0 NA NA NA NA NA NA
"LINC02052" 0.0392730972206513 -0.52311543604922 8.10304584150601 -0.0645578769121211 0.948526024063129 NA NA
"LINC02053" 1.99456087725362 4.21693138250824 1.25396669430691 3.3628735130314 0.000771356978095108 NA NA
"LINC02054" 0.0304642817560186 0 8.10304584152085 0 1 NA NA
"LINC02055" 0.629592871462157 1.02620804528749 1.50309061389836 0.682731989541173 0.494776211859543 NA NA
"LINC02056" 0.0729652459359591 0 8.10304584149873 0 1 NA NA
"LINC02057" 0.11258784485388 -0.224034402662349 8.10263419806879 -0.0276495763212099 0.977941640575584 NA NA
"LINC02058" 0 NA NA NA NA NA NA
"LINC02059" 0 NA NA NA NA NA NA
"LINC02060" 0.0735889312640464 0 8.10304584152379 0 1 NA NA
"LINC02061" 0 NA NA NA NA NA NA
"LINC02063" 0.0402346800204822 0.759096005122523 8.1030458415403 0.093680329590512 0.925363096262751 NA NA
"LINC02064" 0.120435893295617 -0.523225609187552 8.10304584148777 -0.0645714734215899 0.948515198205995 NA NA
"LINC02065" 0.00945465382613522 0 8.1030458415403 0 1 NA NA
"LINC02066" 0.0171149362079666 0 8.1030458415403 0 1 NA NA
"LINC02067" 0.142022171204979 -1.06293129265393 8.0965993350389 -0.131281201979945 0.895552861729488 NA NA
"LINC02068" 0.157353294016017 -0.973053945287143 8.09789374483674 -0.120161362441631 0.904355324256834 NA NA
"LINC02069" 0.211812423057365 -1.92655440833481 7.47677151890909 -0.257671964893199 0.796660084410168 NA NA
"LINC02070" 0 NA NA NA NA NA NA
"LINC02071" 0.182944142800425 0 8.10304584143944 0 1 NA NA
"LINC02073" 0.968534826961525 -2.33327149815445 1.49319523199162 -1.56260309982529 0.118145978737481 NA NA
"LINC02074" 0 NA NA NA NA NA NA
"LINC02075" 0 NA NA NA NA NA NA
"LINC02076" 2.43656363545104 0.994220578215472 0.793353580139523 1.25318723341568 0.210137574976549 NA NA
"LINC02077" 0 NA NA NA NA NA NA
"LINC02078" 0.444827936985306 0.538833556978339 1.83304496657607 0.293955449431675 0.768791946292525 NA NA
"LINC02079" 0 NA NA NA NA NA NA
"LINC02080" 0.30887194054317 -1.1790763183904 4.21670412684149 -0.27962035820464 0.779768786325629 NA NA
"LINC02082" 0.219363880922766 -0.843746744104756 7.30964302736846 -0.115429268015638 0.908104881482363 NA NA
"LINC02084" 0 NA NA NA NA NA NA
"LINC02086" 0.0515883536606662 0 8.10304584153646 0 1 NA NA
"LINC02087" 2.96404452797197 0.496468699454749 0.583479044302222 0.850876658387059 0.394837872292627 NA NA
"LINC02088" 0 NA NA NA NA NA NA
"LINC02089" 0 NA NA NA NA NA NA
"LINC02090" 0 NA NA NA NA NA NA
"LINC02091" 0.10067819388889 0.759004721745053 8.10304584150009 0.0936690642742977 0.925372045334546 NA NA
"LINC02092" 0.0429386952928319 0.438639182238218 8.1030458415403 0.0541326299784128 0.956829495387968 NA NA
"LINC02093" 0 NA NA NA NA NA NA
"LINC02094" 0 NA NA NA NA NA NA
"LINC02096" 0 NA NA NA NA NA NA
"LINC02097" 0.0153891473570691 0 8.1030458415403 0 1 NA NA
"LINC02098" 0 NA NA NA NA NA NA
"LINC02099" 1.11947789113373 -0.934640943672322 1.39277080562198 -0.671065863744128 0.502178572153049 NA NA
"LINC02100" 0 NA NA NA NA NA NA
"LINC02101" 0.0491339744621133 -0.523124549539357 8.1030458415403 -0.0645590016111666 0.948525128551225 NA NA
"LINC02102" 0.062967972063617 -0.52315575569665 8.10304584151973 -0.0645628527751895 0.948522062164098 NA NA
"LINC02103" 0 NA NA NA NA NA NA
"LINC02104" 0.356587433981162 1.3791137018316 2.39523822573899 0.575773084702717 0.564768568387497 NA NA
"LINC02105" 0 NA NA NA NA NA NA
"LINC02106" 0.0109184814739803 0 8.1030458415403 0 1 NA NA
"LINC02108" 0.0419617512860943 -1.17589463878717 8.10281321969405 -0.145121775228526 0.884614726135989 NA NA
"LINC02109" 0.808948840900974 1.03364684213511 1.17757289875827 0.877777370067768 0.380064547591095 NA NA
"LINC02110" 0 NA NA NA NA NA NA
"LINC02111" 0 NA NA NA NA NA NA
"LINC02112" 0.0235485769941736 0 8.10304584153678 0 1 NA NA
"LINC02113" 0 NA NA NA NA NA NA
"LINC02114" 0 NA NA NA NA NA NA
"LINC02115" 0.0117105097379052 -0.523077193328103 8.1030458415403 -0.0645531573629444 0.948529781880197 NA NA
"LINC02116" 0 NA NA NA NA NA NA
"LINC02117" 0 NA NA NA NA NA NA
"LINC02118" 0 NA NA NA NA NA NA
"LINC02119" 0.0429922954850283 -0.52312876664141 8.10304584153436 -0.0645595220453982 0.948524714169238 NA NA
"LINC02120" 0.0426003193487202 0 8.10304584153219 0 1 NA NA
"LINC02121" 0 NA NA NA NA NA NA
"LINC02122" 0 NA NA NA NA NA NA
"LINC02123" 0.059182839482467 0.438610356788877 8.1030458415403 0.0541290726186367 0.956832329595043 NA NA
"LINC02124" 0.010468704978083 0 8.1030458415403 0 1 NA NA
"LINC02125" 0.0564268150044528 0 8.1030458415119 0 1 NA NA
"LINC02126" 0.129307392601746 -0.602016884862769 8.10060142511717 -0.0743175541258112 0.940757709483472 NA NA
"LINC02127" 0.0542100311363251 0 8.10304584152526 0 1 NA NA
"LINC02128" 0.146026559695529 0 8.1030458414401 0 1 NA NA
"LINC02129" 0 NA NA NA NA NA NA
"LINC02130" 0 NA NA NA NA NA NA
"LINC02131" 0 NA NA NA NA NA NA
"LINC02132" 0 NA NA NA NA NA NA
"LINC02133" 0.0408021314260881 0 8.10304584153934 0 1 NA NA
"LINC02134" 1.37634931333833 0.905356354095332 0.941484013226002 0.961626901122965 0.336237053451368 NA NA
"LINC02135" 0.394822229492316 -2.21397684381629 3.57535664476324 -0.619232446938983 0.535763239460363 NA NA
"LINC02136" 0 NA NA NA NA NA NA
"LINC02137" 0.0264209246947992 0 8.10304584152255 0 1 NA NA
"LINC02138" 0 NA NA NA NA NA NA
"LINC02139" 0.0145588991855777 0.759128948609107 8.1030458415403 0.0936843951588462 0.925359866612016 NA NA
"LINC02140" 0 NA NA NA NA NA NA
"LINC02141" 0.124120237445871 -0.523132632900369 8.1030458414983 -0.0645599991821888 0.948524334261705 NA NA
"LINC02142" 0.290790989820297 -1.83527751167901 4.30901689526438 -0.42591559891445 0.670169347959891 NA NA
"LINC02143" 0 NA NA NA NA NA NA
"LINC02144" 0 NA NA NA NA NA NA
"LINC02145" 0.00843519566997121 -0.523075134309482 8.1030458415403 -0.0645529032586654 0.948529984204087 NA NA
"LINC02146" 0 NA NA NA NA NA NA
"LINC02147" 0.00843519566997121 -0.523075134309482 8.1030458415403 -0.0645529032586654 0.948529984204087 NA NA
"LINC02148" 0.027188111776659 -0.523107703054294 8.10304584153733 -0.0645569225799972 0.948526783924924 NA NA
"LINC02149" 0.0112119951205771 0 8.1030458415403 0 1 NA NA
"LINC02150" 0.136997616252915 0.1180793746713 8.10304584150532 0.0145722209871349 0.988373461341067 NA NA
"LINC02151" 0.0526724739820021 0 8.10304584153735 0 1 NA NA
"LINC02152" 0 NA NA NA NA NA NA
"LINC02153" 0.081307632509811 -0.523151466989492 8.10304584152476 -0.0645623235041515 0.948522483582068 NA NA
"LINC02154" 1.20922563518599 0.722460470946333 0.921003104090455 0.784427834974351 0.43278911092977 NA NA
"LINC02155" 0 NA NA NA NA NA NA
"LINC02156" 0.0604270514216017 -0.523142500965558 8.10304584153472 -0.0645612170036144 0.948523364603701 NA NA
"LINC02157" 0 NA NA NA NA NA NA
"LINC02159" 0 NA NA NA NA NA NA
"LINC02160" 0.0720208874192178 0.759051990932939 8.10304584152196 0.0936748977826799 0.925367411243712 NA NA
"LINC02161" 0 NA NA NA NA NA NA
"LINC02162" 0 NA NA NA NA NA NA
"LINC02164" 0 NA NA NA NA NA NA
"LINC02165" 0.0501845754179223 0 8.10304584151939 0 1 NA NA
"LINC02166" 0.350558074520125 0.438619869309319 3.18091487519458 0.137891105709796 0.890326479873579 NA NA
"LINC02167" 0 NA NA NA NA NA NA
"LINC02168" 0.0127985154158495 0 8.1030458415403 0 1 NA NA
"LINC02169" 0 NA NA NA NA NA NA
"LINC02171" 0 NA NA NA NA NA NA
"LINC02172" 0.0175981763575597 0 8.10304584153831 0 1 NA NA
"LINC02173" 0 NA NA NA NA NA NA
"LINC02174" 0 NA NA NA NA NA NA
"LINC02175" 1.17221147792491 -0.657828708044476 1.14455596591426 -0.574745777083086 0.56546324303916 NA NA
"LINC02176" 0.0190360710010176 -0.523090815317945 8.10304584153767 -0.0645548384579644 0.948528443352312 NA NA
"LINC02177" 0.362055257744407 -0.782665506797042 2.33147914078558 -0.335694835568345 0.737101000680619 NA NA
"LINC02178" 0 NA NA NA NA NA NA
"LINC02179" 0.0533862005114724 -1.17067715506239 8.10291359800437 -0.144476075291079 0.885124547383256 NA NA
"LINC02180" 0.0139298105332532 -0.523077193328103 8.1030458415403 -0.0645531573629444 0.948529781880197 NA NA
"LINC02181" 0 NA NA NA NA NA NA
"LINC02182" 0.00992447624296523 0 8.1030458415403 0 1 NA NA
"LINC02183" 0 NA NA NA NA NA NA
"LINC02184" 0 NA NA NA NA NA NA
"LINC02185" 0.136407480653365 -1.15886959249876 8.1029370228165 -0.143018462223708 0.886275600335947 NA NA
"LINC02186" 0.0144143174891462 0 8.1030458415403 0 1 NA NA
"LINC02188" 1.47382648760135 0.971587441598173 0.872190652519987 1.11396222694087 0.265295391781716 NA NA
"LINC02189" 0 NA NA NA NA NA NA
"LINC02190" 0.00888992521533467 0 8.1030458415403 0 1 NA NA
"LINC02191" 0.0336801600164742 0.759103787258757 8.10304584152719 0.0936812899870856 0.925362333332283 NA NA
"LINC02192" 0.0761391977599847 -0.523152919209899 8.10304584151972 -0.0645625027232701 0.948522340883616 NA NA
"LINC02193" 1.14068972559367 -1.85510126856607 1.37055722341939 -1.35353798941557 0.175883822124359 NA NA
"LINC02194" 0 NA NA NA NA NA NA
"LINC02195" 0.494417610005878 -0.135103737731772 1.7726062747865 -0.0762175671233281 0.939246006797901 NA NA
"LINC02196" 0.0575949221963385 -0.523138015901781 8.10304584152238 -0.0645606635002691 0.948523805316047 NA NA
"LINC02197" 0.123710627664345 0.438527208056524 8.10304584149399 0.0541188112019456 0.956840505037644 NA NA
"LINC02198" 0.0139298105332532 -0.523077193328103 8.1030458415403 -0.0645531573629444 0.948529781880197 NA NA
"LINC02199" 0.0833209151429661 -0.523158219845517 8.1030458415306 -0.0645631568766612 0.948521820031406 NA NA
"LINC02200" 0.439267875811063 -0.202536003485599 2.21405582351528 -0.0914773698722873 0.927113287058017 NA NA
"LINC02201" 0.0592692864984691 -0.523122691009822 8.10304584153975 -0.0645587722493271 0.948525311174526 NA NA
"LINC02202" 0.0282005947096401 0 8.10304584152993 0 1 NA NA
"LINC02203" 0 NA NA NA NA NA NA
"LINC02204" 0.11033146280955 -0.523184259456661 8.1030458415403 -0.064566370434998 0.948519261321516 NA NA
"LINC02205" 0 NA NA NA NA NA NA
"LINC02207" 0.190437286768173 -0.505547382076935 7.83734547244539 -0.0645049250226806 0.948568185679872 NA NA
"LINC02208" 0.120476211505132 0.438535963411931 8.10304584149849 0.0541198917036896 0.956839644183587 NA NA
"LINC02209" 0.0130470327679838 0 8.1030458415403 0 1 NA NA
"LINC02210-CRHR1" 0.222475761143471 -0.523294269402531 8.10304584146706 -0.0645799468052607 0.948508451505607 NA NA
"LINC02211" 0 NA NA NA NA NA NA
"LINC02212" 0.295459953220372 -0.525030769097323 5.1933521351948 -0.10109670121139 0.919473696682961 NA NA
"LINC02213" 0.0110535018371743 0 8.10304584153701 0 1 NA NA
"LINC02214" 0 NA NA NA NA NA NA
"LINC02215" 0 NA NA NA NA NA NA
"LINC02216" 0 NA NA NA NA NA NA
"LINC02217" 0.0669419632367683 -0.843597689857982 8.10304584153981 -0.10410871496411 0.917083074902312 NA NA
"LINC02218" 0 NA NA NA NA NA NA
"LINC02219" 0 NA NA NA NA NA NA
"LINC02220" 0 NA NA NA NA NA NA
"LINC02221" 0 NA NA NA NA NA NA
"LINC02222" 0.0245264425085636 0.759112476865815 8.1030458415403 0.0936823623746791 0.92536148143723 NA NA
"LINC02223" 0.423642319636805 -1.42913184874836 2.88622632497255 -0.495155849831684 0.620490112794278 NA NA
"LINC02224" 0 NA NA NA NA NA NA
"LINC02225" 0.00981666663675529 0.759128948609108 8.1030458415403 0.0936843951588463 0.925359866612016 NA NA
"LINC02226" 0 NA NA NA NA NA NA
"LINC02227" 0.126204295227514 0.953538683642793 8.08468503430754 0.117943825838166 0.906112167570653 NA NA
"LINC02228" 0.0327845127685493 0 8.1030458415403 0 1 NA NA
"LINC02229" 0 NA NA NA NA NA NA
"LINC02230" 0 NA NA NA NA NA NA
"LINC02231" 0 NA NA NA NA NA NA
"LINC02232" 0.0354628477741916 0 8.10304584152501 0 1 NA NA
"LINC02233" 0.0222068740504891 0 8.1030458415403 0 1 NA NA
"LINC02234" 0.243888642049996 -0.523248012185244 6.93448455151658 -0.075455934510779 0.939851956704694 NA NA
"LINC02235" 0.243997800315408 0.94897604573088 4.50687802328013 0.210561732718076 0.833229275655017 NA NA
"LINC02236" 0.433124637938813 0.285499159851917 2.87289200296478 0.099376920384507 0.920839006906373 NA NA
"LINC02237" 0 NA NA NA NA NA NA
"LINC02238" 0 NA NA NA NA NA NA
"LINC02239" 0 NA NA NA NA NA NA
"LINC02240" 0.593283021362755 1.95735300639297 1.38039128605136 1.41796969176184 0.156199613623456 NA NA
"LINC02241" 0.514300797789442 -0.0931604212629663 1.73600594887822 -0.0536636532398782 0.957203141566376 NA NA
"LINC02242" 0.702382613905885 0.970330283619121 1.37465959232826 0.705869503282389 0.4802692943894 NA NA
"LINC02243" 0 NA NA NA NA NA NA
"LINC02244" 0.0109135640315278 -0.523075134309482 8.1030458415403 -0.0645529032586654 0.948529984204087 NA NA
"LINC02245" 3.0098241069932 0.216191746070072 0.580515948360863 0.372413103689069 0.709585299124977 NA NA
"LINC02247" 0.0113111133755411 0 8.1030458415403 0 1 NA NA
"LINC02248" 0 NA NA NA NA NA NA
"LINC02249" 6.29238424907857 -0.631235098153068 0.441953239868226 -1.42828480755403 0.153209898876323 NA NA
"LINC02250" 0.983869317520086 0.762289621331119 1.20324985694601 0.633525628056921 0.526390450458863 NA NA
"LINC02251" 0 NA NA NA NA NA NA
"LINC02252" 0 NA NA NA NA NA NA
"LINC02253" 2.55813692198392 0.0557396250040333 0.695922274135385 0.0800946126825505 0.936162007440152 NA NA
"LINC02254" 0.350677949936518 -0.183094234493108 2.83152845807692 -0.0646626856144893 0.948442573181987 NA NA
"LINC02255" 0 NA NA NA NA NA NA
"LINC02256" 3.23494736402671 0.423963232955461 0.56925304028165 0.744771135075004 0.456410087409626 NA NA
"LINC02257" 0 NA NA NA NA NA NA
"LINC02258" 0 NA NA NA NA NA NA
"LINC02259" 0.140281845245222 -0.523228505641536 8.10304584149516 -0.0645718308740298 0.948514913594175 NA NA
"LINC02260" 0.0441969396696799 0 8.1030458415403 0 1 NA NA
"LINC02261" 0.010399839673666 0.759131007627729 8.1030458415403 0.0936846492631253 0.925359664753915 NA NA
"LINC02262" 0 NA NA NA NA NA NA
"LINC02263" 0.0329099028473708 0 8.10304584153815 0 1 NA NA
"LINC02264" 0 NA NA NA NA NA NA
"LINC02265" 0.735420716544015 1.43264628639235 1.3825147096045 1.03626115255019 0.300080324278464 NA NA
"LINC02266" 0.0224239902411541 0 8.10304584152749 0 1 NA NA
"LINC02267" 0.442514578830878 -0.151877668643087 2.54622451796837 -0.0596481840353456 0.952435841349 NA NA
"LINC02268" 0.77318877298099 -0.465825138810603 1.43952328774122 -0.323596806510534 0.746243306024938 NA NA
"LINC02269" 0.103928296273356 -0.523197057323941 8.10304584150246 -0.0645679498250166 0.948518003774643 NA NA
"LINC02270" 0 NA NA NA NA NA NA
"LINC02271" 0.122661191876427 0.118077339140968 8.1030458415159 0.0145719697815356 0.988373661752857 NA NA
"LINC02272" 0 NA NA NA NA NA NA
"LINC02273" 0.504806268604494 0.277196699005756 1.78744521974027 0.155079828989688 0.876758383927346 NA NA
"LINC02274" 0.0256525029855352 -0.523093665071395 8.1030458415403 -0.0645551901471115 0.948528163329057 NA NA
"LINC02275" 0.117568362670896 -0.843667036508436 8.10304584152349 -0.104117273061091 0.917076283436885 NA NA
"LINC02276" 0 NA NA NA NA NA NA
"LINC02277" 0 NA NA NA NA NA NA
"LINC02278" 0.0298285083423724 0.759114535884437 8.1030458415403 0.0936826164789583 0.92536127957909 NA NA
"LINC02279" 0 NA NA NA NA NA NA
"LINC02280" 0.0576348902428687 -0.523140710584201 8.10304584153931 -0.0645609960519268 0.948523540530616 NA NA
"LINC02281" 0.0207302306682831 0.438657713000131 8.1030458415403 0.054134916866859 0.956827673386598 NA NA
"LINC02282" 0.3633775792012 0.705424835601693 2.34339728180173 0.301026565610474 0.76339423709218 NA NA
"LINC02283" 0.0243148451792643 -0.843548428937076 8.1030458415403 -0.104102635654931 0.917087899275027 NA NA
"LINC02284" 0.249535643985916 -1.27945110993283 5.47225698258794 -0.233806839482117 0.815134939591604 NA NA
"LINC02285" 0 NA NA NA NA NA NA
"LINC02286" 0.0146475471832474 0 8.1030458415403 0 1 NA NA
"LINC02287" 0 NA NA NA NA NA NA
"LINC02288" 0.222436314603862 0.758919037325453 8.103045841425 0.0936584899280281 0.925380445514262 NA NA
"LINC02289" 0.271608751073835 -0.495689375401064 4.02188790521934 -0.123247934075386 0.901910768976641 NA NA
"LINC02290" 0.261674104798118 -1.6179668681243 4.40354232348343 -0.367423939471623 0.713302817343404 NA NA
"LINC02291" 0.0170484198135824 0 8.10304584152269 0 1 NA NA
"LINC02292" 0 NA NA NA NA NA NA
"LINC02293" 0.123069322858899 -0.843661599070903 8.10304584153548 -0.104116602024682 0.917076815952316 NA NA
"LINC02294" 0.0717113436437985 0 8.10304584152597 0 1 NA NA
"LINC02295" 0 NA NA NA NA NA NA
"LINC02296" 0 NA NA NA NA NA NA
"LINC02297" 0.0394571005535088 0.759094529187593 8.10304584153591 0.0936801474448661 0.925363240957634 NA NA
"LINC02298" 2.23409152019861 0.295621999375613 0.657583004943928 0.44955845445066 0.653028850349125 NA NA
"LINC02299" 0.131922158812723 -1.17196084988851 8.1028896702024 -0.14463492625332 0.884999120006707 NA NA
"LINC02300" 0 NA NA NA NA NA NA
"LINC02301" 1.40661877974841 0.685283364684642 0.748738942606078 0.915250063392493 0.36006036801342 NA NA
"LINC02302" 0 NA NA NA NA NA NA
"LINC02303" 0 NA NA NA NA NA NA
"LINC02304" 0 NA NA NA NA NA NA
"LINC02305" 0 NA NA NA NA NA NA
"LINC02306" 0.300055060371946 -0.200015529249051 4.59564944689999 -0.0435227994563363 0.965284790405513 NA NA
"LINC02307" 0 NA NA NA NA NA NA
"LINC02308" 2.85759106502361 -0.117707121167398 0.643859978237034 -0.182814781390348 0.854943350197386 NA NA
"LINC02309" 0 NA NA NA NA NA NA
"LINC02311" 1.70708296867428 -1.08815070449469 0.878113983973917 -1.23919072506994 0.215274874566032 NA NA
"LINC02312" 0 NA NA NA NA NA NA
"LINC02313" 0.0906481604958948 0.438570032974769 8.10304584152659 0.0541240962413393 0.956836294357645 NA NA
"LINC02314" 0 NA NA NA NA NA NA
"LINC02316" 0 NA NA NA NA NA NA
"LINC02317" 0 NA NA NA NA NA NA
"LINC02318" 0.0847886215872413 -0.843626669616296 8.1030458415403 -0.104112291367209 0.917080236768513 NA NA
"LINC02319" 0 NA NA NA NA NA NA
"LINC02320" 0 NA NA NA NA NA NA
"LINC02321" 0.776748163735206 -0.595578342221471 1.52027953105845 -0.39175581204255 0.69523864738448 NA NA
"LINC02322" 0.0624349416593997 -0.843578225244462 8.10304584153701 -0.104106312828714 0.917084981170591 NA NA
"LINC02323" 0.0488319698191112 -0.523110147017906 8.10304584152892 -0.0645572241905524 0.948526543775466 NA NA
"LINC02324" 0.0712408789176483 -0.523163947327734 8.10304584153449 -0.0645638637074108 0.948521257236278 NA NA
"LINC02325" 0.0854193555697117 0 8.1030458415288 0 1 NA NA
"LINC02326" 0 NA NA NA NA NA NA
"LINC02327" 0.0112119951205771 0 8.1030458415403 0 1 NA NA
"LINC02328" 0.226362073790873 -1.20183264778752 7.23174440984604 -0.166188485056416 0.868008621032048 NA NA
"LINC02329" 0 NA NA NA NA NA NA
"LINC02330" 0 NA NA NA NA NA NA
"LINC02331" 0.266280406853796 0.118032423880398 4.05444892247064 0.0291118290395117 0.976775401588035 NA NA
"LINC02332" 0.0451980251311206 0 8.10304584153204 0 1 NA NA
"LINC02333" 0 NA NA NA NA NA NA
"LINC02334" 4.42979887213352 -1.16591893597439 0.566098566913505 -2.0595687820431 0.0394397832027969 NA NA
"LINC02335" 0.0282245750591962 0 8.10304584153864 0 1 NA NA
"LINC02336" 0.0893508648797972 -1.52774261772284 8.10158697729355 -0.188573253858123 0.850427297017 NA NA
"LINC02337" 0.00945465382613522 0 8.1030458415403 0 1 NA NA
"LINC02338" 0.076148901344372 -0.523155285893137 8.10304584149641 -0.0645627947967433 0.948522108327891 NA NA
"LINC02339" 0 NA NA NA NA NA NA
"LINC02340" 1.86835474025752 -0.0332927268832113 0.773949280252032 -0.043016677878904 0.965688239134364 NA NA
"LINC02341" 0.0779522476093973 0 8.1030458415141 0 1 NA NA
"LINC02342" 0 NA NA NA NA NA NA
"LINC02343" 0.0117105097379052 -0.523077193328103 8.1030458415403 -0.0645531573629444 0.948529781880197 NA NA
"LINC02344" 0 NA NA NA NA NA NA
"LINC02345" 0.0235939619077988 0 8.10304584153815 0 1 NA NA
"LINC02346" 0.0238542867762184 -0.523091606052774 8.1030458415403 -0.0645549360428325 0.948528365652921 NA NA
"LINC02347" 0 NA NA NA NA NA NA
"LINC02348" 1.30210955681745 -0.16720713270697 0.937908751959699 -0.178276545940745 0.85850579737397 NA NA
"LINC02349" 0 NA NA NA NA NA NA
"LINC02350" 0.00880495685168251 0 8.1030458415403 0 1 NA NA
"LINC02351" 0 NA NA NA NA NA NA
"LINC02352" 0.797295529614593 0.0714236207802014 1.35976203180259 0.0525265591402912 0.958109133407027 NA NA
"LINC02353" 0 NA NA NA NA NA NA
"LINC02354" 0.00992447624296523 0 8.1030458415403 0 1 NA NA
"LINC02355" 0 NA NA NA NA NA NA
"LINC02356" 0.287767845990596 -1.06033847649667 6.4495393071833 -0.164405304936385 0.869412087663484 NA NA
"LINC02357" 0.0211309477264958 0 8.1030458415403 0 1 NA NA
"LINC02358" 0.0292950943664948 0 8.10304584151709 0 1 NA NA
"LINC02359" 0.188803068523481 0.933531448410635 8.05934196347338 0.115832217151424 0.907785516770717 NA NA
"LINC02360" 0.012093223816089 0 8.1030458415403 0 1 NA NA
"LINC02361" 1.42655394447155 -0.0122192966259521 1.1322122912489 -0.0107924076786638 0.9913890717008 NA NA
"LINC02362" 0.231000455463375 -1.74737692330756 5.66860673872569 -0.308255097565716 0.757888230408514 NA NA
"LINC02363" 0.59404458190556 0.195445398772021 1.8803171995836 0.103942780938931 0.917214756680248 NA NA
"LINC02364" 0 NA NA NA NA NA NA
"LINC02365" 6.20084615060313 -0.970511269803022 0.447602428931213 -2.16824397517326 0.0301401285809426 NA NA
"LINC02366" 0.0272861237212542 0 8.1030458415403 0 1 NA NA
"LINC02367" 0.200500441545704 -1.16416677110126 8.10304584146553 -0.143670268424731 0.885760849944417 NA NA
"LINC02368" 0.0126043354413591 -0.523075134309478 8.1030458415403 -0.064552903258665 0.948529984204087 NA NA
"LINC02369" 0 NA NA NA NA NA NA
"LINC02370" 0 NA NA NA NA NA NA
"LINC02371" 0.0930410557673789 0 8.10304584152017 0 1 NA NA
"LINC02372" 0.0414582294296744 -0.843566959698993 8.1030458415403 -0.104104922543378 0.917086084462838 NA NA
"LINC02373" 0.0199632388361056 0 8.10304584152221 0 1 NA NA
"LINC02374" 0.00886594486577857 0 8.10304584154009 0 1 NA NA
"LINC02375" 0 NA NA NA NA NA NA
"LINC02376" 0.0390283447157211 -0.523106018777441 8.1030458415403 -0.0645567147227201 0.948526949425807 NA NA
"LINC02377" 0 NA NA NA NA NA NA
"LINC02378" 0.00986299089135307 0 8.10304584153878 0 1 NA NA
"LINC02379" 0 NA NA NA NA NA NA
"LINC02380" 0.0130470327679838 0 8.1030458415403 0 1 NA NA
"LINC02381" 0.688512819589313 -1.48597527359448 1.59152316076806 -0.933681211951297 0.350468359340415 NA NA
"LINC02382" 0 NA NA NA NA NA NA
"LINC02383" 0 NA NA NA NA NA NA
"LINC02384" 0.0433238361182901 0.759085250628172 8.10304584151516 0.0936790023745236 0.925364150591401 NA NA
"LINC02385" 0.00843519566997121 -0.523075134309482 8.1030458415403 -0.0645529032586654 0.948529984204087 NA NA
"LINC02386" 0 NA NA NA NA NA NA
"LINC02387" 1.71484336484272 0.25123724683246 0.720930694587233 0.348490151298531 0.727472108966808 NA NA
"LINC02388" 0.0363971368659654 -0.843564754310576 8.10304584153984 -0.104104650375552 0.917086300447766 NA NA
"LINC02389" 0.211993662031261 -1.16427132145274 6.57544495253102 -0.177063503665192 0.85945850877863 NA NA
"LINC02390" 0 NA NA NA NA NA NA
"LINC02391" 0.0123163059405553 0 8.1030458415403 0 1 NA NA
"LINC02392" 0.00886594486577857 0 8.10304584154009 0 1 NA NA
"LINC02393" 0.0139298105332532 -0.523077193328103 8.1030458415403 -0.0645531573629444 0.948529781880197 NA NA
"LINC02394" 0.0876897854467853 0.438561697502664 8.10304584153661 0.0541230675574579 0.956837113927344 NA NA
"LINC02395" 0.442224281095934 1.49321158078687 2.74605173017535 0.543766734027081 0.586602003259243 NA NA
"LINC02396" 0.00888992521533467 0 8.1030458415403 0 1 NA NA
"LINC02397" 0.572015897798722 -0.576640689338072 1.91402188022247 -0.301271733252626 0.763207293772011 NA NA
"LINC02398" 0 NA NA NA NA NA NA
"LINC02399" 0 NA NA NA NA NA NA
"LINC02400" 0 NA NA NA NA NA NA
"LINC02401" 0.00881101099143422 0 8.1030458415403 0 1 NA NA
"LINC02402" 0.0214823008888287 0 8.1030458415403 0 1 NA NA
"LINC02403" 0 NA NA NA NA NA NA
"LINC02404" 0.0198544934998013 0.759116594903058 8.1030458415403 0.0936828705832372 0.925361077720955 NA NA
"LINC02405" 0.0212098619503963 0 8.10304584153982 0 1 NA NA
"LINC02406" 0 NA NA NA NA NA NA
"LINC02408" 0.0821852898912195 -1.1790449817189 8.10275086140367 -0.145511691262175 0.884306885700455 NA NA
"LINC02409" 0.124830138841443 0.118086378621385 8.10304584151025 0.0145730853472965 0.988372771754664 NA NA
"LINC02410" 0.0165434135685007 0 8.10304584153354 0 1 NA NA
"LINC02411" 0 NA NA NA NA NA NA
"LINC02412" 0 NA NA NA NA NA NA
"LINC02413" 0.0193536771439516 -0.523091606052774 8.1030458415403 -0.0645549360428325 0.948528365652921 NA NA
"LINC02414" 0 NA NA NA NA NA NA
"LINC02415" 0.0531425990574457 0 8.1030458415403 0 1 NA NA
"LINC02416" 0 NA NA NA NA NA NA
"LINC02417" 0 NA NA NA NA NA NA
"LINC02418" 0.0106008753310464 0 8.10304584153717 0 1 NA NA
"LINC02419" 0 NA NA NA NA NA NA
"LINC02420" 0.118785089243839 0.75902217644359 8.10304584150377 0.0936712183653067 0.925370334142161 NA NA
"LINC02421" 0.0136681528792657 0 8.1030458415403 0 1 NA NA
"LINC02422" 1.43427608516854 -0.578162083868474 1.08195938543685 -0.534365791960883 0.593088481381068 NA NA
"LINC02423" 0 NA NA NA NA NA NA
"LINC02424" 0.00888992521533467 0 8.1030458415403 0 1 NA NA
"LINC02425" 0 NA NA NA NA NA NA
"LINC02426" 0.218868746021274 0.117999002105835 6.48605971072325 0.0181927098066565 0.985485118406924 NA NA
"LINC02427" 0.527125345136931 0.44937166538897 1.88017975466192 0.239004629357778 0.811101993051234 NA NA
"LINC02428" 1.01840017041781 1.26402800747179 1.08222542448706 1.16798956933663 0.2428109723223 NA NA
"LINC02429" 0 NA NA NA NA NA NA
"LINC02430" 0.0192237584267646 0 8.10304584153849 0 1 NA NA
"LINC02431" 0 NA NA NA NA NA NA
"LINC02432" 0.194452038597009 1.0940821482054 6.02210527756811 0.18167768542353 0.855835678970324 NA NA
"LINC02433" 0 NA NA NA NA NA NA
"LINC02434" 0.00945465382613522 0 8.1030458415403 0 1 NA NA
"LINC02435" 0.010399839673666 0.759131007627729 8.1030458415403 0.0936846492631253 0.925359664753915 NA NA
"LINC02436" 6.51131388698281 0.0356064380023527 0.447774791376881 0.079518630097208 0.936620113858534 NA NA
"LINC02437" 0 NA NA NA NA NA NA
"LINC02438" 0 NA NA NA NA NA NA
"LINC02439" 0 NA NA NA NA NA NA
"LINC02440" 2.36201779674528 -0.319168713093701 0.762462052543657 -0.418602751479787 0.675506478383941 NA NA
"LINC02441" 0 NA NA NA NA NA NA
"LINC02442" 0 NA NA NA NA NA NA
"LINC02443" 0.0163236092191201 -0.523077193328103 8.1030458415403 -0.0645531573629444 0.948529781880197 NA NA
"LINC02444" 0.67808382778713 -2.86611423706626 1.96880729558954 -1.4557616905864 0.145458509434338 NA NA
"LINC02445" 0 NA NA NA NA NA NA
"LINC02446" 0.117241897561732 0.118078801032812 8.10304584152574 0.014572150194152 0.988373517819698 NA NA
"LINC02447" 0.92037330536791 0.012452455680869 1.04132519098253 0.01195827757621 0.99045890234549 NA NA
"LINC02448" 0 NA NA NA NA NA NA
"LINC02449" 1.23030471040731 -0.424885356293997 1.11514843601323 -0.38101237698275 0.703194064523769 NA NA
"LINC02450" 0 NA NA NA NA NA NA
"LINC02451" 0 NA NA NA NA NA NA
"LINC02452" 0.0734838094766859 0 8.10304584153594 0 1 NA NA
"LINC02453" 1.02521750419703 -1.44276141990886 1.4224308669339 -1.014292823256 0.310443047527654 NA NA
"LINC02454" 0.602239639198766 -0.986308204337061 1.59901017984265 -0.616824218363714 0.537350675933802 NA NA
"LINC02455" 0.0146684600048482 0 8.10304584152859 0 1 NA NA
"LINC02456" 0.0731804255084462 -0.523157039612366 8.10304584153486 -0.0645630112236007 0.948521936003773 NA NA
"LINC02457" 0.257009469383878 0.111650914738324 4.91490985194254 0.0227167777439897 0.981876192584769 NA NA
"LINC02458" 0.0735087427999572 0 8.10304584153689 0 1 NA NA
"LINC02459" 0 NA NA NA NA NA NA
"LINC02460" 0.0846643021430666 -0.523168503789214 8.10304584151999 -0.0645644260221877 0.948520809508156 NA NA
"LINC02461" 0.00843519566997121 -0.523075134309482 8.1030458415403 -0.0645529032586654 0.948529984204087 NA NA
"LINC02462" 0.00881101099143422 0 8.1030458415403 0 1 NA NA
"LINC02463" 0.0130470327679838 0 8.1030458415403 0 1 NA NA
"LINC02464" 0.0424185202520841 0.118182359353912 8.1030458415403 0.0145849303663136 0.988363321801203 NA NA
"LINC02465" 0.19158033917005 0.758913307907785 8.10304584144468 0.0936577828581653 0.925381007205444 NA NA
"LINC02466" 0.00981666663675529 0.759128948609108 8.1030458415403 0.0936843951588463 0.925359866612016 NA NA
"LINC02468" 0 NA NA NA NA NA NA
"LINC02469" 0.00936076753541151 0 8.1030458415391 0 1 NA NA
"LINC02470" 0.0772222004956756 0 8.10304584153771 0 1 NA NA
"LINC02471" 0.614230865933346 0.933068575962457 1.63751249982768 0.569808521193364 0.568807575416909 NA NA
"LINC02472" 0 NA NA NA NA NA NA
"LINC02473" 0.315014447078727 -1.03068912433748 2.7025699374087 -0.381373710286191 0.702925965773163 NA NA
"LINC02474" 0.0101711875132875 0 8.10304584154004 0 1 NA NA
"LINC02475" 0.0234210194758104 -0.843550487955701 8.1030458415403 -0.104102889759211 0.917087697624792 NA NA
"LINC02476" 0 NA NA NA NA NA NA
"LINC02477" 0 NA NA NA NA NA NA
"LINC02478" 0.42708229503153 -2.27255100690209 2.86863074909983 -0.792207574158929 0.428239652930516 NA NA
"LINC02479" 0 NA NA NA NA NA NA
"LINC02480" 0 NA NA NA NA NA NA
"LINC02481" 0.814411556189506 -0.850958938325904 1.20854957031936 -0.704115875115522 0.48136061454678 NA NA
"LINC02483" 0 NA NA NA NA NA NA
"LINC02484" 0.412481663121445 0.887948798204187 2.68547334505964 0.33064889652981 0.740909707549592 NA NA
"LINC02485" 0 NA NA NA NA NA NA
"LINC02487" 0.0822966523688346 -0.186913054094342 8.10271427369243 -0.0230679557220972 0.981596066510499 NA NA
"LINC02488" 0.0401191113229918 0.438643300275464 8.1030458415403 0.0541331381869713 0.956829090489891 NA NA
"LINC02489" 0 NA NA NA NA NA NA
"LINC02490" 0 NA NA NA NA NA NA
"LINC02492" 0 NA NA NA NA NA NA
"LINC02493" 0.0127985154158495 0 8.1030458415403 0 1 NA NA
"LINC02494" 0 NA NA NA NA NA NA
"LINC02496" 0 NA NA NA NA NA NA
"LINC02497" 0.0102248976740533 0 8.1030458415403 0 1 NA NA
"LINC02498" 0.00986299089135307 0 8.10304584153878 0 1 NA NA
"LINC02499" 0.0219407614194946 -0.523091606052774 8.1030458415403 -0.0645549360428325 0.948528365652921 NA NA
"LINC02500" 0.0396525699486847 0 8.10304584153429 0 1 NA NA
"LINC02501" 0 NA NA NA NA NA NA
"LINC02502" 0 NA NA NA NA NA NA
"LINC02504" 0.00888992521533467 0 8.1030458415403 0 1 NA NA
"LINC02505" 0 NA NA NA NA NA NA
"LINC02506" 2.48258969966505 -0.118513100531467 0.659516832772757 -0.179696854791728 0.857390562764124 NA NA
"LINC02507" 0 NA NA NA NA NA NA
"LINC02508" 0 NA NA NA NA NA NA
"LINC02509" 0 NA NA NA NA NA NA
"LINC02510" 0.010399839673666 0.759131007627729 8.1030458415403 0.0936846492631253 0.925359664753915 NA NA
"LINC02511" 0.264713777518674 -1.15341098609399 4.42720938622334 -0.260527769407789 0.794456697778792 NA NA
"LINC02512" 0 NA NA NA NA NA NA
"LINC02513" 0.0269932404289394 0 8.10304584153472 0 1 NA NA
"LINC02514" 0 NA NA NA NA NA NA
"LINC02515" 0.186410177591384 -0.843759535632096 7.92925840890794 -0.106410901514345 0.915256344030097 NA NA
"LINC02516" 0.0520524324590413 0 8.10304584152144 0 1 NA NA
"LINC02517" 0.0567006905303803 0.759070149555341 8.10304584151854 0.0936771387452855 0.925365631042217 NA NA
"LINC02518" 0 NA NA NA NA NA NA
"LINC02519" 0.203835032839491 -0.718846800497263 6.65471340869405 -0.108020699968555 0.913979272085665 NA NA
"LINC02520" 0 NA NA NA NA NA NA
"LINC02521" 0 NA NA NA NA NA NA
"LINC02522" 0.132570109482689 -1.05493347124219 8.10224040959343 -0.130202686900415 0.896406068839045 NA NA
"LINC02523" 0.41843651011746 -2.24698238952146 3.36494797391247 -0.667761405805291 0.504285905931706 NA NA
"LINC02524" 0.0975043529711089 -0.843640545508416 8.10304584153422 -0.104114003796464 0.917078877832768 NA NA
"LINC02525" 2.54929112241387 0.379337090548886 0.613209013866169 0.618609775739003 0.536173460270868 NA NA
"LINC02526" 0.0213505135724769 0 8.1030458415403 0 1 NA NA
"LINC02527" 0 NA NA NA NA NA NA
"LINC02529" 0.0106008753310464 0 8.10304584153717 0 1 NA NA
"LINC02530" 0.0529170566960222 0 8.10304584153951 0 1 NA NA
"LINC02531" 0 NA NA NA NA NA NA
"LINC02532" 0.0232182202812713 0 8.1030458415403 0 1 NA NA
"LINC02533" 0.275205186335175 0 8.10304584134806 0 1 NA NA
"LINC02534" 0 NA NA NA NA NA NA
"LINC02535" 0.271223546968416 2.62579870244332 4.65313295397515 0.564307688693938 0.572544749709401 NA NA
"LINC02536" 0.0111582819844231 0 8.1030458415403 0 1 NA NA
"LINC02537" 0 NA NA NA NA NA NA
"LINC02538" 0.11981501113023 -0.523174827293828 8.10304584148705 -0.0645652064085838 0.948520188146359 NA NA
"LINC02539" 0 NA NA NA NA NA NA
"LINC02540" 0.33062644922334 -1.17075673193794 2.709923435548 -0.432025760056647 0.665722690850756 NA NA
"LINC02541" 0.902681079831671 1.29201731523583 1.13703370751684 1.13630520071165 0.255828854961113 NA NA
"LINC02542" 0.684831924188266 -0.831684789899569 1.57631122430617 -0.527614583386377 0.597766869029134 NA NA
"LINC02543" 0 NA NA NA NA NA NA
"LINC02544" 0.0212337110858207 -0.523091606052774 8.1030458415403 -0.0645549360428325 0.948528365652921 NA NA
"LINC02545" 0 NA NA NA NA NA NA
"LINC02546" 0.00945465382613522 0 8.1030458415403 0 1 NA NA
"LINC02547" 0.396345813133075 1.28836840193525 2.56832729793808 0.501637156202631 0.615922777787919 NA NA
"LINC02548" 0.195746654515076 -0.843732924187611 8.10304584149576 -0.104125404285244 0.917069830731352 NA NA
"LINC02549" 0 NA NA NA NA NA NA
"LINC02550" 0.328151123767192 0.86259714485258 3.79176710424799 0.227492122046788 0.820041094362339 NA NA
"LINC02551" 1.79671996213728 0.992504137627882 0.641006856422775 1.54835182757121 0.121537612609306 NA NA
"LINC02552" 0.221359450252168 -0.718717230196543 7.29342694591965 -0.0985431451532717 0.921501013776523 NA NA
"LINC02553" 0 NA NA NA NA NA NA
"LINC02554" 0.0618767726275633 0 8.10304584153273 0 1 NA NA
"LINC02555" 0 NA NA NA NA NA NA
"LINC02556" 0.0144143174891462 0 8.1030458415403 0 1 NA NA
"LINC02557" 0 NA NA NA NA NA NA
"LINC02558" 0.426673082838023 0.450500949571334 2.25130168167652 0.200106877384754 0.841396994774387 NA NA
"LINC02559" 0 NA NA NA NA NA NA
"LINC02560" 0.0487024965293334 -0.523130031402037 8.10304584150544 -0.0645596781302235 0.948524589890829 NA NA
"LINC02561" 0.0139298105332532 -0.523077193328103 8.1030458415403 -0.0645531573629444 0.948529781880197 NA NA
"LINC02562" 0.830094862551211 -0.492304042112847 1.43893990080974 -0.342129676045408 0.732253305301216 NA NA
"LINC02563" 0 NA NA NA NA NA NA
"LINC02564" 0.128508212676999 0 8.10304584152747 0 1 NA NA
"LINC02565" 0 NA NA NA NA NA NA
"LINC02566" 0 NA NA NA NA NA NA
"LINC02567" 0 NA NA NA NA NA NA
"LINC02568" 0.0136372806150015 -0.523077193328103 8.1030458415403 -0.0645531573629444 0.948529781880197 NA NA
"LINC02569" 0.0489518496165745 0 8.10304584152468 0 1 NA NA
"LINC02570" 1.3310093370574 -1.08071384382174 1.42087543550511 -0.760597176090637 0.446897706977978 NA NA
"LINC02571" 0 NA NA NA NA NA NA
"LINC02572" 0.719457383387264 -0.517207398000686 1.67119545407981 -0.309483487845812 0.756953770853287 NA NA
"LINC02573" 0.0961739613500683 0.438559596101512 8.10304584153149 0.0541228082227686 0.956837320543647 NA NA
"LINC02574" 0.817960834119451 -1.1690241537472 3.05012389744084 -0.38327103850701 0.701518810658132 NA NA
"LINC02575" 6.15532651545342 0.0374206424306978 0.427010809211231 0.08763394655002 0.930167620517049 NA NA
"LINC02576" 0.125756688113517 -0.83065303874671 8.10276816977838 -0.102514723529284 0.918348126732627 NA NA
"LINC02577" 0.207878045330837 0.438443876352245 7.55547371691504 0.0580299651325191 0.953724760013129 NA NA
"LINC02578" 0 NA NA NA NA NA NA
"LINC02579" 0.0136372806150015 -0.523077193328103 8.1030458415403 -0.0645531573629444 0.948529781880197 NA NA
"LINC02580" 0.63985873790112 0.174820582706376 1.4722152797247 0.118746616146428 0.905476103454612 NA NA
"LINC02582" 0.210647190967354 -0.843763861416192 6.57725657697376 -0.128285076238339 0.897923374955178 NA NA
"LINC02583" 0.0635911434501506 -0.84359080334612 8.10304584153005 -0.104107865097161 0.917083749333187 NA NA
"LINC02584" 0.0386347513476803 -0.523108077796066 8.1030458415403 -0.0645569688269996 0.948526747101967 NA NA
"LINC02585" 0.339646941234887 0.96526187807537 2.79378683694744 0.345503051739637 0.72971621641514 NA NA
"LINC02587" 0 NA NA NA NA NA NA
"LINC02591" 0.680831452694551 0.438600262052647 2.8715833329608 0.152738127784165 0.878604791896928 NA NA
"LINC02593" 0 NA NA NA NA NA NA
"LINC02594" 0.326314534884374 2.42976547046365 3.36232431496002 0.722644588344103 0.469898266966656 NA NA
"LINC02596" 0.0136681528792657 0 8.1030458415403 0 1 NA NA
"LINC02598" 0 NA NA NA NA NA NA
"LINC02599" 0.0885535797518961 -0.523169141939771 8.10304584152068 -0.0645645047765876 0.94852074680207 NA NA
"LINC02600" 0.203254505759883 -1.07057750753297 6.70828034339651 -0.159590454293822 0.873203698970926 NA NA
"LINC02601" 0.206508083917307 0.438480560256242 8.10304584149232 0.0541130543790048 0.95684509159692 NA NA
"LINC02603" 0.0330868271370013 0 8.10304584152139 0 1 NA NA
"LINC02604" 0.733081294729824 0.370421784527439 1.18465805924049 0.312682450128203 0.754521930236996 NA NA
"LINC02605" 0.34136305295413 -0.562596948679803 3.44604695733105 -0.163258642626138 0.870314795360306 NA NA
"LINC02606" 0.905871085221954 0.805375558744582 1.37381820463023 0.586231537790223 0.557719930823571 NA NA
"LINC02607" 0.191354277135825 -0.236578012755407 6.87913463949717 -0.034390664691613 0.972565627566897 NA NA
"LINC02608" 0.784205324239568 0.176577980882194 1.35949142257936 0.129885321782445 0.896657157428897 NA NA
"LINC02609" 5.15105648550124 0.0376188374691304 0.421950659927825 0.0891545885378283 0.928959054696213 NA NA
"LINC02610" 0.642593607297987 0.726199547401296 1.34288199172225 0.540776890209053 0.588661373394725 NA NA
"LINC02611" 0.217519713627279 -0.573135544832667 5.20194498100192 -0.110177163911925 0.912268872559235 NA NA
"LINC02612" 0 NA NA NA NA NA NA
"LINC02613" 0.147529457121636 0.980473007424545 8.08317986479428 0.121297932722607 0.903455057377797 NA NA
"LINC02614" 5.24987081629815 -0.0686033601992558 0.452162643322972 -0.151722751121334 0.879405612111831 NA NA
"LINC02615" 1.63513217820271 -2.6221775596251 1.30795664819188 -2.00478935081679 0.0449855714874062 NA NA
"LINC02616" 0 NA NA NA NA NA NA
"LINC02617" 0.105565436251291 0 8.10304584149722 0 1 NA NA
"LINC02619" 0 NA NA NA NA NA NA
"LINC02620" 0 NA NA NA NA NA NA
"LINC02621" 0.0136681528792657 0 8.1030458415403 0 1 NA NA
"LINC02622" 0.169376819089421 0.118027701846063 8.10304584150357 0.014565844023926 0.988378548881595 NA NA
"LINC02623" 0.0229471846939565 0 8.1030458415403 0 1 NA NA
"LINC02624" 0.0146733036938778 0 8.1030458415346 0 1 NA NA
"LINC02625" 0 NA NA NA NA NA NA
"LINC02626" 0.033092778747516 -0.843562841661749 8.1030458415403 -0.10410441433482 0.917086487763227 NA NA
"LINC02627" 0.0313593205752989 0 8.1030458415403 0 1 NA NA
"LINC02628" 0.012284013421823 0 8.1030458415403 0 1 NA NA
"LINC02629" 0 NA NA NA NA NA NA
"LINC02630" 0.171202197639755 -0.202335173546968 8.10304400282861 -0.0249702671584083 0.980078679581193 NA NA
"LINC02631" 0.0777596683355068 0 8.10304584151268 0 1 NA NA
"LINC02632" 0.894814588551472 -3.19925382495972 1.56826334167489 -2.03999783706157 0.041350541161663 NA NA
"LINC02633" 0 NA NA NA NA NA NA
"LINC02634" 0.0226145676038172 0 8.10304584153815 0 1 NA NA
"LINC02635" 0.013068165174519 0 8.1030458415403 0 1 NA NA
"LINC02636" 0 NA NA NA NA NA NA
"LINC02637" 0 NA NA NA NA NA NA
"LINC02639" 0 NA NA NA NA NA NA
"LINC02640" 0 NA NA NA NA NA NA
"LINC02641" 0.110698013894508 0 8.10304584149545 0 1 NA NA
"LINC02642" 0.0542638108709911 -0.843581372423659 8.1030458415403 -0.104106701223265 0.917084672951374 NA NA
"LINC02643" 0.0571098904386757 -0.523137874356433 8.10304584151838 -0.0645606460321351 0.948523819224586 NA NA
"LINC02644" 0.0741362701533699 -0.523136895522046 8.10304584151833 -0.0645605252338078 0.948523915407049 NA NA
"LINC02645" 0.0101711875132875 0 8.10304584154004 0 1 NA NA
"LINC02646" 0 NA NA NA NA NA NA
"LINC02647" 0.0237928014246063 -0.523093354372956 8.1030458415393 -0.0645551518037057 0.948528193858987 NA NA
"LINC02648" 0 NA NA NA NA NA NA
"LINC02649" 0.121840134408071 -0.843698595416126 8.10304584148955 -0.104121167758448 0.91707319271644 NA NA
"LINC02650" 0 NA NA NA NA NA NA
"LINC02651" 0 NA NA NA NA NA NA
"LINC02652" 0 NA NA NA NA NA NA
"LINC02653" 0 NA NA NA NA NA NA
"LINC02654" 0.0340908542342767 0.759100906398021 8.10304584153808 0.0936809344588297 0.925362615760749 NA NA
"LINC02655" 0 NA NA NA NA NA NA
"LINC02656" 0.16036107217096 -0.523200120626474 8.10304584151957 -0.0645683278682226 0.948517702767916 NA NA
"LINC02658" 0.0165434135685007 0 8.10304584153354 0 1 NA NA
"LINC02659" 0.0245508446465292 -0.843548428937079 8.1030458415403 -0.104102635654932 0.917087899275027 NA NA
"LINC02660" 0 NA NA NA NA NA NA
"LINC02661" 0 NA NA NA NA NA NA
"LINC02662" 0 NA NA NA NA NA NA
"LINC02663" 0 NA NA NA NA NA NA
"LINC02664" 0.140756054516496 -0.843704210654616 8.1030458415161 -0.104121860736846 0.917072642788732 NA NA
"LINC02665" 0 NA NA NA NA NA NA
"LINC02666" 0.164161897680041 -0.523265298725804 8.10304584148487 -0.064576371522775 0.948511298226215 NA NA
"LINC02667" 0 NA NA NA NA NA NA
"LINC02668" 0.422955201370561 0.273391757238299 2.07906136913768 0.131497685107627 0.895381617691011 NA NA
"LINC02669" 0.33765905849117 2.44216105549438 2.4780396181391 0.98552139264357 0.324368028649879 NA NA
"LINC02670" 0 NA NA NA NA NA NA
"LINC02671" 0.131919046846014 0.728079826598279 8.07944483998657 0.0901150810504808 0.928195765034634 NA NA
"LINC02672" 0 NA NA NA NA NA NA
"LINC02673" 0 NA NA NA NA NA NA
"LINC02674" 0.0325374441508521 -0.523096814148453 8.10304584152715 -0.0645555787760257 0.948527853893489 NA NA
"LINC02675" 0.0109135640315278 -0.523075134309482 8.1030458415403 -0.0645529032586654 0.948529984204087 NA NA
"LINC02676" 0 NA NA NA NA NA NA
"LINC02679" 0.0082374088221482 0 8.1030458415403 0 1 NA NA
"LINC02680" 0.621348561497362 -1.02920347656238 1.76797477638853 -0.582136968415775 0.560474425814201 NA NA
"LINC02681" 0.164576098450652 0 8.10304584147849 0 1 NA NA
"LINC02682" 0.498995829948027 1.1040935397656 2.087410877932 0.528929666620988 0.596854241242985 NA NA
"LINC02683" 0 NA NA NA NA NA NA
"LINC02684" 0 NA NA NA NA NA NA
"LINC02685" 0 NA NA NA NA NA NA
"LINC02686" 0 NA NA NA NA NA NA
"LINC02687" 0 NA NA NA NA NA NA
"LINC02688" 0.213254469885624 -0.523277331293294 8.10304584149152 -0.0645778564664981 0.948510115880428 NA NA
"LINC02689" 0 NA NA NA NA NA NA
"LINC02690" 0.0603377065877332 0 8.10304584152185 0 1 NA NA
"LINC02691" 0.0198544934998013 0.759116594903058 8.1030458415403 0.0936828705832372 0.925361077720955 NA NA
"LINC02692" 0 NA NA NA NA NA NA
"LINC02693" 0.150462302187757 0.438485124060918 8.10304584148244 0.054113617599959 0.956844642869092 NA NA
"LINC02694" 0.339590402963124 1.12598682541202 2.45759013259165 0.458167051730718 0.646832429246273 NA NA
"LINC02695" 0.0297460940718835 1.49746455107205 8.08925627268913 0.185117704346663 0.853136715536484 NA NA
"LINC02696" 4.89027443067904 -0.0834978692404219 0.403660095879487 -0.206851928374288 0.836125500079135 NA NA
"LINC02697" 0.537482087904173 -0.0390080398625858 1.68727710452239 -0.0231189291658335 0.981555406430335 NA NA
"LINC02698" 0 NA NA NA NA NA NA
"LINC02699" 0.013068165174519 0 8.1030458415403 0 1 NA NA
"LINC02700" 0.0472050650503341 0 8.10304584152606 0 1 NA NA
"LINC02701" 0.0893985036296306 -0.523177763553383 8.10304584149999 -0.0645655687734003 0.948519899623076 NA NA
"LINC02702" 0.014682632128395 0 8.10304584153901 0 1 NA NA
"LINC02703" 0.0136681528792657 0 8.1030458415403 0 1 NA NA
"LINC02704" 0.107129579557295 -0.523166001126182 8.10304584149918 -0.0645641171677475 0.948521055425253 NA NA
"LINC02705" 0.0331797573252304 0 8.1030458415403 0 1 NA NA
"LINC02706" 0.013068165174519 0 8.1030458415403 0 1 NA NA
"LINC02707" 0 NA NA NA NA NA NA
"LINC02708" 0 NA NA NA NA NA NA
"LINC02709" 3.29394102888441 0.256469495528476 0.539060065528338 0.475771647593868 0.634237070915148 NA NA
"LINC02710" 0.292577486094635 1.72246612027455 3.53452826056769 0.487325604237183 0.626027605723889 NA NA
"LINC02711" 0 NA NA NA NA NA NA
"LINC02712" 0 NA NA NA NA NA NA
"LINC02713" 0 NA NA NA NA NA NA
"LINC02714" 0.0253881019095806 0 8.1030458415403 0 1 NA NA
"LINC02715" 0 NA NA NA NA NA NA
"LINC02716" 0.0396599055715128 0 8.10304584153533 0 1 NA NA
"LINC02717" 0.166866780344151 -0.843704303623354 8.10304584145994 -0.104121872210875 0.917072633683274 NA NA
"LINC02718" 0 NA NA NA NA NA NA
"LINC02719" 0 NA NA NA NA NA NA
"LINC02720" 0 NA NA NA NA NA NA
"LINC02721" 0 NA NA NA NA NA NA
"LINC02722" 0 NA NA NA NA NA NA
"LINC02723" 0.283940898816014 1.3299758220534 3.87877741158413 0.342885316925217 0.731684738295448 NA NA
"LINC02724" 0.0587725328691897 -0.523138171396588 8.10304584153768 -0.0645606826898211 0.948523790036876 NA NA
"LINC02725" 0.0407738012468644 0 8.10304584152388 0 1 NA NA
"LINC02726" 0 NA NA NA NA NA NA
"LINC02727" 0.0110535018371743 0 8.10304584153701 0 1 NA NA
"LINC02728" 0.649245491085992 2.07553621219184 1.47889936164463 1.40343303000937 0.160487749260084 NA NA
"LINC02729" 0.013355844099843 0 8.1030458415403 0 1 NA NA
"LINC02730" 0.0110535018371743 0 8.10304584153701 0 1 NA NA
"LINC02731" 0.420675423899075 -1.39374510674319 2.52023856783844 -0.553021100672456 0.580248961485712 NA NA
"LINC02732" 0.950250237355923 -2.09870500138918 1.41060990324426 -1.48779970746156 0.136803722863172 NA NA
"LINC02733" 0 NA NA NA NA NA NA
"LINC02734" 0 NA NA NA NA NA NA
"LINC02735" 0 NA NA NA NA NA NA
"LINC02736" 0.0152553158790369 0 8.1030458415403 0 1 NA NA
"LINC02737" 0 NA NA NA NA NA NA
"LINC02739" 0.483305497618855 0.409598035870518 2.37253426526951 0.172641568076147 0.862933175855432 NA NA
"LINC02740" 0.0251895540848986 -0.523093270083077 8.10304584153903 -0.0645551414014616 0.948528202141501 NA NA
"LINC02741" 0 NA NA NA NA NA NA
"LINC02742" 0.373749963761696 2.2907470451057 2.83940719933901 0.80676947133154 0.41979931079664 NA NA
"LINC02743" 0 NA NA NA NA NA NA
"LINC02744" 0 NA NA NA NA NA NA
"LINC02745" 0.0112119951205771 0 8.1030458415403 0 1 NA NA
"LINC02746" 0.0407843512943585 0.438625683945477 8.10304584153724 0.0541309641489409 0.956830822581654 NA NA
"LINC02747" 0.0101711875132875 0 8.10304584154004 0 1 NA NA
"LINC02748" 0 NA NA NA NA NA NA
"LINC02749" 0.746273527322675 -0.179642737586088 1.41684305608413 -0.12679085154469 0.899105936708236 NA NA
"LINC02750" 0.0194286686687063 0 8.1030458415403 0 1 NA NA
"LINC02751" 0.0153891473570691 0 8.1030458415403 0 1 NA NA
"LINC02752" 0.0350716617740713 -0.843562695287658 8.10304584153984 -0.104104396270743 0.917086502098384 NA NA
"LINC02753" 0.0340762158519537 0 8.10304584151833 0 1 NA NA
"LINC02754" 1.01775887017065 -0.567327159292541 1.11245897014507 -0.509975805416496 0.610068412231829 NA NA
"LINC02755" 0 NA NA NA NA NA NA
"LINC02756" 0.010399839673666 0.759131007627729 8.1030458415403 0.0936846492631253 0.925359664753915 NA NA
"LINC02757" 0.185471658678592 -1.51585923169672 8.09977356855289 -0.187148346662677 0.851544322586669 NA NA
"LINC02758" 0 NA NA NA NA NA NA
"LINC02759" 0.112140489437815 -1.46124867176795 8.1018098395171 -0.180360771323046 0.856869349195393 NA NA
"LINC02760" 0 NA NA NA NA NA NA
"LINC02761" 0 NA NA NA NA NA NA
"LINC02762" 3.36291525741192 0.12035357214022 0.574645489812734 0.209439688075235 0.834105013096737 NA NA
"LINC02763" 0.00986299089135307 0 8.10304584153878 0 1 NA NA
"LINC02764" 0 NA NA NA NA NA NA
"LINC02765" 2.76696775957301 -0.0267437812544542 0.638185240819244 -0.0419059851965912 0.966573645094194 NA NA
"LINC02766" 0.257449381015742 -0.14484297639407 4.47000397407924 -0.0324033216153696 0.974150413614501 NA NA
"LINC02767" 0.697074333482964 -0.153179226543249 1.20754701494071 -0.126851563250123 0.899057883766396 NA NA
"LINC02768" 0.14426794390798 -0.523232869650615 8.10304584151663 -0.0645723694378955 0.948514484777302 NA NA
"LINC02769" 0 NA NA NA NA NA NA
"LINC02770" 0 NA NA NA NA NA NA
"LINC02771" 0 NA NA NA NA NA NA
"LINC02772" 0 NA NA NA NA NA NA
"LINC02773" 0.230977850463635 -0.523242256187299 6.33352571951264 -0.0826146887783638 0.934157921247283 NA NA
"LINC02774" 0.294569245229993 -1.13588700528319 5.74329647682416 -0.197776139516186 0.843220215318973 NA NA
"LINC02775" 0 NA NA NA NA NA NA
"LINC02777" 0.41848322318933 0.720984545439143 1.94224302559297 0.371212323040278 0.710479395358907 NA NA
"LINC02778" 0.0165434135685007 0 8.10304584153354 0 1 NA NA
"LINC02779" 0 NA NA NA NA NA NA
"LINC02780" 0.0731832132811621 -0.843610976814021 8.10304584153359 -0.104110354712538 0.91708177364354 NA NA
"LINC02781" 0.0806054491165944 1.65813831803437 8.08149839081577 0.205177089426729 0.837433768643559 NA NA
"LINC02782" 0 NA NA NA NA NA NA
"LINC02783" 0.504497984965933 1.00417531962396 1.71299194787333 0.586211348436659 0.55773349641129 NA NA
"LINC02784" 0.0405689394790713 0 8.1030458415403 0 1 NA NA
"LINC02785" 0.142112309422863 0 8.10304584151181 0 1 NA NA
"LINC02786" 0 NA NA NA NA NA NA
"LINC02787" 0 NA NA NA NA NA NA
"LINC02788" 0 NA NA NA NA NA NA
"LINC02789" 0.0572361855638715 0 8.10304584152921 0 1 NA NA
"LINC02790" 0.358535139571864 -0.317596899266506 3.38522606257807 -0.0938185200620355 0.925253319691339 NA NA
"LINC02791" 0 NA NA NA NA NA NA
"LINC02792" 0.0603870772515691 -0.84361098863116 8.10304584153116 -0.104110356170927 0.917081772486203 NA NA
"LINC02793" 0 NA NA NA NA NA NA
"LINC02794" 0 NA NA NA NA NA NA
"LINC02795" 0.136524698878834 -0.523225360595275 8.10304584148064 -0.0645714427427783 0.948515222633167 NA NA
"LINC02796" 0 NA NA NA NA NA NA
"LINC02797" 0 NA NA NA NA NA NA
"LINC02798" 0.737311568174768 0.974303878525151 1.56278589507386 0.62344040958925 0.532995150114509 NA NA
"LINC02799" 0 NA NA NA NA NA NA
"LINC02800" 0.0193536771439516 -0.523091606052774 8.1030458415403 -0.0645549360428325 0.948528365652921 NA NA
"LINC02801" 0.260017142360977 1.14813047768287 3.66226671993479 0.313502692590156 0.75389877533619 NA NA
"LINC02803" 0.853172379918727 2.11193788461755 1.15522694075424 1.82815844239114 0.067525775973754 NA NA
"LINC02804" 0.667341514450059 0.300861126450171 1.46631504729112 0.205181776594316 0.837430106722748 NA NA
"LINC02805" 0.115676951449157 0.118085903659249 8.10304584147915 0.0145730267320928 0.988372818517864 NA NA
"LINC02806" 0.0302758842222621 0 8.10304584153618 0 1 NA NA
"LINC02808" 0.0270121185465837 0 8.103045841534 0 1 NA NA
"LINC02809" 0.0362845564482212 0.75909967891735 8.10304584153446 0.0936807829750104 0.925362736098143 NA NA
"LINC02810" 0 NA NA NA NA NA NA
"LINC02811" 0 NA NA NA NA NA NA
"LINC02812" 0.34904332390509 0.471550981876639 3.49937184321617 0.134753036545911 0.892807138464935 NA NA
"LINC02813" 0 NA NA NA NA NA NA
"LINC02814" 0.0448657335108807 0 8.10304584154008 0 1 NA NA
"LINC02815" 0 NA NA NA NA NA NA
"LINC02816" 0.0850040754919096 0.118105184812071 8.10304584152228 0.0145754062264916 0.988370920157645 NA NA
"LINC02817" 1.15525249332921 -0.190367517269879 1.22047875826044 -0.15597773904825 0.876050568107049 NA NA
"LINC02818" 0 NA NA NA NA NA NA
"LINC02819" 0.0341578341617869 0 8.10304584153963 0 1 NA NA
"LINC02820" 0.596038275271471 -0.465347614233564 2.02341326599832 -0.229981498121675 0.8181061467638 NA NA
"LINC02821" 0 NA NA NA NA NA NA
"LINC02823" 0.0130470327679838 0 8.1030458415403 0 1 NA NA
"LINC02824" 0 NA NA NA NA NA NA
"LINC02825" 0 NA NA NA NA NA NA
"LINC02826" 0.00888992521533467 0 8.1030458415403 0 1 NA NA
"LINC02827" 0.0136372806150015 -0.523077193328103 8.1030458415403 -0.0645531573629444 0.948529781880197 NA NA
"LINC02828" 0 NA NA NA NA NA NA
"LINC02829" 0.0101711875132875 0 8.10304584154004 0 1 NA NA
"LINC02830" 0 NA NA NA NA NA NA
"LINC02831" 0 NA NA NA NA NA NA
"LINC02832" 0.0342181234621206 0 8.1030458415403 0 1 NA NA
"LINC02833" 0 NA NA NA NA NA NA
"LINC02834" 0 NA NA NA NA NA NA
"LINC02835" 0 NA NA NA NA NA NA
"LINC02836" 0 NA NA NA NA NA NA
"LINC02837" 0.0136372806150015 -0.523077193328103 8.1030458415403 -0.0645531573629444 0.948529781880197 NA NA
"LINC02838" 0.0226940991471354 0 8.10304584153767 0 1 NA NA
"LINC02839" 0 NA NA NA NA NA NA
"LINC02840" 1.65585565690701 -2.13136428921024 1.19677042026706 -1.78092995374553 0.0749238945190538 NA NA
"LINC02841" 0.00881101099143422 0 8.1030458415403 0 1 NA NA
"LINC02842" 0.0146733036938778 0 8.1030458415346 0 1 NA NA
"LINC02843" 0.0186600933440245 -0.523091606052773 8.1030458415403 -0.0645549360428325 0.948528365652921 NA NA
"LINC02844" 0 NA NA NA NA NA NA
"LINC02845" 0 NA NA NA NA NA NA
"LINC02846" 1.40851623358396 -1.22348462441302 1.25184731589356 -0.977343330036779 0.328399208429135 NA NA
"LINC02847" 0 NA NA NA NA NA NA
"LINC02848" 0.221719217658915 1.18434583012916 5.7249173505344 0.206875620661774 0.836106996542017 NA NA
"LINC02849" 0.101467664472099 -0.523175248304932 8.1030458415109 -0.0645652583655359 0.948520146777027 NA NA
"LINC02850" 0 NA NA NA NA NA NA
"LINC02851" 0.846286184317971 1.23998182781274 1.25071560973496 0.991417887616759 0.321481569332124 NA NA
"LINC02852" 0 NA NA NA NA NA NA
"LINC02853" 0.0209164927285274 0 8.10304584153636 0 1 NA NA
"LINC02854" 0 NA NA NA NA NA NA
"LINC02855" 0 NA NA NA NA NA NA
"LINC02856" 0.0348332307525169 0.438643858661435 8.10304584153871 0.0541332070976092 0.956829035587659 NA NA
"LINC02857" 0.0965421129127535 0 8.10304584152247 0 1 NA NA
"LINC02858" 0 NA NA NA NA NA NA
"LINC02860" 0 NA NA NA NA NA NA
"LINC02861" 0.642796606350794 0.210960325795248 1.56916115275899 0.134441466017895 0.893053494099305 NA NA
"LINC02862" 0 NA NA NA NA NA NA
"LINC02863" 0 NA NA NA NA NA NA
"LINC02864" 0.136031043701031 1.32052922870908 8.06977325079641 0.163638950893541 0.8700153796208 NA NA
"LINC02865" 0 NA NA NA NA NA NA
"LINC02866" 0 NA NA NA NA NA NA
"LINC02868" 0 NA NA NA NA NA NA
"LINC02869" 1.94159380240329 0.0768778504845646 0.787015258326463 0.0976827954365718 0.922184177465941 NA NA
"LINC02870" 0.013068165174519 0 8.1030458415403 0 1 NA NA
"LINC02871" 0 NA NA NA NA NA NA
"LINC02872" 0.400041823106206 1.3768140094941 2.99150959692126 0.460240545746889 0.645343570988245 NA NA
"LINC02873" 0.0179404487891272 0 8.1030458415403 0 1 NA NA
"LINC02874" 0 NA NA NA NA NA NA
"LINC02875" 0.0305669986913015 0 8.10304584152441 0 1 NA NA
"LINC02876" 0 NA NA NA NA NA NA
"LINC02877" 0.0421299183564054 0 8.1030458415403 0 1 NA NA
"LINC02878" 3.53521507840085 -0.506066378416265 0.621513643458097 -0.814248220844381 0.415502766044751 NA NA
"LINC02880" 0.129706415383 -0.523242905224018 8.10304584150357 -0.0645736079319683 0.948513498660039 NA NA
"LINC02881" 0.0674242782639802 -0.523145370185581 8.10304584152507 -0.0645615710952366 0.948523082667655 NA NA
"LINC02882" 3.64755262568805 -1.95806762080876 0.800140250236915 -2.44715550833618 0.0143988698523918 NA NA
"LINC02883" 0.342572989649637 1.39878057022806 4.44062841133319 0.314996086287731 0.752764625413358 NA NA
"LINC02884" 0.0110535018371743 0 8.10304584153701 0 1 NA NA
"LINC02885" 0.0411447392903204 0.759081303917921 8.1030458415331 0.093678515309288 0.925364537511752 NA NA
"LINC02886" 0.030635053735687 0 8.1030458415377 0 1 NA NA
"LINC02887" 0 NA NA NA NA NA NA
"LINC02888" 0.0254333387838353 0 8.103045841534 0 1 NA NA
"LINC02889" 0.270367379022908 -0.75743875319666 4.00269403057119 -0.189232238939975 0.849910801089979 NA NA
"LINC02890" 0 NA NA NA NA NA NA
"LINC02891" 0.0875924310176594 -0.523162474002275 8.10304584152145 -0.0645636818838538 0.948521402008432 NA NA
"LINC02893" 9.09046401257059 0.619024242382722 0.297012953905698 2.08416580570847 0.037145087940335 NA NA
"LINC02894" 0.770994546818238 -1.057350765211 1.63415939042285 -0.647030376233616 0.517612284090706 NA NA
"LINC02896" 0.112141523766241 0.438544240597256 8.10304584149419 0.0541209131943389 0.956838830344717 NA NA
"LINC02897" 0.47422031754184 -2.24802699113815 1.85695138575078 -1.21060088507877 0.226048404894185 NA NA
"LINC02898" 0.265770838607626 0.596384495528054 4.85603828643709 0.122812972293434 0.902255201624029 NA NA
"LINC02899" 0.228959272448103 -0.523232679493688 6.30125018447506 -0.0830363283754108 0.933822653478861 NA NA
"LINC02900" 0 NA NA NA NA NA NA
"LINC02901" 1.30165199006944 0.484621099413569 0.766310113744391 0.63240859114541 0.527119921579301 NA NA
"LINC02902" 0.215106438908723 -0.36048831129745 6.52960856653174 -0.0552082575278974 0.955972550414872 NA NA
"LINC02903" 0 NA NA NA NA NA NA
"LINC02904" 3.01347980674368 0.451626310827669 0.632890739324889 0.713592856974686 0.475478975775574 NA NA
"LINC02906" 0 NA NA NA NA NA NA
"LINC02907" 0 NA NA NA NA NA NA
"LINC02908" 0.387108767662291 2.26517194499636 2.81674888762615 0.804179582690939 0.421293268568634 NA NA
"LINC02909" 0.161132807484097 1.96718425117539 8.05091510597641 0.244342938073598 0.80696523126986 NA NA
"LINC02910" 0.0111582819844231 0 8.1030458415403 0 1 NA NA
"LINC02911" 0 NA NA NA NA NA NA
"LINC02912" 0 NA NA NA NA NA NA
"LINC02913" 0.271900913079599 -0.547917034566326 4.79890322955419 -0.114175470593356 0.909098696364097 NA NA
"LINC02914" 0 NA NA NA NA NA NA
"LINC02915" 0 NA NA NA NA NA NA
"LINC02916" 0.595524175756644 -2.16259919349225 1.8824154116848 -1.14884269437461 0.250620850908427 NA NA
"LINC02917" 0.0695735809808346 0 8.10304584151607 0 1 NA NA
"LINC02918" 0.542057379959164 0.498519286815641 1.45192876719658 0.343349686347351 0.731335405780569 NA NA
"LINC02919" 0.0123199367350616 0 8.1030458415403 0 1 NA NA
"LINC02920" 0.045036211241116 0 8.10304584151939 0 1 NA NA
"LINC02922" 0.0112119951205771 0 8.1030458415403 0 1 NA NA
"LINC02923" 0.0171149362079666 0 8.1030458415403 0 1 NA NA
"LINC02924" 0.0879084890139201 -0.843629800429968 8.10304584153698 -0.10411267774217 0.917079930152178 NA NA
"LINC02925" 0.259635191866805 0.180596224253303 4.87082173627427 0.0370771574143961 0.970423485245185 NA NA
"LINC02926" 0.0399866692692055 0 8.1030458415403 0 1 NA NA
"LINC02927" 0 NA NA NA NA NA NA
"LINC02928" 0.293770994856521 -1.90469050565622 5.19748892387338 -0.366463600702927 0.714019168762374 NA NA
"LINC02929" 0 NA NA NA NA NA NA
"LINC02930" 0.0258914912526441 0 8.10304584152984 0 1 NA NA
"LINC02931" 0.0205215207293394 -0.523093665071395 8.1030458415403 -0.0645551901471115 0.948528163329057 NA NA
"LINC02932" 0.0651569640417544 0.759051315297869 8.10304584153542 0.0936748144021406 0.925367477480505 NA NA
"LINC02933" 0.266184144262914 0.11801938514917 5.33396950963321 0.0221259954591089 0.98234745017196 NA NA
"LINC02934" 0.425268655651461 -1.29211270304829 2.42622222490581 -0.5325615641405 0.594337114567655 NA NA
"LINC02935" 0.0145588991855777 0.759128948609107 8.1030458415403 0.0936843951588462 0.925359866612016 NA NA
"LINC02936" 0.0696729278335586 -0.523139819678819 8.10304584153775 -0.0645608861049638 0.948523628072966 NA NA
"LINC02937" 0.0604748724732542 -0.523139362372911 8.10304584153511 -0.0645608296686871 0.948523673008854 NA NA
"LINC02938" 0 NA NA NA NA NA NA
"LINC02939" 0.00986299089135307 0 8.10304584153878 0 1 NA NA
"LINC02940" 0.107624209508617 -0.523216244695308 8.10304584151229 -0.0645703177458094 0.948516118381566 NA NA
"LINC02941" 0.0390072123091858 -0.523108077796062 8.1030458415403 -0.0645569688269991 0.948526747101967 NA NA
"LINC02942" 0 NA NA NA NA NA NA
"LINC02943" 0 NA NA NA NA NA NA
"LINC02944" 0.287880678708635 0.118033947327137 4.29778875704566 0.0274638782870925 0.978089749923952 NA NA
"LINC02945" 0.442634991295167 -0.67848168533893 2.28820491257016 -0.296512642557368 0.766838613477901 NA NA
"LINC02946" 0 NA NA NA NA NA NA
"LINC02947" 0 NA NA NA NA NA NA
"LINC02948" 0 NA NA NA NA NA NA
"LINC02949" 1.24812566976991 -0.0827825211421783 0.994654252363143 -0.0832274340008098 0.933670699230371 NA NA
"LINC02950" 0.294801193310164 0.271213093285443 3.57412306019974 0.075882416110845 0.939512646430437 NA NA
"LINC02951" 0 NA NA NA NA NA NA
"LINC02952" 0.0179404487891272 0 8.1030458415403 0 1 NA NA
"LINC02953" 0 NA NA NA NA NA NA
"LINC02954" 0 NA NA NA NA NA NA
"LINC02955" 0.0662534224878586 -0.523141347735176 8.1030458415393 -0.0645610746829735 0.948523477922732 NA NA
"LINC02956" 0.0356634789240084 -0.523105460391469 8.10304584153871 -0.0645566458121056 0.94852700429407 NA NA
"LINC02957" 0.0509852496630291 0 8.10304584150991 0 1 NA NA
"LINC02958" 0.380058912181441 0.118037560253336 3.1820346151433 0.0370949956645963 0.970409262165171 NA NA
"LINC02959" 0 NA NA NA NA NA NA
"LINC02960" 0.894164000878079 0.672050281449572 1.10447007701018 0.608482108694897 0.542867768590858 NA NA
"LINC02961" 0.0266011424776461 0 8.1030458415403 0 1 NA NA
"LINC02963" 0 NA NA NA NA NA NA
"LINC02964" 2.99211797785807 -0.217977972576982 0.669761928901832 -0.32545590182229 0.744836052684481 NA NA
"LINC02965" 0.142896206075386 -0.523237689001777 8.10304584147189 -0.0645729641962303 0.948514011217124 NA NA
"LINC02966" 0.574741327180736 -0.158962386326391 1.43447202657752 -0.110815954149804 0.911762293692896 NA NA
"LINC02967" 0.271919203495063 0.438585555248418 4.74973600685806 0.0923389330723123 0.926428756370147 NA NA
"LINC02968" 0 NA NA NA NA NA NA
"LINC02970" 0.0245977799368431 0 8.1030458415334 0 1 NA NA
"LINC02971" 0.0435374796208261 0 8.10304584151315 0 1 NA NA
"LINC02972" 1.90827594711778 -0.233360808851898 0.777096251713591 -0.30029846153203 0.763949506633897 NA NA
"LINC02973" 0.571199282754834 0.087310603802464 1.5718207961391 0.055547428827082 0.955702345510325 NA NA
"LINC02974" 0 NA NA NA NA NA NA
"LINC02975" 0.355318808932234 -1.55558225861266 3.37157441995599 -0.461381557946737 0.644524880388881 NA NA
"LINC02976" 1.85794844816658 -0.200470521982323 0.848816117545149 -0.236176620399364 0.813295620617008 NA NA
"LINC02977" 7.06634398262118 0.263327500611674 0.382155946633087 0.689057707806645 0.490786952934194 NA NA
"LINC02978" 0 NA NA NA NA NA NA
"LINC02979" 0 NA NA NA NA NA NA
"LINC02980" 0.955241538453428 0.517381400243109 1.17749456883706 0.439391750871594 0.660377702702765 NA NA
"LINC02981" 3.3098026204702 0.00245525680133352 0.544546098684488 0.00450881350039035 0.996402499509674 NA NA
"LINC02982" 2.63186780405084 0.599796488279178 0.663409811645359 0.904111572892764 0.365936242412678 NA NA
"LINC02983" 0.660710255297138 0.123624593301274 1.63003255418447 0.075841794069644 0.939544964998375 NA NA
"LINC02984" 2.4170013397312 0.829953181123081 0.749540401544285 1.10728278210637 0.268171686135928 NA NA
"LINC02985" 1.34349974779868 0.234347291018669 0.909323879982646 0.257715975767778 0.79662611561517 NA NA
"LINC02986" 4.52209623517532 -0.236263299073345 0.461752409718741 -0.511666629346354 0.608884344969978 NA NA
"LINC02988" 1.68871029711102 0.603258862868439 0.835994223444285 0.721606496732742 0.47053644372373 NA NA
"LINC02989" 0.0721910013851114 0.438624769513548 8.1030458415403 0.0541308512985248 0.956830912491437 NA NA
"LINC02990" 0.0467716125303449 -0.523124362906228 8.10304584153285 -0.0645589785787598 0.94852514689017 NA NA
"LINC02991" 0.0519661128195585 -0.523114020157738 8.10304584152584 -0.0645577021762514 0.948526163191956 NA NA
"LINC02993" 2.72200504044426 0.796987565953521 0.594909472628125 1.33967872865207 0.180349815976486 NA NA
"LINC02994" 0.24549912900358 -1.5873401069777 4.98634799382244 -0.318337209706231 0.750229161942252 NA NA
"LINC02995" 0.0337031193689262 0 8.1030458415403 0 1 NA NA
"LINC02997" 0.0505464353344701 0 8.10304584153013 0 1 NA NA
"LINC02999" 0 NA NA NA NA NA NA
"LINC03000" 0.81403546130918 -3.29739125552266 1.57925693764165 -2.08793843289791 0.0368033887403967 NA NA
"LINC03002" 0.317424555837296 -0.622306751452145 3.75778402988022 -0.165604714508295 0.868468036886654 NA NA
"LINC03003" 0.0453938023634748 -0.843579313405042 8.1030458415403 -0.104106447118987 0.917084874601528 NA NA
"LINC03004" 0.0350906221258419 0.438644495910463 8.10304584153663 0.0541332857407702 0.956828972931366 NA NA
"LINC03006" 0.553429489206005 0.14555001149116 2.03961144408898 0.0713616369985471 0.943109940976612 NA NA
"LINC03007" 0.337614732687588 2.34635770564122 3.14817549755678 0.745307149319396 0.456086060127479 NA NA
"LINC03008" 0.08721200860575 0 8.10304584152662 0 1 NA NA
"LINC03009" 7.59259670855245 0.428622167873162 0.370897418426666 1.15563534977235 0.247830342414333 NA NA
"LINC03010" 0.285271261726402 0.543430315551434 2.60699546743031 0.208450809501057 0.834876987271911 NA NA
"LINC03012" 0.00945465382613522 0 8.1030458415403 0 1 NA NA
"LINC03013" 0.888727348337145 0.0608395577625075 1.3297210387631 0.0457536250002482 0.963506621959856 NA NA
"LINC03014" 0.467005388849416 0.400521894561516 1.89666251098903 0.211171936093502 0.832753108706202 NA NA
"LINC03015" 8.93933000154767 0.359360111431346 0.319265210063291 1.12558493723793 0.260341246745602 NA NA
"LINC03016" 1.05792782535546 -0.975433505594664 1.26072985802763 -0.773705405153725 0.439105022892501 NA NA
"LINC03017" 0 NA NA NA NA NA NA
"LINC03018" 0 NA NA NA NA NA NA
"LINC03019" 0 NA NA NA NA NA NA
"LINC03020" 0.0677986962674208 -0.523139026427933 8.10304584153262 -0.0645607882096081 0.948523706019545 NA NA
"LINC03021" 0.193500882583808 1.20986556607138 7.78104209309376 0.155488885883965 0.876435915162969 NA NA
"LINC03022" 0.0544737767033499 0.759072050320089 8.1030458415253 0.093677373319315 0.925365444698639 NA NA
"LINC03023" 0.0110535018371743 0 8.10304584153701 0 1 NA NA
"LINC03024" 0.0494999769800019 0 8.1030458415371 0 1 NA NA
"LINC03025" 0.615813739260386 -0.201859870075808 1.99641516571166 -0.101111168429664 0.919462212359526 NA NA
"LINC03026" 0.25550674149399 -1.52165621703533 4.5027556479854 -0.337938883651425 0.735409244621478 NA NA
"LINC03028" 0 NA NA NA NA NA NA
"LINC03031" 0.0738254821679631 0 8.10304584152161 0 1 NA NA
"LINC03032" 1.11222597790668 -0.454577073461331 0.998001430497253 -0.455487396681224 0.64875863266997 NA NA
"LINC03033" 2.92606335032205 0.703832856125134 0.601574524018714 1.16998447910211 0.242007214928451 NA NA
"LINC03034" 0 NA NA NA NA NA NA
"LINC03036" 0.0278134331230247 0 8.10304584153211 0 1 NA NA
"LINC03037" 0.0231975774533508 -0.523089547034152 8.1030458415403 -0.0645546819385535 0.948528567976788 NA NA
"LINC03040" 0.146267732808405 0.947579281576178 8.0855373008031 0.117194349159957 0.906706044779985 NA NA
"LINC03041" 0.0317310519419774 0 8.10304584152166 0 1 NA NA
"LINC03042" 0.231827758385101 -0.843762869555667 6.30186797769471 -0.133890914970314 0.893488834403163 NA NA
"LINC03043" 0.0190611127286222 0 8.10304584153868 0 1 NA NA
"LINC03044" 0.0293369200096964 0 8.10304584151416 0 1 NA NA
"LINC03046" 0.0932886115102786 0.759034520501062 8.10304584149141 0.0936727417503241 0.925369123977697 NA NA
"LINC03047" 0.269868911504869 -0.151065884658065 3.41739481033757 -0.0442049845107428 0.964741008874223 NA NA
"LINC03048" 3.00249362971253 0.204243894377343 0.592639240117795 0.3446344429315 0.730369208664635 NA NA
"LINC03049" 2.29267099352016 -0.710788791103009 0.86857292695023 -0.818340946451969 0.413162531524539 NA NA
"LINC03050" 0.0698414648406411 -0.523157203638018 8.10304584153245 -0.0645630314660886 0.948521919886232 NA NA
"LINC03051" 0.0661636234553357 0 8.10304584153667 0 1 NA NA
"LINC03052" 0 NA NA NA NA NA NA
"LINC03053" 0.386415594264576 1.24644844457576 2.8212578704146 0.441805925522356 0.658629650304834 NA NA
"LINC03054" 0 NA NA NA NA NA NA
"LINC03056" 0.248713740291918 0.605078860955844 4.43861153749888 0.136321652806049 0.891567007205278 NA NA
"LINC03057" 0.0368296364415711 0 8.10304584153652 0 1 NA NA
"LINC03058" 0 NA NA NA NA NA NA
"LINC03059" 1.90750032094758 0.880875809284498 0.745826540200703 1.18107329493457 0.237573607638433 NA NA
"LINC03060" 0.772848108893628 -0.148319241425299 1.38324511347526 -0.107225566879223 0.914610032917615 NA NA
"LINC03062" 0.123437577959167 -0.523227047049161 8.1030458414946 -0.064571650868589 0.948515056918629 NA NA
"LINC03063" 0.0293531449116716 0 8.1030458415403 0 1 NA NA
"LINC03064" 0.76180091116047 -1.0596818513006 1.52217794035226 -0.696161613704224 0.486327624223352 NA NA
"LINC03065" 0.449774036960534 1.75116727864427 1.93928875577754 0.902994602236093 0.366528759715552 NA NA
"LINC03066" 0 NA NA NA NA NA NA
"LINC03067" 0.647417325040864 -0.801192886775492 1.66610433996202 -0.480877978382649 0.630603224894639 NA NA
"LINC03068" 0.0224552009351106 0 8.10304584153923 0 1 NA NA
"LINC03069" 0.0849263109639161 0 8.10304584152808 0 1 NA NA
"LINC03070" 0.0956268173292526 1.64807233665607 8.08195730359722 0.203919950916163 0.838416054075105 NA NA
"LINC03071" 0 NA NA NA NA NA NA
"LINC03073" 3.16074009039446 0.674323025582505 0.618459066379731 1.09032765827136 0.27556883586689 NA NA
"LINC03074" 0.134717403801039 -1.17762301140637 8.10278266643431 -0.145335628497684 0.884445885872875 NA NA
"LINC03075" 0 NA NA NA NA NA NA
"LINC03076" 0.267524676147378 0.108050452503583 5.90310568271246 0.0183040010311884 0.985396335640835 NA NA
"LINC03077" 8.2624317224368 -0.220587613881722 0.375153392930532 -0.587993119717215 0.556536910994138 NA NA
"LINC03078" 0.0377841252668758 0 8.10304584153776 0 1 NA NA
"LINC03079" 0 NA NA NA NA NA NA
"LINC03080" 0 NA NA NA NA NA NA
"LINC03081" 0 NA NA NA NA NA NA
"LINC03082" 0.148376288181553 -0.843693666702949 8.1030458415001 -0.104120559503926 0.917073675409752 NA NA
"LINC03083" 0 NA NA NA NA NA NA
"LINC03084" 0 NA NA NA NA NA NA
"LINC03085" 0.224350324754682 -1.78929513380306 8.09962853950471 -0.220910764620382 0.825161915525315 NA NA
"LINC03086" 5.91673815282411 -0.169722045117623 0.422477175358764 -0.401730685151206 0.687882239214228 NA NA
"LINC03088" 0 NA NA NA NA NA NA
"LINC03089" 0 NA NA NA NA NA NA
"LINC03090" 0 NA NA NA NA NA NA
"LINC03092" 1.75044541653952 1.12833599357449 0.757200592463604 1.49014145631261 0.136187045774366 NA NA
"LINC03093" 0 NA NA NA NA NA NA
"LINC03094" 0 NA NA NA NA NA NA
"LINC03095" 0 NA NA NA NA NA NA
"LINC03096" 0 NA NA NA NA NA NA
"LINC03097" 0 NA NA NA NA NA NA
"LINC03098" 0.21485041223101 0.109908432476833 6.5254245259399 0.0168431083740106 0.986561779257596 NA NA
"LINC03099" 0.0192909106593225 0 8.10304584153627 0 1 NA NA
"LINC03100" 1.04460704979921 0.956300381386848 0.993090005055979 0.962954391362485 0.335570411965767 NA NA
"LINC03101" 0 NA NA NA NA NA NA
"LINC03102" 0.0490110272942916 0 8.10304584152858 0 1 NA NA
"LINCADL" 0.015427605311482 -0.523077193328103 8.1030458415403 -0.0645531573629444 0.948529781880197 NA NA
"LINCMD1" 0 NA NA NA NA NA NA
"LINGO1" 6.69330940678364 1.23383375233614 0.367461243954704 3.35772485570812 0.000785867963202164 NA NA
"LINGO1-AS1" 0 NA NA NA NA NA NA
"LINGO1-AS2" 0 NA NA NA NA NA NA
"LINGO2" 1.07991602095983 0.794665152316261 1.37856666781471 0.576443033818563 0.564315764030181 NA NA
"LINGO3" 0.0323380096849673 0 8.10304584153829 0 1 NA NA
"LINGO4" 0 NA NA NA NA NA NA
"LINP1" 7.93319083067204 0.0280680042629067 0.335400866943843 0.0836849484578292 0.933306924553992 NA NA
"LIPC" 0.0763572134126235 -0.843610197873 8.1030458415403 -0.104110258583042 0.91708184992923 NA NA
"LIPC-AS1" 0.00886594486577857 0 8.10304584154009 0 1 NA NA
"LIPE" 2.24725505452942 -0.66611894268059 0.745181186537899 -0.893901986140269 0.371374335022321 NA NA
"LIPF" 0.010399839673666 0.759131007627729 8.1030458415403 0.0936846492631253 0.925359664753915 NA NA
"LIPH" 0.597744962187411 1.71782671902625 1.47034697703701 1.16831383738276 0.242680195800688 NA NA
"LIPI" 0.00881101099143422 0 8.1030458415403 0 1 NA NA
"LIPJ" 0.110003138355613 0.438545614762322 8.10304584153647 0.0541210827802952 0.956838695232723 NA NA
"LIPK" 0 NA NA NA NA NA NA
"LIPM" 0 NA NA NA NA NA NA
"LIPN" 0.277391813221484 0.984490448445423 3.27371014923935 0.300726210802191 0.763623280104707 NA NA
"LIPT1P1" 0.0127985154158495 0 8.1030458415403 0 1 NA NA
"LIPT2" 9.9446236310805 0.0749966134998698 0.331387320896796 0.226311052869841 0.820959502435881 0.912105842577202 NA
"LIPT2-AS1" 8.32742672560408 -0.482116038897533 0.379610743777547 -1.27002738146962 0.204074876829505 NA NA
"LITAFD" 0 NA NA NA NA NA NA
"LIVAR" 0.0430350268875975 0 8.10304584153479 0 1 NA NA
"LIX1-AS1" 0.14292977175731 -0.232773176632644 8.10226498927525 -0.0287293956616772 0.977080411691709 NA NA
"LIX1L-AS1" 0.0701039008494177 0 8.10304584153024 0 1 NA NA
"LKAAEAR1" 0.102461390681666 0.448292140976387 8.09408952035059 0.0553851226687408 0.95583164803488 NA NA
"LL22NC01-81G9.3" 0 NA NA NA NA NA NA
"LL22NC03-63E9.3" 0.268334289721158 -0.0418493498245213 5.91947703808231 -0.00706977146043275 0.994359185492909 NA NA
"LLCFC1" 0 NA NA NA NA NA NA
"LLPH-DT" 0.148589174467885 0.438512636950887 8.10304584151627 0.0541170129760529 0.956841937714808 NA NA
"LLPHP1" 0 NA NA NA NA NA NA
"LLPHP2" 0.0663595146504609 0 8.10304584150484 0 1 NA NA
"LLPHP3" 0 NA NA NA NA NA NA
"LMAN1L" 0 NA NA NA NA NA NA
"LMBR1L" 9.74813010202884 -0.148659729422545 0.340435623203692 -0.436675010751145 0.662347054504398 0.818334569046174 NA
"LMCD1-AS1" 6.55535692816894 0.240893926608738 0.410570734044547 0.586729415016221 0.557385449020243 NA NA
"LMF1" 6.68809321580297 0.575375767306107 0.372715715543175 1.5437389498524 0.122651586389124 NA NA
"LMF1-AS1" 0.092077802289748 0.118116409264199 8.10304584151636 0.0145767914404512 0.988369815034218 NA NA
"LMLN-AS1" 0.0182656648175694 0 8.1030458415403 0 1 NA NA
"LMNB1-DT" 0.146525972069163 0.438503175896862 8.10304584147234 0.0541158453840346 0.956842867955309 NA NA
"LMNTD1" 0.0753571324984995 0 8.10304584151008 0 1 NA NA
"LMNTD2" 0.105916568100425 0 8.10304584152872 0 1 NA NA
"LMNTD2-AS1" 0.116428187136338 -0.843687541583007 8.10304584149629 -0.10411980360057 0.917074275272978 NA NA
"LMO1" 0.21536587532745 0 6.51705418999221 0 1 NA NA
"LMO2" 5.24469959021194 0.383922083758574 0.409306589155555 0.937981683975937 0.348253822916904 NA NA
"LMO7" 8.12056568119846 -0.000134128131474433 0.376065211832685 -0.00035666189600677 0.999715424985783 NA NA
"LMO7-AS1" 0.0221585737465813 0 8.10304584153665 0 1 NA NA
"LMO7DN" 0.445646289988933 0.91162659111205 2.1436809212459 0.425262258984987 0.67064550286119 NA NA
"LMO7DN-IT1" 0.156515579148308 0.438550928430089 8.10304584150717 0.0541217385422711 0.956838172776098 NA NA
"LMOD2" 0.012284013421823 0 8.1030458415403 0 1 NA NA
"LMOD3" 1.18752907023224 1.23198513879971 1.11529775916019 1.10462441861928 0.269322365745907 NA NA
"LMTK3" 0.918095862555371 0.448695768916059 1.16170501000086 0.38623898929017 0.699319680571558 NA NA
"LMX1A-AS1" 0.0113111133755411 0 8.1030458415403 0 1 NA NA
"LMX1A-AS2" 0 NA NA NA NA NA NA
"LMX1B" 0.21575455639193 0.973876573155442 7.39366215560096 0.131717754025006 0.895207542191984 NA NA
"LMX1B-DT" 0.0453384472319277 0 8.10304584154009 0 1 NA NA
"LNC-LBCS" 1.40605149369035 0.00247222014304602 0.939330222234894 0.00263189673293383 0.997900052655512 NA NA
"LNC-RHL1" 0 NA NA NA NA NA NA
"LNCAROD" 0 NA NA NA NA NA NA
"LNCARSR" 0.03343840790722 0 8.10304584153963 0 1 NA NA
"LNCATV" 0.134740309729622 0.438506135982568 8.10304584150651 0.0541162106891205 0.956842576910502 NA NA
"LNCBRM" 0.27755364280645 2.07520549628501 4.64538608730955 0.446724009001994 0.655074344516935 NA NA
"LNCDAT" 0.00992447624296523 0 8.1030458415403 0 1 NA NA
"LNCHR1" 0.0437029159512185 -0.523122490520733 8.1030458415403 -0.0645587475068872 0.948525330875039 NA NA
"LNCNEF" 0 NA NA NA NA NA NA
"LNCOC1" 0.575424341648878 -0.344695138430215 1.68847646560529 -0.204145657610128 0.83823967592068 NA NA
"LNCOG" 0.986193505984886 -0.121487443088845 1.17306894126795 -0.103563770904659 0.917515539643 NA NA
"LNCPOIR" 0 NA NA NA NA NA NA
"LNCPRESS1" 0.0193956908065713 0 8.1030458415403 0 1 NA NA
"LNCPRESS2" 0 NA NA NA NA NA NA
"LNCSRLR" 0.0477472666573193 0.75908309714498 8.10304584153494 0.0936787366121069 0.925364361710732 NA NA
"LNCTSI" 0.0419907683166647 0 8.1030458415403 0 1 NA NA
"LNMICC" 0.172589559464322 0.438485459707104 8.10304584151716 0.0541136590219518 0.956844609867478 NA NA
"LNP1" 9.46512878756471 0.269697841151712 0.312068285796442 0.864227008724726 0.38746319801354 0.610121586446387 NA
"LNPPS" 0.0146475471832474 0 8.1030458415403 0 1 NA NA
"LNROP" 0.447695024602966 -0.878917742518834 2.23739487184922 -0.392830855910742 0.694444413228919 NA NA
"LNX1" 0.706574229836258 0.409880851467742 1.36004680669488 0.301372606773597 0.763130380489475 NA NA
"LNX1-AS1" 0 NA NA NA NA NA NA
"LNX1-AS2" 0.0427296009335348 0.759087762522526 8.10304584153384 0.0936793123681548 0.925363904335189 NA NA
"LOH12CR2" 5.22488362780989 0.648245625196348 0.426491427110466 1.5199499544183 0.12852355403597 NA NA
"LONRF2P1" 0 NA NA NA NA NA NA
"LONRF2P2" 0 NA NA NA NA NA NA
"LONRF2P3" 0 NA NA NA NA NA NA
"LONRF2P4" 0 NA NA NA NA NA NA
"LONRF2P5" 0 NA NA NA NA NA NA
"LONRF3" 0.172796140529053 -0.843741278870018 8.10304584146547 -0.104126435340198 0.917069012516196 NA NA
"LORICRIN" 0.0195856652094648 0 8.1030458415395 0 1 NA NA
"LOXHD1" 0.0231449715417795 -0.523091606052774 8.1030458415403 -0.0645549360428325 0.948528365652921 NA NA
"LOXL2-AS1" 0.528393483514807 1.63998649463181 1.43438317079176 1.14333919138675 0.252897789037833 NA NA
"LPA" 0.071194625240651 0 8.10304584153568 0 1 NA NA
"LPAL2" 0.429255472400605 1.86673495195838 1.96510083529614 0.949943594969295 0.342140913802605 NA NA
"LPAR1" 6.49312791333647 -0.121317497364787 0.434122874085964 -0.27945428496533 0.779896216298449 NA NA
"LPAR3" 0.501967826078998 -2.0963393781615 2.3578155559947 -0.889102361222275 0.373948070045579 NA NA
"LPAR5" 0.118145079958078 -0.866961714653142 8.10260470046561 -0.106997903353637 0.914790643088626 NA NA
"LPAR6" 4.97785921262687 -0.197874624350782 0.454115643441794 -0.435736198936173 0.663028138746383 NA NA
"LPCAT2BP" 0 NA NA NA NA NA NA
"LPCAT3" 8.75268139093475 0.531198745179237 0.322342903217097 1.64793063497811 0.0993669060814684 NA NA
"LPGAT1-AS1" 0 NA NA NA NA NA NA
"LPIN3" 3.42523324627275 0.766100670572844 0.510665938338316 1.5001992752164 0.133562790958316 NA NA
"LPO" 0.196270601719246 1.08077510737802 6.00268065238675 0.180048743214131 0.857114301873814 NA NA
"LPP-AS1" 0.0117105097379052 -0.523077193328103 8.1030458415403 -0.0645531573629444 0.948529781880197 NA NA
"LPP-AS2" 4.20921321308866 0.270660313364761 0.487010301717422 0.555758907789606 0.57837568023939 NA NA
"LPXN" 1.64874315127441 0.31461720313696 0.778669404985514 0.404044644778117 0.686179889627817 NA NA
"LRAT" 3.38774684001296 0.408715934200599 0.484094866430461 0.844288924636448 0.398507973509113 NA NA
"LRATD1" 9.60798159772239 0.00781631726779721 0.316190605045087 0.0247202704415669 0.980278086546093 0.989550095781485 NA
"LRCH4" 0.963388933803778 -2.04914944380928 2.55828469801428 -0.800985693812663 0.423139928027431 NA NA
"LRCOL1" 0.0309969129129979 -0.523095144754305 8.10304584153473 -0.0645553727553921 0.948528017932008 NA NA
"LRFN1" 2.22941457536879 0.0127794894244662 0.698778121427227 0.0182883365013842 0.98540883203556 NA NA
"LRFN2" 0.0568965621317688 -0.523135419097678 8.10304584153555 -0.0645603430275722 0.948524060483933 NA NA
"LRFN3" 7.51213806027598 0.679291843196246 0.34061107244684 1.99433282751624 0.0461156940110846 NA NA
"LRFN5" 6.65466157517443 -0.360828015872532 0.392521518552473 -0.919256649172205 0.357961346828648 NA NA
"LRG1" 1.47075922616593 0.694925514373439 0.878657380774664 0.790894755542554 0.429005409035004 NA NA
"LRGUK" 1.0583664078374 0.609883486777625 0.910921735841164 0.669523475816993 0.503161610586106 NA NA
"LRIG2-DT" 0.37145204784305 1.86031776543721 2.85032147846099 0.652669454829945 0.513969398514584 NA NA
"LRIG3-DT" 0.187370369969453 -0.523284802441547 8.10304584147439 -0.0645787784839105 0.948509381749362 NA NA
"LRIT1" 0 NA NA NA NA NA NA
"LRIT2" 0.0406847500531501 0 8.10304584151223 0 1 NA NA
"LRIT3" 0.168224358722411 -0.523278113567633 8.10304584149297 -0.0645779530072633 0.948510039012491 NA NA
"LRMDA" 0.48678352472615 1.73570537233751 2.74608629244037 0.632065123778408 0.527344323566257 NA NA
"LRP1-AS" 0 NA NA NA NA NA NA
"LRP1B" 0.126436239465593 0.438550630505977 8.10304584149683 0.0541217017754112 0.956838202068875 NA NA
"LRP2BP" 0.720840651869717 -0.176107428134768 1.31626840050822 -0.133792946838784 0.893566304657916 NA NA
"LRP2BP-AS1" 0.112230586306573 0.438532025143129 8.10304584151218 0.0541194056803326 0.956840031406629 NA NA
"LRP4-AS1" 3.95142886090662 -0.120622062993779 0.529366164630354 -0.227861301029708 0.81975406862913 NA NA
"LRP5L" 0.0419628132920433 0 8.1030458415403 0 1 NA NA
"LRP8-DT" 0.0830949508859671 0 8.10304584152588 0 1 NA NA
"LRRC10" 0 NA NA NA NA NA NA
"LRRC10B" 3.96122691839326 1.03030990937973 0.45607601661512 2.25907496085067 0.0238787223870064 NA NA
"LRRC14B" 0.898284057596997 0.105576833937327 1.15021617087831 0.0917886886051235 0.926865931306706 NA NA
"LRRC15" 0.367254765464613 -0.477224387076668 3.39810996019435 -0.14043818259765 0.888313791422249 NA NA
"LRRC18" 0.0236290468529464 0 8.1030458415358 0 1 NA NA
"LRRC19" 0.0101711875132875 0 8.10304584154004 0 1 NA NA
"LRRC2-AS1" 0.0390556976274612 -0.523108077796066 8.1030458415403 -0.0645569688269996 0.948526747101967 NA NA
"LRRC23" 4.01474177203182 0.471418920833463 0.475469397834227 0.991481098427756 0.321450717444201 NA NA
"LRRC24" 1.46548593495082 0.589823712245474 0.836526726468323 0.705086512579953 0.480756399457951 NA NA
"LRRC25" 0.15057911150509 1.07210270327557 8.09186624310699 0.132491401991332 0.89459562329079 NA NA
"LRRC26" 0.0507680968118418 0 8.10304584150601 0 1 NA NA
"LRRC2P1" 0 NA NA NA NA NA NA
"LRRC3-DT" 0.171635368664317 -0.84369669187779 8.10304584149033 -0.104120932842041 0.917073379139348 NA NA
"LRRC30" 0 NA NA NA NA NA NA
"LRRC31" 0 NA NA NA NA NA NA
"LRRC32" 1.53218123138486 -0.244210903518179 0.816759016024536 -0.298999948242803 0.764940085044599 NA NA
"LRRC34P1" 0 NA NA NA NA NA NA
"LRRC34P2" 0 NA NA NA NA NA NA
"LRRC36" 0.199741050180024 -1.14903849856737 5.9850024204956 -0.191986304739409 0.847752933110126 NA NA
"LRRC37A" 1.11935382422919 -1.35170560159256 1.95145386388246 -0.69266592800883 0.488519226020786 NA NA
"LRRC37A11P" 1.1719878249603 1.31324518226584 0.964418003488258 1.36169708312774 0.1732935021852 NA NA
"LRRC37A12P" 0.010468704978083 0 8.1030458415403 0 1 NA NA
"LRRC37A13P" 0.0126043354413591 -0.523075134309478 8.1030458415403 -0.064552903258665 0.948529984204087 NA NA
"LRRC37A14P" 0.0810127133384278 0 8.10304584150534 0 1 NA NA
"LRRC37A15P" 0.150107602459359 0.118055059117989 8.1030458414636 0.0145692201954352 0.988375855372287 NA NA
"LRRC37A16P" 0.0139298105332532 -0.523077193328103 8.1030458415403 -0.0645531573629444 0.948529781880197 NA NA
"LRRC37A17P" 0.131712741055024 -1.50909014328335 8.10155711653186 -0.186271616872754 0.852231764368804 NA NA
"LRRC37A3" 5.33580293891217 -0.125249047656006 0.414576885575877 -0.302112954228082 0.762565957538858 NA NA
"LRRC37A4P" 2.08471131815673 -0.608057757973577 1.16374391933533 -0.522501340604959 0.601321313289033 NA NA
"LRRC37A5P" 0.0840786119710574 0 8.10304584151847 0 1 NA NA
"LRRC37A6P" 0.233051146284551 -1.30553730150478 7.08153727166606 -0.184357894539137 0.853732698895497 NA NA
"LRRC37A7P" 0 NA NA NA NA NA NA
"LRRC37A9P" 0.263859561569387 -0.679541474391615 6.72088511986124 -0.101108925725195 0.919463992655302 NA NA
"LRRC37BP1" 0.0609013736299335 0.438610016702243 8.103045841534 0.0541290306484567 0.956832363033379 NA NA
"LRRC38" 0.289671657467137 -0.842995532577407 5.18389513727099 -0.162618168434093 0.870819081072032 NA NA
"LRRC39" 1.40456985251331 0.0569407151461598 0.808623117288522 0.070416877688451 0.943861858140659 NA NA
"LRRC3B" 2.22443706176368 -0.0378781287242581 0.729519559109325 -0.0519220194322188 0.958590828968519 NA NA
"LRRC3B-AS1" 0.156599565052616 -0.523266073002037 8.10304584150596 -0.0645764670763342 0.948511222144306 NA NA
"LRRC3C" 0 NA NA NA NA NA NA
"LRRC43" 0.182445807747235 -1.78795165895859 8.09890569353312 -0.22076459791182 0.825275730239907 NA NA
"LRRC46" 2.25338829871297 -0.299714565030703 0.728058741223264 -0.411662614649927 0.680586730576117 NA NA
"LRRC4B" 8.24202268999319 0.408396659083898 0.364102237760347 1.12165380140483 0.262009666582458 NA NA
"LRRC4C" 2.21947798890215 -0.730437119626581 0.836437427242537 -0.873271682777988 0.382515011341851 NA NA
"LRRC52" 0.00894641472455145 0 8.10304584153714 0 1 NA NA
"LRRC52-AS1" 0 NA NA NA NA NA NA
"LRRC53" 0 NA NA NA NA NA NA
"LRRC55" 0.451744841232744 -0.159684906337916 2.06806164845736 -0.0772147708735042 0.938452691270557 NA NA
"LRRC56" 1.02305651932061 0.127144940880378 1.17553000520352 0.108159672928438 0.913869033576532 NA NA
"LRRC57P1" 0 NA NA NA NA NA NA
"LRRC63" 0.384661403029274 0.915822914242123 3.79652799165494 0.241226435378633 0.809379623296172 NA NA
"LRRC66" 1.00372658490759 -0.775276431521656 1.10146649341808 -0.703858388933658 0.481520967246263 NA NA
"LRRC69" 1.28471899816912 0.822158517474542 0.856458470088779 0.959951411758843 0.33707966941586 NA NA
"LRRC7" 9.62028995695903 0.507864150106905 0.342053686180214 1.48474982327579 0.137610108167904 0.330788488586467 NA
"LRRC7-AS1" 0.0386868902896498 0 8.1030458415403 0 1 NA NA
"LRRC70" 0.251819424701223 -0.192259273671785 4.9415437413214 -0.0389067230274832 0.968964756428291 NA NA
"LRRC71" 0.0552744874412236 -0.523137502535491 8.10304584152983 -0.0645606001454787 0.948523855760618 NA NA
"LRRC72" 0.0102248976740533 0 8.1030458415403 0 1 NA NA
"LRRC73" 2.23113778618027 0.039286169824813 0.724867572196771 0.0541977201514934 0.95677763707232 NA NA
"LRRC74A" 0 NA NA NA NA NA NA
"LRRC74B" 2.25341066915324 -0.319224790672921 0.637631156382157 -0.50064176989745 0.616623260120253 NA NA
"LRRC75A" 5.45102402592594 -0.299913834802487 0.506059527665645 -0.592645367603159 0.553418510606083 NA NA
"LRRC77P" 0.267477812933716 0.462243865438649 4.03072104799247 0.114680192435761 0.90869861447737 NA NA
"LRRC78P" 0 NA NA NA NA NA NA
"LRRC8C-DT" 3.67212568590013 -0.61093380378217 0.567201221587948 -1.07710241185974 0.281434515704909 NA NA
"LRRC8D-DT" 3.78789751310209 0.0114833330658003 0.5406413255882 0.0212402058856799 0.983054041849638 NA NA
"LRRC8E" 5.17444303760275 -0.470919715020329 0.444399234102738 -1.05967715261962 0.289291500409858 NA NA
"LRRC9" 2.11387574575931 0.108986483991869 0.703270042449926 0.154971031628479 0.876844154784225 NA NA
"LRRD1" 0.541338949223034 -1.18167084881769 2.00848974021028 -0.588338005995478 0.556305440128804 NA NA
"LRRFIP2P1" 0 NA NA NA NA NA NA
"LRRIQ3" 1.60687809414031 -0.0916184383634429 0.939572608132124 -0.0975107592223031 0.922320790325558 NA NA
"LRRIQ4" 0.146510500098975 -0.84371256241553 8.10304584150458 -0.104122891431016 0.917071824859582 NA NA
"LRRK1" 2.88555297516218 -0.490409251175544 0.72745169068356 -0.674146829894263 0.500217969278924 NA NA
"LRRK2" 0.374881987708596 -0.622034651485881 2.84459930689726 -0.218672151813312 0.826905443614064 NA NA
"LRRK2-DT" 0.0670114849239681 -1.47821072569595 8.10233984972139 -0.182442449108918 0.85523551520039 NA NA
"LRRN2" 4.68519383233485 1.23147320530708 0.453122185557999 2.71775085077898 0.00657273109032141 NA NA
"LRRN4" 0.0501843839927114 -0.523122490520736 8.1030458415403 -0.0645587475068876 0.948525330875039 NA NA
"LRRN4CL" 0.972586217236151 0.807865465044939 1.24338759222448 0.649729392585967 0.515867034413586 NA NA
"LRRTM1" 2.03233753101153 -1.24161350477653 0.884146018694519 -1.40430820082165 0.160227093292158 NA NA
"LRRTM2" 1.77695950846997 -0.533087339203313 0.856146252664247 -0.622659198173671 0.533508500648787 NA NA
"LRRTM3" 0.0799744820668313 -0.523158347736495 8.10304584153625 -0.0645631726596908 0.94852180746459 NA NA
"LRRTM4" 1.69177233243243 -1.90499599837241 1.15610992266276 -1.647763729927 0.099401164542633 NA NA
"LRRTM4-AS1" 0.124017878873427 1.50347967898094 8.07486241928219 0.186192606253048 0.852293721933945 NA NA
"LRTM1" 0.887424506533357 -0.54507084935556 1.38040121149707 -0.394864076339385 0.692943203089282 NA NA
"LRTM2" 0.0146475471832474 0 8.1030458415403 0 1 NA NA
"LRTOMT" 0.355516900845645 0.630483776016803 2.99157235377988 0.210753310118066 0.833079773283651 NA NA
"LSAMP-AS1" 0.0596201522568771 -0.523122907728991 8.10304584151936 -0.0645587989948854 0.948525289879082 NA NA
"LSINCT5" 0.384528195668844 -0.489870189644505 2.28100157161586 -0.21476100487624 0.829953657072052 NA NA
"LSM12P1" 0 NA NA NA NA NA NA
"LSM1P1" 0 NA NA NA NA NA NA
"LSM1P2" 0 NA NA NA NA NA NA
"LSM3P2" 0.0194286686687063 0 8.1030458415403 0 1 NA NA
"LSM3P3" 0.0194286686687063 0 8.1030458415403 0 1 NA NA
"LSM3P4" 0 NA NA NA NA NA NA
"LSM3P5" 0.0834028942105935 -0.523170390163155 8.10304584150354 -0.0645646588204516 0.948520624148761 NA NA
"LSM6P2" 0.0269663445792798 0 8.10304584153758 0 1 NA NA
"LSMEM1" 0.765903011226814 -1.71292260384856 2.13073948070152 -0.803909919238274 0.421449001003786 NA NA
"LSMEM2" 0.185942507471929 -0.523275515271629 7.93887405494681 -0.0659130642015374 0.947447039474026 NA NA
"LSP1" 1.15429615584145 1.75833064705284 1.10922435848057 1.58518935651704 0.112923318031322 NA NA
"LSP1P1" 0 NA NA NA NA NA NA
"LSP1P2" 0 NA NA NA NA NA NA
"LSP1P3" 0 NA NA NA NA NA NA
"LSP1P4" 3.46532132509624 -1.40118639933655 0.79269097154957 -1.76763259533217 0.0771223451474123 NA NA
"LST1" 0.36825982296392 -1.78972187734946 2.80115190369197 -0.638923535346505 0.522872676452424 NA NA
"LTA" 0.326366374215452 0.118026833216353 4.51016192703663 0.0261690899630076 0.979122470071539 NA NA
"LTB" 1.11738819340986 0.327732937153299 1.10208477493958 0.297375433002664 0.766179897416606 NA NA
"LTB4R" 6.09390300652639 -0.273119813409779 0.427788476325737 -0.638445934204674 0.523183437878589 NA NA
"LTB4R2" 1.39780324137717 -0.349321391847309 0.920971029435243 -0.37929682984873 0.704467453510079 NA NA
"LTBP2" 4.35626434327582 -0.365911512341003 0.512547014398699 -0.713908191954404 0.475283951460945 NA NA
"LTBP3" 2.78039250999685 0.174086543760793 0.592813657608416 0.293661492994459 0.769016581664534 NA NA
"LTBP4" 9.3767592546508 0.47045772743524 0.319654904546907 1.47176758667941 0.141083649320109 0.335095794432831 NA
"LTBR" 7.99493571256667 0.261984121033431 0.456369481250934 0.574061438804622 0.565926226455867 NA NA
"LTC4S" 1.03636474442649 -0.458374816937341 1.06700582725465 -0.42958979719606 0.667494060177827 NA NA
"LTF" 0 NA NA NA NA NA NA
"LTK" 0.137581822841229 -0.52322443679863 8.10304584148866 -0.0645713287366156 0.948515313407487 NA NA
"LTO1P1" 0 NA NA NA NA NA NA
"LTV1P1" 0 NA NA NA NA NA NA
"LUADT1" 0.0569709066224037 -0.523140105329323 8.10304584153246 -0.0645609213572444 0.948523600004274 NA NA
"LUARIS" 0.0388905081932086 1.59079975341476 8.08470347517497 0.19676661714304 0.844010176027592 NA NA
"LUCAT1" 2.43806841564918 0.263790076357301 0.616813789262901 0.427665660121725 0.668894554484794 NA NA
"LUNAR1" 0.37544534356634 1.26763510946148 2.7462133056856 0.461593826975145 0.644372622202751 NA NA
"LURAP1" 3.31003803872691 0.416955932130648 0.501262050441358 0.831812286135608 0.40551490788467 NA NA
"LURAP1L" 1.35443697318444 0.351744119089871 0.850859148633748 0.413398762479875 0.679314481161023 NA NA
"LURAP1L-AS1" 0.0952592038774385 0 8.10304584151509 0 1 NA NA
"LUZP2" 1.47958272817165 0.870239358385771 0.890580008087657 0.977160221970889 0.328489837463832 NA NA
"LUZP4" 0 NA NA NA NA NA NA
"LUZP4P1" 0 NA NA NA NA NA NA
"LVRN" 0.587523294284384 -0.981799795560689 1.75599691054582 -0.559112484574652 0.576084954876059 NA NA
"LY6D" 0 NA NA NA NA NA NA
"LY6E-DT" 0.153272660642269 -1.21408340227306 8.1021509177645 -0.149847048591887 0.880885288981598 NA NA
"LY6G5B" 1.48854835161406 2.13989890518204 1.76694613609316 1.21107195147075 0.225867830061126 NA NA
"LY6G5C" 1.5036712343499 0.614522384220842 0.835481876093636 0.735530478643165 0.46201648490537 NA NA
"LY6G6C" 0.171866243974803 0.438482764349031 8.10304584150897 0.0541133263868313 0.956844874883602 NA NA
"LY6G6D" 0.110759193493467 -0.202366548764574 8.10304584152476 -0.0249741335199572 0.980075595632748 NA NA
"LY6G6E" 0 NA NA NA NA NA NA
"LY6G6F" 0 NA NA NA NA NA NA
"LY6G6F-LY6G6D" 0.0258455481838332 0 8.1030458415403 0 1 NA NA
"LY6H" 3.14078038421445 -0.144907165968422 0.551718792679674 -0.262646782910211 0.792822838008469 NA NA
"LY6L" 0 NA NA NA NA NA NA
"LY6S" 0 NA NA NA NA NA NA
"LY75" 0.692791477936055 -2.08574893056825 1.63929049192778 -1.27234858058345 0.203249294877015 NA NA
"LY75-CD302" 0.355585720853788 1.96837305606898 3.89144100197435 0.505821122579095 0.612982228870251 NA NA
"LY86" 0 NA NA NA NA NA NA
"LY86-AS1" 0.55102537298002 0.84280012987641 1.98074657188169 0.425496195142096 0.670474994702465 NA NA
"LY9" 0.154764257783609 0 8.10304584147342 0 1 NA NA
"LY96" 3.04822240413988 -0.160987092225103 0.547224327030537 -0.29418847860563 0.768613884054481 NA NA
"LYARP1" 0 NA NA NA NA NA NA
"LYG1" 2.32702337049302 0.332698405128525 0.675216631902615 0.492728391762288 0.622204513711618 NA NA
"LYG2" 0.0145588991855777 0.759128948609107 8.1030458415403 0.0936843951588462 0.925359866612016 NA NA
"LYL1" 1.38640517744393 -0.140602808436044 0.910978057111324 -0.154342695017145 0.877339534854553 NA NA
"LYNX1" 7.31145309739993 0.455414796251508 0.402437324154121 1.13164154743534 0.257785165274116 NA NA
"LYNX1-SLURP2" 0.00945465382613522 0 8.1030458415403 0 1 NA NA
"LYPD2" 0 NA NA NA NA NA NA
"LYPD3" 0.554571974094174 -0.845357580275785 1.87690024623049 -0.4504009107429 0.652421388393584 NA NA
"LYPD4" 0.0194286686687063 0 8.1030458415403 0 1 NA NA
"LYPD5" 0.154139502835004 0.438522063620485 8.10304584153024 0.0541181763248758 0.956841010854991 NA NA
"LYPD6B" 0.431558605544032 -1.7153761359917 2.34987971439837 -0.729984656440542 0.465399563478996 NA NA
"LYPD8" 0 NA NA NA NA NA NA
"LYPD9P" 0 NA NA NA NA NA NA
"LYPLA1P1" 0 NA NA NA NA NA NA
"LYPLA1P2" 0 NA NA NA NA NA NA
"LYPLA1P3" 0.0113111133755411 0 8.1030458415403 0 1 NA NA
"LYPLA2P1" 0 NA NA NA NA NA NA
"LYPLA2P2" 0 NA NA NA NA NA NA
"LYPLA2P3" 0 NA NA NA NA NA NA
"LYPLAL1-AS1" 0.0146733036938778 0 8.1030458415346 0 1 NA NA
"LYPLAL1-DT" 0.301400173543226 0.45889159724084 3.87824469577695 0.118324560010494 0.905810498018896 NA NA
"LYRM4-AS1" 1.64842385505234 -1.71360942034391 1.01878778132069 -1.68200821776887 0.0925672464051944 NA NA
"LYRM9" 4.10393805755404 0.170068281356657 0.512286014153777 0.331979161362789 0.739904994343434 NA NA
"LYSETP1" 0 NA NA NA NA NA NA
"LYSMD2" 5.77890459575223 0.043461184133179 0.417294878883129 0.104149814274023 0.91705045969941 NA NA
"LYST-AS1" 0.010399839673666 0.759131007627729 8.1030458415403 0.0936846492631253 0.925359664753915 NA NA
"LYVE1" 0.0505379970402336 -0.523124549539357 8.1030458415403 -0.0645590016111667 0.948525128551225 NA NA
"LYZ" 0.194941231037662 -0.523253522718043 8.10304584147713 -0.0645749182411953 0.948512455361997 NA NA
"LYZL1" 0 NA NA NA NA NA NA
"LYZL2" 0 NA NA NA NA NA NA
"LYZL4" 0.015427605311482 -0.523077193328103 8.1030458415403 -0.0645531573629444 0.948529781880197 NA NA
"LYZL6" 0 NA NA NA NA NA NA
"LZTS1-AS1" 0.032428003394102 -0.843562198346783 8.1030458415382 -0.1041043349431 0.917086550766323 NA NA
"M1AP" 0.259905695051064 -0.595504998949486 6.75006120178911 -0.0882221629030041 0.929700102545821 NA NA
"M6PRP1" 0 NA NA NA NA NA NA
"MAB21L1" 0.741354499646129 0.704696163037901 1.59695875806948 0.44127386476141 0.65901474435611 NA NA
"MAB21L2" 1.57049987639328 0.700750261291776 0.805605867567466 0.869842548947289 0.384386455347225 NA NA
"MAB21L4" 0 NA NA NA NA NA NA
"MACC1" 0.874782389848996 0.346367507925121 1.25522920556837 0.275939650215743 0.782594419248567 NA NA
"MACC1-AS1" 0.0331797573252304 0 8.1030458415403 0 1 NA NA
"MACORIS" 0.0709999466098985 -0.84359578514833 8.1030458415403 -0.104108479903154 0.917083261440171 NA NA
"MACROD1" 4.03790330527614 0.523990419949095 0.469237068190768 1.11668590456725 0.264128646720911 NA NA
"MACROD2" 4.68724236965844 -0.109703607323176 0.529999095677445 -0.206988291523314 0.836019002503475 NA NA
"MACROD2-AS1" 0.0102248976740533 0 8.1030458415403 0 1 NA NA
"MACROD2-IT1" 0.0223650062032244 -0.843548428937079 8.1030458415403 -0.104102635654932 0.917087899275027 NA NA
"MAD1L1" 5.51728910041227 0.198478199196427 0.411817674899603 0.481956485342241 0.629836858595007 NA NA
"MAD2L1-DT" 0.549137296837045 -1.4652553682758 1.74311709407942 -0.840594916573653 0.400574907513453 NA NA
"MAD2L1P1" 0.0214153464327933 -0.52309160605277 8.1030458415403 -0.0645549360428321 0.948528365652921 NA NA
"MADCAM1" 0.612426215203783 1.38130539394202 1.4053183602399 0.982912792590442 0.325650361162512 NA NA
"MADCAM1-AS1" 0 NA NA NA NA NA NA
"MADD-AS1" 0 NA NA NA NA NA NA
"MAEL" 1.2772056922826 0.191454494772711 0.874755070058285 0.218866401951753 0.826754119293849 NA NA
"MAF1P1" 0 NA NA NA NA NA NA
"MAFA" 0.919571746205911 -0.0887894704282086 0.95860209907171 -0.0926239056999671 0.926202351383962 NA NA
"MAFA-AS1" 2.09831811761634 0.0515069938799657 0.661981037935561 0.0778073553898073 0.937981295434772 NA NA
"MAFG-AS1" 0 NA NA NA NA NA NA
"MAFK" 8.12821488111736 0.202166699754796 0.3805633891997 0.531230027617579 0.595259387185056 NA NA
"MAFTRR" 1.26341879651332 0.261044617412486 0.888863901537627 0.293683450257019 0.768999801712539 NA NA
"MAG" 0.010399839673666 0.759131007627729 8.1030458415403 0.0936846492631253 0.925359664753915 NA NA
"MAGEA1" 0 NA NA NA NA NA NA
"MAGEA10" 0.0996943062757452 0 8.10304584147335 0 1 NA NA
"MAGEA11" 0 NA NA NA NA NA NA
"MAGEA12" 0.010468704978083 0 8.1030458415403 0 1 NA NA
"MAGEA13P" 0 NA NA NA NA NA NA
"MAGEA2" 0.149402002925934 -0.538787432684524 8.10216161653236 -0.0664992206012202 0.946980378207994 NA NA
"MAGEA2B" 0.0304394454950368 -0.523108413215622 8.10304584153453 -0.0645570102213019 0.948526714142844 NA NA
"MAGEA3" 0.0123163059405553 0 8.1030458415403 0 1 NA NA
"MAGEA3-DT" 0.017609913703365 0 8.10304584151977 0 1 NA NA
"MAGEA4" 0.0417117111287007 -0.523108077796066 8.1030458415403 -0.0645569688269996 0.948526747101967 NA NA
"MAGEA4-AS1" 0.0251285660708026 -0.523093665071395 8.1030458415403 -0.0645551901471115 0.948528163329057 NA NA
"MAGEA5P" 0 NA NA NA NA NA NA
"MAGEA6" 0 NA NA NA NA NA NA
"MAGEA6-DT" 0.463558492027109 -0.0759296621320446 1.74931604876164 -0.0434053424398617 0.965378419065539 NA NA
"MAGEA7P" 0 NA NA NA NA NA NA
"MAGEA8" 0.012284013421823 0 8.1030458415403 0 1 NA NA
"MAGEA8-AS1" 0.0111582819844231 0 8.1030458415403 0 1 NA NA
"MAGEA9" 0 NA NA NA NA NA NA
"MAGEA9B" 0 NA NA NA NA NA NA
"MAGEB1" 0 NA NA NA NA NA NA
"MAGEB10" 1.08474892747236 -0.103330258305406 1.18864181189047 -0.086931367609444 0.930726066145892 NA NA
"MAGEB16" 0.013068165174519 0 8.1030458415403 0 1 NA NA
"MAGEB17" 0.029087621183024 0 8.10304584153554 0 1 NA NA
"MAGEB17-AS1" 0.0573838138367721 0 8.10304584153617 0 1 NA NA
"MAGEB18" 0 NA NA NA NA NA NA
"MAGEB2" 0 NA NA NA NA NA NA
"MAGEB3" 0 NA NA NA NA NA NA
"MAGEB4" 0 NA NA NA NA NA NA
"MAGEB5" 0 NA NA NA NA NA NA
"MAGEB6" 0 NA NA NA NA NA NA
"MAGEB6B" 0 NA NA NA NA NA NA
"MAGEC1" 0.0136372806150015 -0.523077193328103 8.1030458415403 -0.0645531573629444 0.948529781880197 NA NA
"MAGEC2" 0 NA NA NA NA NA NA
"MAGEC3" 0 NA NA NA NA NA NA
"MAGEE1" 7.07040244258203 -0.0424882581789572 0.419492886047259 -0.101284812191477 0.919324372305506 NA NA
"MAGEE2" 0 NA NA NA NA NA NA
"MAGI1-AS1" 0.0165434135685007 0 8.10304584153354 0 1 NA NA
"MAGI1-IT1" 0.217544718550505 -0.234765160000392 8.10245170028997 -0.0289745830872389 0.976884861839275 NA NA
"MAGI2-AS1" 0 NA NA NA NA NA NA
"MAGI2-AS2" 0 NA NA NA NA NA NA
"MAGIX" 1.35163670196407 -1.93113670211226 1.14987598508004 -1.6794304143832 0.0930681899237205 NA NA
"MAGOH-DT" 0.978166072176578 -1.83914379476334 1.43006844000829 -1.28605299110907 0.198424568523064 NA NA
"MAGOH2P" 0.0109135640315278 -0.523075134309482 8.1030458415403 -0.0645529032586654 0.948529984204087 NA NA
"MAGOH3P" 0.0153891473570691 0 8.1030458415403 0 1 NA NA
"MAILR" 4.09156579773706 0.417015852121664 0.492729799054944 0.846337795930955 0.397364328758141 NA NA
"MAJIN" 0 NA NA NA NA NA NA
"MAK" 1.62568615168299 0.406596637791805 0.784454714951458 0.518317539613444 0.604236737348953 NA NA
"MAL2" 4.85047648007686 0.253990918420031 0.506498993913147 0.501463816260975 0.616044737022781 NA NA
"MAL2-AS1" 0 NA NA NA NA NA NA
"MALINC1" 0.270966480679656 -1.49352018838992 4.02219767761435 -0.371319439793362 0.710399620463625 NA NA
"MALL" 6.02450651663443 0.351851467351879 0.39134765978192 0.899076456846449 0.368611937359174 NA NA
"MALLP1" 0 NA NA NA NA NA NA
"MALLP2" 0 NA NA NA NA NA NA
"MALRD1" 0.331879258831404 -0.550110862761812 2.68736019251772 -0.204703062988526 0.837804127166688 NA NA
"MALT1-AS1" 2.89901758488736 0.251017533233556 0.633979014398488 0.395939814303977 0.692149428569155 NA NA
"MAMDC2-AS1" 0.737541738029526 1.07728626265059 1.25575128668176 0.857881870459597 0.390957696013942 NA NA
"MAML3" 5.27466634378459 0.117771473931827 0.45464509583989 0.25904045817158 0.795604024468801 NA NA
"MAMSTR" 1.92298178492357 0.520603385889192 0.739020305494827 0.704450719443508 0.481152129588764 NA NA
"MAN1A2P1" 0.0224411978692878 0 8.10304584153713 0 1 NA NA
"MAN1B1-DT" 2.35619614704421 -0.530697890150534 0.673985862806009 -0.787402109505794 0.431046512257457 NA NA
"MAN1C1" 4.08572745108849 -0.253268453328419 0.599201126691586 -0.42267686432235 0.672531037662237 NA NA
"MAN2A1-DT" 2.79033866646968 -0.293811116503096 0.597296434475018 -0.491901674854858 0.622788854236548 NA NA
"MANCR" 0.172672542120062 -0.52328335147234 8.10304584148955 -0.0645785994191225 0.948509524324783 NA NA
"MANEA-DT" 1.28935783619234 -0.506906987379019 0.989258727770976 -0.51241093270028 0.608363441128617 NA NA
"MANEAL" 4.38077393307086 0.168348120581601 0.530713701770341 0.31721080503486 0.75108365174809 NA NA
"MANEALP1" 0 NA NA NA NA NA NA
"MANSC1" 8.72689179847765 0.303855179076315 0.326606703382299 0.930339689692919 0.352195234165079 NA NA
"MANSC4" 0.0925976981277917 0 8.10304584152292 0 1 NA NA
"MAOB" 0.616886720049511 0.589392242591999 1.4968817657063 0.393746691352003 0.693768065532697 NA NA
"MAP1LC3B2" 0.678314258359311 0.573580148360236 2.57841725757606 0.222454355157183 0.823960202338507 NA NA
"MAP1LC3BP1" 0 NA NA NA NA NA NA
"MAP1LC3C" 1.93644128269655 -0.125019089396407 0.724013152704028 -0.172675163330235 0.86290676730068 NA NA
"MAP1LC3P" 0 NA NA NA NA NA NA
"MAP2K1P1" 0 NA NA NA NA NA NA
"MAP2K4P1" 0.0906078022961472 -1.1640314526766 8.10304483669208 -0.143653586538934 0.885774023516669 NA NA
"MAP2K5-DT" 1.90797585358493 0.938456858532484 0.832222748902225 1.12765105228185 0.259467317013219 NA NA
"MAP3K10" 3.52976176901163 -0.34700894388642 0.57315976982758 -0.605431438411681 0.544892367216632 NA NA
"MAP3K14-AS1" 1.58129248617134 0.242465316190009 0.76537440356075 0.316793082002728 0.751400613824857 NA NA
"MAP3K15" 1.32023215098977 0.643164463150493 0.920279446801644 0.698879525546027 0.484627323898663 NA NA
"MAP3K19" 0.272983115553974 1.27940132642203 3.54998760681561 0.360395997993262 0.718551018980425 NA NA
"MAP3K2-DT" 7.50296213828645 0.087277383119338 0.378391715230988 0.230653525450629 0.817583981278546 NA NA
"MAP3K20-AS1" 0 NA NA NA NA NA NA
"MAP3K21" 5.69544833874015 -0.544824371529863 0.435456912542518 -1.25115563868025 0.210877699494822 NA NA
"MAP3K4-AS1" 8.61778465033248 0.0890257988413535 0.34630584100249 0.25707276141702 0.797122604318135 NA NA
"MAP3K5" 0.399720530255885 0.759201689431999 3.08105640404754 0.246409539414678 0.805365222477307 NA NA
"MAP3K5-AS1" 0 NA NA NA NA NA NA
"MAP3K5-AS2" 0.0233673002636753 0 8.1030458415403 0 1 NA NA
"MAP3K7CL" 9.77113175409123 -0.426556229549421 0.369202442043894 -1.15534509248644 0.247949137203702 0.470430728571708 NA
"MAP4K1" 0.42300582153488 -0.523163444492718 2.61001165879364 -0.200444868792091 0.841132671229075 NA NA
"MAP4K1-AS1" 0.0600951904793141 -1.19691359140013 8.10244211402569 -0.147722572349912 0.882561716917544 NA NA
"MAP6D1" 0.123766705502342 0 8.1030458415018 0 1 NA NA
"MAP7" 1.3741713081814 -0.045815744550235 1.01247114521337 -0.0452514076740227 0.963906918788751 NA NA
"MAP7-AS1" 0.323750679628242 -1.85783603040902 3.32381521464143 -0.558946845849081 0.576197997011358 NA NA
"MAP7D2" 8.3631433548154 0.075967388478094 0.384385154498952 0.197633513128565 0.843331812253889 NA NA
"MAP9-AS1" 0.0819647392111606 -0.523185260852257 8.103045841503 -0.0645664940179104 0.948519162921937 NA NA
"MAPK10-AS1" 0.0130470327679838 0 8.1030458415403 0 1 NA NA
"MAPK11" 2.74615403667292 0.0755400942900411 0.691799828951362 0.109193571794526 0.91304895878845 NA NA
"MAPK13" 7.44267306545649 0.658988143081758 0.357127946457205 1.84524383941128 0.0650020759253837 NA NA
"MAPK15" 2.20674376091281 -0.367091491899187 0.759315646662058 -0.483450451090949 0.628775933331518 NA NA
"MAPK4" 1.4745636857679 0.704970001165311 0.886297309832459 0.795410291043956 0.426374875595239 NA NA
"MAPK6-DT" 0.0117105097379052 -0.523077193328103 8.1030458415403 -0.0645531573629444 0.948529781880197 NA NA
"MAPK6P1" 0.0146475471832474 0 8.1030458415403 0 1 NA NA
"MAPK6P2" 0 NA NA NA NA NA NA
"MAPK6P3" 0 NA NA NA NA NA NA
"MAPK6P4" 0 NA NA NA NA NA NA
"MAPK6P5" 0.0178689841460039 -0.523077193328103 8.1030458415403 -0.0645531573629444 0.948529781880197 NA NA
"MAPK6P6" 0.0130470327679838 0 8.1030458415403 0 1 NA NA
"MAPK8IP1P1" 0 NA NA NA NA NA NA
"MAPK8IP1P2" 0 NA NA NA NA NA NA
"MAPK8IP2" 9.6929639470214 -0.00581697653731558 0.342746176033321 -0.0169716745045467 0.986459212987909 0.993221757727306 NA
"MAPK8IP3-AS1" 0 NA NA NA NA NA NA
"MAPKAPK5P1" 0.015427605311482 -0.523077193328103 8.1030458415403 -0.0645531573629444 0.948529781880197 NA NA
"MAPKBP1" 7.1170832024839 -0.317486296522654 0.405557708434794 -0.782838767256964 0.433721798998462 NA NA
"MAPRE1P1" 0 NA NA NA NA NA NA
"MAPRE1P2" 0 NA NA NA NA NA NA
"MAPRE1P3" 0 NA NA NA NA NA NA
"MAPRE3" 8.22954214121296 0.435725829594132 0.322321036805929 1.35183801191507 0.176427141126661 NA NA
"MAPRE3-AS1" 0 NA NA NA NA NA NA
"MAPT" 4.98619461173447 0.426504468889122 0.448107555966841 0.951790397662213 0.341203292855117 NA NA
"MAPT-AS1" 0.0589951058368314 -1.52619115671584 8.10180731158111 -0.188376629808787 0.850581418442718 NA NA
"MAPT-IT1" 0.0388362075660769 0.759096151356434 8.10304584153984 0.0936803476373005 0.925363081926542 NA NA
"MARCHF1" 6.44518938884726 0.644048031981614 0.399632689045939 1.61159997576569 0.107049015977302 NA NA
"MARCHF10" 0.597238564926303 -1.32076253873071 1.62747805759009 -0.811539383017211 0.41705598585596 NA NA
"MARCHF10-DT" 0.128086647543685 -0.843691562428724 8.10304584148111 -0.104120299814879 0.917073881491527 NA NA
"MARCHF11" 0.179307293193409 -0.202447406266915 8.10304584145371 -0.0249841121756008 0.980067636300999 NA NA
"MARCHF11-AS1" 0.0760700266829625 0.759043544311048 8.1030458415007 0.0936738553820735 0.925368239317951 NA NA
"MARCHF11-DT" 0.303695164227329 0.438614741310104 3.3559691789997 0.130696891990182 0.896015091087842 NA NA
"MARCHF3" 2.932693282882 0.531795735785699 0.583023092279895 0.912134944271465 0.361697685096671 NA NA
"MARCHF6-DT" 9.17177526445755 -0.121494732715709 0.351668389075683 -0.345480960159776 0.729732821730033 NA NA
"MARCKSL1P1" 0 NA NA NA NA NA NA
"MARCKSL1P2" 0.326726446735316 1.29169015737775 2.86660989544373 0.450598513397585 0.652278938278243 NA NA
"MARCO" 0.0163236092191201 -0.523077193328103 8.1030458415403 -0.0645531573629444 0.948529781880197 NA NA
"MARCOL" 0.00888992521533467 0 8.1030458415403 0 1 NA NA
"MARK2P10" 0 NA NA NA NA NA NA
"MARK2P11" 0.0126043354413591 -0.523075134309478 8.1030458415403 -0.064552903258665 0.948529984204087 NA NA
"MARK2P12" 0 NA NA NA NA NA NA
"MARK2P13" 0 NA NA NA NA NA NA
"MARK2P14" 0 NA NA NA NA NA NA
"MARK2P15" 0 NA NA NA NA NA NA
"MARK2P16" 0 NA NA NA NA NA NA
"MARK2P17" 0 NA NA NA NA NA NA
"MARK2P18" 0.291388396259858 -1.75945528254933 4.66368414161018 -0.377267248193585 0.705975009123905 NA NA
"MARK2P19" 0.127179928351656 0.438521154277434 8.10304584149186 0.0541180641027569 0.956841100264262 NA NA
"MARK2P3" 0.374827368245855 -0.931076504571401 2.48066731749132 -0.375333079936325 0.707412767186926 NA NA
"MARK2P4" 0 NA NA NA NA NA NA
"MARK2P5" 0 NA NA NA NA NA NA
"MARK2P6" 0 NA NA NA NA NA NA
"MARK2P8" 0.0101711875132875 0 8.10304584154004 0 1 NA NA
"MARK2P9" 0.510149032347937 2.81309487707647 2.2470354111222 1.25191390538504 0.210601237269275 NA NA
"MARK3P1" 0 NA NA NA NA NA NA
"MARK3P3" 0 NA NA NA NA NA NA
"MARVELD2" 8.09311466400034 0.262669220798608 0.318273483316808 0.825294077474713 0.40920465342995 NA NA
"MARVELD3" 2.20650963411194 0.410344073018357 0.805841322068313 0.509212002141002 0.610603631183791 NA NA
"MAS1" 0.20633162839639 -0.843749950429852 8.10304584147923 -0.104127505500552 0.917068163268229 NA NA
"MAS1L" 0.013068165174519 0 8.1030458415403 0 1 NA NA
"MAS1LP1" 0 NA NA NA NA NA NA
"MASP1" 0.776339234195761 0.44832330706269 1.18210082417924 0.379259787230053 0.704494958068055 NA NA
"MASP2" 0.0337986068293839 0 8.1030458415403 0 1 NA NA
"MAST1" 2.94942825687424 0.421142133448878 0.63041593148348 0.668038532049557 0.504108996729482 NA NA
"MAST3" 7.35474929097267 0.148021206163381 0.389652258447528 0.379880272613162 0.70403429174141 NA NA
"MAST3-AS1" 0 NA NA NA NA NA NA
"MAST4-AS1" 2.27984206861654 0.448322929962348 0.728975263337275 0.615004311545373 0.538551873068648 NA NA
"MAST4-IT1" 0.333225978451438 0.920843913384335 2.92031258895861 0.315323748856868 0.752515855087988 NA NA
"MAT1A" 0.0556849490329487 0.759067039000587 8.10304584153634 0.0936767548703227 0.925365935989172 NA NA
"MAT2AP1" 0 NA NA NA NA NA NA
"MATK" 0.134416669875332 0.118072764880542 8.10304584150774 0.014571405270314 0.988374112119828 NA NA
"MATN1" 0.195570974189584 0.118019223544704 6.79317901212194 0.0173731949848675 0.986138893231398 NA NA
"MATN1-AS1" 0.454431718806588 -0.499701959140704 2.42026648354832 -0.206465677452219 0.836427172559398 NA NA
"MATN3" 8.32381184745819 0.0435474557217952 0.342331557018931 0.127208417771976 0.898775443091037 NA NA
"MATN4" 0.523818966800471 1.19490239709941 1.51477033208427 0.788834037603089 0.430209012728777 NA NA
"MATR3P1" 0 NA NA NA NA NA NA
"MATR3P2" 0.0230919580569511 0 8.10304584153665 0 1 NA NA
"MATR3P3" 0 NA NA NA NA NA NA
"MB" 0 NA NA NA NA NA NA
"MBD3L1" 0.0139298105332532 -0.523077193328103 8.1030458415403 -0.0645531573629444 0.948529781880197 NA NA
"MBD3L2" 0 NA NA NA NA NA NA
"MBD3L2B" 0 NA NA NA NA NA NA
"MBD3L3" 0 NA NA NA NA NA NA
"MBD3L4" 0 NA NA NA NA NA NA
"MBD3L5" 0 NA NA NA NA NA NA
"MBL1P" 0.605644915497727 1.56392574003709 1.37878051582382 1.13428186871545 0.256676332152589 NA NA
"MBL2" 0 NA NA NA NA NA NA
"MBL3P" 0 NA NA NA NA NA NA
"MBLAC1" 4.44107113308785 0.0375962092681317 0.492626212393826 0.0763179228434474 0.939166167060911 NA NA
"MBLAC2" 8.06354563238688 -0.36484773522709 0.346928366128498 -1.05165149595163 0.292959472205707 NA NA
"MBNL1-AS1" 2.54640932665562 -0.0436755491016627 0.655144956439152 -0.0666654740640123 0.946848020846324 NA NA
"MBOAT1" 6.6633232995663 -0.356981472501864 0.444386794967043 -0.803312511858816 0.421794127983874 NA NA
"MBOAT4" 0.0579955653051297 -0.523141358310751 8.10304584151597 -0.0645610759882951 0.948523476883405 NA NA
"MBP" 5.78396306673694 -0.0774803279031738 0.414366727148354 -0.186984916565064 0.851672459207549 NA NA
"MBTPS1-DT" 3.17185019133298 0.194861738253426 0.541058485810417 0.360149121331228 0.718735620463207 NA NA
"MC1R" 6.344633437451 0.85767680355451 0.372391282697487 2.30316026020202 0.0212698278368674 NA NA
"MC2R" 0.0406304053298459 -0.843566959698992 8.1030458415403 -0.104104922543378 0.917086084462838 NA NA
"MC3R" 0 NA NA NA NA NA NA
"MC4R" 0.0541689525336568 0.759067179673183 8.1030458415403 0.093676772230736 0.92536592219821 NA NA
"MC5R" 0.0250276041636607 0.759114535884437 8.1030458415403 0.0936826164789582 0.92536127957909 NA NA
"MCC" 7.86126857761189 -0.213436245723034 0.398485779911731 -0.535618223993622 0.592222431122123 NA NA
"MCCC1-AS1" 0.0726163644515056 0.438595183825733 8.1030458415229 0.0541272001175428 0.956833821447698 NA NA
"MCCD1" 0.0539167378271654 -0.523126853171458 8.1030458415349 -0.0645592859033321 0.948524902191109 NA NA
"MCCD1P1" 0 NA NA NA NA NA NA
"MCCD1P2" 0 NA NA NA NA NA NA
"MCEMP1" 0.013068165174519 0 8.1030458415403 0 1 NA NA
"MCF2" 4.06189144499811 -0.253331876187587 0.542825876278201 -0.466690862131549 0.640721068427496 NA NA
"MCF2L-AS1" 4.85975262744171 0.557898635367729 0.496247965045507 1.12423359825076 0.260913939552566 NA NA
"MCF2L2" 3.16920737295145 -0.0355838915555642 0.575821171310458 -0.0617967753331858 0.950724671492813 NA NA
"MCF2L2P1" 0 NA NA NA NA NA NA
"MCFD2P1" 0.011933676072528 0 8.10304584153629 0 1 NA NA
"MCHR1" 3.13744665738875 1.00569277901414 0.567480692987095 1.77220615862787 0.076360341684472 NA NA
"MCHR2" 0.290391253659424 -1.19862704084963 4.7106307979791 -0.254451493282778 0.799146773768126 NA NA
"MCHR2-AS1" 0 NA NA NA NA NA NA
"MCIDAS" 0 NA NA NA NA NA NA
"MCM8-AS1" 0 NA NA NA NA NA NA
"MCMDC2" 0.330010081432499 -0.202536768530928 3.06971809671061 -0.0659789473007173 0.947394586546106 NA NA
"MCOLN2" 0.300960595756324 -1.90279056462526 3.6138428721975 -0.526528305716904 0.598521190481645 NA NA
"MCOLN3" 0.765389204566858 -1.1499059077237 1.49316245038059 -0.77011440210715 0.441232033544453 NA NA
"MCPH1-AS1" 5.55059902187368 0.0873674507686626 0.442561773069076 0.197413007822133 0.843504351148358 NA NA
"MCRIP2P1" 0 NA NA NA NA NA NA
"MCRIP2P2" 0 NA NA NA NA NA NA
"MCTP1-AS1" 0 NA NA NA NA NA NA
"MCTP2" 0.34435866168493 -0.0650900360298676 2.97511400875895 -0.0218781652865194 0.982545142183557 NA NA
"MCTS2" 0.0322833016351501 -0.523093665071395 8.1030458415403 -0.0645551901471115 0.948528163329057 NA NA
"MCUR1P1" 0.124970620582414 -1.18091397080455 8.10272213313697 -0.145742869050769 0.884124378056853 NA NA
"MCUR1P2" 0 NA NA NA NA NA NA
"MDC1-AS1" 0 NA NA NA NA NA NA
"MDFI" 1.37912044323753 0.42255696955651 0.981707192137652 0.430430756686624 0.666882326087701 NA NA
"MDFIC2" 0 NA NA NA NA NA NA
"MDGA1" 4.02071069963767 -0.414156514005516 0.541223758431919 -0.765222345754826 0.44413915560359 NA NA
"MDGA2" 5.59840847063965 0.580376225211725 0.410665991931998 1.41325611717035 0.157580431773599 NA NA
"MDH1B" 4.11155188111686 -0.236453629541724 0.592934598398665 -0.398785346951102 0.690051374827619 NA NA
"MDH1P1" 0 NA NA NA NA NA NA
"MDH1P2" 0.0347752240297896 0 8.10304584153259 0 1 NA NA
"MDM4P1" 0.0344123977145046 -0.523091670321947 8.10304584153263 -0.064554943974377 0.948528359337636 NA NA
"MDN1-AS1" 0.105620213921205 0 8.10304584149787 0 1 NA NA
"MDP1" 8.43922839631402 0.191739580003654 0.425680215025562 0.450431035400929 0.652399670958176 NA NA
"MDS2" 0.00945465382613522 0 8.1030458415403 0 1 NA NA
"ME2P1" 0 NA NA NA NA NA NA
"MEAF6P1" 0 NA NA NA NA NA NA
"MECOM" 0.786982123632368 0.252744039690443 1.10749219769346 0.228212930273301 0.819480709748028 NA NA
"MECOM-AS1" 0.0083034808044931 0 8.1030458415403 0 1 NA NA
"MED13P1" 0 NA NA NA NA NA NA
"MED14OS" 4.85114598744655 0.107628838668665 0.447489856652685 0.240516823048795 0.80992962306797 NA NA
"MED14P1" 0 NA NA NA NA NA NA
"MED15P1" 0 NA NA NA NA NA NA
"MED15P3" 0 NA NA NA NA NA NA
"MED15P4" 0 NA NA NA NA NA NA
"MED15P5" 0.0195472900555979 0 8.10304584152141 0 1 NA NA
"MED15P6" 0 NA NA NA NA NA NA
"MED15P7" 0 NA NA NA NA NA NA
"MED15P8" 0 NA NA NA NA NA NA
"MED15P9" 2.65254335717563 0.628642120951539 0.632496136682478 0.993906657278329 0.320268313002277 NA NA
"MED18" 7.03617424442044 0.362706533574089 0.383452115875865 0.945897854144346 0.344200688090333 NA NA
"MED28-DT" 0.181969437227388 -1.11632716441845 7.02916406839862 -0.158813644631967 0.873815698388903 NA NA
"MED28P1" 0.0842669430283278 -0.843593726129711 8.1030458415403 -0.104108225798875 0.917083463090288 NA NA
"MED28P2" 0 NA NA NA NA NA NA
"MED28P3" 0 NA NA NA NA NA NA
"MED28P4" 0 NA NA NA NA NA NA
"MED28P5" 0 NA NA NA NA NA NA
"MED28P6" 0 NA NA NA NA NA NA
"MED28P7" 0.0571621972867353 0.759064986706141 8.10304584151977 0.0936765015960681 0.925366137188059 NA NA
"MED28P8" 0 NA NA NA NA NA NA
"MED4-AS1" 0 NA NA NA NA NA NA
"MED6P1" 0.0322958305074552 0.759098064141145 8.1030458415403 0.0936805836947911 0.925362894404572 NA NA
"MED8-AS1" 0 NA NA NA NA NA NA
"MEDAG" 1.89375155846963 1.54560108946095 0.823386445932584 1.877127194765 0.0605006629668398 NA NA
"MEF2AP1" 0 NA NA NA NA NA NA
"MEF2B" 0.75318021331302 1.97079502068292 1.48447198681704 1.32760674380164 0.184308055524002 NA NA
"MEF2C-AS1" 0.669905877077219 -1.63936005762022 1.59975903026458 -1.02475437025605 0.305479101525334 NA NA
"MEF2C-AS2" 0.50109804523216 1.11449931707473 1.80130171816265 0.618718844176494 0.536101593684364 NA NA
"MEFV" 0.0512221327281056 -0.843579218158759 8.10304584154004 -0.10410643536461 0.917084883929478 NA NA
"MEG3" 1.27494446294209 -0.126488356179891 0.959124529609977 -0.131878971160634 0.895080021917573 NA NA
"MEG8" 1.94181241440973 0.265087347227598 0.793194460238576 0.334202217130797 0.738226971062533 NA NA
"MEG9" 0.0822266519188351 -0.523169210867499 8.1030458415204 -0.0645645132829874 0.948520740029076 NA NA
"MEGF10" 2.36149425429656 -0.33993352597264 0.722573052080666 -0.470448662586839 0.638034504093617 NA NA
"MEGF11" 0.319202978422201 -0.527480592204889 2.89292819462783 -0.182334491808134 0.85532023180779 NA NA
"MEI1" 0.138043752078313 -0.843688942291582 8.10304584149996 -0.104119976462506 0.917074138094699 NA NA
"MEI4" 1.10278085549192 0.503944030505883 0.913761394940913 0.551505057333342 0.581287500780041 NA NA
"MEIG1" 2.56417086321675 1.02699379452322 0.619422640459181 1.65798556178364 0.0973203806352629 NA NA
"MEIKIN" 0 NA NA NA NA NA NA
"MEIOB" 1.05258385578901 -0.208082840250611 1.0854380293763 -0.191704026042074 0.847974052157358 NA NA
"MEIOC" 2.22107082898937 -0.38902539038315 0.691907827606135 -0.562250309740102 0.573945488397229 NA NA
"MEIOSIN" 0 NA NA NA NA NA NA
"MEIS1-AS2" 1.38675001451866 0.681028061716694 0.923405061651652 0.737518224665751 0.460807264502786 NA NA
"MEIS1-AS3" 0.0146684600048482 0 8.10304584152859 0 1 NA NA
"MEIS3P1" 0.15148035399854 0.943598136385234 8.08535129703496 0.116704655335294 0.907094101064639 NA NA
"MEIS3P2" 0.253017988756996 -0.18593014230249 4.47756137079033 -0.0415248674234636 0.966877468611027 NA NA
"MELTF" 2.80200426152576 -0.443260692755495 0.635039509363108 -0.698004905553118 0.485174126228122 NA NA
"MELTF-AS1" 6.79110908029752 0.4945184680093 0.34421202576152 1.43666818994847 0.150812297698423 NA NA
"MEMO1P1" 0.103895775786053 -0.523196451022091 8.10304584152354 -0.0645678750009045 0.94851806335133 NA NA
"MEMO1P2" 0 NA NA NA NA NA NA
"MEMO1P3" 0 NA NA NA NA NA NA
"MEMO1P4" 0.0475307689609302 -0.843579313405042 8.1030458415403 -0.104106447118987 0.917084874601528 NA NA
"MEMO1P5" 0 NA NA NA NA NA NA
"MEOX1" 5.13893670558044 -1.22584920022279 0.60259685065112 -2.03427747572565 0.0419236268675627 NA NA
"MEOX2" 0 NA NA NA NA NA NA
"MEP1A" 0.0635585464736615 0.438596130870245 8.10304584153301 0.0541273169926023 0.956833728331397 NA NA
"MEP1AP1" 0 NA NA NA NA NA NA
"MEP1AP4" 0 NA NA NA NA NA NA
"MEP1B" 0.0820740820954068 0.118120314672283 8.10304584151385 0.0145772734083676 0.988369430520313 NA NA
"MEPE" 0.0445071609473053 0.759086522437084 8.10304584153791 0.0936791593286869 0.925364025908394 NA NA
"MERTK" 5.1656339767493 -0.188441475831318 0.460880714404416 -0.408872556264013 0.682633189927454 NA NA
"MESDP1" 0.174494540025548 0.11606704846149 8.10088442621503 0.0143277008231211 0.988568539836861 NA NA
"MESP1" 1.5179468359365 -0.10043355197072 0.883597767482757 -0.113664334233031 0.909503886394967 NA NA
"MESP2" 1.0791242310099 2.45435948565733 1.05022603892112 2.33698213022661 0.019440113269415 NA NA
"MESTIT1" 0.622285854446789 0.367552133270414 1.40475430803117 0.261648696266007 0.793592297246916 NA NA
"MESTP1" 0 NA NA NA NA NA NA
"MESTP2" 0 NA NA NA NA NA NA
"MESTP3" 0 NA NA NA NA NA NA
"MESTP4" 0 NA NA NA NA NA NA
"METAP1D" 9.06332164985145 -0.262770357156973 0.398826387834285 -0.65885900525257 0.509986312779359 NA NA
"METAP2P1" 0 NA NA NA NA NA NA
"METTL14-DT" 0.35981364191798 -1.1313894685454 2.66783220972977 -0.424085691903391 0.671503319897061 NA NA
"METTL15P1" 0 NA NA NA NA NA NA
"METTL15P3" 0 NA NA NA NA NA NA
"METTL1P1" 0.0502892045962134 0.759081592397853 8.1030458415403 0.093678550910624 0.925364509230363 NA NA
"METTL21AP1" 0.0405930173504908 -0.843564900680371 8.1030458415403 -0.104104668439099 0.91708628611303 NA NA
"METTL21C" 0 NA NA NA NA NA NA
"METTL21EP" 0.0595755176845573 -0.843576926757938 8.1030458415315 -0.104106152582064 0.917085108337922 NA NA
"METTL24" 7.72611129068599 -0.28589377071771 0.415841411393973 -0.687506734260411 0.491763458542723 NA NA
"METTL25" 8.332618414271 0.402138962358207 0.322730583041232 1.24605160926701 0.212745448673337 NA NA
"METTL27" 0.45876774081291 0.13226678437965 1.97623067675846 0.0669288185509811 0.946638370583642 NA NA
"METTL5P1" 0.0136372806150015 -0.523077193328103 8.1030458415403 -0.0645531573629444 0.948529781880197 NA NA
"METTL5P2" 0 NA NA NA NA NA NA
"METTL5P3" 0 NA NA NA NA NA NA
"METTL5P4" 0 NA NA NA NA NA NA
"METTL8P1" 0 NA NA NA NA NA NA
"MFAP1P1" 0.30162758490279 -0.498034398082269 3.85861504631431 -0.129070765573773 0.897301654175205 NA NA
"MFAP3L" 3.85934039500242 -0.374423674784526 0.530578135472102 -0.705689981837207 0.480380952408218 NA NA
"MFAP4" 0.367515233064449 -0.229974501001497 4.05705007828992 -0.0566851521582482 0.954796001858108 NA NA
"MFF-DT" 2.83191212120633 -0.436314578712232 0.588421789258958 -0.741499697456333 0.458390515148817 NA NA
"MFFP1" 0.019808406689315 0 8.10304584153982 0 1 NA NA
"MFFP2" 0.00843519566997121 -0.523075134309482 8.1030458415403 -0.0645529032586654 0.948529984204087 NA NA
"MFFP3" 0 NA NA NA NA NA NA
"MFN1P1" 0.00843519566997121 -0.523075134309482 8.1030458415403 -0.0645529032586654 0.948529984204087 NA NA
"MFNG" 1.49769522727752 -2.4657535914145 1.41152178741214 -1.74687604074122 0.0806588426779676 NA NA
"MFRP" 5.66571270915012 0.138449280995195 0.396859209713134 0.348862462068782 0.727192567688407 NA NA
"MFSD12-AS1" 0 NA NA NA NA NA NA
"MFSD13A" 4.74816906126812 0.401393738878737 0.453017343521731 0.886044970725238 0.375593294517219 NA NA
"MFSD13B" 0 NA NA NA NA NA NA
"MFSD1P1" 0.0101711875132875 0 8.10304584154004 0 1 NA NA
"MFSD2B" 0.435678473050773 -0.198256483846219 2.07044950497124 -0.0957552856856428 0.923714930958367 NA NA
"MFSD4A" 0.943198999936865 -0.455374799721559 1.2521523724217 -0.363673630902325 0.716101736435741 NA NA
"MFSD4B-DT" 0 NA NA NA NA NA NA
"MFSD4BP1" 0 NA NA NA NA NA NA
"MFSD6" 0.59077639968405 1.28792489837286 1.70207598974561 0.756678847555655 0.449242290369829 NA NA
"MFSD6L" 0 NA NA NA NA NA NA
"MGAM" 0.533737586259369 0.783204611423404 2.27504512853222 0.344258934295822 0.730651564569809 NA NA
"MGAM2" 0 NA NA NA NA NA NA
"MGARP" 1.0179887835966 -1.72733949266075 1.23235243535915 -1.40166030682395 0.161016709020415 NA NA
"MGAT2P1" 0 NA NA NA NA NA NA
"MGAT2P2" 0 NA NA NA NA NA NA
"MGAT3-AS1" 0 NA NA NA NA NA NA
"MGAT4A" 8.20011399118357 0.492317209060468 0.369758414564086 1.33145640415207 0.183038880703042 NA NA
"MGAT4C" 1.49687333864631 0.20657559460959 0.746386536395907 0.276767578910368 0.781958577319079 NA NA
"MGAT4D" 0 NA NA NA NA NA NA
"MGAT4EP" 0.46380858642311 -0.247562855112148 2.12698219834739 -0.116391597120323 0.907342194659607 NA NA
"MGAT4FP" 0 NA NA NA NA NA NA
"MGAT5B" 3.80902972926485 0.905072262561654 0.589146364474791 1.53624348232804 0.124478675212066 NA NA
"MGC15885" 0.0232192743408287 0 8.1030458415403 0 1 NA NA
"MGC16275" 0.890892837007638 -0.947531078182292 1.43785221248398 -0.658990590239709 0.509901811165315 NA NA
"MGC27382" 0 NA NA NA NA NA NA
"MGC32805" 0.0383756809050414 0 8.10304584151722 0 1 NA NA
"MGC4859" 0 NA NA NA NA NA NA
"MGLL" 3.51872425116157 -0.659977511224346 0.589988959410854 -1.11862688393929 0.2632993494055 NA NA
"MGP" 0.056108591547414 0.438608608468703 8.10304584153931 0.054128856857779 0.956832501495287 NA NA
"MIA" 0.346200808270015 -1.15286361174363 3.23077575573355 -0.356838016286857 0.721213074447863 NA NA
"MIA-RAB4B" 2.69312820573586 0.67984776437285 1.41561072250871 0.48025050500327 0.631049278388557 NA NA
"MIA2-AS1" 1.19751645951818 0.636780524227017 0.874197687784644 0.728417076737781 0.466358312916289 NA NA
"MIATNB" 8.31533273716249 0.242915101077617 0.343022528426389 0.708160779386667 0.478845419079261 NA NA
"MICALL2-DT" 0.066616076220164 0.759068624692147 8.10304584153584 0.093676950561133 0.925365780534081 NA NA
"MICB" 4.30905801692408 -0.31716874342596 0.525007946231997 -0.604121796064789 0.545762669483883 NA NA
"MICB-DT" 0.0374580451092256 0 8.1030458415403 0 1 NA NA
"MICC" 0 NA NA NA NA NA NA
"MICD" 0 NA NA NA NA NA NA
"MICE" 0 NA NA NA NA NA NA
"MICG" 0 NA NA NA NA NA NA
"MICOS10-DT" 0 NA NA NA NA NA NA
"MICOS10-NBL1" 0 NA NA NA NA NA NA
"MICOS10P2" 0.0200341784046406 0 8.1030458415393 0 1 NA NA
"MICOS10P3" 0.0467000001701361 0 8.10304584153336 0 1 NA NA
"MICOS10P4" 0 NA NA NA NA NA NA
"MID1IP1-AS1" 0.0214533415108404 0.759117892915726 8.10304584153627 0.0936830307715257 0.925360950468833 NA NA
"MID2" 9.19692785298753 0.393443626947002 0.30538972440272 1.28833289239347 0.197630107934297 NA NA
"MIDEAS-AS1" 0.984707520082424 0.433998639461534 1.14608566913137 0.378679056156829 0.704926207868204 NA NA
"MIF-AS1" 0.0102248976740533 0 8.1030458415403 0 1 NA NA
"MIF4GD-DT" 0.70078237753869 -2.07431892734487 1.64216641990259 -1.26315999536022 0.206531686444671 NA NA
"MILR1" 0.191921443368703 -0.523293349152304 7.8235274317916 -0.0668871367442076 0.946671553495944 NA NA
"MIMT1" 0 NA NA NA NA NA NA
"MINAR1" 2.05022038680728 0.418908349171279 0.670635706940966 0.624643669932347 0.532204951376487 NA NA
"MINAR2" 0.345571166460935 -1.50451827136037 3.25011210153757 -0.462912731732734 0.643426921170736 NA NA
"MINDY1" 3.83679977867744 -0.00919640606015031 0.468246456655824 -0.0196400974944482 0.984330476819478 NA NA
"MINDY2-DT" 0.885798611038212 0.787251444707333 1.32402182091319 0.594590989568704 0.552116904488686 NA NA
"MINDY4" 6.31950220012145 -0.503209801086209 0.4555123984232 -1.10471153546669 0.269284603369685 NA NA
"MINDY4B" 0.934154076780369 -1.38984049325526 1.36992293063785 -1.01453918477599 0.310325541599645 NA NA
"MINK1" 9.45824596390057 0.240773479602091 0.375001789695229 0.642059548029816 0.520834519703208 0.719664048027863 NA
"MIOS-DT" 0.714588184688606 -1.50058775796544 1.64519820318686 -0.912101505495629 0.361715285907996 NA NA
"MIOX" 0.640419595946942 -0.947650032023784 2.03991641049724 -0.464553364612028 0.642251335509233 NA NA
"MIOXP1" 0 NA NA NA NA NA NA
"MIP" 0.0874861213412175 0 8.10304584151958 0 1 NA NA
"MIPEPP1" 0.0415556337519881 -0.841185342142624 8.10299716391525 -0.103811629836012 0.917318837064451 NA NA
"MIPEPP2" 0.0106008753310464 0 8.10304584153717 0 1 NA NA
"MIPEPP3" 0 NA NA NA NA NA NA
"MIR1-1" 0 NA NA NA NA NA NA
"MIR1-1HG" 0.0836246012256374 0 8.10304584152809 0 1 NA NA
"MIR1-2" 0 NA NA NA NA NA NA
"MIR100" 0 NA NA NA NA NA NA
"MIR101-1" 0 NA NA NA NA NA NA
"MIR101-2" 0 NA NA NA NA NA NA
"MIR103A1" 0 NA NA NA NA NA NA
"MIR103A2" 0 NA NA NA NA NA NA
"MIR103B1" 0 NA NA NA NA NA NA
"MIR103B2" 0 NA NA NA NA NA NA
"MIR105-1" 0 NA NA NA NA NA NA
"MIR105-2" 0 NA NA NA NA NA NA
"MIR106A" 0 NA NA NA NA NA NA
"MIR106B" 0 NA NA NA NA NA NA
"MIR107" 0 NA NA NA NA NA NA
"MIR10A" 0 NA NA NA NA NA NA
"MIR10B" 0 NA NA NA NA NA NA
"MIR1178" 0 NA NA NA NA NA NA
"MIR1179" 0 NA NA NA NA NA NA
"MIR1180" 0 NA NA NA NA NA NA
"MIR1181" 0 NA NA NA NA NA NA
"MIR1182" 0 NA NA NA NA NA NA
"MIR1183" 0 NA NA NA NA NA NA
"MIR1184-1" 0 NA NA NA NA NA NA
"MIR1185-1" 0 NA NA NA NA NA NA
"MIR1185-2" 0 NA NA NA NA NA NA
"MIR1193" 0 NA NA NA NA NA NA
"MIR1197" 0 NA NA NA NA NA NA
"MIR1199" 0 NA NA NA NA NA NA
"MIR1200" 0 NA NA NA NA NA NA
"MIR1202" 0 NA NA NA NA NA NA
"MIR1203" 0 NA NA NA NA NA NA
"MIR1204" 0 NA NA NA NA NA NA
"MIR1205" 0 NA NA NA NA NA NA
"MIR1206" 0 NA NA NA NA NA NA
"MIR1207" 0 NA NA NA NA NA NA
"MIR1208" 0 NA NA NA NA NA NA
"MIR122" 0 NA NA NA NA NA NA
"MIR1224" 0 NA NA NA NA NA NA
"MIR1225" 0 NA NA NA NA NA NA
"MIR1226" 0 NA NA NA NA NA NA
"MIR1227" 0 NA NA NA NA NA NA
"MIR1228" 0 NA NA NA NA NA NA
"MIR1229" 0 NA NA NA NA NA NA
"MIR122HG" 0.0144143174891462 0 8.1030458415403 0 1 NA NA
"MIR1231" 0 NA NA NA NA NA NA
"MIR1233-1" 0 NA NA NA NA NA NA
"MIR1234" 0 NA NA NA NA NA NA
"MIR1236" 0 NA NA NA NA NA NA
"MIR1237" 0 NA NA NA NA NA NA
"MIR1238" 0 NA NA NA NA NA NA
"MIR124-1" 0 NA NA NA NA NA NA
"MIR124-1HG" 1.56770110568414 0.213480033911241 0.841164218286123 0.253791149540583 0.799656911283984 NA NA
"MIR124-2" 0 NA NA NA NA NA NA
"MIR124-3" 0 NA NA NA NA NA NA
"MIR1243" 0 NA NA NA NA NA NA
"MIR1244-1" 0 NA NA NA NA NA NA
"MIR1245A" 0 NA NA NA NA NA NA
"MIR1245B" 0 NA NA NA NA NA NA
"MIR1246" 0 NA NA NA NA NA NA
"MIR1247" 0 NA NA NA NA NA NA
"MIR1248" 0 NA NA NA NA NA NA
"MIR1249" 0 NA NA NA NA NA NA
"MIR1250" 0 NA NA NA NA NA NA
"MIR1251" 0 NA NA NA NA NA NA
"MIR1252" 0 NA NA NA NA NA NA
"MIR1253" 0 NA NA NA NA NA NA
"MIR1255A" 0 NA NA NA NA NA NA
"MIR1255B1" 0 NA NA NA NA NA NA
"MIR1255B2" 0 NA NA NA NA NA NA
"MIR1256" 0 NA NA NA NA NA NA
"MIR1257" 0 NA NA NA NA NA NA
"MIR1258" 0 NA NA NA NA NA NA
"MIR125A" 0 NA NA NA NA NA NA
"MIR125B1" 0 NA NA NA NA NA NA
"MIR125B2" 0 NA NA NA NA NA NA
"MIR126" 0 NA NA NA NA NA NA
"MIR1260A" 0 NA NA NA NA NA NA
"MIR1260B" 0 NA NA NA NA NA NA
"MIR1261" 0 NA NA NA NA NA NA
"MIR1262" 0 NA NA NA NA NA NA
"MIR1263" 0 NA NA NA NA NA NA
"MIR1264" 0 NA NA NA NA NA NA
"MIR1265" 0 NA NA NA NA NA NA
"MIR1266" 0 NA NA NA NA NA NA
"MIR1267" 0 NA NA NA NA NA NA
"MIR1268A" 0 NA NA NA NA NA NA
"MIR1268B" 0 NA NA NA NA NA NA
"MIR1269A" 0 NA NA NA NA NA NA
"MIR1269B" 0 NA NA NA NA NA NA
"MIR127" 0 NA NA NA NA NA NA
"MIR1270" 0.0473847924793797 -0.523121402398085 8.10304584153701 -0.0645586132212795 0.948525437796405 NA NA
"MIR1271" 0 NA NA NA NA NA NA
"MIR1272" 0.00981666663675529 0.759128948609108 8.1030458415403 0.0936843951588463 0.925359866612016 NA NA
"MIR1273C" 0 NA NA NA NA NA NA
"MIR1273H" 0 NA NA NA NA NA NA
"MIR1275" 0 NA NA NA NA NA NA
"MIR1276" 0 NA NA NA NA NA NA
"MIR1277" 0 NA NA NA NA NA NA
"MIR1278" 0 NA NA NA NA NA NA
"MIR1279" 0 NA NA NA NA NA NA
"MIR128-1" 0 NA NA NA NA NA NA
"MIR128-2" 0 NA NA NA NA NA NA
"MIR1281" 0 NA NA NA NA NA NA
"MIR1282" 0 NA NA NA NA NA NA
"MIR1283-1" 0 NA NA NA NA NA NA
"MIR1283-2" 0 NA NA NA NA NA NA
"MIR1284" 0 NA NA NA NA NA NA
"MIR1285-1" 0 NA NA NA NA NA NA
"MIR1285-2" 0 NA NA NA NA NA NA
"MIR1286" 0 NA NA NA NA NA NA
"MIR1287" 0 NA NA NA NA NA NA
"MIR1288" 0 NA NA NA NA NA NA
"MIR1289-1" 0 NA NA NA NA NA NA
"MIR1289-2" 0 NA NA NA NA NA NA
"MIR129-1" 0 NA NA NA NA NA NA
"MIR129-2" 0 NA NA NA NA NA NA
"MIR1290" 0 NA NA NA NA NA NA
"MIR1291" 0 NA NA NA NA NA NA
"MIR1292" 0 NA NA NA NA NA NA
"MIR1293" 0 NA NA NA NA NA NA
"MIR1294" 0 NA NA NA NA NA NA
"MIR1295A" 0 NA NA NA NA NA NA
"MIR1295B" 0 NA NA NA NA NA NA
"MIR1296" 0 NA NA NA NA NA NA
"MIR1297" 0 NA NA NA NA NA NA
"MIR1298" 0 NA NA NA NA NA NA
"MIR1299" 0 NA NA NA NA NA NA
"MIR1301" 0 NA NA NA NA NA NA
"MIR1302-1" 0 NA NA NA NA NA NA
"MIR1302-2" 0 NA NA NA NA NA NA
"MIR1302-2HG" 0.022971509010949 0 8.1030458415403 0 1 NA NA
"MIR1302-3" 0 NA NA NA NA NA NA
"MIR1302-4" 0 NA NA NA NA NA NA
"MIR1302-5" 0 NA NA NA NA NA NA
"MIR1302-6" 0 NA NA NA NA NA NA
"MIR1302-7" 0 NA NA NA NA NA NA
"MIR1302-8" 0 NA NA NA NA NA NA
"MIR1302-9HG" 0.709067805128296 -0.340420664200603 1.69959889983378 -0.200294707318237 0.841250101630281 NA NA
"MIR1303" 0 NA NA NA NA NA NA
"MIR1304" 0 NA NA NA NA NA NA
"MIR1305" 0 NA NA NA NA NA NA
"MIR1306" 0 NA NA NA NA NA NA
"MIR1307" 0.00981666663675529 0.759128948609108 8.1030458415403 0.0936843951588463 0.925359866612016 NA NA
"MIR130A" 0 NA NA NA NA NA NA
"MIR130AHG" 6.59925919076844 0.371916251505777 0.373325129444499 0.996226136877475 0.319140282800146 NA NA
"MIR130B" 0 NA NA NA NA NA NA
"MIR132" 0 NA NA NA NA NA NA
"MIR1321" 0 NA NA NA NA NA NA
"MIR1322" 0 NA NA NA NA NA NA
"MIR1323" 0 NA NA NA NA NA NA
"MIR1324" 0 NA NA NA NA NA NA
"MIR133A1" 0 NA NA NA NA NA NA
"MIR133A1HG" 0.283106402337054 0.25894160136122 3.84316155286424 0.0673772355908992 0.946281391365866 NA NA
"MIR133A2" 0 NA NA NA NA NA NA
"MIR133B" 0 NA NA NA NA NA NA
"MIR134" 0 NA NA NA NA NA NA
"MIR1343" 0 NA NA NA NA NA NA
"MIR135A1" 0 NA NA NA NA NA NA
"MIR135A2" 0 NA NA NA NA NA NA
"MIR135B" 0 NA NA NA NA NA NA
"MIR136" 0 NA NA NA NA NA NA
"MIR137" 0 NA NA NA NA NA NA
"MIR137HG" 1.15137229825278 -1.1532755296441 1.2543246479604 -0.919439422257538 0.357865777336023 NA NA
"MIR138-1" 0 NA NA NA NA NA NA
"MIR138-2" 0 NA NA NA NA NA NA
"MIR139" 0 NA NA NA NA NA NA
"MIR140" 0 NA NA NA NA NA NA
"MIR141" 0 NA NA NA NA NA NA
"MIR142" 0 NA NA NA NA NA NA
"MIR142HG" 0.0727347789227203 -0.523138962264028 8.1030458415403 -0.0645607802910547 0.948523712324483 NA NA
"MIR143" 0 NA NA NA NA NA NA
"MIR144" 0 NA NA NA NA NA NA
"MIR145" 0 NA NA NA NA NA NA
"MIR1468" 0 NA NA NA NA NA NA
"MIR1469" 0 NA NA NA NA NA NA
"MIR146A" 0 NA NA NA NA NA NA
"MIR146B" 0 NA NA NA NA NA NA
"MIR1470" 0 NA NA NA NA NA NA
"MIR1471" 0 NA NA NA NA NA NA
"MIR147A" 0 NA NA NA NA NA NA
"MIR147B" 0 NA NA NA NA NA NA
"MIR148A" 0 NA NA NA NA NA NA
"MIR148B" 0 NA NA NA NA NA NA
"MIR149" 0 NA NA NA NA NA NA
"MIR150" 0 NA NA NA NA NA NA
"MIR151A" 0 NA NA NA NA NA NA
"MIR151B" 0 NA NA NA NA NA NA
"MIR152" 0 NA NA NA NA NA NA
"MIR153-1" 0 NA NA NA NA NA NA
"MIR153-2" 0 NA NA NA NA NA NA
"MIR1537" 0 NA NA NA NA NA NA
"MIR1538" 0 NA NA NA NA NA NA
"MIR1539" 0 NA NA NA NA NA NA
"MIR154" 0 NA NA NA NA NA NA
"MIR155" 0 NA NA NA NA NA NA
"MIR155HG" 1.97035825193133 0.933274697342865 0.655835252160682 1.42303222382168 0.154726814119774 NA NA
"MIR1587" 0 NA NA NA NA NA NA
"MIR15A" 0 NA NA NA NA NA NA
"MIR15B" 0 NA NA NA NA NA NA
"MIR16-1" 0 NA NA NA NA NA NA
"MIR16-2" 0 NA NA NA NA NA NA
"MIR17" 0 NA NA NA NA NA NA
"MIR181A1" 0 NA NA NA NA NA NA
"MIR181A1HG" 9.4754062646713 -0.936972792245704 0.322103617591945 -2.90891732061421 0.00362682762167002 0.0292567529310569 NA
"MIR181A2" 0 NA NA NA NA NA NA
"MIR181A2HG" 7.00451473969502 -0.0718159162772555 0.402850919473194 -0.178269212767762 0.85851155615794 NA NA
"MIR181B1" 0 NA NA NA NA NA NA
"MIR181B2" 0 NA NA NA NA NA NA
"MIR181C" 0 NA NA NA NA NA NA
"MIR181D" 0 NA NA NA NA NA NA
"MIR182" 0 NA NA NA NA NA NA
"MIR1825" 0 NA NA NA NA NA NA
"MIR1827" 0 NA NA NA NA NA NA
"MIR183" 0 NA NA NA NA NA NA
"MIR184" 0 NA NA NA NA NA NA
"MIR185" 0 NA NA NA NA NA NA
"MIR186" 0 NA NA NA NA NA NA
"MIR187" 0 NA NA NA NA NA NA
"MIR188" 0 NA NA NA NA NA NA
"MIR18A" 0 NA NA NA NA NA NA
"MIR18B" 0 NA NA NA NA NA NA
"MIR1908" 0 NA NA NA NA NA NA
"MIR1909" 0 NA NA NA NA NA NA
"MIR190A" 0 NA NA NA NA NA NA
"MIR190B" 0 NA NA NA NA NA NA
"MIR191" 0 NA NA NA NA NA NA
"MIR1910" 0 NA NA NA NA NA NA
"MIR1911" 0 NA NA NA NA NA NA
"MIR1912" 0 NA NA NA NA NA NA
"MIR1913" 0 NA NA NA NA NA NA
"MIR1914" 0 NA NA NA NA NA NA
"MIR1915" 0 NA NA NA NA NA NA
"MIR192" 0 NA NA NA NA NA NA
"MIR193A" 0 NA NA NA NA NA NA
"MIR193B" 0 NA NA NA NA NA NA
"MIR193BHG" 9.34396022390019 -0.0242853958733313 0.406953700208935 -0.0596760660017659 0.952413634317394 0.977315056387586 NA
"MIR194-1" 0 NA NA NA NA NA NA
"MIR194-2" 0 NA NA NA NA NA NA
"MIR194-2HG" 0.140322126124981 -0.843686706676934 8.10304584151957 -0.104119700564191 0.917074357039697 NA NA
"MIR195" 0 NA NA NA NA NA NA
"MIR196A1" 0 NA NA NA NA NA NA
"MIR196A2" 0 NA NA NA NA NA NA
"MIR196B" 0 NA NA NA NA NA NA
"MIR197" 0 NA NA NA NA NA NA
"MIR1972-1" 0 NA NA NA NA NA NA
"MIR1973" 0 NA NA NA NA NA NA
"MIR1976" 0 NA NA NA NA NA NA
"MIR198" 0 NA NA NA NA NA NA
"MIR199A1" 0 NA NA NA NA NA NA
"MIR199A2" 0 NA NA NA NA NA NA
"MIR199B" 0 NA NA NA NA NA NA
"MIR19A" 0 NA NA NA NA NA NA
"MIR19B1" 0 NA NA NA NA NA NA
"MIR19B2" 0 NA NA NA NA NA NA
"MIR200A" 0 NA NA NA NA NA NA
"MIR200B" 0 NA NA NA NA NA NA
"MIR200C" 0 NA NA NA NA NA NA
"MIR200CHG" 0.0989240695352333 -0.523166574644107 8.10304584152444 -0.0645641879456136 0.948520999070267 NA NA
"MIR202" 0 NA NA NA NA NA NA
"MIR202HG" 0.0211970197393487 0 8.10304584153335 0 1 NA NA
"MIR203A" 0 NA NA NA NA NA NA
"MIR203B" 0 NA NA NA NA NA NA
"MIR204" 0 NA NA NA NA NA NA
"MIR205" 0 NA NA NA NA NA NA
"MIR2052" 0 NA NA NA NA NA NA
"MIR2052HG" 0.224940289933918 0.434087758269455 6.36933645211522 0.0681527442509803 0.945664044081512 NA NA
"MIR2053" 0 NA NA NA NA NA NA
"MIR2054" 0 NA NA NA NA NA NA
"MIR205HG" 0.0617941012100683 -0.52314062629432 8.10304584153903 -0.0645609856496824 0.948523548813127 NA NA
"MIR206" 0 NA NA NA NA NA NA
"MIR208A" 0 NA NA NA NA NA NA
"MIR208B" 0 NA NA NA NA NA NA
"MIR20A" 0 NA NA NA NA NA NA
"MIR20B" 0 NA NA NA NA NA NA
"MIR21" 0 NA NA NA NA NA NA
"MIR210" 0 NA NA NA NA NA NA
"MIR210HG" 2.77865688578385 -0.00103790774103121 0.614344890105956 -0.00168945450307595 0.998652010977068 NA NA
"MIR211" 0 NA NA NA NA NA NA
"MIR2110" 0 NA NA NA NA NA NA
"MIR2113" 0 NA NA NA NA NA NA
"MIR2114" 0 NA NA NA NA NA NA
"MIR2115" 0 NA NA NA NA NA NA
"MIR2116" 0 NA NA NA NA NA NA
"MIR2117" 0 NA NA NA NA NA NA
"MIR2117HG" 0.0139298105332532 -0.523077193328103 8.1030458415403 -0.0645531573629444 0.948529781880197 NA NA
"MIR212" 0 NA NA NA NA NA NA
"MIR214" 0 NA NA NA NA NA NA
"MIR215" 0 NA NA NA NA NA NA
"MIR216A" 0 NA NA NA NA NA NA
"MIR216B" 0 NA NA NA NA NA NA
"MIR217" 0 NA NA NA NA NA NA
"MIR217HG" 0.256160508535576 0.473287912698644 4.87753032276385 0.0970343352843485 0.922699127482472 NA NA
"MIR218-1" 0 NA NA NA NA NA NA
"MIR218-2" 0 NA NA NA NA NA NA
"MIR219A1" 0 NA NA NA NA NA NA
"MIR219A2" 0 NA NA NA NA NA NA
"MIR219A2HG" 2.44222045175034 0.651862207749028 0.705197073415432 0.924368849961202 0.35529430719627 NA NA
"MIR219B" 0 NA NA NA NA NA NA
"MIR22" 0 NA NA NA NA NA NA
"MIR221" 0 NA NA NA NA NA NA
"MIR222" 0 NA NA NA NA NA NA
"MIR223" 0 NA NA NA NA NA NA
"MIR223HG" 0 NA NA NA NA NA NA
"MIR224" 0 NA NA NA NA NA NA
"MIR2276" 0 NA NA NA NA NA NA
"MIR2277" 0 NA NA NA NA NA NA
"MIR2278" 0 NA NA NA NA NA NA
"MIR2355" 0 NA NA NA NA NA NA
"MIR2392" 0 NA NA NA NA NA NA
"MIR23A" 0 NA NA NA NA NA NA
"MIR23AHG" 8.73243393764507 -0.234828498300961 0.31512468288815 -0.745192335137742 0.456155455838712 NA NA
"MIR23B" 0 NA NA NA NA NA NA
"MIR23C" 0 NA NA NA NA NA NA
"MIR24-1" 0 NA NA NA NA NA NA
"MIR24-2" 0 NA NA NA NA NA NA
"MIR2467" 0 NA NA NA NA NA NA
"MIR25" 0 NA NA NA NA NA NA
"MIR2681" 0 NA NA NA NA NA NA
"MIR2682" 0 NA NA NA NA NA NA
"MIR26A1" 0 NA NA NA NA NA NA
"MIR26A2" 0 NA NA NA NA NA NA
"MIR26B" 0 NA NA NA NA NA NA
"MIR27A" 0 NA NA NA NA NA NA
"MIR27B" 0 NA NA NA NA NA NA
"MIR28" 0 NA NA NA NA NA NA
"MIR2861" 0 NA NA NA NA NA NA
"MIR2909" 0 NA NA NA NA NA NA
"MIR296" 0 NA NA NA NA NA NA
"MIR297" 0 NA NA NA NA NA NA
"MIR298" 0 NA NA NA NA NA NA
"MIR299" 0 NA NA NA NA NA NA
"MIR29A" 0 NA NA NA NA NA NA
"MIR29B1" 0 NA NA NA NA NA NA
"MIR29B2" 0 NA NA NA NA NA NA
"MIR29B2CHG" 2.74524176724106 0.275749589991517 0.610439375964377 0.451723137217166 0.651468447927037 NA NA
"MIR29C" 0 NA NA NA NA NA NA
"MIR300" 0 NA NA NA NA NA NA
"MIR301A" 0 NA NA NA NA NA NA
"MIR301B" 0 NA NA NA NA NA NA
"MIR302A" 0 NA NA NA NA NA NA
"MIR302B" 0 NA NA NA NA NA NA
"MIR302C" 0 NA NA NA NA NA NA
"MIR302CHG" 7.28680304489926 0.348516793543271 0.374996934890257 0.929385712566598 0.352689229471171 NA NA
"MIR302D" 0 NA NA NA NA NA NA
"MIR302E" 0 NA NA NA NA NA NA
"MIR302F" 0 NA NA NA NA NA NA
"MIR3064" 0 NA NA NA NA NA NA
"MIR3065" 0 NA NA NA NA NA NA
"MIR3074" 0 NA NA NA NA NA NA
"MIR30A" 0 NA NA NA NA NA NA
"MIR30B" 0 NA NA NA NA NA NA
"MIR30C1" 0 NA NA NA NA NA NA
"MIR30C2" 0 NA NA NA NA NA NA
"MIR30D" 0 NA NA NA NA NA NA
"MIR30E" 0 NA NA NA NA NA NA
"MIR31" 0 NA NA NA NA NA NA
"MIR3115" 0 NA NA NA NA NA NA
"MIR3116-1" 0 NA NA NA NA NA NA
"MIR3116-2" 0 NA NA NA NA NA NA
"MIR3117" 0 NA NA NA NA NA NA
"MIR3118-1" 0 NA NA NA NA NA NA
"MIR3118-2" 0 NA NA NA NA NA NA
"MIR3119-1" 0 NA NA NA NA NA NA
"MIR3119-2" 0 NA NA NA NA NA NA
"MIR3120" 0 NA NA NA NA NA NA
"MIR3121" 0 NA NA NA NA NA NA
"MIR3122" 0 NA NA NA NA NA NA
"MIR3123" 0 NA NA NA NA NA NA
"MIR3124" 0 NA NA NA NA NA NA
"MIR3125" 0 NA NA NA NA NA NA
"MIR3126" 0 NA NA NA NA NA NA
"MIR3127" 0 NA NA NA NA NA NA
"MIR3128" 0 NA NA NA NA NA NA
"MIR3129" 0 NA NA NA NA NA NA
"MIR3130-1" 0 NA NA NA NA NA NA
"MIR3130-2" 0 NA NA NA NA NA NA
"MIR3131" 0 NA NA NA NA NA NA
"MIR3132" 0 NA NA NA NA NA NA
"MIR3133" 0 NA NA NA NA NA NA
"MIR3134" 0 NA NA NA NA NA NA
"MIR3135A" 0 NA NA NA NA NA NA
"MIR3135B" 0 NA NA NA NA NA NA
"MIR3136" 0 NA NA NA NA NA NA
"MIR3137" 0 NA NA NA NA NA NA
"MIR3138" 0 NA NA NA NA NA NA
"MIR3139" 0 NA NA NA NA NA NA
"MIR3140" 0 NA NA NA NA NA NA
"MIR3141" 0 NA NA NA NA NA NA
"MIR3142" 0 NA NA NA NA NA NA
"MIR3142HG" 0.166068664459161 -0.843723081024517 8.10304584147745 -0.104124189536941 0.917070794720307 NA NA
"MIR3143" 0 NA NA NA NA NA NA
"MIR3144" 0 NA NA NA NA NA NA
"MIR3145" 0 NA NA NA NA NA NA
"MIR3146" 0 NA NA NA NA NA NA
"MIR3147" 0 NA NA NA NA NA NA
"MIR3147HG" 0 NA NA NA NA NA NA
"MIR3148" 0 NA NA NA NA NA NA
"MIR3149" 0 NA NA NA NA NA NA
"MIR3150A" 0 NA NA NA NA NA NA
"MIR3150B" 0 NA NA NA NA NA NA
"MIR3150BHG" 0.0378085388601029 0 8.1030458415403 0 1 NA NA
"MIR3151" 0 NA NA NA NA NA NA
"MIR3152" 0 NA NA NA NA NA NA
"MIR3153" 0 NA NA NA NA NA NA
"MIR3154" 0 NA NA NA NA NA NA
"MIR3155A" 0 NA NA NA NA NA NA
"MIR3155B" 0 NA NA NA NA NA NA
"MIR3156-1" 0 NA NA NA NA NA NA
"MIR3156-2" 0 NA NA NA NA NA NA
"MIR3156-3" 0 NA NA NA NA NA NA
"MIR3157" 0 NA NA NA NA NA NA
"MIR3158-1" 0 NA NA NA NA NA NA
"MIR3158-2" 0 NA NA NA NA NA NA
"MIR3159" 0 NA NA NA NA NA NA
"MIR3160-1" 0 NA NA NA NA NA NA
"MIR3160-2" 0 NA NA NA NA NA NA
"MIR3161" 0 NA NA NA NA NA NA
"MIR3162" 0 NA NA NA NA NA NA
"MIR3163" 0 NA NA NA NA NA NA
"MIR3164" 0 NA NA NA NA NA NA
"MIR3165" 0 NA NA NA NA NA NA
"MIR3166" 0 NA NA NA NA NA NA
"MIR3167" 0 NA NA NA NA NA NA
"MIR3168" 0 NA NA NA NA NA NA
"MIR3169" 0 NA NA NA NA NA NA
"MIR3170" 0 NA NA NA NA NA NA
"MIR3171" 0 NA NA NA NA NA NA
"MIR3171HG" 0.541509827692208 -2.37398164735302 2.1116155289524 -1.12424900025753 0.260907407330255 NA NA
"MIR3173" 0 NA NA NA NA NA NA
"MIR3174" 0 NA NA NA NA NA NA
"MIR3175" 0 NA NA NA NA NA NA
"MIR3176" 0 NA NA NA NA NA NA
"MIR3177" 0 NA NA NA NA NA NA
"MIR3178" 0 NA NA NA NA NA NA
"MIR3179-1" 0 NA NA NA NA NA NA
"MIR3180-1" 0 NA NA NA NA NA NA
"MIR3180-2" 0 NA NA NA NA NA NA
"MIR3180-4" 0 NA NA NA NA NA NA
"MIR3180-5" 0 NA NA NA NA NA NA
"MIR3181" 0 NA NA NA NA NA NA
"MIR3182" 0 NA NA NA NA NA NA
"MIR3183" 0 NA NA NA NA NA NA
"MIR3184" 0 NA NA NA NA NA NA
"MIR3185" 0 NA NA NA NA NA NA
"MIR3186" 0 NA NA NA NA NA NA
"MIR3187" 0 NA NA NA NA NA NA
"MIR3188" 0 NA NA NA NA NA NA
"MIR3189" 0 NA NA NA NA NA NA
"MIR3190" 0 NA NA NA NA NA NA
"MIR3191" 0 NA NA NA NA NA NA
"MIR3192" 0 NA NA NA NA NA NA
"MIR3193" 0 NA NA NA NA NA NA
"MIR3194" 0 NA NA NA NA NA NA
"MIR3195" 0 NA NA NA NA NA NA
"MIR3196" 0 NA NA NA NA NA NA
"MIR3197" 0 NA NA NA NA NA NA
"MIR3198-1" 0 NA NA NA NA NA NA
"MIR3198-2" 0 NA NA NA NA NA NA
"MIR3199-1" 0 NA NA NA NA NA NA
"MIR3199-2" 0 NA NA NA NA NA NA
"MIR31HG" 0.751537365393345 0.715563180082143 1.61385583196956 0.443387300096605 0.657485620283248 NA NA
"MIR32" 0 NA NA NA NA NA NA
"MIR3200" 0 NA NA NA NA NA NA
"MIR3201" 0 NA NA NA NA NA NA
"MIR3202-1" 0 NA NA NA NA NA NA
"MIR3202-2" 0 NA NA NA NA NA NA
"MIR320A" 0 NA NA NA NA NA NA
"MIR320B1" 0 NA NA NA NA NA NA
"MIR320B2" 0 NA NA NA NA NA NA
"MIR320C1" 0.0178689841460039 -0.523077193328103 8.1030458415403 -0.0645531573629444 0.948529781880197 NA NA
"MIR320C2" 0 NA NA NA NA NA NA
"MIR320D1" 0 NA NA NA NA NA NA
"MIR320D2" 0 NA NA NA NA NA NA
"MIR320E" 0.0430585382309026 -0.843566726254832 8.10304584153956 -0.104104893733954 0.917086107325207 NA NA
"MIR323A" 0 NA NA NA NA NA NA
"MIR323B" 0 NA NA NA NA NA NA
"MIR324" 0 NA NA NA NA NA NA
"MIR325" 0 NA NA NA NA NA NA
"MIR325HG" 1.93736167229541 -0.475748453005753 0.789941447092807 -0.602257869563159 0.547002500202545 NA NA
"MIR326" 0 NA NA NA NA NA NA
"MIR328" 0 NA NA NA NA NA NA
"MIR329-1" 0 NA NA NA NA NA NA
"MIR329-2" 0 NA NA NA NA NA NA
"MIR330" 0 NA NA NA NA NA NA
"MIR331" 0 NA NA NA NA NA NA
"MIR335" 0 NA NA NA NA NA NA
"MIR337" 0 NA NA NA NA NA NA
"MIR338" 0 NA NA NA NA NA NA
"MIR339" 0 NA NA NA NA NA NA
"MIR33A" 0 NA NA NA NA NA NA
"MIR33B" 0 NA NA NA NA NA NA
"MIR340" 0 NA NA NA NA NA NA
"MIR342" 0 NA NA NA NA NA NA
"MIR345" 0 NA NA NA NA NA NA
"MIR346" 0 NA NA NA NA NA NA
"MIR34A" 0 NA NA NA NA NA NA
"MIR34B" 0 NA NA NA NA NA NA
"MIR34BHG" 0.888652359593123 0.455251670117161 1.02331378205024 0.444879838523282 0.656406593431627 NA NA
"MIR34C" 0 NA NA NA NA NA NA
"MIR3529" 0 NA NA NA NA NA NA
"MIR3591" 0 NA NA NA NA NA NA
"MIR3605" 0 NA NA NA NA NA NA
"MIR3606" 0 NA NA NA NA NA NA
"MIR3609" 0 NA NA NA NA NA NA
"MIR361" 0 NA NA NA NA NA NA
"MIR3610" 0 NA NA NA NA NA NA
"MIR3611" 0 NA NA NA NA NA NA
"MIR3612" 0 NA NA NA NA NA NA
"MIR3613" 0 NA NA NA NA NA NA
"MIR3614" 0 NA NA NA NA NA NA
"MIR3615" 0 NA NA NA NA NA NA
"MIR3616" 0 NA NA NA NA NA NA
"MIR3617" 0 NA NA NA NA NA NA
"MIR3618" 0 NA NA NA NA NA NA
"MIR3619" 0 NA NA NA NA NA NA
"MIR362" 0 NA NA NA NA NA NA
"MIR3620" 0 NA NA NA NA NA NA
"MIR3621" 0 NA NA NA NA NA NA
"MIR3622A" 0 NA NA NA NA NA NA
"MIR3622B" 0 NA NA NA NA NA NA
"MIR363" 0 NA NA NA NA NA NA
"MIR3646" 0 NA NA NA NA NA NA
"MIR3648-1" 0.239087667890756 0.798932788622193 4.10810848833625 0.19447704238837 0.845802370069171 NA NA
"MIR3649" 0 NA NA NA NA NA NA
"MIR3650" 0 NA NA NA NA NA NA
"MIR3651" 0 NA NA NA NA NA NA
"MIR3652" 0 NA NA NA NA NA NA
"MIR3654" 0 NA NA NA NA NA NA
"MIR3655" 0 NA NA NA NA NA NA
"MIR3657" 0 NA NA NA NA NA NA
"MIR3658" 0 NA NA NA NA NA NA
"MIR3659" 0 NA NA NA NA NA NA
"MIR3659HG" 0.394466298574924 0.863969701508296 2.17835672427604 0.39661534397927 0.691651135817641 NA NA
"MIR365A" 0 NA NA NA NA NA NA
"MIR365B" 0 NA NA NA NA NA NA
"MIR365BHG" 0.0120561868881342 0 8.1030458415403 0 1 NA NA
"MIR3660" 0 NA NA NA NA NA NA
"MIR3661" 0 NA NA NA NA NA NA
"MIR3662" 0 NA NA NA NA NA NA
"MIR3663" 0 NA NA NA NA NA NA
"MIR3663HG" 0.0334472931583047 -0.523106018777441 8.1030458415403 -0.0645567147227202 0.948526949425807 NA NA
"MIR3664" 0 NA NA NA NA NA NA
"MIR3665" 0 NA NA NA NA NA NA
"MIR3666" 0 NA NA NA NA NA NA
"MIR3667" 0 NA NA NA NA NA NA
"MIR3667HG" 0.0880251025033184 -0.846470539239415 8.10298867640442 -0.104463991379416 0.91680114261066 NA NA
"MIR3668" 0 NA NA NA NA NA NA
"MIR367" 0 NA NA NA NA NA NA
"MIR3670-1" 0 NA NA NA NA NA NA
"MIR3671" 0 NA NA NA NA NA NA
"MIR3672" 0 NA NA NA NA NA NA
"MIR3674" 0 NA NA NA NA NA NA
"MIR3675" 0 NA NA NA NA NA NA
"MIR3677" 0 NA NA NA NA NA NA
"MIR3677HG" 2.62382313199545 0.211518163621712 0.692179446590859 0.305582843673684 0.759922284765018 NA NA
"MIR3678" 0 NA NA NA NA NA NA
"MIR3679" 0 NA NA NA NA NA NA
"MIR3680-1" 0 NA NA NA NA NA NA
"MIR3681" 0 NA NA NA NA NA NA
"MIR3681HG" 2.6844081643747 1.30689172306188 0.508956269591372 2.56778784572424 0.0102349775009563 NA NA
"MIR3682" 0 NA NA NA NA NA NA
"MIR3683" 0 NA NA NA NA NA NA
"MIR3684" 0 NA NA NA NA NA NA
"MIR3685" 0 NA NA NA NA NA NA
"MIR3686" 0 NA NA NA NA NA NA
"MIR3688-1" 0 NA NA NA NA NA NA
"MIR3688-2" 0 NA NA NA NA NA NA
"MIR3689A" 0 NA NA NA NA NA NA
"MIR3689B" 0 NA NA NA NA NA NA
"MIR3689C" 0 NA NA NA NA NA NA
"MIR3689D1" 0 NA NA NA NA NA NA
"MIR3689D2" 0 NA NA NA NA NA NA
"MIR3689E" 0 NA NA NA NA NA NA
"MIR3689F" 0 NA NA NA NA NA NA
"MIR369" 0 NA NA NA NA NA NA
"MIR3690" 0 NA NA NA NA NA NA
"MIR3691" 0 NA NA NA NA NA NA
"MIR3692" 0 NA NA NA NA NA NA
"MIR370" 0 NA NA NA NA NA NA
"MIR3713" 0 NA NA NA NA NA NA
"MIR3714" 0 NA NA NA NA NA NA
"MIR371A" 0 NA NA NA NA NA NA
"MIR371B" 0 NA NA NA NA NA NA
"MIR372" 0 NA NA NA NA NA NA
"MIR373" 0 NA NA NA NA NA NA
"MIR374A" 0 NA NA NA NA NA NA
"MIR374B" 0 NA NA NA NA NA NA
"MIR374C" 0 NA NA NA NA NA NA
"MIR375" 0 NA NA NA NA NA NA
"MIR376A1" 0 NA NA NA NA NA NA
"MIR376A2" 0 NA NA NA NA NA NA
"MIR376B" 0 NA NA NA NA NA NA
"MIR376C" 0 NA NA NA NA NA NA
"MIR377" 0 NA NA NA NA NA NA
"MIR378A" 0 NA NA NA NA NA NA
"MIR378B" 0 NA NA NA NA NA NA
"MIR378C" 0 NA NA NA NA NA NA
"MIR378D1" 0 NA NA NA NA NA NA
"MIR378D2" 0 NA NA NA NA NA NA
"MIR378D2HG" 1.15706139197489 -0.376830371500297 1.15166103316554 -0.327205975237795 0.743512101838568 NA NA
"MIR378E" 0 NA NA NA NA NA NA
"MIR378F" 0 NA NA NA NA NA NA
"MIR378G" 0 NA NA NA NA NA NA
"MIR378H" 0 NA NA NA NA NA NA
"MIR378I" 0 NA NA NA NA NA NA
"MIR378J" 0.015427605311482 -0.523077193328103 8.1030458415403 -0.0645531573629444 0.948529781880197 NA NA
"MIR379" 0 NA NA NA NA NA NA
"MIR380" 0 NA NA NA NA NA NA
"MIR381" 0 NA NA NA NA NA NA
"MIR382" 0 NA NA NA NA NA NA
"MIR383" 0 NA NA NA NA NA NA
"MIR384" 0 NA NA NA NA NA NA
"MIR3907" 0 NA NA NA NA NA NA
"MIR3908" 0 NA NA NA NA NA NA
"MIR3909" 0 NA NA NA NA NA NA
"MIR3910-1" 0 NA NA NA NA NA NA
"MIR3910-2" 0 NA NA NA NA NA NA
"MIR3911" 0 NA NA NA NA NA NA
"MIR3912" 0 NA NA NA NA NA NA
"MIR3913-1" 0 NA NA NA NA NA NA
"MIR3913-2" 0 NA NA NA NA NA NA
"MIR3914-1" 0 NA NA NA NA NA NA
"MIR3914-2" 0 NA NA NA NA NA NA
"MIR3915" 0 NA NA NA NA NA NA
"MIR3916" 0 NA NA NA NA NA NA
"MIR3917" 0 NA NA NA NA NA NA
"MIR3918" 0 NA NA NA NA NA NA
"MIR3919" 0 NA NA NA NA NA NA
"MIR3920" 0 NA NA NA NA NA NA
"MIR3921" 0 NA NA NA NA NA NA
"MIR3922" 0 NA NA NA NA NA NA
"MIR3923" 0 NA NA NA NA NA NA
"MIR3924" 0 NA NA NA NA NA NA
"MIR3925" 0 NA NA NA NA NA NA
"MIR3926-1" 0 NA NA NA NA NA NA
"MIR3926-2" 0 NA NA NA NA NA NA
"MIR3927" 0 NA NA NA NA NA NA
"MIR3928" 0 NA NA NA NA NA NA
"MIR3929" 0 NA NA NA NA NA NA
"MIR3934" 0 NA NA NA NA NA NA
"MIR3935" 0 NA NA NA NA NA NA
"MIR3936" 0 NA NA NA NA NA NA
"MIR3936HG" 2.78358183613028 0.445708618699482 0.662544165186286 0.672722879650089 0.501123608938188 NA NA
"MIR3937" 0 NA NA NA NA NA NA
"MIR3938" 0 NA NA NA NA NA NA
"MIR3939" 0 NA NA NA NA NA NA
"MIR3940" 0 NA NA NA NA NA NA
"MIR3941" 0 NA NA NA NA NA NA
"MIR3942" 0 NA NA NA NA NA NA
"MIR3943" 0 NA NA NA NA NA NA
"MIR3944" 0 NA NA NA NA NA NA
"MIR3945" 0 NA NA NA NA NA NA
"MIR3945HG" 1.07283676594481 -0.153453652195931 1.30593629580812 -0.117504699646144 0.906460120066243 NA NA
"MIR3960" 0 NA NA NA NA NA NA
"MIR3972" 0 NA NA NA NA NA NA
"MIR3973" 0 NA NA NA NA NA NA
"MIR3974" 0 NA NA NA NA NA NA
"MIR3975" 0 NA NA NA NA NA NA
"MIR3976" 0 NA NA NA NA NA NA
"MIR3976HG" 1.89262012146346 0.671453420077708 0.846204234798319 0.793488607673701 0.42749320412233 NA NA
"MIR3977" 0 NA NA NA NA NA NA
"MIR3978" 0 NA NA NA NA NA NA
"MIR409" 0 NA NA NA NA NA NA
"MIR410" 0 NA NA NA NA NA NA
"MIR411" 0 NA NA NA NA NA NA
"MIR412" 0 NA NA NA NA NA NA
"MIR421" 0 NA NA NA NA NA NA
"MIR422A" 0 NA NA NA NA NA NA
"MIR423" 0 NA NA NA NA NA NA
"MIR424" 0 NA NA NA NA NA NA
"MIR425" 0 NA NA NA NA NA NA
"MIR4251" 0 NA NA NA NA NA NA
"MIR4252" 0 NA NA NA NA NA NA
"MIR4253" 0 NA NA NA NA NA NA
"MIR4254" 0 NA NA NA NA NA NA
"MIR4255" 0 NA NA NA NA NA NA
"MIR4256" 0 NA NA NA NA NA NA
"MIR4257" 0 NA NA NA NA NA NA
"MIR4258" 0 NA NA NA NA NA NA
"MIR4259" 0 NA NA NA NA NA NA
"MIR4260" 0 NA NA NA NA NA NA
"MIR4261" 0 NA NA NA NA NA NA
"MIR4262" 0 NA NA NA NA NA NA
"MIR4263" 0 NA NA NA NA NA NA
"MIR4264" 0 NA NA NA NA NA NA
"MIR4265" 0 NA NA NA NA NA NA
"MIR4266" 0 NA NA NA NA NA NA
"MIR4267" 0 NA NA NA NA NA NA
"MIR4268" 0 NA NA NA NA NA NA
"MIR4269" 0 NA NA NA NA NA NA
"MIR4270" 0 NA NA NA NA NA NA
"MIR4271" 0 NA NA NA NA NA NA
"MIR4272" 0 NA NA NA NA NA NA
"MIR4273" 0 NA NA NA NA NA NA
"MIR4274" 0 NA NA NA NA NA NA
"MIR4275" 0 NA NA NA NA NA NA
"MIR4276" 0 NA NA NA NA NA NA
"MIR4277" 0 NA NA NA NA NA NA
"MIR4278" 0 NA NA NA NA NA NA
"MIR4279" 0 NA NA NA NA NA NA
"MIR4280" 0 NA NA NA NA NA NA
"MIR4280HG" 3.11973860171242 -1.91844146387139 0.787351373411416 -2.43657600488993 0.0148270531526334 NA NA
"MIR4281" 0 NA NA NA NA NA NA
"MIR4282" 0 NA NA NA NA NA NA
"MIR4283-1" 0 NA NA NA NA NA NA
"MIR4284" 0 NA NA NA NA NA NA
"MIR4285" 0 NA NA NA NA NA NA
"MIR4286" 0 NA NA NA NA NA NA
"MIR4287" 0 NA NA NA NA NA NA
"MIR4288" 0 NA NA NA NA NA NA
"MIR4289" 0 NA NA NA NA NA NA
"MIR429" 0 NA NA NA NA NA NA
"MIR4290" 0 NA NA NA NA NA NA
"MIR4290HG" 0.0111582819844231 0 8.1030458415403 0 1 NA NA
"MIR4291" 0 NA NA NA NA NA NA
"MIR4292" 0 NA NA NA NA NA NA
"MIR4293" 0 NA NA NA NA NA NA
"MIR4294" 0 NA NA NA NA NA NA
"MIR4295" 0 NA NA NA NA NA NA
"MIR4296" 0 NA NA NA NA NA NA
"MIR4297" 0 NA NA NA NA NA NA
"MIR4298" 0 NA NA NA NA NA NA
"MIR4299" 0 NA NA NA NA NA NA
"MIR4300" 0 NA NA NA NA NA NA
"MIR4300HG" 0 NA NA NA NA NA NA
"MIR4301" 0 NA NA NA NA NA NA
"MIR4302" 0 NA NA NA NA NA NA
"MIR4303" 0 NA NA NA NA NA NA
"MIR4304" 0 NA NA NA NA NA NA
"MIR4305" 0 NA NA NA NA NA NA
"MIR4306" 0 NA NA NA NA NA NA
"MIR4307" 0 NA NA NA NA NA NA
"MIR4307HG" 0.0626523006851053 -1.16407797983288 8.10304568221919 -0.143659313483479 0.885769500983783 NA NA
"MIR4308" 0 NA NA NA NA NA NA
"MIR4309" 0 NA NA NA NA NA NA
"MIR431" 0 NA NA NA NA NA NA
"MIR4310" 0 NA NA NA NA NA NA
"MIR4311" 0 NA NA NA NA NA NA
"MIR4312" 0 NA NA NA NA NA NA
"MIR4313" 0 NA NA NA NA NA NA
"MIR4314" 0 NA NA NA NA NA NA
"MIR4315-1" 0 NA NA NA NA NA NA
"MIR4316" 0 NA NA NA NA NA NA
"MIR4317" 0 NA NA NA NA NA NA
"MIR4318" 0 NA NA NA NA NA NA
"MIR4319" 0 NA NA NA NA NA NA
"MIR432" 0 NA NA NA NA NA NA
"MIR4320" 0 NA NA NA NA NA NA
"MIR4321" 0 NA NA NA NA NA NA
"MIR4322" 0 NA NA NA NA NA NA
"MIR4323" 0 NA NA NA NA NA NA
"MIR4324" 0 NA NA NA NA NA NA
"MIR4325" 0 NA NA NA NA NA NA
"MIR4326" 0 NA NA NA NA NA NA
"MIR4327" 0 NA NA NA NA NA NA
"MIR4328" 0 NA NA NA NA NA NA
"MIR4329" 0 NA NA NA NA NA NA
"MIR433" 0 NA NA NA NA NA NA
"MIR4330" 0 NA NA NA NA NA NA
"MIR4418" 0 NA NA NA NA NA NA
"MIR4420" 0 NA NA NA NA NA NA
"MIR4421" 0 NA NA NA NA NA NA
"MIR4422" 0 NA NA NA NA NA NA
"MIR4422HG" 0.03910931992838 0 8.10304584152307 0 1 NA NA
"MIR4423" 0 NA NA NA NA NA NA
"MIR4424" 0 NA NA NA NA NA NA
"MIR4425" 0 NA NA NA NA NA NA
"MIR4426" 0 NA NA NA NA NA NA
"MIR4427" 0 NA NA NA NA NA NA
"MIR4428" 0 NA NA NA NA NA NA
"MIR4429" 0 NA NA NA NA NA NA
"MIR4430" 0 NA NA NA NA NA NA
"MIR4431" 0 NA NA NA NA NA NA
"MIR4432" 0 NA NA NA NA NA NA
"MIR4432HG" 0.0355062334162577 0 8.10304584153435 0 1 NA NA
"MIR4433A" 0 NA NA NA NA NA NA
"MIR4433B" 0 NA NA NA NA NA NA
"MIR4434" 0 NA NA NA NA NA NA
"MIR4435-1" 0 NA NA NA NA NA NA
"MIR4435-2" 0 NA NA NA NA NA NA
"MIR4436A" 0 NA NA NA NA NA NA
"MIR4436B1" 0 NA NA NA NA NA NA
"MIR4437" 0 NA NA NA NA NA NA
"MIR4438" 0 NA NA NA NA NA NA
"MIR4439" 0 NA NA NA NA NA NA
"MIR4440" 0 NA NA NA NA NA NA
"MIR4441" 0 NA NA NA NA NA NA
"MIR4442" 0 NA NA NA NA NA NA
"MIR4443" 0 NA NA NA NA NA NA
"MIR4444-1" 0 NA NA NA NA NA NA
"MIR4445" 0 NA NA NA NA NA NA
"MIR4446" 0 NA NA NA NA NA NA
"MIR4447" 0 NA NA NA NA NA NA
"MIR4448" 0 NA NA NA NA NA NA
"MIR4449" 0 NA NA NA NA NA NA
"MIR4450" 0 NA NA NA NA NA NA
"MIR4451" 0 NA NA NA NA NA NA
"MIR4452" 0 NA NA NA NA NA NA
"MIR4453" 0 NA NA NA NA NA NA
"MIR4453HG" 6.61144758717548 0.00366433063165551 0.375118947558302 0.00976844986238928 0.992206028625539 NA NA
"MIR4454" 0 NA NA NA NA NA NA
"MIR4455" 0 NA NA NA NA NA NA
"MIR4456" 0 NA NA NA NA NA NA
"MIR4457" 0 NA NA NA NA NA NA
"MIR4458" 0 NA NA NA NA NA NA
"MIR4458HG" 0.0707965869872227 -0.523144119379928 8.10304584153765 -0.0645614167327301 0.948523205574699 NA NA
"MIR4460" 0 NA NA NA NA NA NA
"MIR4462" 0 NA NA NA NA NA NA
"MIR4463" 0 NA NA NA NA NA NA
"MIR4464" 0 NA NA NA NA NA NA
"MIR4465" 0 NA NA NA NA NA NA
"MIR4466" 0 NA NA NA NA NA NA
"MIR4467" 0 NA NA NA NA NA NA
"MIR4468" 0 NA NA NA NA NA NA
"MIR4469" 0 NA NA NA NA NA NA
"MIR4470" 0 NA NA NA NA NA NA
"MIR4471" 0 NA NA NA NA NA NA
"MIR4472-1" 0 NA NA NA NA NA NA
"MIR4472-2" 0 NA NA NA NA NA NA
"MIR4473" 0 NA NA NA NA NA NA
"MIR4474" 0 NA NA NA NA NA NA
"MIR4475" 0 NA NA NA NA NA NA
"MIR4476" 0 NA NA NA NA NA NA
"MIR4477A" 0 NA NA NA NA NA NA
"MIR4477B" 0 NA NA NA NA NA NA
"MIR4478" 0 NA NA NA NA NA NA
"MIR4479" 0 NA NA NA NA NA NA
"MIR448" 0 NA NA NA NA NA NA
"MIR4480" 0 NA NA NA NA NA NA
"MIR4481" 0 NA NA NA NA NA NA
"MIR4482" 0 NA NA NA NA NA NA
"MIR4483" 0 NA NA NA NA NA NA
"MIR4484" 0 NA NA NA NA NA NA
"MIR4485" 0 NA NA NA NA NA NA
"MIR4486" 0 NA NA NA NA NA NA
"MIR4487" 0 NA NA NA NA NA NA
"MIR4488" 0 NA NA NA NA NA NA
"MIR4489" 0 NA NA NA NA NA NA
"MIR4490" 0 NA NA NA NA NA NA
"MIR4491" 0 NA NA NA NA NA NA
"MIR4492" 0 NA NA NA NA NA NA
"MIR4493" 0 NA NA NA NA NA NA
"MIR4494" 0 NA NA NA NA NA NA
"MIR4495" 0 NA NA NA NA NA NA
"MIR4496" 0 NA NA NA NA NA NA
"MIR4497" 0 NA NA NA NA NA NA
"MIR4498" 0 NA NA NA NA NA NA
"MIR4499" 0 NA NA NA NA NA NA
"MIR449A" 0 NA NA NA NA NA NA
"MIR449B" 0 NA NA NA NA NA NA
"MIR449C" 0 NA NA NA NA NA NA
"MIR4500" 0 NA NA NA NA NA NA
"MIR4500HG" 0.645547458080466 -0.8370096162322 1.64565735174041 -0.508617188959169 0.611020578127244 NA NA
"MIR4501" 0 NA NA NA NA NA NA
"MIR4502" 0 NA NA NA NA NA NA
"MIR4503" 0 NA NA NA NA NA NA
"MIR4504" 0 NA NA NA NA NA NA
"MIR4505" 0 NA NA NA NA NA NA
"MIR4506" 0 NA NA NA NA NA NA
"MIR4507" 0 NA NA NA NA NA NA
"MIR4508" 0 NA NA NA NA NA NA
"MIR4509-1" 0 NA NA NA NA NA NA
"MIR450A1" 0 NA NA NA NA NA NA
"MIR450A2" 0 NA NA NA NA NA NA
"MIR450B" 0 NA NA NA NA NA NA
"MIR4510" 0 NA NA NA NA NA NA
"MIR4511" 0 NA NA NA NA NA NA
"MIR4512" 0 NA NA NA NA NA NA
"MIR4513" 0 NA NA NA NA NA NA
"MIR4514" 0 NA NA NA NA NA NA
"MIR4515" 0 NA NA NA NA NA NA
"MIR4516" 0 NA NA NA NA NA NA
"MIR4517" 0 NA NA NA NA NA NA
"MIR4518" 0 NA NA NA NA NA NA
"MIR4519" 0 NA NA NA NA NA NA
"MIR451A" 0 NA NA NA NA NA NA
"MIR451B" 0 NA NA NA NA NA NA
"MIR452" 0 NA NA NA NA NA NA
"MIR4520-1" 0 NA NA NA NA NA NA
"MIR4520-2" 0 NA NA NA NA NA NA
"MIR4521" 0 NA NA NA NA NA NA
"MIR4522" 0 NA NA NA NA NA NA
"MIR4523" 0 NA NA NA NA NA NA
"MIR4524A" 0 NA NA NA NA NA NA
"MIR4524B" 0 NA NA NA NA NA NA
"MIR4525" 0 NA NA NA NA NA NA
"MIR4526" 0 NA NA NA NA NA NA
"MIR4527" 0 NA NA NA NA NA NA
"MIR4527HG" 0.0165434135685007 0 8.10304584153354 0 1 NA NA
"MIR4528" 0 NA NA NA NA NA NA
"MIR4529" 0 NA NA NA NA NA NA
"MIR4530" 0 NA NA NA NA NA NA
"MIR4531" 0 NA NA NA NA NA NA
"MIR4533" 0 NA NA NA NA NA NA
"MIR4534" 0 NA NA NA NA NA NA
"MIR4535" 0 NA NA NA NA NA NA
"MIR4536-1" 0 NA NA NA NA NA NA
"MIR4536-2" 0 NA NA NA NA NA NA
"MIR4537" 0 NA NA NA NA NA NA
"MIR4538" 0 NA NA NA NA NA NA
"MIR4539" 0 NA NA NA NA NA NA
"MIR454" 0.0246326118811106 0 8.10304584152882 0 1 NA NA
"MIR4540" 0 NA NA NA NA NA NA
"MIR455" 0 NA NA NA NA NA NA
"MIR4632" 0 NA NA NA NA NA NA
"MIR4633" 0 NA NA NA NA NA NA
"MIR4634" 0 NA NA NA NA NA NA
"MIR4635" 0 NA NA NA NA NA NA
"MIR4636" 0 NA NA NA NA NA NA
"MIR4637" 0 NA NA NA NA NA NA
"MIR4638" 0 NA NA NA NA NA NA
"MIR4639" 0 NA NA NA NA NA NA
"MIR4640" 0 NA NA NA NA NA NA
"MIR4641" 0 NA NA NA NA NA NA
"MIR4642" 0 NA NA NA NA NA NA
"MIR4643" 0 NA NA NA NA NA NA
"MIR4644" 0 NA NA NA NA NA NA
"MIR4645" 0 NA NA NA NA NA NA
"MIR4646" 0 NA NA NA NA NA NA
"MIR4647" 0 NA NA NA NA NA NA
"MIR4648" 0 NA NA NA NA NA NA
"MIR4649" 0 NA NA NA NA NA NA
"MIR4650-1" 0 NA NA NA NA NA NA
"MIR4651" 0 NA NA NA NA NA NA
"MIR4652" 0 NA NA NA NA NA NA
"MIR4653" 0 NA NA NA NA NA NA
"MIR4654" 0 NA NA NA NA NA NA
"MIR4655" 0 NA NA NA NA NA NA
"MIR4656" 0 NA NA NA NA NA NA
"MIR4657" 0 NA NA NA NA NA NA
"MIR4658" 0 NA NA NA NA NA NA
"MIR4659A" 0 NA NA NA NA NA NA
"MIR4659B" 0 NA NA NA NA NA NA
"MIR466" 0 NA NA NA NA NA NA
"MIR4660" 0 NA NA NA NA NA NA
"MIR4661" 0 NA NA NA NA NA NA
"MIR4662A" 0 NA NA NA NA NA NA
"MIR4662B" 0 NA NA NA NA NA NA
"MIR4663" 0 NA NA NA NA NA NA
"MIR4664" 0 NA NA NA NA NA NA
"MIR4665" 0 NA NA NA NA NA NA
"MIR4666A" 0 NA NA NA NA NA NA
"MIR4666B" 0 NA NA NA NA NA NA
"MIR4667" 0 NA NA NA NA NA NA
"MIR4668" 0 NA NA NA NA NA NA
"MIR4669" 0 NA NA NA NA NA NA
"MIR4670" 0 NA NA NA NA NA NA
"MIR4671" 0 NA NA NA NA NA NA
"MIR4672" 0 NA NA NA NA NA NA
"MIR4673" 0 NA NA NA NA NA NA
"MIR4674" 0 NA NA NA NA NA NA
"MIR4675" 0 NA NA NA NA NA NA
"MIR4676" 0 NA NA NA NA NA NA
"MIR4677" 0 NA NA NA NA NA NA
"MIR4678" 0 NA NA NA NA NA NA
"MIR4679-1" 0 NA NA NA NA NA NA
"MIR4679-2" 0 NA NA NA NA NA NA
"MIR4680" 0 NA NA NA NA NA NA
"MIR4681" 0 NA NA NA NA NA NA
"MIR4682" 0 NA NA NA NA NA NA
"MIR4683" 0 NA NA NA NA NA NA
"MIR4684" 0 NA NA NA NA NA NA
"MIR4685" 0 NA NA NA NA NA NA
"MIR4686" 0 NA NA NA NA NA NA
"MIR4687" 0 NA NA NA NA NA NA
"MIR4688" 0 NA NA NA NA NA NA
"MIR4689" 0 NA NA NA NA NA NA
"MIR4690" 0 NA NA NA NA NA NA
"MIR4691" 0 NA NA NA NA NA NA
"MIR4692" 0 NA NA NA NA NA NA
"MIR4693" 0 NA NA NA NA NA NA
"MIR4694" 0 NA NA NA NA NA NA
"MIR4695" 0 NA NA NA NA NA NA
"MIR4696" 0 NA NA NA NA NA NA
"MIR4697" 0 NA NA NA NA NA NA
"MIR4698" 0 NA NA NA NA NA NA
"MIR4699" 0 NA NA NA NA NA NA
"MIR4700" 0 NA NA NA NA NA NA
"MIR4701" 0 NA NA NA NA NA NA
"MIR4703" 0 NA NA NA NA NA NA
"MIR4704" 0 NA NA NA NA NA NA
"MIR4705" 0 NA NA NA NA NA NA
"MIR4706" 0 NA NA NA NA NA NA
"MIR4707" 0 NA NA NA NA NA NA
"MIR4708" 0 NA NA NA NA NA NA
"MIR4709" 0 NA NA NA NA NA NA
"MIR4710" 0 NA NA NA NA NA NA
"MIR4711" 0 NA NA NA NA NA NA
"MIR4712" 0 NA NA NA NA NA NA
"MIR4713" 0 NA NA NA NA NA NA
"MIR4713HG" 0.0369073095354639 -0.523108006569496 8.10304584154007 -0.064556960036903 0.948526754100849 NA NA
"MIR4714" 0 NA NA NA NA NA NA
"MIR4715" 0 NA NA NA NA NA NA
"MIR4716" 0 NA NA NA NA NA NA
"MIR4717" 0 NA NA NA NA NA NA
"MIR4718" 0 NA NA NA NA NA NA
"MIR4719" 0 NA NA NA NA NA NA
"MIR4720" 0 NA NA NA NA NA NA
"MIR4721" 0 NA NA NA NA NA NA
"MIR4722" 0 NA NA NA NA NA NA
"MIR4723" 0 NA NA NA NA NA NA
"MIR4724" 0 NA NA NA NA NA NA
"MIR4725" 0 NA NA NA NA NA NA
"MIR4726" 0 NA NA NA NA NA NA
"MIR4727" 0 NA NA NA NA NA NA
"MIR4728" 0 NA NA NA NA NA NA
"MIR4729" 0 NA NA NA NA NA NA
"MIR4730" 0 NA NA NA NA NA NA
"MIR4731" 0 NA NA NA NA NA NA
"MIR4732" 0 NA NA NA NA NA NA
"MIR4733" 0 NA NA NA NA NA NA
"MIR4733HG" 2.67397257443837 1.2611064841082 0.772796866011236 1.63187318631009 0.102706203698928 NA NA
"MIR4734" 0 NA NA NA NA NA NA
"MIR4735" 0 NA NA NA NA NA NA
"MIR4736" 0 NA NA NA NA NA NA
"MIR4737" 0 NA NA NA NA NA NA
"MIR4738" 0 NA NA NA NA NA NA
"MIR4739" 0 NA NA NA NA NA NA
"MIR4740" 0 NA NA NA NA NA NA
"MIR4741" 0 NA NA NA NA NA NA
"MIR4742" 0 NA NA NA NA NA NA
"MIR4743" 0 NA NA NA NA NA NA
"MIR4744" 0 NA NA NA NA NA NA
"MIR4745" 0 NA NA NA NA NA NA
"MIR4746" 0 NA NA NA NA NA NA
"MIR4747" 0 NA NA NA NA NA NA
"MIR4748" 0 NA NA NA NA NA NA
"MIR4749" 0 NA NA NA NA NA NA
"MIR4750" 0 NA NA NA NA NA NA
"MIR4751" 0 NA NA NA NA NA NA
"MIR4752" 0 NA NA NA NA NA NA
"MIR4753" 0 NA NA NA NA NA NA
"MIR4754" 0 NA NA NA NA NA NA
"MIR4755" 0 NA NA NA NA NA NA
"MIR4756" 0 NA NA NA NA NA NA
"MIR4757" 0 NA NA NA NA NA NA
"MIR4758" 0 NA NA NA NA NA NA
"MIR4759" 0 NA NA NA NA NA NA
"MIR4760" 0 NA NA NA NA NA NA
"MIR4761" 0 NA NA NA NA NA NA
"MIR4762" 0 NA NA NA NA NA NA
"MIR4763" 0 NA NA NA NA NA NA
"MIR4764" 0 NA NA NA NA NA NA
"MIR4765" 0 NA NA NA NA NA NA
"MIR4766" 0 NA NA NA NA NA NA
"MIR4767" 0 NA NA NA NA NA NA
"MIR4768" 0 NA NA NA NA NA NA
"MIR4769" 0 NA NA NA NA NA NA
"MIR4770" 0 NA NA NA NA NA NA
"MIR4771-1" 0 NA NA NA NA NA NA
"MIR4772" 0 NA NA NA NA NA NA
"MIR4773-1" 0 NA NA NA NA NA NA
"MIR4773-2" 0 NA NA NA NA NA NA
"MIR4774" 0 NA NA NA NA NA NA
"MIR4775" 0 NA NA NA NA NA NA
"MIR4776-1" 0 NA NA NA NA NA NA
"MIR4776-2" 0 NA NA NA NA NA NA
"MIR4777" 0 NA NA NA NA NA NA
"MIR4778" 0 NA NA NA NA NA NA
"MIR4779" 0 NA NA NA NA NA NA
"MIR4780" 0 NA NA NA NA NA NA
"MIR4781" 0 NA NA NA NA NA NA
"MIR4782" 0 NA NA NA NA NA NA
"MIR4783" 0 NA NA NA NA NA NA
"MIR4784" 0 NA NA NA NA NA NA
"MIR4785" 0 NA NA NA NA NA NA
"MIR4786" 0 NA NA NA NA NA NA
"MIR4787" 0 NA NA NA NA NA NA
"MIR4789" 0 NA NA NA NA NA NA
"MIR4790" 0 NA NA NA NA NA NA
"MIR4791" 0 NA NA NA NA NA NA
"MIR4793" 0 NA NA NA NA NA NA
"MIR4794" 0 NA NA NA NA NA NA
"MIR4795" 0 NA NA NA NA NA NA
"MIR4796" 0 NA NA NA NA NA NA
"MIR4797" 0 NA NA NA NA NA NA
"MIR4798" 0 NA NA NA NA NA NA
"MIR4799" 0 NA NA NA NA NA NA
"MIR4800" 0 NA NA NA NA NA NA
"MIR4801" 0 NA NA NA NA NA NA
"MIR4802" 0 NA NA NA NA NA NA
"MIR4803" 0 NA NA NA NA NA NA
"MIR4804" 0 NA NA NA NA NA NA
"MIR483" 0 NA NA NA NA NA NA
"MIR484" 0 NA NA NA NA NA NA
"MIR485" 0 NA NA NA NA NA NA
"MIR486-1" 0 NA NA NA NA NA NA
"MIR486-2" 0 NA NA NA NA NA NA
"MIR487A" 0 NA NA NA NA NA NA
"MIR487B" 0 NA NA NA NA NA NA
"MIR488" 0 NA NA NA NA NA NA
"MIR489" 0 NA NA NA NA NA NA
"MIR490" 0 NA NA NA NA NA NA
"MIR491" 0 NA NA NA NA NA NA
"MIR492" 0 NA NA NA NA NA NA
"MIR493" 0 NA NA NA NA NA NA
"MIR493HG" 0 NA NA NA NA NA NA
"MIR494" 0 NA NA NA NA NA NA
"MIR495" 0 NA NA NA NA NA NA
"MIR496" 0 NA NA NA NA NA NA
"MIR497" 0 NA NA NA NA NA NA
"MIR497HG" 0.0603823676342255 -0.843596656738593 8.10304584152996 -0.104108587466575 0.917083176080821 NA NA
"MIR498" 0 NA NA NA NA NA NA
"MIR4999" 0 NA NA NA NA NA NA
"MIR499A" 0 NA NA NA NA NA NA
"MIR499B" 0 NA NA NA NA NA NA
"MIR5000" 0 NA NA NA NA NA NA
"MIR5001" 0 NA NA NA NA NA NA
"MIR5002" 0 NA NA NA NA NA NA
"MIR5003" 0 NA NA NA NA NA NA
"MIR5004" 0 NA NA NA NA NA NA
"MIR5006" 0 NA NA NA NA NA NA
"MIR5007" 0 NA NA NA NA NA NA
"MIR5008" 0 NA NA NA NA NA NA
"MIR5009" 0 NA NA NA NA NA NA
"MIR500A" 0 NA NA NA NA NA NA
"MIR500B" 0 NA NA NA NA NA NA
"MIR501" 0 NA NA NA NA NA NA
"MIR5010" 0 NA NA NA NA NA NA
"MIR5011" 0 NA NA NA NA NA NA
"MIR502" 0 NA NA NA NA NA NA
"MIR503" 0 NA NA NA NA NA NA
"MIR504" 0 NA NA NA NA NA NA
"MIR5047" 0 NA NA NA NA NA NA
"MIR505" 0 NA NA NA NA NA NA
"MIR506" 0 NA NA NA NA NA NA
"MIR507" 0 NA NA NA NA NA NA
"MIR508" 0 NA NA NA NA NA NA
"MIR5087" 0 NA NA NA NA NA NA
"MIR5088" 0 NA NA NA NA NA NA
"MIR5089" 0 NA NA NA NA NA NA
"MIR509-1" 0 NA NA NA NA NA NA
"MIR509-2" 0 NA NA NA NA NA NA
"MIR509-3" 0 NA NA NA NA NA NA
"MIR5090" 0 NA NA NA NA NA NA
"MIR5091" 0 NA NA NA NA NA NA
"MIR5092" 0 NA NA NA NA NA NA
"MIR5093" 0 NA NA NA NA NA NA
"MIR5094" 0 NA NA NA NA NA NA
"MIR510" 0 NA NA NA NA NA NA
"MIR5100" 0 NA NA NA NA NA NA
"MIR511" 0 NA NA NA NA NA NA
"MIR512-1" 0 NA NA NA NA NA NA
"MIR512-2" 0 NA NA NA NA NA NA
"MIR513A1" 0 NA NA NA NA NA NA
"MIR513A2" 0 NA NA NA NA NA NA
"MIR513B" 0 NA NA NA NA NA NA
"MIR513C" 0 NA NA NA NA NA NA
"MIR514A1" 0 NA NA NA NA NA NA
"MIR514A2" 0 NA NA NA NA NA NA
"MIR514B" 0 NA NA NA NA NA NA
"MIR515-1" 0 NA NA NA NA NA NA
"MIR516A1" 0 NA NA NA NA NA NA
"MIR516A2" 0 NA NA NA NA NA NA
"MIR516B1" 0 NA NA NA NA NA NA
"MIR516B2" 0 NA NA NA NA NA NA
"MIR517A" 0 NA NA NA NA NA NA
"MIR517B" 0 NA NA NA NA NA NA
"MIR517C" 0 NA NA NA NA NA NA
"MIR5186" 0 NA NA NA NA NA NA
"MIR5187" 0 NA NA NA NA NA NA
"MIR5188" 0 NA NA NA NA NA NA
"MIR5189" 0 NA NA NA NA NA NA
"MIR518A1" 0 NA NA NA NA NA NA
"MIR518A2" 0 NA NA NA NA NA NA
"MIR518B" 0 NA NA NA NA NA NA
"MIR518C" 0 NA NA NA NA NA NA
"MIR518D" 0 NA NA NA NA NA NA
"MIR518E" 0 NA NA NA NA NA NA
"MIR518F" 0 NA NA NA NA NA NA
"MIR5190" 0 NA NA NA NA NA NA
"MIR5191" 0 NA NA NA NA NA NA
"MIR5192" 0 NA NA NA NA NA NA
"MIR5193" 0 NA NA NA NA NA NA
"MIR5194" 0 NA NA NA NA NA NA
"MIR5195" 0 NA NA NA NA NA NA
"MIR5196" 0 NA NA NA NA NA NA
"MIR5197" 0 NA NA NA NA NA NA
"MIR519A1" 0 NA NA NA NA NA NA
"MIR519A2" 0 NA NA NA NA NA NA
"MIR519B" 0 NA NA NA NA NA NA
"MIR519C" 0 NA NA NA NA NA NA
"MIR519D" 0 NA NA NA NA NA NA
"MIR519E" 0 NA NA NA NA NA NA
"MIR520A" 0 NA NA NA NA NA NA
"MIR520B" 0 NA NA NA NA NA NA
"MIR520C" 0 NA NA NA NA NA NA
"MIR520D" 0 NA NA NA NA NA NA
"MIR520E" 0 NA NA NA NA NA NA
"MIR520F" 0 NA NA NA NA NA NA
"MIR520G" 0 NA NA NA NA NA NA
"MIR520H" 0 NA NA NA NA NA NA
"MIR521-1" 0 NA NA NA NA NA NA
"MIR521-2" 0 NA NA NA NA NA NA
"MIR522" 0 NA NA NA NA NA NA
"MIR523" 0 NA NA NA NA NA NA
"MIR524" 0 NA NA NA NA NA NA
"MIR525" 0 NA NA NA NA NA NA
"MIR526A1" 0 NA NA NA NA NA NA
"MIR526A2" 0 NA NA NA NA NA NA
"MIR526B" 0 NA NA NA NA NA NA
"MIR527" 0 NA NA NA NA NA NA
"MIR532" 0 NA NA NA NA NA NA
"MIR539" 0 NA NA NA NA NA NA
"MIR541" 0 NA NA NA NA NA NA
"MIR542" 0 NA NA NA NA NA NA
"MIR543" 0 NA NA NA NA NA NA
"MIR544A" 0 NA NA NA NA NA NA
"MIR544B" 0 NA NA NA NA NA NA
"MIR545" 0 NA NA NA NA NA NA
"MIR548A1" 0 NA NA NA NA NA NA
"MIR548A1HG" 0 NA NA NA NA NA NA
"MIR548A2" 0 NA NA NA NA NA NA
"MIR548A3" 0 NA NA NA NA NA NA
"MIR548AA1" 0 NA NA NA NA NA NA
"MIR548AA2" 0 NA NA NA NA NA NA
"MIR548AB" 0 NA NA NA NA NA NA
"MIR548AC" 0 NA NA NA NA NA NA
"MIR548AD" 0 NA NA NA NA NA NA
"MIR548AE1" 0 NA NA NA NA NA NA
"MIR548AE2" 0 NA NA NA NA NA NA
"MIR548AG1" 0 NA NA NA NA NA NA
"MIR548AG2" 0 NA NA NA NA NA NA
"MIR548AH" 0 NA NA NA NA NA NA
"MIR548AI" 0 NA NA NA NA NA NA
"MIR548AJ1" 0 NA NA NA NA NA NA
"MIR548AJ2" 0 NA NA NA NA NA NA
"MIR548AK" 0 NA NA NA NA NA NA
"MIR548AL" 0 NA NA NA NA NA NA
"MIR548AM" 0 NA NA NA NA NA NA
"MIR548AN" 0 NA NA NA NA NA NA
"MIR548AO" 0 NA NA NA NA NA NA
"MIR548AP" 0 NA NA NA NA NA NA
"MIR548AQ" 0 NA NA NA NA NA NA
"MIR548AR" 0 NA NA NA NA NA NA
"MIR548AS" 0 NA NA NA NA NA NA
"MIR548AT" 0 NA NA NA NA NA NA
"MIR548AU" 0 NA NA NA NA NA NA
"MIR548AV" 0 NA NA NA NA NA NA
"MIR548AW" 0 NA NA NA NA NA NA
"MIR548AX" 0 NA NA NA NA NA NA
"MIR548AY" 0 NA NA NA NA NA NA
"MIR548AZ" 0 NA NA NA NA NA NA
"MIR548B" 0 NA NA NA NA NA NA
"MIR548BA" 0 NA NA NA NA NA NA
"MIR548BB" 0 NA NA NA NA NA NA
"MIR548C" 0 NA NA NA NA NA NA
"MIR548D1" 0 NA NA NA NA NA NA
"MIR548D2" 0 NA NA NA NA NA NA
"MIR548E" 0 NA NA NA NA NA NA
"MIR548F1" 0 NA NA NA NA NA NA
"MIR548F2" 0 NA NA NA NA NA NA
"MIR548F3" 0 NA NA NA NA NA NA
"MIR548F4" 0 NA NA NA NA NA NA
"MIR548F5" 0 NA NA NA NA NA NA
"MIR548G" 0 NA NA NA NA NA NA
"MIR548H1" 0 NA NA NA NA NA NA
"MIR548H2" 0 NA NA NA NA NA NA
"MIR548H3" 0 NA NA NA NA NA NA
"MIR548H4" 0 NA NA NA NA NA NA
"MIR548H5" 0 NA NA NA NA NA NA
"MIR548I1" 0 NA NA NA NA NA NA
"MIR548I2" 0 NA NA NA NA NA NA
"MIR548I3" 0 NA NA NA NA NA NA
"MIR548I4" 0 NA NA NA NA NA NA
"MIR548J" 0 NA NA NA NA NA NA
"MIR548K" 0 NA NA NA NA NA NA
"MIR548L" 0 NA NA NA NA NA NA
"MIR548M" 0 NA NA NA NA NA NA
"MIR548N" 0 NA NA NA NA NA NA
"MIR548O" 0 NA NA NA NA NA NA
"MIR548O2" 0 NA NA NA NA NA NA
"MIR548P" 0 NA NA NA NA NA NA
"MIR548Q" 0 NA NA NA NA NA NA
"MIR548S" 0 NA NA NA NA NA NA
"MIR548T" 0 NA NA NA NA NA NA
"MIR548U" 0 NA NA NA NA NA NA
"MIR548V" 0 NA NA NA NA NA NA
"MIR548W" 0 NA NA NA NA NA NA
"MIR548X" 0 NA NA NA NA NA NA
"MIR548X2" 0 NA NA NA NA NA NA
"MIR548XHG" 0.163568472945814 0.438513570612564 8.10304584148454 0.0541171281998109 0.956841845914075 NA NA
"MIR548Y" 0 NA NA NA NA NA NA
"MIR548Z" 0 NA NA NA NA NA NA
"MIR549A" 0 NA NA NA NA NA NA
"MIR550A1" 0 NA NA NA NA NA NA
"MIR550A2" 0 NA NA NA NA NA NA
"MIR550A3" 0 NA NA NA NA NA NA
"MIR550B1" 0 NA NA NA NA NA NA
"MIR550B2" 0 NA NA NA NA NA NA
"MIR551A" 0 NA NA NA NA NA NA
"MIR551B" 0 NA NA NA NA NA NA
"MIR552" 0 NA NA NA NA NA NA
"MIR553" 0 NA NA NA NA NA NA
"MIR554" 0 NA NA NA NA NA NA
"MIR555" 0 NA NA NA NA NA NA
"MIR556" 0 NA NA NA NA NA NA
"MIR557" 0 NA NA NA NA NA NA
"MIR5571" 0 NA NA NA NA NA NA
"MIR5572" 0 NA NA NA NA NA NA
"MIR5579" 0 NA NA NA NA NA NA
"MIR558" 0 NA NA NA NA NA NA
"MIR5580" 0 NA NA NA NA NA NA
"MIR5581" 0 NA NA NA NA NA NA
"MIR5582" 0 NA NA NA NA NA NA
"MIR5583-1" 0 NA NA NA NA NA NA
"MIR5583-2" 0 NA NA NA NA NA NA
"MIR5584" 0 NA NA NA NA NA NA
"MIR5585" 0 NA NA NA NA NA NA
"MIR5586" 0 NA NA NA NA NA NA
"MIR5587" 0 NA NA NA NA NA NA
"MIR5588" 0 NA NA NA NA NA NA
"MIR5589" 0 NA NA NA NA NA NA
"MIR559" 0 NA NA NA NA NA NA
"MIR5590" 0 NA NA NA NA NA NA
"MIR5591" 0 NA NA NA NA NA NA
"MIR561" 0 NA NA NA NA NA NA
"MIR562" 0 NA NA NA NA NA NA
"MIR563" 0 NA NA NA NA NA NA
"MIR564" 0 NA NA NA NA NA NA
"MIR567" 0.0127985154158495 0 8.1030458415403 0 1 NA NA
"MIR568" 0 NA NA NA NA NA NA
"MIR5680" 0 NA NA NA NA NA NA
"MIR5681A" 0 NA NA NA NA NA NA
"MIR5681B" 0 NA NA NA NA NA NA
"MIR5682" 0 NA NA NA NA NA NA
"MIR5683" 0 NA NA NA NA NA NA
"MIR5684" 0 NA NA NA NA NA NA
"MIR5685" 0 NA NA NA NA NA NA
"MIR5687" 0 NA NA NA NA NA NA
"MIR5688" 0 NA NA NA NA NA NA
"MIR5689" 0 NA NA NA NA NA NA
"MIR5689HG" 0.149359858788413 1.37110213627576 8.09253920566592 0.169427926319565 0.865460059000904 NA NA
"MIR569" 0 NA NA NA NA NA NA
"MIR5690" 0 NA NA NA NA NA NA
"MIR5691" 0 NA NA NA NA NA NA
"MIR5692A1" 0 NA NA NA NA NA NA
"MIR5692A2" 0 NA NA NA NA NA NA
"MIR5692B" 0 NA NA NA NA NA NA
"MIR5692C1" 0 NA NA NA NA NA NA
"MIR5692C2" 0 NA NA NA NA NA NA
"MIR5693" 0 NA NA NA NA NA NA
"MIR5694" 0 NA NA NA NA NA NA
"MIR5695" 0 NA NA NA NA NA NA
"MIR5696" 0 NA NA NA NA NA NA
"MIR5697" 0 NA NA NA NA NA NA
"MIR5698" 0 NA NA NA NA NA NA
"MIR5699" 0 NA NA NA NA NA NA
"MIR570" 0 NA NA NA NA NA NA
"MIR5700" 0 NA NA NA NA NA NA
"MIR5701-1" 0 NA NA NA NA NA NA
"MIR5702" 0 NA NA NA NA NA NA
"MIR5703" 0 NA NA NA NA NA NA
"MIR5704" 0 NA NA NA NA NA NA
"MIR5705" 0 NA NA NA NA NA NA
"MIR5706" 0 NA NA NA NA NA NA
"MIR5707" 0 NA NA NA NA NA NA
"MIR5708" 0 NA NA NA NA NA NA
"MIR571" 0 NA NA NA NA NA NA
"MIR572" 0 NA NA NA NA NA NA
"MIR573" 0 NA NA NA NA NA NA
"MIR5739" 0 NA NA NA NA NA NA
"MIR574" 0 NA NA NA NA NA NA
"MIR575" 0 NA NA NA NA NA NA
"MIR576" 0 NA NA NA NA NA NA
"MIR577" 0 NA NA NA NA NA NA
"MIR578" 0 NA NA NA NA NA NA
"MIR5787" 0 NA NA NA NA NA NA
"MIR579" 0 NA NA NA NA NA NA
"MIR580" 0 NA NA NA NA NA NA
"MIR581" 0 NA NA NA NA NA NA
"MIR582" 0 NA NA NA NA NA NA
"MIR583" 0 NA NA NA NA NA NA
"MIR583HG" 0.0700793187781456 -0.843581372423663 8.1030458415403 -0.104106701223266 0.917084672951374 NA NA
"MIR584" 0 NA NA NA NA NA NA
"MIR585" 0 NA NA NA NA NA NA
"MIR586" 0 NA NA NA NA NA NA
"MIR587" 0 NA NA NA NA NA NA
"MIR588" 0 NA NA NA NA NA NA
"MIR589" 0 NA NA NA NA NA NA
"MIR590" 0 NA NA NA NA NA NA
"MIR591" 0 NA NA NA NA NA NA
"MIR592" 0 NA NA NA NA NA NA
"MIR593" 0 NA NA NA NA NA NA
"MIR595" 0 NA NA NA NA NA NA
"MIR596" 0 NA NA NA NA NA NA
"MIR597" 0 NA NA NA NA NA NA
"MIR598" 0 NA NA NA NA NA NA
"MIR599" 0 NA NA NA NA NA NA
"MIR600" 0 NA NA NA NA NA NA
"MIR600HG" 4.02382750097286 -0.154618772775594 0.536318421592026 -0.288296591261249 0.773119716221934 NA NA
"MIR601" 0 NA NA NA NA NA NA
"MIR602" 0 NA NA NA NA NA NA
"MIR603" 0 NA NA NA NA NA NA
"MIR604" 0 NA NA NA NA NA NA
"MIR605" 0 NA NA NA NA NA NA
"MIR606" 0 NA NA NA NA NA NA
"MIR6068" 0 NA NA NA NA NA NA
"MIR6069" 0 NA NA NA NA NA NA
"MIR607" 0 NA NA NA NA NA NA
"MIR6070" 0 NA NA NA NA NA NA
"MIR6071" 0 NA NA NA NA NA NA
"MIR6072" 0 NA NA NA NA NA NA
"MIR6073" 0 NA NA NA NA NA NA
"MIR6074" 0 NA NA NA NA NA NA
"MIR6075" 0 NA NA NA NA NA NA
"MIR6076" 0 NA NA NA NA NA NA
"MIR6077" 0 NA NA NA NA NA NA
"MIR6078" 0 NA NA NA NA NA NA
"MIR6079" 0 NA NA NA NA NA NA
"MIR608" 0 NA NA NA NA NA NA
"MIR6080" 0 NA NA NA NA NA NA
"MIR6081" 0 NA NA NA NA NA NA
"MIR6082" 0 NA NA NA NA NA NA
"MIR6083" 0 NA NA NA NA NA NA
"MIR6084" 0 NA NA NA NA NA NA
"MIR6085" 0 NA NA NA NA NA NA
"MIR6086" 0 NA NA NA NA NA NA
"MIR6088" 0 NA NA NA NA NA NA
"MIR6089" 0 NA NA NA NA NA NA
"MIR609" 0 NA NA NA NA NA NA
"MIR6090" 0 NA NA NA NA NA NA
"MIR610" 0 NA NA NA NA NA NA
"MIR611" 0 NA NA NA NA NA NA
"MIR612" 0 NA NA NA NA NA NA
"MIR6124" 0 NA NA NA NA NA NA
"MIR6125" 0 NA NA NA NA NA NA
"MIR6126" 0 NA NA NA NA NA NA
"MIR6127" 0 NA NA NA NA NA NA
"MIR6128" 0 NA NA NA NA NA NA
"MIR6129" 0 NA NA NA NA NA NA
"MIR613" 0 NA NA NA NA NA NA
"MIR6130" 0 NA NA NA NA NA NA
"MIR6131" 0 NA NA NA NA NA NA
"MIR6132" 0 NA NA NA NA NA NA
"MIR6133" 0 NA NA NA NA NA NA
"MIR6134" 0 NA NA NA NA NA NA
"MIR614" 0 NA NA NA NA NA NA
"MIR615" 0 NA NA NA NA NA NA
"MIR616" 0 NA NA NA NA NA NA
"MIR6165" 0 NA NA NA NA NA NA
"MIR617" 0 NA NA NA NA NA NA
"MIR618" 0 NA NA NA NA NA NA
"MIR619" 0 NA NA NA NA NA NA
"MIR620" 0 NA NA NA NA NA NA
"MIR621" 0 NA NA NA NA NA NA
"MIR622" 0 NA NA NA NA NA NA
"MIR623" 0 NA NA NA NA NA NA
"MIR624" 0 NA NA NA NA NA NA
"MIR625" 0 NA NA NA NA NA NA
"MIR626" 0 NA NA NA NA NA NA
"MIR627" 0 NA NA NA NA NA NA
"MIR628" 0 NA NA NA NA NA NA
"MIR629" 0 NA NA NA NA NA NA
"MIR630" 0 NA NA NA NA NA NA
"MIR631" 0 NA NA NA NA NA NA
"MIR632" 0 NA NA NA NA NA NA
"MIR633" 0 NA NA NA NA NA NA
"MIR634" 0 NA NA NA NA NA NA
"MIR635" 0 NA NA NA NA NA NA
"MIR636" 0 NA NA NA NA NA NA
"MIR637" 0 NA NA NA NA NA NA
"MIR638" 0 NA NA NA NA NA NA
"MIR639" 0 NA NA NA NA NA NA
"MIR640" 0 NA NA NA NA NA NA
"MIR641" 0 NA NA NA NA NA NA
"MIR642A" 0 NA NA NA NA NA NA
"MIR642B" 0 NA NA NA NA NA NA
"MIR643" 0 NA NA NA NA NA NA
"MIR644A" 0 NA NA NA NA NA NA
"MIR645" 0 NA NA NA NA NA NA
"MIR646" 0 NA NA NA NA NA NA
"MIR646HG" 1.03263155433758 0.961239422186114 1.04476684134102 0.920051617404226 0.357545786027951 NA NA
"MIR647" 0 NA NA NA NA NA NA
"MIR648" 0 NA NA NA NA NA NA
"MIR649" 0 NA NA NA NA NA NA
"MIR6499" 0 NA NA NA NA NA NA
"MIR650" 0 NA NA NA NA NA NA
"MIR6500" 0 NA NA NA NA NA NA
"MIR6501" 0 NA NA NA NA NA NA
"MIR6502" 0 NA NA NA NA NA NA
"MIR6503" 0 NA NA NA NA NA NA
"MIR6504" 0 NA NA NA NA NA NA
"MIR6505" 0 NA NA NA NA NA NA
"MIR6506" 0 NA NA NA NA NA NA
"MIR6507" 0 NA NA NA NA NA NA
"MIR6508" 0 NA NA NA NA NA NA
"MIR6509" 0 NA NA NA NA NA NA
"MIR651" 0 NA NA NA NA NA NA
"MIR6510" 0 NA NA NA NA NA NA
"MIR6511A1" 0 NA NA NA NA NA NA
"MIR6511B1" 0 NA NA NA NA NA NA
"MIR6511B2" 0 NA NA NA NA NA NA
"MIR6512" 0 NA NA NA NA NA NA
"MIR6513" 0 NA NA NA NA NA NA
"MIR6514" 0 NA NA NA NA NA NA
"MIR6515" 0 NA NA NA NA NA NA
"MIR6516" 0 NA NA NA NA NA NA
"MIR652" 0 NA NA NA NA NA NA
"MIR653" 0 NA NA NA NA NA NA
"MIR654" 0 NA NA NA NA NA NA
"MIR655" 0 NA NA NA NA NA NA
"MIR656" 0 NA NA NA NA NA NA
"MIR657" 0 NA NA NA NA NA NA
"MIR658" 0 NA NA NA NA NA NA
"MIR659" 0 NA NA NA NA NA NA
"MIR660" 0 NA NA NA NA NA NA
"MIR661" 0 NA NA NA NA NA NA
"MIR662" 0 NA NA NA NA NA NA
"MIR663A" 0.00888992521533467 0 8.1030458415403 0 1 NA NA
"MIR663AHG" 0.334316971685546 -1.20737125340925 3.47052262560501 -0.347893209080799 0.727920385468013 NA NA
"MIR663B" 0 NA NA NA NA NA NA
"MIR664A" 0.0110535018371743 0 8.10304584153701 0 1 NA NA
"MIR664B" 0 NA NA NA NA NA NA
"MIR665" 0 NA NA NA NA NA NA
"MIR668" 0 NA NA NA NA NA NA
"MIR670" 0 NA NA NA NA NA NA
"MIR670HG" 0.0605501052684822 -0.523118414351979 8.10304584153229 -0.0645582444653993 0.948525731408534 NA NA
"MIR671" 0 NA NA NA NA NA NA
"MIR6715A" 0 NA NA NA NA NA NA
"MIR6715B" 0 NA NA NA NA NA NA
"MIR6716" 0 NA NA NA NA NA NA
"MIR6717" 0 NA NA NA NA NA NA
"MIR6718" 0 NA NA NA NA NA NA
"MIR6719" 0 NA NA NA NA NA NA
"MIR6720" 0 NA NA NA NA NA NA
"MIR6721" 0 NA NA NA NA NA NA
"MIR6722" 0 NA NA NA NA NA NA
"MIR6724-1" 0 NA NA NA NA NA NA
"MIR6726" 0 NA NA NA NA NA NA
"MIR6727" 0 NA NA NA NA NA NA
"MIR6728" 0 NA NA NA NA NA NA
"MIR6729" 0 NA NA NA NA NA NA
"MIR6730" 0 NA NA NA NA NA NA
"MIR6731" 0 NA NA NA NA NA NA
"MIR6732" 0 NA NA NA NA NA NA
"MIR6733" 0 NA NA NA NA NA NA
"MIR6734" 0 NA NA NA NA NA NA
"MIR6735" 0 NA NA NA NA NA NA
"MIR6736" 0 NA NA NA NA NA NA
"MIR6737" 0 NA NA NA NA NA NA
"MIR6738" 0 NA NA NA NA NA NA
"MIR6739" 0.00894641472455145 0 8.10304584153714 0 1 NA NA
"MIR6740" 0 NA NA NA NA NA NA
"MIR6741" 0 NA NA NA NA NA NA
"MIR6742" 0 NA NA NA NA NA NA
"MIR6743" 0 NA NA NA NA NA NA
"MIR6744" 0 NA NA NA NA NA NA
"MIR6745" 0 NA NA NA NA NA NA
"MIR6746" 0 NA NA NA NA NA NA
"MIR6747" 0 NA NA NA NA NA NA
"MIR6748" 0 NA NA NA NA NA NA
"MIR6749" 0 NA NA NA NA NA NA
"MIR675" 0 NA NA NA NA NA NA
"MIR6750" 0 NA NA NA NA NA NA
"MIR6751" 0 NA NA NA NA NA NA
"MIR6752" 0 NA NA NA NA NA NA
"MIR6753" 0 NA NA NA NA NA NA
"MIR6754" 0 NA NA NA NA NA NA
"MIR6755" 0 NA NA NA NA NA NA
"MIR6756" 0 NA NA NA NA NA NA
"MIR6757" 0 NA NA NA NA NA NA
"MIR6758" 0 NA NA NA NA NA NA
"MIR6759" 0 NA NA NA NA NA NA
"MIR676" 0 NA NA NA NA NA NA
"MIR6760" 0 NA NA NA NA NA NA
"MIR6761" 0 NA NA NA NA NA NA
"MIR6762" 0 NA NA NA NA NA NA
"MIR6763" 0 NA NA NA NA NA NA
"MIR6764" 0 NA NA NA NA NA NA
"MIR6765" 0 NA NA NA NA NA NA
"MIR6766" 0 NA NA NA NA NA NA
"MIR6767" 0 NA NA NA NA NA NA
"MIR6768" 0 NA NA NA NA NA NA
"MIR6769A" 0 NA NA NA NA NA NA
"MIR6769B" 0 NA NA NA NA NA NA
"MIR6770-1" 0 NA NA NA NA NA NA
"MIR6771" 0 NA NA NA NA NA NA
"MIR6772" 0 NA NA NA NA NA NA
"MIR6773" 0 NA NA NA NA NA NA
"MIR6774" 0 NA NA NA NA NA NA
"MIR6775" 0 NA NA NA NA NA NA
"MIR6776" 0 NA NA NA NA NA NA
"MIR6777" 0 NA NA NA NA NA NA
"MIR6778" 0 NA NA NA NA NA NA
"MIR6779" 0 NA NA NA NA NA NA
"MIR6780A" 0 NA NA NA NA NA NA
"MIR6780B" 0 NA NA NA NA NA NA
"MIR6781" 0 NA NA NA NA NA NA
"MIR6782" 0 NA NA NA NA NA NA
"MIR6783" 0 NA NA NA NA NA NA
"MIR6784" 0 NA NA NA NA NA NA
"MIR6785" 0 NA NA NA NA NA NA
"MIR6786" 0 NA NA NA NA NA NA
"MIR6787" 0 NA NA NA NA NA NA
"MIR6788" 0 NA NA NA NA NA NA
"MIR6789" 0 NA NA NA NA NA NA
"MIR6790" 0 NA NA NA NA NA NA
"MIR6791" 0 NA NA NA NA NA NA
"MIR6792" 0 NA NA NA NA NA NA
"MIR6793" 0 NA NA NA NA NA NA
"MIR6794" 0 NA NA NA NA NA NA
"MIR6795" 0 NA NA NA NA NA NA
"MIR6796" 0 NA NA NA NA NA NA
"MIR6797" 0 NA NA NA NA NA NA
"MIR6798" 0 NA NA NA NA NA NA
"MIR6799" 0 NA NA NA NA NA NA
"MIR6800" 0 NA NA NA NA NA NA
"MIR6801" 0 NA NA NA NA NA NA
"MIR6802" 0 NA NA NA NA NA NA
"MIR6803" 0 NA NA NA NA NA NA
"MIR6804" 0 NA NA NA NA NA NA
"MIR6805" 0 NA NA NA NA NA NA
"MIR6806" 0 NA NA NA NA NA NA
"MIR6807" 0 NA NA NA NA NA NA
"MIR6808" 0 NA NA NA NA NA NA
"MIR6809" 0 NA NA NA NA NA NA
"MIR6810" 0 NA NA NA NA NA NA
"MIR6811" 0 NA NA NA NA NA NA
"MIR6812" 0 NA NA NA NA NA NA
"MIR6813" 0 NA NA NA NA NA NA
"MIR6814" 0 NA NA NA NA NA NA
"MIR6815" 0 NA NA NA NA NA NA
"MIR6816" 0 NA NA NA NA NA NA
"MIR6817" 0 NA NA NA NA NA NA
"MIR6818" 0 NA NA NA NA NA NA
"MIR6819" 0 NA NA NA NA NA NA
"MIR6820" 0 NA NA NA NA NA NA
"MIR6821" 0 NA NA NA NA NA NA
"MIR6822" 0 NA NA NA NA NA NA
"MIR6823" 0 NA NA NA NA NA NA
"MIR6824" 0 NA NA NA NA NA NA
"MIR6825" 0 NA NA NA NA NA NA
"MIR6826" 0 NA NA NA NA NA NA
"MIR6828" 0 NA NA NA NA NA NA
"MIR6829" 0 NA NA NA NA NA NA
"MIR6830" 0 NA NA NA NA NA NA
"MIR6831" 0 NA NA NA NA NA NA
"MIR6832" 0 NA NA NA NA NA NA
"MIR6833" 0 NA NA NA NA NA NA
"MIR6834" 0 NA NA NA NA NA NA
"MIR6835" 0 NA NA NA NA NA NA
"MIR6836" 0 NA NA NA NA NA NA
"MIR6837" 0 NA NA NA NA NA NA
"MIR6838" 0 NA NA NA NA NA NA
"MIR6839" 0 NA NA NA NA NA NA
"MIR6840" 0 NA NA NA NA NA NA
"MIR6841" 0 NA NA NA NA NA NA
"MIR6842" 0 NA NA NA NA NA NA
"MIR6843" 0 NA NA NA NA NA NA
"MIR6844" 0 NA NA NA NA NA NA
"MIR6845" 0 NA NA NA NA NA NA
"MIR6846" 0 NA NA NA NA NA NA
"MIR6847" 0 NA NA NA NA NA NA
"MIR6848" 0 NA NA NA NA NA NA
"MIR6849" 0 NA NA NA NA NA NA
"MIR6850" 0 NA NA NA NA NA NA
"MIR6851" 0 NA NA NA NA NA NA
"MIR6852" 0 NA NA NA NA NA NA
"MIR6853" 0 NA NA NA NA NA NA
"MIR6854" 0 NA NA NA NA NA NA
"MIR6855" 0 NA NA NA NA NA NA
"MIR6856" 0 NA NA NA NA NA NA
"MIR6857" 0 NA NA NA NA NA NA
"MIR6858" 0 NA NA NA NA NA NA
"MIR6859-1" 0 NA NA NA NA NA NA
"MIR6860" 0 NA NA NA NA NA NA
"MIR6861" 0 NA NA NA NA NA NA
"MIR6862-1" 0 NA NA NA NA NA NA
"MIR6863" 0 NA NA NA NA NA NA
"MIR6864" 0 NA NA NA NA NA NA
"MIR6865" 0 NA NA NA NA NA NA
"MIR6866" 0 NA NA NA NA NA NA
"MIR6867" 0 NA NA NA NA NA NA
"MIR6868" 0 NA NA NA NA NA NA
"MIR6869" 0 NA NA NA NA NA NA
"MIR6870" 0 NA NA NA NA NA NA
"MIR6871" 0 NA NA NA NA NA NA
"MIR6872" 0 NA NA NA NA NA NA
"MIR6873" 0 NA NA NA NA NA NA
"MIR6874" 0 NA NA NA NA NA NA
"MIR6875" 0 NA NA NA NA NA NA
"MIR6876" 0 NA NA NA NA NA NA
"MIR6877" 0 NA NA NA NA NA NA
"MIR6878" 0 NA NA NA NA NA NA
"MIR6879" 0 NA NA NA NA NA NA
"MIR6880" 0 NA NA NA NA NA NA
"MIR6881" 0 NA NA NA NA NA NA
"MIR6882" 0 NA NA NA NA NA NA
"MIR6883" 0 NA NA NA NA NA NA
"MIR6884" 0 NA NA NA NA NA NA
"MIR6885" 0 NA NA NA NA NA NA
"MIR6886" 0 NA NA NA NA NA NA
"MIR6887" 0 NA NA NA NA NA NA
"MIR6888" 0 NA NA NA NA NA NA
"MIR6889" 0 NA NA NA NA NA NA
"MIR6890" 0 NA NA NA NA NA NA
"MIR6891" 0 NA NA NA NA NA NA
"MIR6892" 0.0136372806150015 -0.523077193328103 8.1030458415403 -0.0645531573629444 0.948529781880197 NA NA
"MIR6893" 0 NA NA NA NA NA NA
"MIR6894" 0 NA NA NA NA NA NA
"MIR6895" 0 NA NA NA NA NA NA
"MIR7-1" 0 NA NA NA NA NA NA
"MIR7-2" 0 NA NA NA NA NA NA
"MIR7-3" 0 NA NA NA NA NA NA
"MIR7-3HG" 0.0645302641788572 0 8.1030458415403 0 1 NA NA
"MIR708" 0 NA NA NA NA NA NA
"MIR7106" 0 NA NA NA NA NA NA
"MIR7107" 0 NA NA NA NA NA NA
"MIR7108" 0 NA NA NA NA NA NA
"MIR7109" 0 NA NA NA NA NA NA
"MIR711" 0 NA NA NA NA NA NA
"MIR7110" 0 NA NA NA NA NA NA
"MIR7111" 0 NA NA NA NA NA NA
"MIR7112" 0 NA NA NA NA NA NA
"MIR7113" 0 NA NA NA NA NA NA
"MIR7114" 0 NA NA NA NA NA NA
"MIR7150" 0 NA NA NA NA NA NA
"MIR7151" 0 NA NA NA NA NA NA
"MIR7152" 0 NA NA NA NA NA NA
"MIR7153" 0 NA NA NA NA NA NA
"MIR7154" 0 NA NA NA NA NA NA
"MIR7155" 0 NA NA NA NA NA NA
"MIR7156" 0 NA NA NA NA NA NA
"MIR7157" 0 NA NA NA NA NA NA
"MIR7158" 0 NA NA NA NA NA NA
"MIR7159" 0 NA NA NA NA NA NA
"MIR7160" 0 NA NA NA NA NA NA
"MIR7161" 0 NA NA NA NA NA NA
"MIR7162" 0 NA NA NA NA NA NA
"MIR718" 0 NA NA NA NA NA NA
"MIR744" 0 NA NA NA NA NA NA
"MIR7515" 0 NA NA NA NA NA NA
"MIR7515HG" 0.040381646658415 0 8.10304584153525 0 1 NA NA
"MIR758" 0 NA NA NA NA NA NA
"MIR759" 0 NA NA NA NA NA NA
"MIR760" 0 NA NA NA NA NA NA
"MIR761" 0 NA NA NA NA NA NA
"MIR762" 0 NA NA NA NA NA NA
"MIR764" 0 NA NA NA NA NA NA
"MIR765" 0 NA NA NA NA NA NA
"MIR766" 0 NA NA NA NA NA NA
"MIR767" 0 NA NA NA NA NA NA
"MIR769" 0 NA NA NA NA NA NA
"MIR770" 0 NA NA NA NA NA NA
"MIR7702" 0 NA NA NA NA NA NA
"MIR7703" 0 NA NA NA NA NA NA
"MIR7704" 0 NA NA NA NA NA NA
"MIR7705" 0 NA NA NA NA NA NA
"MIR7706" 0 NA NA NA NA NA NA
"MIR7843" 0 NA NA NA NA NA NA
"MIR7844" 0 NA NA NA NA NA NA
"MIR7845" 0 NA NA NA NA NA NA
"MIR7846" 0 NA NA NA NA NA NA
"MIR7847" 0 NA NA NA NA NA NA
"MIR7848" 0 NA NA NA NA NA NA
"MIR7849" 0 NA NA NA NA NA NA
"MIR7850" 0 NA NA NA NA NA NA
"MIR7851" 0 NA NA NA NA NA NA
"MIR7852" 0 NA NA NA NA NA NA
"MIR7853" 0 NA NA NA NA NA NA
"MIR7854" 0 NA NA NA NA NA NA
"MIR7855" 0 NA NA NA NA NA NA
"MIR7856" 0 NA NA NA NA NA NA
"MIR7973-1" 0 NA NA NA NA NA NA
"MIR7973-2" 0 NA NA NA NA NA NA
"MIR7974" 0 NA NA NA NA NA NA
"MIR7975" 0 NA NA NA NA NA NA
"MIR7976" 0 NA NA NA NA NA NA
"MIR7977" 0 NA NA NA NA NA NA
"MIR7978" 0 NA NA NA NA NA NA
"MIR802" 0 NA NA NA NA NA NA
"MIR8052" 0 NA NA NA NA NA NA
"MIR8053" 0 NA NA NA NA NA NA
"MIR8054" 0 NA NA NA NA NA NA
"MIR8055" 0 NA NA NA NA NA NA
"MIR8056" 0 NA NA NA NA NA NA
"MIR8057" 0 NA NA NA NA NA NA
"MIR8058" 0 NA NA NA NA NA NA
"MIR8059" 0 NA NA NA NA NA NA
"MIR8060" 0 NA NA NA NA NA NA
"MIR8061" 0 NA NA NA NA NA NA
"MIR8062" 0 NA NA NA NA NA NA
"MIR8063" 0 NA NA NA NA NA NA
"MIR8064" 0 NA NA NA NA NA NA
"MIR8065" 0 NA NA NA NA NA NA
"MIR8066" 0 NA NA NA NA NA NA
"MIR8067" 0 NA NA NA NA NA NA
"MIR8068" 0 NA NA NA NA NA NA
"MIR8070" 0 NA NA NA NA NA NA
"MIR8071-1" 0 NA NA NA NA NA NA
"MIR8072" 0 NA NA NA NA NA NA
"MIR8073" 0 NA NA NA NA NA NA
"MIR8074" 0 NA NA NA NA NA NA
"MIR8075" 0 NA NA NA NA NA NA
"MIR8076" 0 NA NA NA NA NA NA
"MIR8077" 0 NA NA NA NA NA NA
"MIR8078" 0 NA NA NA NA NA NA
"MIR8079" 0 NA NA NA NA NA NA
"MIR8080" 0 NA NA NA NA NA NA
"MIR8081" 0 NA NA NA NA NA NA
"MIR8082" 0 NA NA NA NA NA NA
"MIR8083" 0 NA NA NA NA NA NA
"MIR8084" 0 NA NA NA NA NA NA
"MIR8085" 0 NA NA NA NA NA NA
"MIR8086" 0 NA NA NA NA NA NA
"MIR8087" 0 NA NA NA NA NA NA
"MIR8088" 0 NA NA NA NA NA NA
"MIR8089" 0 NA NA NA NA NA NA
"MIR8485" 0 NA NA NA NA NA NA
"MIR873" 0 NA NA NA NA NA NA
"MIR874" 0 NA NA NA NA NA NA
"MIR875" 0 NA NA NA NA NA NA
"MIR876" 0 NA NA NA NA NA NA
"MIR877" 0 NA NA NA NA NA NA
"MIR885" 0 NA NA NA NA NA NA
"MIR887" 0 NA NA NA NA NA NA
"MIR888" 0 NA NA NA NA NA NA
"MIR889" 0 NA NA NA NA NA NA
"MIR890" 0 NA NA NA NA NA NA
"MIR891A" 0 NA NA NA NA NA NA
"MIR891B" 0 NA NA NA NA NA NA
"MIR892A" 0 NA NA NA NA NA NA
"MIR892B" 0 NA NA NA NA NA NA
"MIR892C" 0 NA NA NA NA NA NA
"MIR9-1" 0 NA NA NA NA NA NA
"MIR9-1HG" 2.56689681964141 0.186912319655685 0.737616765198461 0.253400313651216 0.799958885306479 NA NA
"MIR9-2" 0 NA NA NA NA NA NA
"MIR9-3" 0 NA NA NA NA NA NA
"MIR9-3HG" 1.69040185764227 1.60391035698528 0.85454590644789 1.8769153826414 0.0605296922146021 NA NA
"MIR920" 0 NA NA NA NA NA NA
"MIR921" 0 NA NA NA NA NA NA
"MIR922" 0 NA NA NA NA NA NA
"MIR924" 0 NA NA NA NA NA NA
"MIR92A1" 0 NA NA NA NA NA NA
"MIR92A2" 0 NA NA NA NA NA NA
"MIR92B" 0 NA NA NA NA NA NA
"MIR93" 0 NA NA NA NA NA NA
"MIR933" 0 NA NA NA NA NA NA
"MIR934" 0 NA NA NA NA NA NA
"MIR935" 0 NA NA NA NA NA NA
"MIR936" 0 NA NA NA NA NA NA
"MIR937" 0 NA NA NA NA NA NA
"MIR938" 0 NA NA NA NA NA NA
"MIR939" 0 NA NA NA NA NA NA
"MIR940" 0 NA NA NA NA NA NA
"MIR941-1" 0 NA NA NA NA NA NA
"MIR941-2" 0 NA NA NA NA NA NA
"MIR942" 0 NA NA NA NA NA NA
"MIR943" 0 NA NA NA NA NA NA
"MIR944" 0 NA NA NA NA NA NA
"MIR95" 0 NA NA NA NA NA NA
"MIR9500" 0 NA NA NA NA NA NA
"MIR96" 0 NA NA NA NA NA NA
"MIR98" 0 NA NA NA NA NA NA
"MIR99A" 0 NA NA NA NA NA NA
"MIR99B" 0 NA NA NA NA NA NA
"MIRLET7A1" 0 NA NA NA NA NA NA
"MIRLET7A2" 0 NA NA NA NA NA NA
"MIRLET7A3" 0 NA NA NA NA NA NA
"MIRLET7B" 0 NA NA NA NA NA NA
"MIRLET7BHG" 1.95615746596131 0.0301844678262455 0.795956829575859 0.037922242393887 0.96974967893659 NA NA
"MIRLET7C" 0 NA NA NA NA NA NA
"MIRLET7D" 0 NA NA NA NA NA NA
"MIRLET7E" 0 NA NA NA NA NA NA
"MIRLET7F1" 0 NA NA NA NA NA NA
"MIRLET7F2" 0 NA NA NA NA NA NA
"MIRLET7G" 0 NA NA NA NA NA NA
"MIRLET7I" 0 NA NA NA NA NA NA
"MIS18A-AS1" 0.408771863831565 -1.45380090353637 3.60506183010859 -0.4032665657478 0.686752134960555 NA NA
"MISFA" 8.24275176570518 0.901530412470413 0.333567969775377 2.70268878956663 0.00687811119578971 NA NA
"MISP" 0.0883381278543331 0 8.10304584149655 0 1 NA NA
"MISP3" 2.60718108557697 -0.0517257393920309 0.627285455358345 -0.0824596504672372 0.934281203283651 NA NA
"MITA1" 0.229869643021307 -0.843741497378489 7.12699732349866 -0.118386672406423 0.905761285393582 NA NA
"MITF" 3.27453665599455 0.251395245759367 0.529152248222294 0.475090574790031 0.63472241615349 NA NA
"MIURF" 0 NA NA NA NA NA NA
"MIX23P1" 0 NA NA NA NA NA NA
"MIX23P2" 0 NA NA NA NA NA NA
"MIX23P3" 0 NA NA NA NA NA NA
"MIX23P5" 0.0260208892473495 0 8.1030458415403 0 1 NA NA
"MIXL1" 1.23086788438842 0.0162524250994153 0.929874604281782 0.0174780825549788 0.986055217763737 NA NA
"MKI67P1" 0 NA NA NA NA NA NA
"MKNK1-AS1" 0.013355844099843 0 8.1030458415403 0 1 NA NA
"MKNK2P1" 0 NA NA NA NA NA NA
"MKRN2OS" 0.0416413364768787 0 8.10304584152074 0 1 NA NA
"MKRN4P" 0.130645400870437 0 8.10304584146378 0 1 NA NA
"MKRN5P" 0.0562312992374181 0.759065275293043 8.10304584152318 0.0936765372106493 0.925366108896142 NA NA
"MKRN6P" 0 NA NA NA NA NA NA
"MKRN7P" 0.0391414203170246 0.759084074156267 8.10304584152377 0.0936788571855743 0.925364265928227 NA NA
"MKRN8P" 0.012093223816089 0 8.1030458415403 0 1 NA NA
"MKRN9P" 0 NA NA NA NA NA NA
"MKX" 0.0786371085659585 0 8.10304584148128 0 1 NA NA
"MKX-AS1" 0 NA NA NA NA NA NA
"MLANA" 0.0431146902963413 -0.52310395975882 8.1030458415403 -0.0645564606184412 0.948527151749651 NA NA
"MLC1" 0.489502212981515 1.85821307867093 2.65383031374054 0.700200411853689 0.483802154446514 NA NA
"MLECP1" 0 NA NA NA NA NA NA
"MLF1-DT" 0.328678217710492 2.32800436719409 2.46286945116763 0.945240668802155 0.344536021105713 NA NA
"MLIP" 0.0187529161066877 0 8.10304584153732 0 1 NA NA
"MLIP-AS1" 0.139102838610718 0 8.10304584145187 0 1 NA NA
"MLKL" 1.47345508358851 -0.828674341056599 1.02395334863595 -0.809289155761355 0.418348842398916 NA NA
"MLLT10P1" 0.0234210194758104 -0.843550487955701 8.1030458415403 -0.104102889759211 0.917087697624792 NA NA
"MLLT10P2" 0 NA NA NA NA NA NA
"MLN" 0.273206476326974 0.118037768218582 3.9978595998019 0.0295252410125735 0.976445688297179 NA NA
"MLNR" 0 NA NA NA NA NA NA
"MLXIPL" 1.82349618307992 -0.0741640048802139 0.921062142507571 -0.0805200881216376 0.935823620095826 NA NA
"MLXP1" 0 NA NA NA NA NA NA
"MMACHCP1" 0 NA NA NA NA NA NA
"MMADHC-DT" 0.711127750614867 -0.192717707175332 1.26749546782612 -0.152046072011493 0.879150597841951 NA NA
"MMADHCP1" 0 NA NA NA NA NA NA
"MMADHCP2" 0.208563932957465 1.21696681297735 6.57714656066083 0.185029602389623 0.853205817093617 NA NA
"MMD2" 0.0231983550895155 0.759114535884437 8.1030458415403 0.0936826164789582 0.92536127957909 NA NA
"MME-AS1" 0 NA NA NA NA NA NA
"MMEL1" 0 NA NA NA NA NA NA
"MMEL1-AS1" 0.0375254612403862 0 8.10304584152174 0 1 NA NA
"MMP1" 0.154865750725473 0.118056896849051 8.10304584151806 0.0145694469904337 0.988375674435264 NA NA
"MMP10" 6.25237031619524 0.552624081981362 0.373864670875614 1.47813935103063 0.139370483222468 NA NA
"MMP11" 8.5487803215385 0.565784449008984 0.321281143338895 1.76102600709492 0.0782340012827429 NA NA
"MMP12" 0.0710325492126485 0 8.10304584151565 0 1 NA NA
"MMP13" 0.0609404052236844 -0.523142294088612 8.10304584152746 -0.0645611914729089 0.948523384931848 NA NA
"MMP17" 0.422156993544225 0.634798617469669 2.33067147179341 0.272367266323126 0.785339639272563 NA NA
"MMP2-AS1" 0.0112119951205771 0 8.1030458415403 0 1 NA NA
"MMP20" 0.018165724387094 0 8.1030458415395 0 1 NA NA
"MMP20-AS1" 0.154533706695538 0.118019312585884 8.10304584147941 0.014564808702148 0.988379374861237 NA NA
"MMP21" 0.0590162691138275 -0.523145386536187 8.10304584151733 -0.0645615731131327 0.948523081060959 NA NA
"MMP23A" 0.125028574015861 0 8.10304584150147 0 1 NA NA
"MMP23B" 9.93761696272346 -0.242210955676359 0.325769070687543 -0.743505069910924 0.457175953190468 0.671139262806946 NA
"MMP24" 5.16656122911176 0.381208249268968 0.446502520981213 0.853765054744243 0.393235180501018 NA NA
"MMP25" 4.05382382489035 -0.221304159388247 0.539081179164619 -0.410521027150658 0.681423781973725 NA NA
"MMP25-AS1" 5.23416744784843 -0.087458162663848 0.416967270230263 -0.209748267809007 0.833864151111995 NA NA
"MMP26" 0.0396440217259149 -0.523121367264558 8.10304584153656 -0.0645586088854411 0.948525441248702 NA NA
"MMP27" 0 NA NA NA NA NA NA
"MMP28" 0.191025629582546 -0.523262633384884 8.10304584145563 -0.0645760425922612 0.948511560128147 NA NA
"MMP3" 0.0665781785673613 0 8.10304584153276 0 1 NA NA
"MMP7" 6.58370753671836 0.594988804271327 0.38057866955807 1.56337927441449 0.117963412064257 NA NA
"MMP8" 0.0331797573252304 0 8.1030458415403 0 1 NA NA
"MMP9" 1.01553059963527 0.542321639257415 1.01327451206628 0.535216896111899 0.59249988408457 NA NA
"MMRN2" 0.277281482156924 1.77373821675095 5.83343225026258 0.304064252511223 0.76107894055377 NA NA
"MND1P1" 0 NA NA NA NA NA NA
"MNDA" 0 NA NA NA NA NA NA
"MNX1" 0.177046763583047 0.118011124111727 8.10304584151254 0.0145637981593472 0.988380181072225 NA NA
"MNX1-AS1" 0 NA NA NA NA NA NA
"MNX1-AS2" 0.210233603004496 1.74408531515216 6.54855194055281 0.266331447163407 0.789983956087144 NA NA
"MOB1AP1" 0 NA NA NA NA NA NA
"MOB1AP2" 0 NA NA NA NA NA NA
"MOB3C" 1.71324074492935 -0.0956763780928713 0.82894884925921 -0.115418916593433 0.908113085887388 NA NA
"MOB4P1" 0 NA NA NA NA NA NA
"MOB4P2" 0 NA NA NA NA NA NA
"MOBP" 0.521131141822113 0.642774900659857 2.21729427802638 0.289891561544097 0.771899197485308 NA NA
"MOCOS" 3.70055011397274 0.235017256384312 0.559297970529694 0.420200445500874 0.674339029342359 NA NA
"MOCS1P1" 0 NA NA NA NA NA NA
"MOCS2-DT" 4.09824590687421 0.763633969607331 0.484818420671426 1.57509272966521 0.115235041970571 NA NA
"MOG" 0.762921440061057 1.60698485923719 1.2932628357007 1.24258179766414 0.214021980885997 NA NA
"MOGAT1" 0.33645976893415 -0.265241838502132 3.16506185511987 -0.0838030505069185 0.93321302260035 NA NA
"MOGAT2" 0.136991835067423 1.43084389085138 8.09170850216911 0.176828402860511 0.85964317834276 NA NA
"MOGAT3" 0.42386695313399 1.71021742207911 1.91069913988631 0.895074157086225 0.370747447585066 NA NA
"MON2-AS1" 0 NA NA NA NA NA NA
"MORC1" 0.0113111133755411 0 8.1030458415403 0 1 NA NA
"MORC1-AS1" 0 NA NA NA NA NA NA
"MORC2-AS1" 0.529250341245722 1.5873788732852 1.94144716583263 0.817626614425231 0.413570425707583 NA NA
"MORF4" 0 NA NA NA NA NA NA
"MORF4L1P1" 0.694952890091216 -0.504292045844857 1.76692642072435 -0.285406364368089 0.775332832165129 NA NA
"MORF4L1P3" 0.0101711875132875 0 8.10304584154004 0 1 NA NA
"MORF4L1P4" 0.0290827774939944 0 8.10304584152716 0 1 NA NA
"MORF4L1P5" 0 NA NA NA NA NA NA
"MORF4L1P6" 0 NA NA NA NA NA NA
"MORF4L1P7" 0.0101711875132875 0 8.10304584154004 0 1 NA NA
"MORF4L2-AS1" 0.731591739032999 -1.40154082196436 1.84733337965473 -0.758683211920476 0.448042081871733 NA NA
"MORF4L2P1" 0 NA NA NA NA NA NA
"MORN1" 8.02084472410076 0.231322045781631 0.36916333257522 0.62661165226776 0.530913828370866 NA NA
"MORN3" 3.46526423796971 0.473944657911958 0.560036117932138 0.846275164648197 0.39739925911223 NA NA
"MORN5" 0.0460075327020051 -0.523110136814687 8.1030458415403 -0.0645572229312786 0.948526544778129 NA NA
"MOS" 0.0253483704201832 0 8.103045841534 0 1 NA NA
"MOV10L1" 0.714831340101633 -0.254664130747195 1.42922452789883 -0.178183431487556 0.858578921261964 NA NA
"MOXD1" 9.25691677824292 -0.173190459186673 0.331644018609422 -0.522217948970881 0.601518590253555 NA NA
"MOXD2P" 0 NA NA NA NA NA NA
"MPC1-DT" 0.482127649457011 0.383095401507982 2.77761663928728 0.137922345398349 0.890301790106481 NA NA
"MPC1L" 0.0467359342507703 0 8.10304584153533 0 1 NA NA
"MPDU1-AS1" 2.51761858226894 0.0543771435772678 0.627500947048566 0.0866566717277945 0.930944417753869 NA NA
"MPEG1" 0 NA NA NA NA NA NA
"MPHOSPH10P1" 0.322184559115105 0.10602877220279 3.54750767793445 0.0298882431917738 0.976156182235812 NA NA
"MPHOSPH10P2" 1.83186031553571 -0.363249033873407 0.824738424123842 -0.440441506359187 0.659617368682305 NA NA
"MPHOSPH10P3" 1.02456635929627 -1.19585693192534 1.3217226763045 -0.904771442121976 0.365586483847865 NA NA
"MPHOSPH10P4" 0.0101711875132875 0 8.10304584154004 0 1 NA NA
"MPHOSPH10P5" 0 NA NA NA NA NA NA
"MPHOSPH10P6" 0 NA NA NA NA NA NA
"MPHOSPH10P7" 0 NA NA NA NA NA NA
"MPHOSPH10P9" 2.60632616455874 -1.07949838586925 0.8263105433255 -1.30640761465392 0.191413977719283 NA NA
"MPHOSPH6-DT" 0 NA NA NA NA NA NA
"MPHOSPH6P1" 0 NA NA NA NA NA NA
"MPIG6B" 0.0948658831938607 0 8.10304584152014 0 1 NA NA
"MPL" 0.143681821245452 1.38268110815445 8.08001973464268 0.171123481571001 0.864126672573088 NA NA
"MPO" 0 NA NA NA NA NA NA
"MPP3" 7.56416852973122 -0.467832291470331 0.41885296082982 -1.11693681368152 0.264021342753802 NA NA
"MPP4" 3.10350063291648 0.710175276755514 0.519391380494784 1.3673220300248 0.171524389476921 NA NA
"MPP7" 5.91361567579776 0.36420818286292 0.414630823171174 0.87839148107077 0.379731305837618 NA NA
"MPP7-DT" 0.0536155777873163 -1.18129205842243 8.10271364225468 -0.145789683626747 0.884087420159677 NA NA
"MPPE1P1" 0 NA NA NA NA NA NA
"MPPED1" 0.416873612577199 0.880434212787387 2.64223770360326 0.333215369528156 0.738971717236928 NA NA
"MPPED2" 4.17905710991351 0.357146098381707 0.572395888763416 0.623949447214363 0.532660785220927 NA NA
"MPPED2-AS1" 0.0323560543811081 0.759098687529947 8.10304584153826 0.0936806606274662 0.925362833289941 NA NA
"MPRIP-AS1" 0.0828178151556591 -0.52316933100305 8.103045841528 -0.0645645281089012 0.948520728224339 NA NA
"MPRIPP1" 0.0680700935576756 0.759109171364054 8.10304584153172 0.0936819544415361 0.925361805495637 NA NA
"MPTX1" 0 NA NA NA NA NA NA
"MPV17L" 9.22391972962912 -0.248009962200915 0.358412742952896 -0.691967479051127 0.48895775220784 NA NA
"MPV17L2P1" 0 NA NA NA NA NA NA
"MPZ" 0.439851573563156 -0.800357693226525 2.14383908336087 -0.373329182884292 0.708903459148914 NA NA
"MPZL2" 0.0444252256320232 0 8.10304584152681 0 1 NA NA
"MPZL3" 1.59095062280286 0.546998712346198 0.880656628302835 0.621125981190139 0.534516735895787 NA NA
"MR1" 3.20536643421368 0.304424642755265 0.605948862899131 0.502393289920145 0.615390898147995 NA NA
"MRAP" 0 NA NA NA NA NA NA
"MRAP-AS1" 0 NA NA NA NA NA NA
"MRAP2" 1.77611195132165 0.330387048822022 0.696489423219615 0.4743604680955 0.635242878294787 NA NA
"MRC1" 0.845376260132802 -0.524531225809552 1.40079993154165 -0.374451207484199 0.708068651219199 NA NA
"MRE11P1" 0 NA NA NA NA NA NA
"MREGP1" 0 NA NA NA NA NA NA
"MRFAP1P1" 0 NA NA NA NA NA NA
"MRGPRD" 0 NA NA NA NA NA NA
"MRGPRE" 0.0210860221391489 0 8.1030458415393 0 1 NA NA
"MRGPRF-AS1" 0.0902289268630349 -0.523187311625403 8.10304584151245 -0.0645667471045368 0.948518961408503 NA NA
"MRGPRG" 0 NA NA NA NA NA NA
"MRGPRG-AS1" 0 NA NA NA NA NA NA
"MRGPRX1" 0 NA NA NA NA NA NA
"MRGPRX10P" 0 NA NA NA NA NA NA
"MRGPRX11P" 0 NA NA NA NA NA NA
"MRGPRX12P" 0 NA NA NA NA NA NA
"MRGPRX13P" 0 NA NA NA NA NA NA
"MRGPRX2" 0 NA NA NA NA NA NA
"MRGPRX3" 0 NA NA NA NA NA NA
"MRGPRX4" 0.0136372806150015 -0.523077193328103 8.1030458415403 -0.0645531573629444 0.948529781880197 NA NA
"MRGPRX5P" 0 NA NA NA NA NA NA
"MRGPRX6P" 0 NA NA NA NA NA NA
"MRGPRX7P" 0 NA NA NA NA NA NA
"MRGPRX8P" 0 NA NA NA NA NA NA
"MRGPRX9P" 0 NA NA NA NA NA NA
"MRLN" 0.131732152949819 0 8.10304584149157 0 1 NA NA
"MRM1" 1.70200008006446 -0.475870556628663 0.793241938068676 -0.599905947720408 0.548568918335713 NA NA
"MRM2" 0.160063032831625 0 8.10304584144846 0 1 NA NA
"MRM3P1" 0.0101711875132875 0 8.10304584154004 0 1 NA NA
"MRM3P2" 0 NA NA NA NA NA NA
"MRNIP-DT" 1.78047037144848 1.03627201129279 0.818529221966848 1.26601712374144 0.205506951696738 NA NA
"MRO" 0.19124293459159 0.438478423584599 8.10304584147689 0.0541127906916395 0.956845301681187 NA NA
"MROCKI" 0.156516034759272 -0.523238038649893 8.10304584151957 -0.0645730073460586 0.948513976860246 NA NA
"MROH1" 9.1019924717851 0.604921167212885 0.320461858322093 1.88765418256074 0.0590723910486886 NA NA
"MROH2A" 0 NA NA NA NA NA NA
"MROH2B" 0.0624746607472574 0.438606387191257 8.10304584150966 0.0541285827292743 0.956832719898003 NA NA
"MROH3P" 0.0101711875132875 0 8.10304584154004 0 1 NA NA
"MROH4P" 0 NA NA NA NA NA NA
"MROH5" 0.00880495685168251 0 8.1030458415403 0 1 NA NA
"MROH6" 1.3583868041069 1.8362893345617 0.860424335541389 2.13416712976427 0.0328291023511317 NA NA
"MROH7" 0 NA NA NA NA NA NA
"MROH7-TTC4" 0.0112725434963834 0 8.1030458415347 0 1 NA NA
"MROH8" 3.64719462133382 1.22428133351003 0.533000723844758 2.29695998286602 0.0216210526598895 NA NA
"MROH9" 0 NA NA NA NA NA NA
"MRPL15P1" 0.050872147324918 0.759079533379231 8.1030458415403 0.093678296806345 0.925364711088579 NA NA
"MRPL20-DT" 6.59855221525625 0.220683809205239 0.384970226355217 0.573249030956518 0.566476090444751 NA NA
"MRPL20P1" 0.0126043354413591 -0.523075134309478 8.1030458415403 -0.064552903258665 0.948529984204087 NA NA
"MRPL22P1" 0.0248438011832043 0 8.1030458415403 0 1 NA NA
"MRPL23-AS1" 0.0213055739966672 0 8.1030458415403 0 1 NA NA
"MRPL2P1" 0.138786484896 -1.43615172457966 8.10189480683247 -0.177261215903289 0.859303213546983 NA NA
"MRPL30P1" 0.014682632128395 0 8.10304584153901 0 1 NA NA
"MRPL32P1" 0 NA NA NA NA NA NA
"MRPL32P2" 0 NA NA NA NA NA NA
"MRPL35P1" 0.0556469881034387 0 8.10304584149788 0 1 NA NA
"MRPL35P2" 0 NA NA NA NA NA NA
"MRPL35P3" 0.0928701030452648 -0.523172766240477 8.1030458415357 -0.0645649520528104 0.948520390670338 NA NA
"MRPL35P4" 0 NA NA NA NA NA NA
"MRPL36P1" 0 NA NA NA NA NA NA
"MRPL37P1" 0.0392699182868378 0 8.1030458415403 0 1 NA NA
"MRPL3P1" 0 NA NA NA NA NA NA
"MRPL40P1" 0.823271162756582 -1.4438454720816 1.37439730362376 -1.05052990738175 0.29347454804295 NA NA
"MRPL42P1" 0 NA NA NA NA NA NA
"MRPL42P2" 0.0205262291992615 0 8.1030458415403 0 1 NA NA
"MRPL42P3" 0 NA NA NA NA NA NA
"MRPL42P4" 0 NA NA NA NA NA NA
"MRPL42P6" 0 NA NA NA NA NA NA
"MRPL45P1" 0 NA NA NA NA NA NA
"MRPL45P2" 0 NA NA NA NA NA NA
"MRPL48P1" 0.0232905780686647 -0.523091320392064 8.1030458415395 -0.064554900789341 0.948528393722588 NA NA
"MRPL49P1" 0 NA NA NA NA NA NA
"MRPL49P2" 0 NA NA NA NA NA NA
"MRPL50P1" 0 NA NA NA NA NA NA
"MRPL50P2" 0 NA NA NA NA NA NA
"MRPL50P4" 0.0083034808044931 0 8.1030458415403 0 1 NA NA
"MRPL51P2" 0.0338380465271798 -0.843562841661746 8.1030458415403 -0.104104414334819 0.917086487763227 NA NA
"MRPL53P1" 0 NA NA NA NA NA NA
"MRPL57P1" 0 NA NA NA NA NA NA
"MRPL57P3" 0 NA NA NA NA NA NA
"MRPL57P6" 0 NA NA NA NA NA NA
"MRPL57P7" 0 NA NA NA NA NA NA
"MRPL57P8" 0 NA NA NA NA NA NA
"MRPL9P1" 0.00886594486577857 0 8.10304584154009 0 1 NA NA
"MRPS10P1" 0 NA NA NA NA NA NA
"MRPS10P2" 0 NA NA NA NA NA NA
"MRPS11P1" 0.00992447624296523 0 8.1030458415403 0 1 NA NA
"MRPS15P1" 0.0404493874391703 -0.52311912590718 8.10304584152906 -0.0645583322787257 0.948525661489492 NA NA
"MRPS16P1" 0 NA NA NA NA NA NA
"MRPS16P2" 0 NA NA NA NA NA NA
"MRPS16P3" 0 NA NA NA NA NA NA
"MRPS17P1" 0.663207286148362 0.829583633039346 1.40457293448442 0.590630513141606 0.554768015495285 NA NA
"MRPS17P3" 0 NA NA NA NA NA NA
"MRPS17P5" 0 NA NA NA NA NA NA
"MRPS17P9" 0 NA NA NA NA NA NA
"MRPS18AP1" 0.0564139150642795 -1.16404025432659 8.1030458415403 -0.143654654939644 0.885773179806916 NA NA
"MRPS18BP1" 0 NA NA NA NA NA NA
"MRPS18BP2" 0.163077011341143 0.118043941520204 8.10304584149156 0.0145678481683716 0.988376949975332 NA NA
"MRPS18CP4" 0 NA NA NA NA NA NA
"MRPS18CP6" 0 NA NA NA NA NA NA
"MRPS18CP7" 0.0111582819844231 0 8.1030458415403 0 1 NA NA
"MRPS21P1" 0 NA NA NA NA NA NA
"MRPS21P2" 0 NA NA NA NA NA NA
"MRPS21P3" 0.0243148451792643 -0.843548428937076 8.1030458415403 -0.104102635654931 0.917087899275027 NA NA
"MRPS21P5" 0 NA NA NA NA NA NA
"MRPS21P6" 0.0139298105332532 -0.523077193328103 8.1030458415403 -0.0645531573629444 0.948529781880197 NA NA
"MRPS21P7" 0 NA NA NA NA NA NA
"MRPS21P8" 0.00986299089135307 0 8.10304584153878 0 1 NA NA
"MRPS21P9" 0 NA NA NA NA NA NA
"MRPS22P1" 0 NA NA NA NA NA NA
"MRPS30-DT" 5.06381336935688 1.38603295466058 0.426960180838463 3.24628154302047 0.00116923145427022 NA NA
"MRPS31P1" 0.0153891473570691 0 8.1030458415403 0 1 NA NA
"MRPS31P2" 0 NA NA NA NA NA NA
"MRPS31P4" 0.398952588749522 0.506083893807404 2.84847608433288 0.177668296599348 0.858983484724424 NA NA
"MRPS33P2" 0.176904591688886 1.93711544446736 8.06013649240305 0.240332833853764 0.810072243050797 NA NA
"MRPS33P3" 0.0283414565731436 0 8.1030458415334 0 1 NA NA
"MRPS33P4" 0 NA NA NA NA NA NA
"MRPS35-DT" 0.246277138757543 0.759090002301021 5.47418829135548 0.138667134175807 0.889713190265787 NA NA
"MRPS35P2" 0 NA NA NA NA NA NA
"MRPS35P3" 0 NA NA NA NA NA NA
"MRPS36P1" 0 NA NA NA NA NA NA
"MRPS36P2" 0 NA NA NA NA NA NA
"MRPS36P3" 0 NA NA NA NA NA NA
"MRPS36P4" 0.0262480854620853 -0.523091606052774 8.1030458415403 -0.0645549360428325 0.948528365652921 NA NA
"MRPS36P5" 0 NA NA NA NA NA NA
"MRPS5P3" 0 NA NA NA NA NA NA
"MRPS5P4" 0 NA NA NA NA NA NA
"MRPS6P2" 0.0248438011832043 0 8.1030458415403 0 1 NA NA
"MRPS6P4" 0 NA NA NA NA NA NA
"MRPS9-AS1" 0.0443593706333848 0 8.10304584151591 0 1 NA NA
"MRPS9-AS2" 0.476711460073762 1.61855748559952 1.97779753560117 0.818363587002619 0.413149607331217 NA NA
"MRRFP1" 0 NA NA NA NA NA NA
"MRS2P1" 0 NA NA NA NA NA NA
"MRS2P2" 0 NA NA NA NA NA NA
"MRTFA-AS1" 0.0126043354413591 -0.523075134309478 8.1030458415403 -0.064552903258665 0.948529984204087 NA NA
"MS4A1" 0.175515270400528 1.79453432282069 8.05478489888819 0.222791091922069 0.823698101393362 NA NA
"MS4A10" 0 NA NA NA NA NA NA
"MS4A12" 0.741794893843377 -0.827257941437744 1.43509575991151 -0.576447903022691 0.564312473678481 NA NA
"MS4A13" 0 NA NA NA NA NA NA
"MS4A14" 0 NA NA NA NA NA NA
"MS4A15" 0.00886594486577857 0 8.10304584154009 0 1 NA NA
"MS4A18" 0 NA NA NA NA NA NA
"MS4A19P" 0 NA NA NA NA NA NA
"MS4A2" 0.15489066028999 0.118023203263337 8.10304584149428 0.0145652888521204 0.988378991797621 NA NA
"MS4A3" 0.0146684600048482 0 8.10304584152859 0 1 NA NA
"MS4A4A" 0.286830364905961 -0.502470427877157 3.14039173512833 -0.160002467926704 0.872879130141023 NA NA
"MS4A5" 0 NA NA NA NA NA NA
"MS4A6A" 0.17197114257286 -0.843707114774658 8.10304584148509 -0.104122219135814 0.917072358373644 NA NA
"MS4A6E" 0.102995177294442 0.759054246898506 8.1030458415069 0.0936751761924312 0.925367190077371 NA NA
"MS4A7" 0.836689277294713 0.191257775210864 1.12507014023058 0.16999631256027 0.865013036593667 NA NA
"MS4A8" 0.0178898494961064 -0.523089547034152 8.1030458415403 -0.0645546819385534 0.948528567976788 NA NA
"MSANTD1" 0.657517293324327 0.15352946289442 1.38019438031884 0.111237565580403 0.911427963442326 NA NA
"MSANTD2-AS1" 4.91343041389854 -0.474708794175496 0.441269901951456 -1.07577877411571 0.282026207318199 NA NA
"MSANTD2P1" 0.0866830884509815 0 8.1030458415403 0 1 NA NA
"MSANTD3P1" 0 NA NA NA NA NA NA
"MSANTD5" 0 NA NA NA NA NA NA
"MSC" 0 NA NA NA NA NA NA
"MSC-AS1" 0.0401320773474091 -0.843564900680371 8.1030458415403 -0.104104668439099 0.91708628611303 NA NA
"MSGN1" 0.292567295560943 -1.70509356776632 3.38591588274982 -0.503584148812803 0.614553633789088 NA NA
"MSH2-OT1" 0 NA NA NA NA NA NA
"MSH4" 0.189815903845882 -0.843755395898867 8.10304584143089 -0.104128177528596 0.91706762996647 NA NA
"MSH5" 0.966374820192697 0.871672783268249 1.22696599500481 0.710429455108763 0.477437862838648 NA NA
"MSL3P2" 0.0938410130044068 -0.52316334375272 8.10304584149866 -0.0645637892202719 0.948521316544674 NA NA
"MSL3P3" 0 NA NA NA NA NA NA
"MSLN" 0.243685949084005 0.438582436836293 4.53741785296017 0.0966590362732771 0.92299717176435 NA NA
"MSLNL" 0 NA NA NA NA NA NA
"MSMB" 0.00986299089135307 0 8.10304584153878 0 1 NA NA
"MSMP" 0.434473496706204 1.16616195580761 2.25844549789371 0.516356032011932 0.605605768385467 NA NA
"MSNP1" 0 NA NA NA NA NA NA
"MSR1" 0.0323588156858245 -0.523101253203974 8.10304584152491 -0.0645561266015905 0.948527417701782 NA NA
"MSRA-DT" 2.29368392549883 -0.42673396927721 0.760346226714967 -0.561236387166529 0.574636400523729 NA NA
"MSRB1P1" 0 NA NA NA NA NA NA
"MSRB3-AS1" 0.049702746915206 -0.523122755246401 8.10304584153347 -0.064558780176838 0.948525304862455 NA NA
"MSS51" 1.93425584782006 -0.0115770508646312 0.733683122600864 -0.0157793610184071 0.987410413909381 NA NA
"MST1" 7.31450364749642 -0.393366855591353 0.372924984752939 -1.05481496728345 0.291509957926826 NA NA
"MST1L" 0.0136681528792657 0 8.1030458415403 0 1 NA NA
"MST1P2" 1.45463373426296 0.350258786583611 0.9599398725131 0.364875755881086 0.715204152485039 NA NA
"MST1R" 0.0973341110354553 -0.523189229599245 8.10304584151489 -0.0645669838024059 0.94851877294418 NA NA
"MSTN" 0.0564994386127921 0 8.10304584153271 0 1 NA NA
"MSTO2P" 0.14299135691482 2.07732806882806 8.06616678571103 0.257535967705005 0.796765053188359 NA NA
"MSX2P1" 0 NA NA NA NA NA NA
"MT-ND6" 5.68068364563243 0.57656157838601 0.478382816961316 1.20523053492666 0.228114317625504 NA NA
"MT-TA" 0.281681770021242 -0.217948888776317 3.65104744988974 -0.0596948935251167 0.952398638860578 NA NA
"MT-TC" 1.84091142319005 -0.558621578310058 0.975445345431036 -0.572683626947044 0.566858925399202 NA NA
"MT-TD" 0.420940041784983 0.65894980395917 2.26741355778622 0.290617387241229 0.771343960681261 NA NA
"MT-TE" 3.23129513291275 0.483786303631641 0.544119918783339 0.889117062123723 0.37394017007194 NA NA
"MT-TF" 0.923338643718039 0.524430778454832 1.04035740478746 0.504087130097344 0.614200150424373 NA NA
"MT-TG" 2.23693558950288 -0.24845391606769 0.637870672004783 -0.389505156722157 0.696902496742318 NA NA
"MT-TH" 0.870133247876101 0.482797080008147 1.22955238472433 0.39266084634238 0.694569992690033 NA NA
"MT-TI" 0.474567895346116 0.699097290899611 1.8335009904968 0.381290926224253 0.702987385866387 NA NA
"MT-TK" 1.01467247754314 0.21202662518445 1.01813265686629 0.208250490498013 0.835033386948483 NA NA
"MT-TL1" 9.03791376868765 -0.0194787655084185 0.342622688905637 -0.0568519427905814 0.954663136450962 NA NA
"MT-TL2" 0 NA NA NA NA NA NA
"MT-TM" 1.62341198871923 0.0840139182333333 0.81211194070229 0.10345115497339 0.917604914101352 NA NA
"MT-TN" 1.15587781321054 -0.551212674330187 1.03844382083926 -0.530806446404294 0.595552912451008 NA NA
"MT-TP" 1.86985461029845 0.146767967368086 0.749091136162614 0.195928052386172 0.844666480154072 NA NA
"MT-TQ" 2.49129802310964 0.488304108234378 0.720535354833409 0.677696250376605 0.497964304360315 NA NA
"MT-TR" 1.2994892326454 -0.398509974116502 0.922201335442796 -0.432129036036536 0.665647632334248 NA NA
"MT-TS1" 0.0822196061100659 0 8.10304584153023 0 1 NA NA
"MT-TS2" 1.16510919666311 0.531024929387373 1.05575309334616 0.502982120283743 0.614976842944453 NA NA
"MT-TT" 0.617903408017812 1.9622523188383 1.73257515288899 1.13256404235414 0.257397375972111 NA NA
"MT-TW" 1.04166384684172 1.48690930061543 0.917858881304242 1.61997593628183 0.105237446188304 NA NA
"MT-TY" 1.00078986316537 0.281084401629683 1.02809496072133 0.273403150845588 0.784543330998979 NA NA
"MT1A" 0.040136079936305 0 8.10304584153833 0 1 NA NA
"MT1B" 0 NA NA NA NA NA NA
"MT1CP" 0 NA NA NA NA NA NA
"MT1DP" 0 NA NA NA NA NA NA
"MT1E" 2.76445530924034 0.936352805721903 0.571373633876009 1.63877496301325 0.101260135296066 NA NA
"MT1F" 5.85671334696098 0.411927166212973 0.416668173843637 0.988621622844554 0.322848302850434 NA NA
"MT1G" 0.100113647988711 -0.523187658060581 8.10304584152809 -0.0645667898581106 0.948518927367118 NA NA
"MT1H" 0.0335609258839148 0 8.10304584153991 0 1 NA NA
"MT1HL1" 0 NA NA NA NA NA NA
"MT1IP" 0 NA NA NA NA NA NA
"MT1JP" 0.0112725434963834 0 8.1030458415347 0 1 NA NA
"MT1L" 0 NA NA NA NA NA NA
"MT1M" 0.0136372806150015 -0.523077193328103 8.1030458415403 -0.0645531573629444 0.948529781880197 NA NA
"MT1P1" 0 NA NA NA NA NA NA
"MT1P3" 0.00843519566997121 -0.523075134309482 8.1030458415403 -0.0645529032586654 0.948529984204087 NA NA
"MT1XP1" 0.265294727050111 -1.17506343720499 4.8293803109995 -0.243315572917013 0.807760941395988 NA NA
"MT2P1" 0 NA NA NA NA NA NA
"MT3" 0.125373387993358 -0.843672645889693 8.10304584149109 -0.104117965317403 0.917075734081981 NA NA
"MT4" 0 NA NA NA NA NA NA
"MTA1-DT" 7.83018971585283 0.274170765493857 0.372420607515856 0.736185807017093 0.461617628494259 NA NA
"MTA3P1" 0.0082374088221482 0 8.1030458415403 0 1 NA NA
"MTAPP1" 0 NA NA NA NA NA NA
"MTAPP2" 0.846978636094749 -0.0937137396316734 1.46970074869328 -0.0637638238362435 0.949158284010705 NA NA
"MTARC2P1" 0 NA NA NA NA NA NA
"MTATP6P10" 0 NA NA NA NA NA NA
"MTATP6P11" 0 NA NA NA NA NA NA
"MTATP6P13" 0 NA NA NA NA NA NA
"MTATP6P14" 0 NA NA NA NA NA NA
"MTATP6P15" 0 NA NA NA NA NA NA
"MTATP6P16" 0 NA NA NA NA NA NA
"MTATP6P17" 0 NA NA NA NA NA NA
"MTATP6P18" 0 NA NA NA NA NA NA
"MTATP6P19" 0.0082374088221482 0 8.1030458415403 0 1 NA NA
"MTATP6P2" 0 NA NA NA NA NA NA
"MTATP6P20" 0 NA NA NA NA NA NA
"MTATP6P21" 0 NA NA NA NA NA NA
"MTATP6P22" 0 NA NA NA NA NA NA
"MTATP6P23" 0 NA NA NA NA NA NA
"MTATP6P24" 0 NA NA NA NA NA NA
"MTATP6P25" 0 NA NA NA NA NA NA
"MTATP6P26" 0 NA NA NA NA NA NA
"MTATP6P27" 0 NA NA NA NA NA NA
"MTATP6P29" 0 NA NA NA NA NA NA
"MTATP6P3" 0 NA NA NA NA NA NA
"MTATP6P30" 0 NA NA NA NA NA NA
"MTATP6P31" 0.0113111133755411 0 8.1030458415403 0 1 NA NA
"MTATP6P4" 0 NA NA NA NA NA NA
"MTATP6P5" 0 NA NA NA NA NA NA
"MTATP6P7" 0 NA NA NA NA NA NA
"MTATP6P8" 0 NA NA NA NA NA NA
"MTATP6P9" 0 NA NA NA NA NA NA
"MTATP8P1" 0.012093223816089 0 8.1030458415403 0 1 NA NA
"MTATP8P2" 0 NA NA NA NA NA NA
"MTCH1P1" 0.00894641472455145 0 8.10304584153714 0 1 NA NA
"MTCH1P2" 0 NA NA NA NA NA NA
"MTCH2P1" 0 NA NA NA NA NA NA
"MTCH2P2" 0 NA NA NA NA NA NA
"MTCH2P3" 0 NA NA NA NA NA NA
"MTCH2P4" 0 NA NA NA NA NA NA
"MTCL1P1" 0 NA NA NA NA NA NA
"MTCO1P1" 0 NA NA NA NA NA NA
"MTCO1P10" 0 NA NA NA NA NA NA
"MTCO1P11" 0.0642192996882544 0 8.10304584151432 0 1 NA NA
"MTCO1P12" 0.597363808026111 0.466284430937649 1.87478921040232 0.248712990426047 0.803582799631683 NA NA
"MTCO1P14" 0 NA NA NA NA NA NA
"MTCO1P15" 0 NA NA NA NA NA NA
"MTCO1P17" 0 NA NA NA NA NA NA
"MTCO1P18" 0.0146475471832474 0 8.1030458415403 0 1 NA NA
"MTCO1P19" 0.0607969576911867 -1.16405593509589 8.10304584153767 -0.143656590109453 0.885771651615038 NA NA
"MTCO1P2" 0 NA NA NA NA NA NA
"MTCO1P20" 0 NA NA NA NA NA NA
"MTCO1P21" 0 NA NA NA NA NA NA
"MTCO1P22" 0.011933676072528 0 8.10304584153629 0 1 NA NA
"MTCO1P23" 0.0120561868881342 0 8.1030458415403 0 1 NA NA
"MTCO1P24" 0 NA NA NA NA NA NA
"MTCO1P25" 0 NA NA NA NA NA NA
"MTCO1P27" 0 NA NA NA NA NA NA
"MTCO1P28" 0 NA NA NA NA NA NA
"MTCO1P29" 0 NA NA NA NA NA NA
"MTCO1P3" 0 NA NA NA NA NA NA
"MTCO1P30" 0 NA NA NA NA NA NA
"MTCO1P31" 0.0512685309704484 -0.523138550318826 8.10304584153585 -0.0645607294527746 0.948523752803115 NA NA
"MTCO1P35" 0 NA NA NA NA NA NA
"MTCO1P38" 0 NA NA NA NA NA NA
"MTCO1P39" 0 NA NA NA NA NA NA
"MTCO1P4" 0 NA NA NA NA NA NA
"MTCO1P40" 0 NA NA NA NA NA NA
"MTCO1P42" 0 NA NA NA NA NA NA
"MTCO1P43" 0.20988964666923 0.564248305277469 8.08828388525797 0.0697611895529397 0.944383738135198 NA NA
"MTCO1P44" 0 NA NA NA NA NA NA
"MTCO1P45" 0 NA NA NA NA NA NA
"MTCO1P46" 0.0239567194308894 0 8.10304584153618 0 1 NA NA
"MTCO1P47" 0 NA NA NA NA NA NA
"MTCO1P48" 0 NA NA NA NA NA NA
"MTCO1P49" 0.0754253718607659 0.438593129651728 8.10304584152532 0.0541269466111236 0.956834023420476 NA NA
"MTCO1P5" 0.0187630813613067 0.759111761156714 8.10304584153815 0.0936822740487689 0.925361551602535 NA NA
"MTCO1P51" 0 NA NA NA NA NA NA
"MTCO1P52" 0 NA NA NA NA NA NA
"MTCO1P53" 0 NA NA NA NA NA NA
"MTCO1P54" 0 NA NA NA NA NA NA
"MTCO1P55" 0 NA NA NA NA NA NA
"MTCO1P56" 0 NA NA NA NA NA NA
"MTCO1P57" 0 NA NA NA NA NA NA
"MTCO1P58" 0 NA NA NA NA NA NA
"MTCO1P6" 0 NA NA NA NA NA NA
"MTCO1P7" 0 NA NA NA NA NA NA
"MTCO1P8" 0 NA NA NA NA NA NA
"MTCO1P9" 0 NA NA NA NA NA NA
"MTCO2P1" 0 NA NA NA NA NA NA
"MTCO2P10" 0 NA NA NA NA NA NA
"MTCO2P11" 0.0722793516915211 0.43859862248828 8.10304584152265 0.0541276244842103 0.956833483347728 NA NA
"MTCO2P12" 0.312733710568725 1.82252744948078 3.73969040434851 0.487347147069059 0.626012341627806 NA NA
"MTCO2P15" 0 NA NA NA NA NA NA
"MTCO2P16" 0 NA NA NA NA NA NA
"MTCO2P17" 0.0299480465426467 0.759112476865815 8.1030458415403 0.0936823623746791 0.92536148143723 NA NA
"MTCO2P18" 0.0506743418629252 -0.523112431561656 8.10304584152561 -0.0645575061270005 0.948526319291001 NA NA
"MTCO2P19" 0.109571365710309 -0.843675916186774 8.10304584152221 -0.104118368905622 0.917075413805877 NA NA
"MTCO2P2" 0 NA NA NA NA NA NA
"MTCO2P20" 0 NA NA NA NA NA NA
"MTCO2P21" 0 NA NA NA NA NA NA
"MTCO2P22" 0.0733140304930132 1.28465075670382 8.08391203986606 0.158914489713461 0.873736244626798 NA NA
"MTCO2P23" 0.0110535018371743 0 8.10304584153701 0 1 NA NA
"MTCO2P24" 0 NA NA NA NA NA NA
"MTCO2P25" 0 NA NA NA NA NA NA
"MTCO2P27" 0 NA NA NA NA NA NA
"MTCO2P29" 0 NA NA NA NA NA NA
"MTCO2P3" 0 NA NA NA NA NA NA
"MTCO2P30" 0 NA NA NA NA NA NA
"MTCO2P31" 0 NA NA NA NA NA NA
"MTCO2P32" 0 NA NA NA NA NA NA
"MTCO2P33" 0 NA NA NA NA NA NA
"MTCO2P34" 0 NA NA NA NA NA NA
"MTCO2P4" 0.0217412484744664 0 8.10304584153335 0 1 NA NA
"MTCO2P5" 0 NA NA NA NA NA NA
"MTCO2P6" 0.0146475471832474 0 8.1030458415403 0 1 NA NA
"MTCO2P7" 0 NA NA NA NA NA NA
"MTCO2P8" 0 NA NA NA NA NA NA
"MTCO2P9" 0.0082374088221482 0 8.1030458415403 0 1 NA NA
"MTCO3P1" 0.010399839673666 0.759131007627729 8.1030458415403 0.0936846492631253 0.925359664753915 NA NA
"MTCO3P10" 0 NA NA NA NA NA NA
"MTCO3P11" 0.0144143174891462 0 8.1030458415403 0 1 NA NA
"MTCO3P12" 2.11886904629752 0.361342024207814 0.746920747128626 0.483775588771519 0.628545141395998 NA NA
"MTCO3P13" 0 NA NA NA NA NA NA
"MTCO3P15" 0 NA NA NA NA NA NA
"MTCO3P16" 0 NA NA NA NA NA NA
"MTCO3P17" 0 NA NA NA NA NA NA
"MTCO3P18" 0 NA NA NA NA NA NA
"MTCO3P19" 0 NA NA NA NA NA NA
"MTCO3P2" 0.0253520815544472 -0.523091606052774 8.1030458415403 -0.0645549360428325 0.948528365652921 NA NA
"MTCO3P20" 0 NA NA NA NA NA NA
"MTCO3P21" 0 NA NA NA NA NA NA
"MTCO3P22" 0 NA NA NA NA NA NA
"MTCO3P23" 0 NA NA NA NA NA NA
"MTCO3P24" 0 NA NA NA NA NA NA
"MTCO3P27" 0 NA NA NA NA NA NA
"MTCO3P28" 0 NA NA NA NA NA NA
"MTCO3P29" 0 NA NA NA NA NA NA
"MTCO3P30" 0 NA NA NA NA NA NA
"MTCO3P31" 0.0136372806150015 -0.523077193328103 8.1030458415403 -0.0645531573629444 0.948529781880197 NA NA
"MTCO3P35" 0.0123199367350616 0 8.1030458415403 0 1 NA NA
"MTCO3P38" 0 NA NA NA NA NA NA
"MTCO3P39" 0.0482542977518868 -0.523136523003969 8.10304584153923 -0.0645604792610424 0.948523952011645 NA NA
"MTCO3P4" 0.00936076753541151 0 8.1030458415391 0 1 NA NA
"MTCO3P40" 0 NA NA NA NA NA NA
"MTCO3P41" 0.012093223816089 0 8.1030458415403 0 1 NA NA
"MTCO3P42" 0.0267116881996859 0 8.1030458415287 0 1 NA NA
"MTCO3P43" 0 NA NA NA NA NA NA
"MTCO3P44" 0 NA NA NA NA NA NA
"MTCO3P45" 0 NA NA NA NA NA NA
"MTCO3P46" 0 NA NA NA NA NA NA
"MTCO3P47" 0 NA NA NA NA NA NA
"MTCO3P5" 0 NA NA NA NA NA NA
"MTCO3P7" 0 NA NA NA NA NA NA
"MTCO3P8" 0.013068165174519 0 8.1030458415403 0 1 NA NA
"MTCO3P9" 0 NA NA NA NA NA NA
"MTCP1" 1.54946961941559 -0.954064459399499 0.920484772325012 -1.03648043735658 0.299978061290768 NA NA
"MTCYBP1" 0.0595805474857504 0 8.10304584153506 0 1 NA NA
"MTCYBP10" 0 NA NA NA NA NA NA
"MTCYBP11" 0 NA NA NA NA NA NA
"MTCYBP12" 0 NA NA NA NA NA NA
"MTCYBP13" 0.0299586546476058 0 8.10304584153915 0 1 NA NA
"MTCYBP14" 0 NA NA NA NA NA NA
"MTCYBP15" 0.0112725434963834 0 8.1030458415347 0 1 NA NA
"MTCYBP16" 0.0274453342452033 0 8.10304584152423 0 1 NA NA
"MTCYBP17" 0 NA NA NA NA NA NA
"MTCYBP18" 0.012284013421823 0 8.1030458415403 0 1 NA NA
"MTCYBP19" 0 NA NA NA NA NA NA
"MTCYBP2" 0 NA NA NA NA NA NA
"MTCYBP20" 0.0724914785775444 0 8.10304584152764 0 1 NA NA
"MTCYBP21" 0.023108499363849 -0.523094363826102 8.1030458415334 -0.0645552763807532 0.948528094667783 NA NA
"MTCYBP22" 0 NA NA NA NA NA NA
"MTCYBP23" 0.0172401525216537 -0.523091606052773 8.1030458415403 -0.0645549360428325 0.948528365652921 NA NA
"MTCYBP24" 0.0111582819844231 0 8.1030458415403 0 1 NA NA
"MTCYBP27" 0 NA NA NA NA NA NA
"MTCYBP28" 0 NA NA NA NA NA NA
"MTCYBP29" 0 NA NA NA NA NA NA
"MTCYBP3" 0 NA NA NA NA NA NA
"MTCYBP31" 0 NA NA NA NA NA NA
"MTCYBP32" 0.0221792147159882 -0.523091606052773 8.1030458415403 -0.0645549360428324 0.948528365652921 NA NA
"MTCYBP33" 0.0153891473570691 0 8.1030458415403 0 1 NA NA
"MTCYBP34" 0 NA NA NA NA NA NA
"MTCYBP35" 0 NA NA NA NA NA NA
"MTCYBP36" 0 NA NA NA NA NA NA
"MTCYBP37" 0 NA NA NA NA NA NA
"MTCYBP38" 0.0203596676926273 0 8.1030458415403 0 1 NA NA
"MTCYBP39" 0 NA NA NA NA NA NA
"MTCYBP4" 0 NA NA NA NA NA NA
"MTCYBP40" 0.012284013421823 0 8.1030458415403 0 1 NA NA
"MTCYBP41" 0.0660472987559855 0 8.10304584153714 0 1 NA NA
"MTCYBP42" 0 NA NA NA NA NA NA
"MTCYBP43" 0 NA NA NA NA NA NA
"MTCYBP44" 0 NA NA NA NA NA NA
"MTCYBP45" 0 NA NA NA NA NA NA
"MTCYBP5" 0 NA NA NA NA NA NA
"MTCYBP6" 0 NA NA NA NA NA NA
"MTCYBP7" 0 NA NA NA NA NA NA
"MTCYBP8" 0 NA NA NA NA NA NA
"MTCYBP9" 0 NA NA NA NA NA NA
"MTDHP1" 0.0101711875132875 0 8.10304584154004 0 1 NA NA
"MTDHP2" 0 NA NA NA NA NA NA
"MTDHP3" 0 NA NA NA NA NA NA
"MTDHP4" 0 NA NA NA NA NA NA
"MTDHP5" 0 NA NA NA NA NA NA
"MTERF1P1" 0.0117105097379052 -0.523077193328103 8.1030458415403 -0.0645531573629444 0.948529781880197 NA NA
"MTFR1P1" 0 NA NA NA NA NA NA
"MTFR2P1" 0.141344564431955 -1.16414708492437 8.10304584147474 -0.143667838945917 0.885762768485421 NA NA
"MTFR2P2" 0.011933676072528 0 8.10304584153629 0 1 NA NA
"MTHFD1P1" 0.184717302034395 2.61238383290755 8.05036502609817 0.324505016162443 0.745555725213771 NA NA
"MTHFD2P1" 0.0109135640315278 -0.523075134309482 8.1030458415403 -0.0645529032586654 0.948529984204087 NA NA
"MTHFD2P2" 0 NA NA NA NA NA NA
"MTHFD2P3" 0.012284013421823 0 8.1030458415403 0 1 NA NA
"MTHFD2P4" 0.0102248976740533 0 8.1030458415403 0 1 NA NA
"MTHFD2P5" 0 NA NA NA NA NA NA
"MTHFD2P6" 0 NA NA NA NA NA NA
"MTHFD2P7" 0 NA NA NA NA NA NA
"MTIF2P1" 0.177360283247219 -1.45429865132714 8.10235876789557 -0.179490774598823 0.85755236050717 NA NA
"MTL3P" 0.0178689841460039 -0.523077193328103 8.1030458415403 -0.0645531573629444 0.948529781880197 NA NA
"MTMR11" 7.27943384861707 -0.33459888851486 0.4022008178535 -0.831919960532594 0.405454124294487 NA NA
"MTMR12P1" 0 NA NA NA NA NA NA
"MTMR7" 0.700450241562485 -2.0477873832949 1.63172093698202 -1.25498627668676 0.20948374181352 NA NA
"MTMR8" 2.11837036196026 0.356179080986693 0.760308980368533 0.468466229103394 0.639451215812138 NA NA
"MTMR9LP" 0 NA NA NA NA NA NA
"MTND1P1" 0 NA NA NA NA NA NA
"MTND1P10" 0 NA NA NA NA NA NA
"MTND1P11" 0.0411026838029452 -0.523108604943826 8.10304584151946 -0.0645570338826733 0.9485266953031 NA NA
"MTND1P12" 0 NA NA NA NA NA NA
"MTND1P14" 0 NA NA NA NA NA NA
"MTND1P15" 0.0111582819844231 0 8.1030458415403 0 1 NA NA
"MTND1P16" 0.0139298105332532 -0.523077193328103 8.1030458415403 -0.0645531573629444 0.948529781880197 NA NA
"MTND1P17" 0 NA NA NA NA NA NA
"MTND1P18" 0 NA NA NA NA NA NA
"MTND1P19" 0 NA NA NA NA NA NA
"MTND1P2" 0.013068165174519 0 8.1030458415403 0 1 NA NA
"MTND1P20" 0 NA NA NA NA NA NA
"MTND1P21" 0 NA NA NA NA NA NA
"MTND1P22" 0.00992447624296523 0 8.1030458415403 0 1 NA NA
"MTND1P24" 0 NA NA NA NA NA NA
"MTND1P26" 0.0101711875132875 0 8.10304584154004 0 1 NA NA
"MTND1P27" 0 NA NA NA NA NA NA
"MTND1P28" 0.0658732835794199 0.438607863925678 8.10304584153251 0.0541287649734837 0.956832574701025 NA NA
"MTND1P29" 0 NA NA NA NA NA NA
"MTND1P3" 0.0153891473570691 0 8.1030458415403 0 1 NA NA
"MTND1P30" 0 NA NA NA NA NA NA
"MTND1P31" 0 NA NA NA NA NA NA
"MTND1P32" 0.090798676385917 0.438566626637285 8.10304584152789 0.0541236758639132 0.956836629279384 NA NA
"MTND1P33" 0 NA NA NA NA NA NA
"MTND1P34" 0 NA NA NA NA NA NA
"MTND1P35" 0 NA NA NA NA NA NA
"MTND1P36" 0 NA NA NA NA NA NA
"MTND1P37" 0 NA NA NA NA NA NA
"MTND1P4" 0 NA NA NA NA NA NA
"MTND1P5" 0 NA NA NA NA NA NA
"MTND1P6" 0.0294726439238129 0 8.10304584153815 0 1 NA NA
"MTND1P7" 0.0117105097379052 -0.523077193328103 8.1030458415403 -0.0645531573629444 0.948529781880197 NA NA
"MTND1P8" 0 NA NA NA NA NA NA
"MTND1P9" 0.0760889908601471 -0.843612256891625 8.1030458415403 -0.104110512687321 0.917081648279155 NA NA
"MTND2P11" 0 NA NA NA NA NA NA
"MTND2P12" 0.285641338909665 -0.235468428948999 3.12308611350493 -0.0753960731120351 0.939899583521233 NA NA
"MTND2P13" 0.0082374088221482 0 8.1030458415403 0 1 NA NA
"MTND2P14" 0 NA NA NA NA NA NA
"MTND2P15" 0 NA NA NA NA NA NA
"MTND2P16" 0 NA NA NA NA NA NA
"MTND2P17" 0 NA NA NA NA NA NA
"MTND2P18" 0.0350157650409104 -0.523106533241681 8.10304584153894 -0.0645567782129605 0.948526898873375 NA NA
"MTND2P19" 0 NA NA NA NA NA NA
"MTND2P2" 0.164896825464374 1.25463687583113 8.08555500470652 0.155170161491798 0.876687171019256 NA NA
"MTND2P20" 0.0146733036938778 0 8.1030458415346 0 1 NA NA
"MTND2P21" 0 NA NA NA NA NA NA
"MTND2P22" 0.0224693953599642 0 8.1030458415403 0 1 NA NA
"MTND2P23" 0.013068165174519 0 8.1030458415403 0 1 NA NA
"MTND2P24" 0.0113111133755411 0 8.1030458415403 0 1 NA NA
"MTND2P25" 0 NA NA NA NA NA NA
"MTND2P26" 0 NA NA NA NA NA NA
"MTND2P28" 4.23188935027945 0.0548763894641439 0.644350662858588 0.0851654116730338 0.932129888131231 NA NA
"MTND2P29" 0.00981666663675529 0.759128948609108 8.1030458415403 0.0936843951588463 0.925359866612016 NA NA
"MTND2P3" 0 NA NA NA NA NA NA
"MTND2P30" 0 NA NA NA NA NA NA
"MTND2P31" 0 NA NA NA NA NA NA
"MTND2P32" 0.281513226382993 0.828669795335782 3.2857402339597 0.252201859042624 0.800885041204016 NA NA
"MTND2P33" 0 NA NA NA NA NA NA
"MTND2P38" 0 NA NA NA NA NA NA
"MTND2P39" 0 NA NA NA NA NA NA
"MTND2P4" 0.0893727901142489 -0.84363756572858 8.10304584152372 -0.104113636060825 0.917079169657419 NA NA
"MTND2P40" 0.147913282717062 -0.843704243101839 8.10304584149176 -0.104121864741483 0.917072639610768 NA NA
"MTND2P41" 0.109940509688518 0 8.10304584150322 0 1 NA NA
"MTND2P5" 0 NA NA NA NA NA NA
"MTND2P6" 0.0101711875132875 0 8.10304584154004 0 1 NA NA
"MTND2P7" 0 NA NA NA NA NA NA
"MTND2P8" 0 NA NA NA NA NA NA
"MTND2P9" 0.0412469996922212 0 8.10304584153132 0 1 NA NA
"MTND3P1" 0 NA NA NA NA NA NA
"MTND3P10" 0 NA NA NA NA NA NA
"MTND3P12" 0 NA NA NA NA NA NA
"MTND3P13" 0 NA NA NA NA NA NA
"MTND3P15" 0 NA NA NA NA NA NA
"MTND3P16" 0 NA NA NA NA NA NA
"MTND3P17" 0 NA NA NA NA NA NA
"MTND3P18" 0 NA NA NA NA NA NA
"MTND3P19" 0.0126043354413591 -0.523075134309478 8.1030458415403 -0.064552903258665 0.948529984204087 NA NA
"MTND3P2" 0 NA NA NA NA NA NA
"MTND3P20" 0 NA NA NA NA NA NA
"MTND3P21" 0 NA NA NA NA NA NA
"MTND3P22" 0 NA NA NA NA NA NA
"MTND3P23" 0 NA NA NA NA NA NA
"MTND3P24" 0 NA NA NA NA NA NA
"MTND3P25" 0 NA NA NA NA NA NA
"MTND3P3" 0 NA NA NA NA NA NA
"MTND3P4" 0 NA NA NA NA NA NA
"MTND3P5" 0 NA NA NA NA NA NA
"MTND3P6" 0.0200482071997578 0 8.1030458415403 0 1 NA NA
"MTND3P7" 0 NA NA NA NA NA NA
"MTND3P8" 0 NA NA NA NA NA NA
"MTND3P9" 0 NA NA NA NA NA NA
"MTND4LP1" 0 NA NA NA NA NA NA
"MTND4LP10" 0 NA NA NA NA NA NA
"MTND4LP11" 0 NA NA NA NA NA NA
"MTND4LP12" 0 NA NA NA NA NA NA
"MTND4LP13" 0 NA NA NA NA NA NA
"MTND4LP14" 0 NA NA NA NA NA NA
"MTND4LP16" 0 NA NA NA NA NA NA
"MTND4LP17" 0 NA NA NA NA NA NA
"MTND4LP18" 0 NA NA NA NA NA NA
"MTND4LP19" 0 NA NA NA NA NA NA
"MTND4LP2" 0 NA NA NA NA NA NA
"MTND4LP20" 0 NA NA NA NA NA NA
"MTND4LP21" 0 NA NA NA NA NA NA
"MTND4LP22" 0 NA NA NA NA NA NA
"MTND4LP24" 0 NA NA NA NA NA NA
"MTND4LP25" 0 NA NA NA NA NA NA
"MTND4LP26" 0 NA NA NA NA NA NA
"MTND4LP3" 0 NA NA NA NA NA NA
"MTND4LP30" 0 NA NA NA NA NA NA
"MTND4LP31" 0 NA NA NA NA NA NA
"MTND4LP32" 0 NA NA NA NA NA NA
"MTND4LP5" 0.0101711875132875 0 8.10304584154004 0 1 NA NA
"MTND4LP7" 0 NA NA NA NA NA NA
"MTND4LP9" 0 NA NA NA NA NA NA
"MTND4P1" 0.14962978062771 0 8.10304584148384 0 1 NA NA
"MTND4P10" 0 NA NA NA NA NA NA
"MTND4P11" 0 NA NA NA NA NA NA
"MTND4P12" 0.505441239366072 0.281689392043234 1.80734749297619 0.155857903993532 0.876145027469633 NA NA
"MTND4P13" 0 NA NA NA NA NA NA
"MTND4P14" 0.0306057396288875 0 8.10304584153618 0 1 NA NA
"MTND4P15" 0 NA NA NA NA NA NA
"MTND4P16" 0 NA NA NA NA NA NA
"MTND4P17" 0 NA NA NA NA NA NA
"MTND4P18" 0 NA NA NA NA NA NA
"MTND4P19" 0 NA NA NA NA NA NA
"MTND4P2" 0.0248187346965349 0 8.10304584152645 0 1 NA NA
"MTND4P20" 0 NA NA NA NA NA NA
"MTND4P21" 0 NA NA NA NA NA NA
"MTND4P22" 0 NA NA NA NA NA NA
"MTND4P23" 0 NA NA NA NA NA NA
"MTND4P24" 0 NA NA NA NA NA NA
"MTND4P25" 0.0265341459746123 -0.843548428937076 8.1030458415403 -0.104102635654931 0.917087899275027 NA NA
"MTND4P26" 0 NA NA NA NA NA NA
"MTND4P27" 0 NA NA NA NA NA NA
"MTND4P28" 0 NA NA NA NA NA NA
"MTND4P29" 0.0426621694352957 -0.523108077796066 8.1030458415403 -0.0645569688269996 0.948526747101967 NA NA
"MTND4P3" 0 NA NA NA NA NA NA
"MTND4P30" 0 NA NA NA NA NA NA
"MTND4P31" 0 NA NA NA NA NA NA
"MTND4P32" 0.0177798504306693 0 8.10304584152341 0 1 NA NA
"MTND4P33" 0 NA NA NA NA NA NA
"MTND4P34" 0 NA NA NA NA NA NA
"MTND4P35" 0.0117105097379052 -0.523077193328103 8.1030458415403 -0.0645531573629444 0.948529781880197 NA NA
"MTND4P4" 0 NA NA NA NA NA NA
"MTND4P5" 0 NA NA NA NA NA NA
"MTND4P6" 0 NA NA NA NA NA NA
"MTND4P7" 0 NA NA NA NA NA NA
"MTND4P8" 0 NA NA NA NA NA NA
"MTND4P9" 0 NA NA NA NA NA NA
"MTND5P1" 0 NA NA NA NA NA NA
"MTND5P10" 0.032931264090582 -0.523106018777444 8.1030458415403 -0.0645567147227206 0.948526949425807 NA NA
"MTND5P11" 0.0534919428403953 0 8.10304584153732 0 1 NA NA
"MTND5P12" 0 NA NA NA NA NA NA
"MTND5P13" 0 NA NA NA NA NA NA
"MTND5P14" 0 NA NA NA NA NA NA
"MTND5P15" 0 NA NA NA NA NA NA
"MTND5P16" 0 NA NA NA NA NA NA
"MTND5P17" 0.00881101099143422 0 8.1030458415403 0 1 NA NA
"MTND5P18" 0.0320330041100654 -0.52309160605277 8.1030458415403 -0.0645549360428321 0.948528365652921 NA NA
"MTND5P19" 0 NA NA NA NA NA NA
"MTND5P2" 0.0624429828516871 0 8.10304584152819 0 1 NA NA
"MTND5P20" 0 NA NA NA NA NA NA
"MTND5P21" 0 NA NA NA NA NA NA
"MTND5P22" 0 NA NA NA NA NA NA
"MTND5P23" 0.0362463745020994 -0.523104416531049 8.10304584153117 -0.0645565169889501 0.948527106866117 NA NA
"MTND5P24" 0 NA NA NA NA NA NA
"MTND5P25" 0.127641065342671 -0.523207862131509 8.10304584150503 -0.0645692832504487 0.948516942070565 NA NA
"MTND5P26" 0.184942220399498 -1.6324207198584 8.09971453296772 -0.201540525065923 0.840275945041215 NA NA
"MTND5P27" 0 NA NA NA NA NA NA
"MTND5P28" 0 NA NA NA NA NA NA
"MTND5P29" 0 NA NA NA NA NA NA
"MTND5P3" 0 NA NA NA NA NA NA
"MTND5P30" 0.0330868271370013 0 8.10304584152139 0 1 NA NA
"MTND5P31" 0.013068165174519 0 8.1030458415403 0 1 NA NA
"MTND5P32" 0.013068165174519 0 8.1030458415403 0 1 NA NA
"MTND5P33" 0.0521024841600609 -0.843578888970161 8.1030458415391 -0.104106394739331 0.917084916168581 NA NA
"MTND5P34" 0 NA NA NA NA NA NA
"MTND5P35" 0.0539699680160814 -0.843583431442284 8.1030458415403 -0.104106955327545 0.917084471301225 NA NA
"MTND5P4" 0 NA NA NA NA NA NA
"MTND5P40" 0 NA NA NA NA NA NA
"MTND5P41" 0 NA NA NA NA NA NA
"MTND5P42" 0 NA NA NA NA NA NA
"MTND5P5" 0 NA NA NA NA NA NA
"MTND5P6" 0.0685406760298796 0.118149488100013 8.10304584153554 0.0145808737122513 0.988366558198702 NA NA
"MTND5P7" 0.0146733036938778 0 8.1030458415346 0 1 NA NA
"MTND5P8" 0 NA NA NA NA NA NA
"MTND5P9" 0.0910088878100659 -1.17714596998523 8.10279106371505 -0.145276604163791 0.884492485918082 NA NA
"MTND6P1" 0 NA NA NA NA NA NA
"MTND6P10" 0.0120561868881342 0 8.1030458415403 0 1 NA NA
"MTND6P11" 0 NA NA NA NA NA NA
"MTND6P12" 0 NA NA NA NA NA NA
"MTND6P13" 0 NA NA NA NA NA NA
"MTND6P14" 0 NA NA NA NA NA NA
"MTND6P15" 0 NA NA NA NA NA NA
"MTND6P16" 0 NA NA NA NA NA NA
"MTND6P17" 0 NA NA NA NA NA NA
"MTND6P18" 0 NA NA NA NA NA NA
"MTND6P19" 0 NA NA NA NA NA NA
"MTND6P2" 0 NA NA NA NA NA NA
"MTND6P20" 0 NA NA NA NA NA NA
"MTND6P21" 0 NA NA NA NA NA NA
"MTND6P22" 0 NA NA NA NA NA NA
"MTND6P24" 0 NA NA NA NA NA NA
"MTND6P25" 0 NA NA NA NA NA NA
"MTND6P29" 0.0110535018371743 0 8.10304584153701 0 1 NA NA
"MTND6P3" 0 NA NA NA NA NA NA
"MTND6P32" 0.010399839673666 0.759131007627729 8.1030458415403 0.0936846492631253 0.925359664753915 NA NA
"MTND6P33" 0 NA NA NA NA NA NA
"MTND6P35" 0 NA NA NA NA NA NA
"MTND6P4" 0.0082374088221482 0 8.1030458415403 0 1 NA NA
"MTND6P5" 0.0146733036938778 0 8.1030458415346 0 1 NA NA
"MTND6P6" 0.022442237466684 -0.523093665071395 8.1030458415403 -0.0645551901471115 0.948528163329057 NA NA
"MTND6P7" 0 NA NA NA NA NA NA
"MTND6P8" 0 NA NA NA NA NA NA
"MTND6P9" 0 NA NA NA NA NA NA
"MTNR1A" 1.84014805746512 -1.17972793380204 0.786370645071593 -1.50021868338515 0.133557765135405 NA NA
"MTNR1B" 0 NA NA NA NA NA NA
"MTOR-AS1" 0.0152553158790369 0 8.1030458415403 0 1 NA NA
"MTRES1P1" 0.0637517708296934 -0.523143758903092 8.10304584153723 -0.0645613722461487 0.948523240995957 NA NA
"MTRF1LP1" 0 NA NA NA NA NA NA
"MTRF1LP2" 0 NA NA NA NA NA NA
"MTTP" 1.86206966481723 0.807623214685146 0.736577539958188 1.09645376199088 0.272880247541226 NA NA
"MTUS1" 4.93713953050076 -0.150135201589187 0.464422710746944 -0.323272738638729 0.746488697941555 NA NA
"MTUS1-DT" 0 NA NA NA NA NA NA
"MTUS2" 0.635817231346304 -0.619585369176735 1.47241558696998 -0.420795171322351 0.673904657943066 NA NA
"MTUS2-AS1" 0.229617098016907 -1.17514864789225 6.3199351592631 -0.185943149459349 0.852489343840086 NA NA
"MTUS2-AS2" 0 NA NA NA NA NA NA
"MTX1P1" 0 NA NA NA NA NA NA
"MUC1" 5.93427588485988 0.381068946277119 0.385724662360853 0.987929949681625 0.323186956420674 NA NA
"MUC12" 9.07409984666594 0.396628032221893 0.318729319878876 1.24440397379388 0.213350921131437 NA NA
"MUC12-AS1" 3.74089537116041 0.233145752637247 0.517650173109392 0.450392494291658 0.652427456025041 NA NA
"MUC13" 0.149852025471049 0 8.10304584150816 0 1 NA NA
"MUC15" 0.0238393403925532 0 8.10304584153923 0 1 NA NA
"MUC16" 0.0761129964365624 -0.843614986049602 8.10304584151588 -0.104110849494069 0.917081380998714 NA NA
"MUC17" 0.257957084836767 -1.16430328162287 4.40927190170324 -0.264057945978137 0.791735268311116 NA NA
"MUC19" 1.57624100260163 0.372161416782955 0.854572807813745 0.435494101122941 0.663203819807316 NA NA
"MUC2" 0.0303428958360168 0.759114535884437 8.1030458415403 0.0936826164789582 0.92536127957909 NA NA
"MUC20" 1.33166851972794 -0.222114819015504 1.00644778059961 -0.22069184640973 0.825332380565009 NA NA
"MUC20P1" 0.0349347183462889 0 8.1030458415403 0 1 NA NA
"MUC21" 0 NA NA NA NA NA NA
"MUC22" 0.0145588991855777 0.759128948609107 8.1030458415403 0.0936843951588462 0.925359866612016 NA NA
"MUC3A" 0.062732413800078 0 8.10304584151345 0 1 NA NA
"MUC4" 0.136180180641848 0 8.10304584148001 0 1 NA NA
"MUC5AC" 0.0376137881942671 0 8.10304584153652 0 1 NA NA
"MUC5B" 0 NA NA NA NA NA NA
"MUC5B-AS1" 0 NA NA NA NA NA NA
"MUC6" 0.0117105097379052 -0.523077193328103 8.1030458415403 -0.0645531573629444 0.948529781880197 NA NA
"MUC7" 0.0127985154158495 0 8.1030458415403 0 1 NA NA
"MUCL1" 0.0413471970873604 0 8.10304584153714 0 1 NA NA
"MUCL3" 0.742205631299146 1.37168377632808 1.07055093316576 1.28128773123557 0.200092620618641 NA NA
"MUPP" 0 NA NA NA NA NA NA
"MUSK" 0.0339293177618242 0 8.10304584153826 0 1 NA NA
"MUSTN1" 0 NA NA NA NA NA NA
"MVP-DT" 0.298185950964881 1.40108735315378 4.22988768450678 0.331235119619292 0.740466894467617 NA NA
"MX1" 5.24976772368414 -0.263148735303519 0.470811353112071 -0.558926061498096 0.576212182280117 NA NA
"MX2" 1.03968502976521 -0.265721365859395 1.2576293294848 -0.211287507081479 0.832662930786461 NA NA
"MXRA5Y" 0.013355844099843 0 8.1030458415403 0 1 NA NA
"MXRA7P1" 0.0102248976740533 0 8.1030458415403 0 1 NA NA
"MYADM-AS1" 0.0222246774070689 -0.523091606052774 8.1030458415403 -0.0645549360428325 0.948528365652921 NA NA
"MYADM-AS2" 0 NA NA NA NA NA NA
"MYADML" 0.00843519566997121 -0.523075134309482 8.1030458415403 -0.0645529032586654 0.948529984204087 NA NA
"MYADML2" 0.0206718809109526 0 8.1030458415395 0 1 NA NA
"MYB" 2.72167309508296 -0.462827125832704 0.56066436297042 -0.825497670978461 0.409089104410651 NA NA
"MYB-AS1" 0 NA NA NA NA NA NA
"MYBPC1" 0.143846060108383 1.88632964857357 8.06137047577513 0.233996149195984 0.814987968183821 NA NA
"MYBPC2" 0.268454541311611 -0.20251612369625 4.79665859192666 -0.0422202497457519 0.966323119989268 NA NA
"MYBPC3" 0.0536376526896448 -0.843582516958861 8.10304584153724 -0.104106842470834 0.917084560861198 NA NA
"MYBPH" 0.00894641472455145 0 8.10304584153714 0 1 NA NA
"MYBPHL" 0.526910524960154 2.0539510063123 1.69190636661563 1.21398621510059 0.224752988163932 NA NA
"MYCBP2-AS1" 0.0613749399607673 0 8.10304584150027 0 1 NA NA
"MYCBP2-AS2" 0.0244899703306331 0.759110997176187 8.10304584153472 0.0936821797656782 0.925361626500171 NA NA
"MYCBPAP" 0.242576209940981 -1.15418722608632 6.97152351337375 -0.165557388406164 0.868505283539725 NA NA
"MYCL-AS1" 0.328164430175879 -2.56425650970015 3.80139196210909 -0.674557250412413 0.499957101001795 NA NA
"MYCLP1" 0 NA NA NA NA NA NA
"MYCLP2" 0 NA NA NA NA NA NA
"MYCNOS" 1.39088510009036 -0.502931845779027 0.913679702642117 -0.550446556188874 0.582013123794998 NA NA
"MYCNUT" 0 NA NA NA NA NA NA
"MYCT1" 0.0120561868881342 0 8.1030458415403 0 1 NA NA
"MYEOV" 0.182044774695562 0.755456415317736 7.03131497741392 0.10744169728485 0.914438576287944 NA NA
"MYF5" 0 NA NA NA NA NA NA
"MYF6" 0.247817384407963 -1.69289564720905 5.5171765974664 -0.30684093889372 0.758964445624204 NA NA
"MYG1" 1.7412863825883 0.407787682216308 0.899610507740156 0.453293596181619 0.650337343453757 NA NA
"MYG1-AS1" 0.89821545175089 1.3652344949655 1.00398296608877 1.35981838445333 0.173887403155767 NA NA
"MYG1P1" 0.0101711875132875 0 8.10304584154004 0 1 NA NA
"MYH1" 0.0472769051839171 0 8.10304584152406 0 1 NA NA
"MYH11" 1.1118018761902 0.731173435582429 1.03047805986032 0.709547795400458 0.477984602565887 NA NA
"MYH13" 0.0202575281000926 0 8.10304584153525 0 1 NA NA
"MYH14" 4.92111124104471 0.226784379441419 0.462354264597169 0.490499162236574 0.62378072249445 NA NA
"MYH15" 2.75403502594555 0.228787794899079 0.586583999000613 0.390034155873453 0.696511290352278 NA NA
"MYH16" 0.0317987946792571 -0.843550487955701 8.1030458415403 -0.104102889759211 0.917087697624792 NA NA
"MYH2" 0.641871917972897 -1.47878897548822 1.67979016070266 -0.880341491504892 0.378674341860265 NA NA
"MYH3" 4.24721554658773 -0.664839486669685 0.510750390533966 -1.30169158749859 0.193021836519843 NA NA
"MYH4" 0.048787762803869 0 8.10304584150305 0 1 NA NA
"MYH6" 0.0101711875132875 0 8.10304584154004 0 1 NA NA
"MYH7" 1.5106847645537 1.01223042151546 0.866080032422197 1.16874928831291 0.242504657411857 NA NA
"MYH7B" 0.777228509657527 -0.0200567037446121 1.26586708464736 -0.0158442414593625 0.987358653278075 NA NA
"MYH8" 0.0318166621417518 0 8.10304584153974 0 1 NA NA
"MYH9-DT" 0.0144143174891462 0 8.1030458415403 0 1 NA NA
"MYHAS" 0.0450388962746635 -0.523122396165887 8.10304584154004 -0.0645587358625215 0.948525340146558 NA NA
"MYL1" 0.133620013161347 -0.523218259430635 8.10304584151994 -0.064570566385009 0.948515920409325 NA NA
"MYL10" 0.00881101099143422 0 8.1030458415403 0 1 NA NA
"MYL11" 3.26437998200197 1.04994620295726 0.530494119909126 1.97918537369862 0.0477951390651499 NA NA
"MYL12-AS1" 0.306797452494875 0.118031185723476 4.22033686997476 0.027967242748606 0.977688277421517 NA NA
"MYL12AP1" 0.0593347337472761 0.759065120654562 8.1030458415403 0.093676518126457 0.92536612405646 NA NA
"MYL12BP1" 0.518738755522384 0.341639894738487 1.74677964051148 0.195582709355629 0.844936794836951 NA NA
"MYL12BP2" 0.00936076753541151 0 8.1030458415391 0 1 NA NA
"MYL12BP3" 0.038157604425838 0 8.10304584153757 0 1 NA NA
"MYL2" 0.111240929698178 0.758998699468422 8.10304584150851 0.093668321062728 0.925372635735855 NA NA
"MYL3" 0.623959583707938 1.30097093905512 1.49330791636522 0.871200724778684 0.383644564262318 NA NA
"MYL4" 7.17165211057216 0.379835621939334 0.348355915661455 1.09036650409138 0.275551730697061 NA NA
"MYL5" 8.36609333192874 0.417214193602153 0.327918980106895 1.27230876805652 0.203263434487732 NA NA
"MYL6B-AS1" 0.0112119951205771 0 8.1030458415403 0 1 NA NA
"MYL6BP1" 0 NA NA NA NA NA NA
"MYL6P1" 0 NA NA NA NA NA NA
"MYL6P2" 0.0312235217550363 0 8.10304584154008 0 1 NA NA
"MYL6P3" 0 NA NA NA NA NA NA
"MYL6P4" 0.0442478712368168 -0.523123566030814 8.10304584153714 -0.0645588802360246 0.948525225192972 NA NA
"MYL6P5" 0 NA NA NA NA NA NA
"MYL7" 0.135791021393323 -0.492994555945733 8.10235263830933 -0.0608458527977133 0.951481972693349 NA NA
"MYLK-AS2" 0 NA NA NA NA NA NA
"MYLK2" 1.46910282148652 0.371498617661678 0.84261941293955 0.440885424613792 0.659295946030276 NA NA
"MYLK3" 2.00601908820866 -0.55746739849469 0.804282468127927 -0.693123896872039 0.488231802111886 NA NA
"MYLK4" 0.690798155724837 0.0438131939550584 1.47731240276536 0.0296573655464106 0.976340314316817 NA NA
"MYLKP1" 0 NA NA NA NA NA NA
"MYLKP2" 0 NA NA NA NA NA NA
"MYMK" 0 NA NA NA NA NA NA
"MYMX" 0.248591371889815 0.11803894041942 4.49093384738715 0.0262838296957093 0.97903095248991 NA NA
"MYO15A" 0.974497255955431 1.44659078320539 1.24231650799069 1.1644301382947 0.244249739813593 NA NA
"MYO15B" 1.50957819374219 0.6878679943119 0.753566573935208 0.912816489085731 0.361339064611623 NA NA
"MYO16" 3.96395123538896 -0.278533562116844 0.536383802050259 -0.519280338168649 0.603565262436425 NA NA
"MYO16-AS1" 0.00886594486577857 0 8.10304584154009 0 1 NA NA
"MYO16-AS2" 0 NA NA NA NA NA NA
"MYO18B" 0.0324477205982577 0 8.10304584153378 0 1 NA NA
"MYO18B-AS1" 0.0297400254409735 0.759100123159767 8.1030458415403 0.0936808377990702 0.925362692546399 NA NA
"MYO1A" 0.0556704117751381 0 8.10304584153573 0 1 NA NA
"MYO1B-AS1" 0.117430916958335 -0.523195762733185 8.10304584151271 -0.0645677900589925 0.948518130984042 NA NA
"MYO1D-DT" 0.264702889716558 -0.126847055782928 5.34302844526066 -0.0237406663809628 0.981059468056206 NA NA
"MYO1F" 0.669061952720418 1.74209702634478 1.63564735021174 1.06508106782263 0.286839245811976 NA NA
"MYO1G" 0.287339586819144 0.438597483743445 3.95726469709467 0.110833496699236 0.911748382456137 NA NA
"MYO1H" 0.0658665867572256 -0.523143917244849 8.10304584153734 -0.0645613917871648 0.948523225436942 NA NA
"MYO3A" 2.43173499024471 -0.742695433942382 0.805454107031394 -0.922082869103098 0.356485351886742 NA NA
"MYO3B" 0.3995282896614 -1.22787471266247 2.7114967835139 -0.452840187798871 0.650663822922144 NA NA
"MYO3B-AS1" 0.145770558515763 -1.18862419150319 8.10258402670324 -0.146696928731119 0.883371242895881 NA NA
"MYO5B" 9.65152041062045 0.23340986007471 0.309959368368829 0.753033732463184 0.451429643814556 0.665715125220167 NA
"MYO5BP1" 0 NA NA NA NA NA NA
"MYO5BP2" 0.0101711875132875 0 8.10304584154004 0 1 NA NA
"MYO5BP3" 0 NA NA NA NA NA NA
"MYO7A" 0.226688676352905 0.438542768299909 5.69831664636421 0.0769600560157918 0.938655321365507 NA NA
"MYO7B" 0 NA NA NA NA NA NA
"MYOC" 0 NA NA NA NA NA NA
"MYOCD" 1.46738557287696 1.60858496016424 0.707229895652199 2.27448665568757 0.0229367425304159 NA NA
"MYOCD-AS1" 0 NA NA NA NA NA NA
"MYOCOS" 0.324691331910799 -0.907270252623098 2.84323955355651 -0.319097366061972 0.749652680923447 NA NA
"MYOD1" 0.010468704978083 0 8.1030458415403 0 1 NA NA
"MYOG" 0 NA NA NA NA NA NA
"MYOM1" 1.18747485792591 -0.281167841890783 1.15444452127231 -0.243552493610441 0.807577424995561 NA NA
"MYOM2" 0.0894921404337908 -0.843597844166951 8.1030458415403 -0.104108734007433 0.917083059790059 NA NA
"MYOM3" 0.341928152784785 -0.762996720046855 2.86490776178288 -0.266325055984361 0.789988877826738 NA NA
"MYOM3-AS1" 0 NA NA NA NA NA NA
"MYORG" 3.87374327321803 -0.506336503716158 0.52251606020243 -0.969035293422361 0.332527580221501 NA NA
"MYOSLID" 0.252329001347584 0.438584818115177 4.47866206544065 0.0979276426099421 0.92198974984826 NA NA
"MYOT" 0.0330420732003342 0 8.10304584151556 0 1 NA NA
"MYOZ1" 0.967655234898109 0.524543328174377 1.22703608847737 0.427488101694943 0.669023849582566 NA NA
"MYOZ2" 0.224300760071997 -0.237327205396551 8.10240903038066 -0.0292909435337901 0.976632549817961 NA NA
"MYOZ3-AS1" 0.0344233096149039 0 8.10304584152501 0 1 NA NA
"MYPN" 0.874212012492779 -0.220876229277893 1.0834628922526 -0.203861369740754 0.838461833573279 NA NA
"MYREM" 0.0433801354608723 0 8.1030458415403 0 1 NA NA
"MYRF-AS1" 0 NA NA NA NA NA NA
"MYRFL" 0.546146255926458 1.54604147567302 1.90274614524925 0.812531655645789 0.416486629975387 NA NA
"MYRIP" 0.337105454292315 0.43862581733238 3.02278160066174 0.145106684927669 0.884626640345777 NA NA
"MYT1" 0.441382379086297 -0.195432936351673 1.97584211880617 -0.0989112108156477 0.921208767614851 NA NA
"MYT1L" 2.21904794600671 0.400404481080202 0.714201565251911 0.560632320847649 0.575048213355191 NA NA
"MYT1L-AS1" 0.0529512464400614 1.61157304850742 8.08384674137379 0.199357199618747 0.84198333818927 NA NA
"MYZAP" 1.21748836619166 0.185496963894578 1.48153487186112 0.125205938393846 0.900360516084428 NA NA
"MZB1" 0.172855114775391 0.438483383353362 8.10304584146626 0.0541134027786788 0.956844814020902 NA NA
"MZF1-AS1" 2.77706785389222 0.131583674211708 0.653812093496666 0.201256103275764 0.840498324749089 NA NA
"MZT1P1" 0 NA NA NA NA NA NA
"MZT1P2" 0 NA NA NA NA NA NA
"N4BP2L1" 2.42486135254465 0.104637334502615 0.653930856035869 0.16001284162813 0.872870958405464 NA NA
"N4BP2L2-IT2" 1.86623982113852 0.167872003377105 0.71736387870649 0.23401234486437 0.814975394909489 NA NA
"NAA11" 0 NA NA NA NA NA NA
"NAA20P1" 0.0082374088221482 0 8.1030458415403 0 1 NA NA
"NAA50P1" 0.0136372806150015 -0.523077193328103 8.1030458415403 -0.0645531573629444 0.948529781880197 NA NA
"NAA50P2" 0.323015280738867 3.48267431467028 3.97185160358261 0.87683898147879 0.380574102673969 NA NA
"NAA80" 5.73515579433138 0.892068180013822 0.393198488699677 2.26874773340032 0.0232836710398465 NA NA
"NAAA" 4.40277443839877 0.254965502004516 0.521481968735638 0.488924866611773 0.624894890106919 NA NA
"NAALADL1" 1.36572209939045 0.121514001292989 1.16300353758123 0.104482916316582 0.916786124876573 NA NA
"NAALADL2" 1.18225538771783 0.499732243806546 0.926452507868131 0.539404059638723 0.589608080471457 NA NA
"NAALADL2-AS1" 0.014682632128395 0 8.10304584153901 0 1 NA NA
"NAALADL2-AS2" 0.0889028439040988 0 8.10304584151561 0 1 NA NA
"NAALADL2-AS3" 0 NA NA NA NA NA NA
"NAB1P1" 0 NA NA NA NA NA NA
"NACA2" 0.0547043037132645 0.118167946629245 8.1030458415403 0.014583151686426 0.988364740831506 NA NA
"NACA3P" 0.0229767844983709 0 8.1030458415334 0 1 NA NA
"NACA4P" 0 NA NA NA NA NA NA
"NACAP10" 0 NA NA NA NA NA NA
"NACAP2" 0 NA NA NA NA NA NA
"NACAP5" 0.0083034808044931 0 8.1030458415403 0 1 NA NA
"NACAP6" 0 NA NA NA NA NA NA
"NACAP7" 0 NA NA NA NA NA NA
"NACAP8" 0 NA NA NA NA NA NA
"NADK2-AS1" 0.0171838235466997 0 8.10304584153815 0 1 NA NA
"NAGS" 2.3249461374353 -1.05913448038461 0.864432283978396 -1.22523707179252 0.220485910462062 NA NA
"NAIPP2" 0.0877394947803334 0 8.10304584150383 0 1 NA NA
"NAIPP3" 0 NA NA NA NA NA NA
"NAIPP4" 0.0354018569025232 0.759098064141145 8.1030458415403 0.0936805836947911 0.925362894404572 NA NA
"NALCN" 0.939137087026953 0.376695761347049 0.986950425214206 0.381676477078665 0.702701350106632 NA NA
"NALCN-AS1" 0.00894641472455145 0 8.10304584153714 0 1 NA NA
"NALF1" 2.97776514188712 0.523936206569476 0.599147035822598 0.874470163822372 0.381862261689134 NA NA
"NALF1-IT1" 0.394529958429233 0.490906878987748 2.56241660069651 0.191579651355018 0.848071483117775 NA NA
"NALF2" 0.941545453548192 -0.414693964063092 1.44874734402728 -0.286243122910797 0.77469191752716 NA NA
"NALT1" 0.575219478017954 0.28339742549139 1.86286562118968 0.152129827437796 0.879084539109289 NA NA
"NAMA" 0.0537006090176871 0 8.10304584153689 0 1 NA NA
"NAMPT-AS1" 1.63162814553838 0.101644355810684 0.794743664044204 0.12789577370576 0.898231455673996 NA NA
"NAMPTP1" 2.82808129675773 -0.991782398535396 0.761430237153893 -1.30252562893026 0.192736762651712 NA NA
"NAMPTP2" 0 NA NA NA NA NA NA
"NAMPTP3" 0 NA NA NA NA NA NA
"NANOG" 0.198085777428565 0.759020025631514 6.75768032080228 0.112319611109009 0.910569992776843 NA NA
"NANOGNB" 0 NA NA NA NA NA NA
"NANOGNBP1" 0 NA NA NA NA NA NA
"NANOGNBP2" 0 NA NA NA NA NA NA
"NANOGNBP3" 0.492065668097103 1.62465282909872 1.8852662055043 0.861763089135803 0.388817900368987 NA NA
"NANOGP1" 0 NA NA NA NA NA NA
"NANOGP10" 0 NA NA NA NA NA NA
"NANOGP11" 0.045395516158 0 8.10304584153928 0 1 NA NA
"NANOGP2" 0 NA NA NA NA NA NA
"NANOGP3" 0 NA NA NA NA NA NA
"NANOGP4" 0.0126043354413591 -0.523075134309478 8.1030458415403 -0.064552903258665 0.948529984204087 NA NA
"NANOGP5" 0.0595188845335135 -0.8435671092911 8.10304584153983 -0.104104941004603 0.917086069812515 NA NA
"NANOGP6" 0 NA NA NA NA NA NA
"NANOGP7" 0 NA NA NA NA NA NA
"NANOGP8" 0.114512768731841 0.759022250495745 8.10304584147736 0.093671227504417 0.925370326882127 NA NA
"NANOGP9" 0 NA NA NA NA NA NA
"NANOS2" 0.00880495685168251 0 8.1030458415403 0 1 NA NA
"NANOS3" 0.58082902771767 2.09271907786578 1.69494511717528 1.23468250190508 0.216948690654362 NA NA
"NAP1L1P1" 0.0273115027671711 0 8.1030458415403 0 1 NA NA
"NAP1L1P2" 0.161329101999686 0.438505025404711 8.10304584148678 0.0541160736324122 0.956842686105924 NA NA
"NAP1L1P3" 0 NA NA NA NA NA NA
"NAP1L4P1" 0.512912114814648 -2.46638959000568 2.2818532349442 -1.08087126386373 0.279754382811903 NA NA
"NAP1L4P2" 0 NA NA NA NA NA NA
"NAP1L4P3" 0.100107271088319 0.118090551163285 8.10304584153552 0.0145736002822497 0.988372360939642 NA NA
"NAP1L5P1" 0.105465684669651 0 8.10304584150391 0 1 NA NA
"NAP1L6P" 6.99096048555492 0.50250783990342 0.383745813684579 1.30948096886982 0.190371480157854 NA NA
"NAPA-AS1" 0.908945169609751 1.70800200109684 1.232707819283 1.38556921143754 0.165878485007423 NA NA
"NAPGP1" 0 NA NA NA NA NA NA
"NAPGP2" 0 NA NA NA NA NA NA
"NAPSA" 0.693529743719576 0.442504000033909 1.49420611705724 0.296146559020517 0.767118158839858 NA NA
"NAPSB" 0.0837647861250435 0 8.10304584150501 0 1 NA NA
"NARF-AS1" 0.0459814860263404 -0.523125927424302 8.10304584153184 -0.0645591716565444 0.948524993157091 NA NA
"NARF-AS2" 9.32694881762923 0.0928573443729747 0.291411256554989 0.318647074484073 0.749994152422413 0.87297377912116 NA
"NARF-IT1" 0.111329333686111 -0.843658360173469 8.10304584153397 -0.104116202311125 0.917077133153657 NA NA
"NARS1P2" 0 NA NA NA NA NA NA
"NASPP1" 0.0890675127584386 0 8.10304584153123 0 1 NA NA
"NAT1" 2.69344970224613 0.0687306047699367 0.658794042406424 0.104327908793588 0.916909130743455 NA NA
"NAT16" 0.0971401043963984 0.759007491776414 8.10304584152949 0.0936694061245923 0.925371773771429 NA NA
"NAT2" 1.06636058107304 -0.867913610364171 1.11514567038212 -0.778296175482408 0.436394429642651 NA NA
"NAT8" 0.0145588991855777 0.759128948609107 8.1030458415403 0.0936843951588462 0.925359866612016 NA NA
"NAT8B" 0 NA NA NA NA NA NA
"NATP" 0.0120561868881342 0 8.1030458415403 0 1 NA NA
"NAV2-AS1" 0.0144143174891462 0 8.1030458415403 0 1 NA NA
"NAV2-AS2" 0.0573494646563271 -0.523124549539357 8.1030458415403 -0.0645590016111667 0.948525128551225 NA NA
"NAV2-AS3" 0.150433012638023 0 8.10304584147972 0 1 NA NA
"NAV2-AS4" 0 NA NA NA NA NA NA
"NAV2-AS5" 0 NA NA NA NA NA NA
"NAV2-IT1" 0.0749394025831172 -0.523155108194437 8.10304584151691 -0.0645627728667152 0.948522125789092 NA NA
"NAXD-AS1" 1.75853049166069 0.253421906787176 0.741872245489176 0.341597772834964 0.732653613509626 NA NA
"NBAT1" 0.0225248918662172 0 8.1030458415403 0 1 NA NA
"NBEAL2" 7.35306752697922 0.447571651996268 0.365428750747651 1.22478499866405 0.220656238564073 NA NA
"NBEAP1" 0 NA NA NA NA NA NA
"NBEAP2" 0.0153891473570691 0 8.1030458415403 0 1 NA NA
"NBEAP3" 0 NA NA NA NA NA NA
"NBEAP4" 0 NA NA NA NA NA NA
"NBEAP5" 0 NA NA NA NA NA NA
"NBEAP6" 0 NA NA NA NA NA NA
"NBPF13P" 0.0083034808044931 0 8.1030458415403 0 1 NA NA
"NBPF17P" 0 NA NA NA NA NA NA
"NBPF18P" 0 NA NA NA NA NA NA
"NBPF21P" 0 NA NA NA NA NA NA
"NBPF22P" 0 NA NA NA NA NA NA
"NBPF25P" 1.20533737554874 -0.594982071661496 1.22495646440906 -0.485716912354536 0.627167890974745 NA NA
"NBPF2P" 0 NA NA NA NA NA NA
"NBPF3" 6.74079450764905 0.384908381879994 0.387072540227348 0.994408907575613 0.320023833273974 NA NA
"NBPF4" 0.0186063831832587 -0.523089166792721 8.10304584153923 -0.0645546350128208 0.948528605340172 NA NA
"NBPF5P" 0 NA NA NA NA NA NA
"NBPF6" 0.0186063831832587 -0.523089166792721 8.10304584153923 -0.0645546350128208 0.948528605340172 NA NA
"NBPF7P" 0 NA NA NA NA NA NA
"NBR2" 8.61635795220883 0.124145420732393 0.326170142963005 0.380615526622479 0.703488558424464 NA NA
"NCAM1-AS1" 0.0219369579833184 0 8.1030458415403 0 1 NA NA
"NCAM2" 3.58586199019895 -0.053243286329182 0.529246519521346 -0.100602052853055 0.9198663670353 NA NA
"NCAN" 0.647448628257393 0.935872619205095 1.2128912306704 0.771604737127012 0.440348567735931 NA NA
"NCAPD2P1" 0.0327391714952375 0.438639486459906 8.10304584153933 0.0541326675225347 0.956829465475951 NA NA
"NCAPGP1" 0.0964035825079417 0 8.10304584147683 0 1 NA NA
"NCAPGP2" 0 NA NA NA NA NA NA
"NCBP2-AS1" 0.0222457693151776 0 8.1030458415403 0 1 NA NA
"NCBP2L" 0.0130470327679838 0 8.1030458415403 0 1 NA NA
"NCCRP1" 0.0808356747514458 0 8.10304584152063 0 1 NA NA
"NCF1" 0.181335900859874 0.0984898142153746 8.10267212054162 0.0121552264179229 0.990301771326785 NA NA
"NCF1B" 0.029134711084213 0 8.10304584153829 0 1 NA NA
"NCF1C" 0.126070671619202 0.759029948693203 8.1030458415034 0.0936721775416214 0.925369572180406 NA NA
"NCF2" 0.16930018918206 -0.591617493224852 8.10044156601002 -0.0730352152291694 0.941778094627183 NA NA
"NCF4" 0.0279147432854206 0.759112476865815 8.1030458415403 0.0936823623746791 0.92536148143723 NA NA
"NCF4-AS1" 0 NA NA NA NA NA NA
"NCK1-DT" 6.5441988164488 -0.622368994011355 0.445081326610857 -1.39832645586478 0.16201505682484 NA NA
"NCKAP1L" 0.468311655582057 1.93621311705248 2.09660299429431 0.92350012010938 0.355746637820013 NA NA
"NCKAP1P1" 0 NA NA NA NA NA NA
"NCKAP5" 6.88554399667563 -0.118525012679827 0.444783983664125 -0.266477699361877 0.789871332016234 NA NA
"NCKAP5-AS1" 0.012284013421823 0 8.1030458415403 0 1 NA NA
"NCKAP5-AS2" 0.0564526874650733 -0.523109468624246 8.10304584153585 -0.064557140469675 0.948526610436008 NA NA
"NCKAP5-IT1" 0 NA NA NA NA NA NA
"NCKAP5L" 9.72648352488581 0.561375894276804 0.310041820362909 1.81064571747032 0.0701957105257051 0.218792903372952 NA
"NCLP1" 0.0224791638706999 0 8.1030458415403 0 1 NA NA
"NCLP2" 0 NA NA NA NA NA NA
"NCMAP" 0.495749685217206 0.929331701708232 3.33244281328233 0.278874013382656 0.780341512001742 NA NA
"NCMAP-DT" 0.0386767747235071 0 8.10304584152978 0 1 NA NA
"NCOA4P1" 0 NA NA NA NA NA NA
"NCOA4P2" 0.0106008753310464 0 8.10304584153717 0 1 NA NA
"NCOA4P3" 0 NA NA NA NA NA NA
"NCOA4P4" 0 NA NA NA NA NA NA
"NCOA5LP" 0 NA NA NA NA NA NA
"NCOA7-AS1" 0 NA NA NA NA NA NA
"NCOR1P1" 0 NA NA NA NA NA NA
"NCOR1P2" 0 NA NA NA NA NA NA
"NCOR1P3" 0 NA NA NA NA NA NA
"NCOR1P4" 0 NA NA NA NA NA NA
"NCR1" 0.0671869464748876 -0.832745395592561 8.10281621904628 -0.102772341502098 0.918143657285959 NA NA
"NCR2" 0 NA NA NA NA NA NA
"NCR3" 0 NA NA NA NA NA NA
"NCR3LG1" 6.06660691048226 -0.72292580482155 0.418609617256684 -1.72696893482566 0.0841732427517005 NA NA
"NCRNA00250" 0.0939768634232776 -0.843653055487561 8.1030458415226 -0.104115547657945 0.91707765266788 NA NA
"NCSTNP1" 0 NA NA NA NA NA NA
"NDE1P2" 0.0449081457041226 0 8.10304584151732 0 1 NA NA
"NDFIP1P1" 0 NA NA NA NA NA NA
"NDFIP2-AS1" 0 NA NA NA NA NA NA
"NDNF" 0.702157087417924 -1.24138222415923 1.59505366106542 -0.778269881735539 0.43640992712467 NA NA
"NDNF-AS1" 0 NA NA NA NA NA NA
"NDP" 0.127230023120004 -0.523216726699103 8.10304584149547 -0.0645703772302169 0.948516071018714 NA NA
"NDP-AS1" 0.0163236092191201 -0.523077193328103 8.1030458415403 -0.0645531573629444 0.948529781880197 NA NA
"NDRG1" 8.57025209674424 -0.201352102772298 0.786562644945632 -0.255989912648617 0.797958626406446 NA NA
"NDRG2" 1.94676856552273 0.0845773382784469 0.909021422526606 0.0930421838061483 0.925870048720648 NA NA
"NDST1-AS1" 0.0533213793842427 -0.843595474382014 8.10304584153931 -0.104108441551376 0.91708329187508 NA NA
"NDST2" 7.1274820268112 -0.597353511729488 0.73711139672666 -0.81039787796281 0.417711537091557 NA NA
"NDST3" 0.77985307478518 -1.49492089606489 1.52802489477824 -0.978335432343757 0.327908451009577 NA NA
"NDST4" 3.87208207389052 0.605389397260998 0.456316903932311 1.32668632707676 0.184612465756362 NA NA
"NDUFA12P1" 0 NA NA NA NA NA NA
"NDUFA3P1" 0.0101711875132875 0 8.10304584154004 0 1 NA NA
"NDUFA3P2" 0.0616218299380704 -0.843595499438995 8.1030458415395 -0.104108444643665 0.917083289421124 NA NA
"NDUFA3P3" 0.0256525029855352 -0.523093665071395 8.1030458415403 -0.0645551901471115 0.948528163329057 NA NA
"NDUFA3P4" 0.0194151197026345 0 8.10304584153815 0 1 NA NA
"NDUFA3P6" 0.0082374088221482 0 8.1030458415403 0 1 NA NA
"NDUFA4L2" 0.0357634844181055 0 8.10304584153014 0 1 NA NA
"NDUFA4P1" 0.0144143174891462 0 8.1030458415403 0 1 NA NA
"NDUFA4P2" 0 NA NA NA NA NA NA
"NDUFA5P1" 0 NA NA NA NA NA NA
"NDUFA5P10" 0 NA NA NA NA NA NA
"NDUFA5P11" 0 NA NA NA NA NA NA
"NDUFA5P12" 0 NA NA NA NA NA NA
"NDUFA5P2" 0 NA NA NA NA NA NA
"NDUFA5P3" 0 NA NA NA NA NA NA
"NDUFA5P4" 0 NA NA NA NA NA NA
"NDUFA5P5" 0 NA NA NA NA NA NA
"NDUFA5P6" 0 NA NA NA NA NA NA
"NDUFA5P7" 0 NA NA NA NA NA NA
"NDUFA5P8" 0 NA NA NA NA NA NA
"NDUFA5P9" 0 NA NA NA NA NA NA
"NDUFA6-DT" 2.16404937630758 0.648269372626184 0.717198241766922 0.903891469433999 0.366052952966977 NA NA
"NDUFA8P1" 0 NA NA NA NA NA NA
"NDUFA9P1" 1.42496412352592 -0.90253459307275 0.869287861395586 -1.03824594033073 0.299155569612961 NA NA
"NDUFAB1P1" 0.42281578139799 -0.514403953688358 2.53304865785816 -0.203077012394747 0.839074838811983 NA NA
"NDUFAF2P1" 0 NA NA NA NA NA NA
"NDUFAF2P2" 0.198793829047694 -1.16940027440603 8.10294234714681 -0.144317980346706 0.885249380672589 NA NA
"NDUFAF4P1" 0.2459274694756 -1.57453123293845 4.15049720560952 -0.379359665827608 0.704420797977919 NA NA
"NDUFAF4P2" 0.0123163059405553 0 8.1030458415403 0 1 NA NA
"NDUFAF4P3" 0.0593082888574451 0.438607465727801 8.10304584152576 0.0541287158317758 0.956832613853037 NA NA
"NDUFAF4P4" 0.00992447624296523 0 8.1030458415403 0 1 NA NA
"NDUFB10P1" 0.0153891473570691 0 8.1030458415403 0 1 NA NA
"NDUFB10P2" 0.00894641472455145 0 8.10304584153714 0 1 NA NA
"NDUFB11P1" 0 NA NA NA NA NA NA
"NDUFB1P1" 0.0109135640315278 -0.523075134309482 8.1030458415403 -0.0645529032586654 0.948529984204087 NA NA
"NDUFB1P2" 0.143379669037991 -0.523192948381433 8.1030458415193 -0.0645674427387092 0.948518407528479 NA NA
"NDUFB2-AS1" 3.48814361721036 -0.870424761464462 0.620634632525498 -1.40247533065068 0.160773352157433 NA NA
"NDUFB2P1" 0 NA NA NA NA NA NA
"NDUFB3P5" 0.0563473555022113 -0.523142125974871 8.10304584153716 -0.0645611707258502 0.948523401451142 NA NA
"NDUFB4P1" 0 NA NA NA NA NA NA
"NDUFB4P10" 0 NA NA NA NA NA NA
"NDUFB4P11" 0.582360956206629 0.711022936485179 1.70582251678016 0.416821169547743 0.676809216890978 NA NA
"NDUFB4P12" 0.0204142693725858 0 8.10304584153438 0 1 NA NA
"NDUFB4P2" 0 NA NA NA NA NA NA
"NDUFB4P3" 0.0101711875132875 0 8.10304584154004 0 1 NA NA
"NDUFB4P4" 0 NA NA NA NA NA NA
"NDUFB4P5" 0 NA NA NA NA NA NA
"NDUFB4P6" 0 NA NA NA NA NA NA
"NDUFB4P7" 0 NA NA NA NA NA NA
"NDUFB4P8" 0.0444479900943623 0 8.1030458415219 0 1 NA NA
"NDUFB4P9" 0 NA NA NA NA NA NA
"NDUFB5P1" 0 NA NA NA NA NA NA
"NDUFB5P2" 0 NA NA NA NA NA NA
"NDUFB8P1" 0.0337896202299061 -0.523106462977675 8.10304584153447 -0.0645567695416881 0.948526905777648 NA NA
"NDUFB8P2" 0.127301166729572 -0.861286096666287 8.10270635528111 -0.10629610143837 0.915347424669269 NA NA
"NDUFB9P1" 0 NA NA NA NA NA NA
"NDUFB9P2" 0.200986804457942 -0.0338144368970639 6.71176466569658 -0.00503808440571336 0.995980207241927 NA NA
"NDUFB9P3" 0 NA NA NA NA NA NA
"NDUFS5P1" 0 NA NA NA NA NA NA
"NDUFS5P2" 0 NA NA NA NA NA NA
"NDUFS5P3" 0.0101711875132875 0 8.10304584154004 0 1 NA NA
"NDUFS5P4" 0 NA NA NA NA NA NA
"NDUFS5P5" 0.0905567261155065 0.75901378756405 8.10304584148809 0.0936701830906415 0.925371156555896 NA NA
"NDUFS5P6" 0 NA NA NA NA NA NA
"NDUFS6P1" 0.0550451092453998 0 8.10304584153991 0 1 NA NA
"NDUFV1-DT" 9.21352871324112 -0.132936279667479 0.674307585339554 -0.197144867650477 0.84371417303819 NA NA
"NDUFV2-AS1" 4.09195888090417 0.254038510318433 0.518152201110071 0.490277778950258 0.62393734895625 NA NA
"NDUFV2P1" 0.465148508282797 0.597504578041698 1.82894134321359 0.326694226831701 0.74389916719686 NA NA
"NEB" 2.88952237698275 -0.69266466320151 0.620479547283895 -1.11633762342949 0.264277642713438 NA NA
"NEBL-AS1" 0.646126783671275 -2.69566151139254 1.73402966531775 -1.55456481818526 0.120049748203759 NA NA
"NECAB1" 0.497344960406938 -0.545221577916897 1.80555865608905 -0.301968355377543 0.762676186286263 NA NA
"NECAB2" 9.33894314551652 0.467941387560289 0.328667005661935 1.42375528878494 0.154517322686453 0.355408617066167 NA
"NECAP1P1" 0 NA NA NA NA NA NA
"NECAP1P2" 0 NA NA NA NA NA NA
"NECTIN1-AS1" 0 NA NA NA NA NA NA
"NECTIN1-DT" 0.0348158724147355 0 8.10304584153878 0 1 NA NA
"NECTIN2P1" 0 NA NA NA NA NA NA
"NECTIN4" 1.19741426150465 1.88673382098222 1.00437448521843 1.87851627928592 0.0603105721761945 NA NA
"NECTIN4-AS1" 0 NA NA NA NA NA NA
"NEDD8-MDP1" 3.13519066853336 0.646061462262731 0.590350731436895 1.09436886897766 0.273793231699204 NA NA
"NEDD8P1" 0.00986299089135307 0 8.10304584153878 0 1 NA NA
"NEFHP1" 0.0307646146524844 -0.523108298257786 8.10304584153938 -0.0645569960342724 0.948526725438892 NA NA
"NEFLP1" 0 NA NA NA NA NA NA
"NEFMP1" 0 NA NA NA NA NA NA
"NEGR1-IT1" 0.00992447624296523 0 8.1030458415403 0 1 NA NA
"NEIL1" 3.89594104423883 -0.190642640395113 0.572397092113164 -0.333060113375667 0.73908890701068 NA NA
"NEK10" 2.98129638078037 -0.777872379506337 0.64896241383319 -1.19864011062169 0.230667914551832 NA NA
"NEK11" 9.42212220674335 0.237289244524658 0.300416602640283 0.789867279102371 0.429605282398092 0.646481476934781 NA
"NEK2-DT" 0.783568829893679 1.62563936196423 1.26813243303568 1.28191608353769 0.199872085283257 NA NA
"NEK2P1" 0 NA NA NA NA NA NA
"NEK2P2" 0 NA NA NA NA NA NA
"NEK2P4" 0 NA NA NA NA NA NA
"NEK4P1" 0 NA NA NA NA NA NA
"NEK4P2" 0.576977405492829 2.52562148789052 2.19934838461714 1.14834989561246 0.250824148896958 NA NA
"NEK4P3" 0.732998824978348 3.43686120494219 1.49880987684364 2.29306015261917 0.0218445420744024 NA NA
"NEK5" 1.20024394079389 0.241029269669852 0.864825381425782 0.278702816599211 0.780472900797119 NA NA
"NELL1" 0.33401334942649 1.38752784076623 3.25440756399777 0.426353434067663 0.669850327319295 NA NA
"NEMP2" 4.90203301353363 0.149441602901272 0.464362940541088 0.321820692080076 0.747588537549184 NA NA
"NEMP2-DT" 1.18898449028383 -0.459146246131498 0.998811112041957 -0.459692769329353 0.64573676029048 NA NA
"NENFP1" 0.0365407844438882 0 8.10304584153564 0 1 NA NA
"NENFP2" 0.138984945511872 0.438539134918975 8.10304584149122 0.0541202831006408 0.956839332351014 NA NA
"NENFP3" 0 NA NA NA NA NA NA
"NEPNP" 0 NA NA NA NA NA NA
"NEPRO-AS1" 0.445686076848178 -0.982643496959702 2.1031889411518 -0.467215986986676 0.640345356784731 NA NA
"NETO1" 1.80384001584619 -0.691370546660488 0.967948165777362 -0.714264018575051 0.475063937114912 NA NA
"NETO1-DT" 1.49404910687676 0.69326230141297 0.801757954331927 0.864677796668245 0.3872156593703 NA NA
"NEU2" 0 NA NA NA NA NA NA
"NEU4" 0.131130522201889 0.438574976908156 8.10304584151248 0.054124706374152 0.956835808254622 NA NA
"NEURL1" 2.16701590296963 0.484401354331565 0.670938109920849 0.721976210873921 0.470309103567596 NA NA
"NEURL1-AS1" 0 NA NA NA NA NA NA
"NEURL2" 1.99560087970101 -0.564586662263697 0.853415377373576 -0.661561388782608 0.50825235956603 NA NA
"NEURL3" 0.638497403566334 -3.10578670923604 1.60938816823861 -1.92979342742103 0.053632438201105 NA NA
"NEURL4" 2.20800946425167 0.45182129795266 0.687537572247141 0.657158701125136 0.511078877500079 NA NA
"NEUROD1" 2.45546367524664 0.391907211909801 0.595632538700776 0.657968103563733 0.510558627189064 NA NA
"NEUROD2" 0.0608352222225437 0.438623694012718 8.10304584153715 0.0541307185705753 0.956831018237979 NA NA
"NEUROD4" 1.33133267494472 0.340577651380949 0.913437258361314 0.372852813111585 0.709257993265127 NA NA
"NEUROD6" 0.0163236092191201 -0.523077193328103 8.1030458415403 -0.0645531573629444 0.948529781880197 NA NA
"NEUROG1" 3.49609868072639 -0.722473943023728 0.607943410974851 -1.18839011983899 0.234679747161133 NA NA
"NEUROG2" 1.67855345626313 0.00662470191739353 0.814410164270549 0.00813435564538557 0.99350979479225 NA NA
"NEUROG2-AS1" 0.0486102039403449 0 8.10304584149918 0 1 NA NA
"NEUROG3" 0 NA NA NA NA NA NA
"NEXMIF" 9.12914118860281 -0.146756657555273 0.335295171572871 -0.437693918665267 0.66160817848076 NA NA
"NEXN-AS1" 2.10487261552084 -0.196201300345593 0.755960345641001 -0.259539143126917 0.795219284545678 NA NA
"NF1P1" 0 NA NA NA NA NA NA
"NF1P10" 0 NA NA NA NA NA NA
"NF1P11" 0 NA NA NA NA NA NA
"NF1P12" 0 NA NA NA NA NA NA
"NF1P2" 0 NA NA NA NA NA NA
"NF1P3" 0 NA NA NA NA NA NA
"NF1P4" 0 NA NA NA NA NA NA
"NF1P5" 0 NA NA NA NA NA NA
"NF1P6" 0 NA NA NA NA NA NA
"NF1P7" 0 NA NA NA NA NA NA
"NF1P8" 0 NA NA NA NA NA NA
"NF1P9" 0 NA NA NA NA NA NA
"NFAM1" 0.201321672132809 0 8.10304584145066 0 1 NA NA
"NFASC" 6.65392095406748 0.268044905355796 0.393320511828872 0.681492312997953 0.495560029108212 NA NA
"NFATC1" 3.60679796299163 -0.0315619482310604 0.519180254644702 -0.0607918886527371 0.951524950292236 NA NA
"NFATC2" 4.25859073357079 -0.107172389597493 0.469946630953776 -0.228052256444487 0.819605615917141 NA NA
"NFATC2IP-AS1" 0.772195799414886 0.349620177246801 1.49974629445898 0.233119547311783 0.815668576458743 NA NA
"NFE2" 0.494786157246327 1.57112278639736 2.21311299053118 0.709915306231279 0.47775665810714 NA NA
"NFE2L1-DT" 4.82281369932894 -0.0778513168403432 0.5393066009509 -0.144354466834036 0.885220570338179 NA NA
"NFE2L3P1" 0 NA NA NA NA NA NA
"NFE4" 0.0517686560298967 -0.523125824917828 8.1030458415319 -0.0645591590061805 0.948525003229608 NA NA
"NFIA-AS1" 0 NA NA NA NA NA NA
"NFIA-AS2" 0.103774898799796 -1.18358316744347 8.10267302928952 -0.146073174021099 0.88386362327104 NA NA
"NFIB-AS1" 0.0629869968630911 -0.843597564781765 8.10304584152124 -0.104108699528644 0.91708308715147 NA NA
"NFIC" 7.67512718863378 0.116753380120995 0.362982269641741 0.321650366659035 0.747717582734846 NA NA
"NFILZ" 0.151827211489617 -1.16418265983329 8.10304584149568 -0.14367222925872 0.885759301489167 NA NA
"NFIX" 0.644706698684442 -0.960020991065645 1.70572165703303 -0.562823944403407 0.57355477380632 NA NA
"NFKBID" 5.15145364016295 0.539300259926284 0.412011808957339 1.30894369579132 0.190553423745623 NA NA
"NFKBIL1" 2.91292214778658 0.753257905373989 0.646506770934699 1.16511990166004 0.24397046205954 NA NA
"NFU1P1" 0 NA NA NA NA NA NA
"NFU1P2" 0.364933476975739 -1.75645965537883 2.61587881836697 -0.671460636114384 0.501927128030178 NA NA
"NFYAP1" 0.144918201275695 -0.844712115027522 8.10302514244553 -0.10424651289834 0.916973723067489 NA NA
"NFYBP1" 0.015427605311482 -0.523077193328103 8.1030458415403 -0.0645531573629444 0.948529781880197 NA NA
"NFYC-AS1" 3.17221733112324 -0.0594044276136369 0.578918853812302 -0.102612701628987 0.918270361615033 NA NA
"NFYCP1" 0 NA NA NA NA NA NA
"NFYCP2" 0 NA NA NA NA NA NA
"NGB" 0.0153891473570691 0 8.1030458415403 0 1 NA NA
"NGEF" 1.22390894607793 0.733021450785377 0.79728719959583 0.919394480630027 0.357889275196261 NA NA
"NGF-AS1" 0.0278159570648841 0 8.10304584152951 0 1 NA NA
"NGFR" 2.91944040038007 0.101016896341488 0.652958557776455 0.154706443676126 0.877052749841236 NA NA
"NGFR-AS1" 0 NA NA NA NA NA NA
"NGRNP1" 0 NA NA NA NA NA NA
"NGRNP2" 0 NA NA NA NA NA NA
"NGRNP3" 0 NA NA NA NA NA NA
"NHEG1" 0 NA NA NA NA NA NA
"NHERF4" 0.0300295439997528 0 8.10304584153618 0 1 NA NA
"NHIP" 0 NA NA NA NA NA NA
"NHLH1" 2.85874873983098 -0.333607964103524 0.619226005550808 -0.538749925088782 0.590059419912368 NA NA
"NHLH2" 7.56027061839563 0.156688278799471 0.348328704485651 0.449828787526541 0.652833898757115 NA NA
"NHLRC1" 1.34029269034105 0.439657667942056 0.788345030073063 0.557697012311106 0.577051298189406 NA NA
"NHLRC4" 0.0916296054603807 0.438568190240614 8.10304584153395 0.0541238688287602 0.956836475541056 NA NA
"NHP2P1" 0.0976991410794778 -0.523179817242154 8.10304584149792 -0.064565822219937 0.948519697823061 NA NA
"NHP2P2" 0 NA NA NA NA NA NA
"NHS-AS1" 0 NA NA NA NA NA NA
"NIBAN3" 0.511159110488087 -0.214878194582618 1.77242645679298 -0.121233912842521 0.903505763649067 NA NA
"NICN1" 0 NA NA NA NA NA NA
"NICN2P" 0 NA NA NA NA NA NA
"NIFKP1" 0 NA NA NA NA NA NA
"NIFKP2" 0 NA NA NA NA NA NA
"NIFKP3" 0 NA NA NA NA NA NA
"NIFKP4" 0.0647812530382593 0.759081232139425 8.10304584153621 0.0936785064510403 0.925364544548667 NA NA
"NIFKP6" 0 NA NA NA NA NA NA
"NIFKP7" 0.0145588991855777 0.759128948609107 8.1030458415403 0.0936843951588462 0.925359866612016 NA NA
"NIFKP8" 0 NA NA NA NA NA NA
"NIFKP9" 0 NA NA NA NA NA NA
"NIHCOLE" 0.177822498602816 0.115566190929725 8.10299630048477 0.0142621552132279 0.988620832323887 NA NA
"NIM1K" 0.314636493855421 -1.52691158779311 3.57327341997028 -0.427314512026849 0.66915026418399 NA NA
"NINJ2" 0.0628178188008559 0 8.1030458415403 0 1 NA NA
"NINJ2-AS1" 2.43096387143253 1.00992132379155 0.676055895538625 1.49384293585212 0.135216676314995 NA NA
"NIP7P1" 0 NA NA NA NA NA NA
"NIP7P2" 0 NA NA NA NA NA NA
"NIP7P3" 0 NA NA NA NA NA NA
"NIPA2P1" 0.0195485221976893 0 8.10304584152903 0 1 NA NA
"NIPA2P2" 0.0113111133755411 0 8.1030458415403 0 1 NA NA
"NIPA2P3" 0 NA NA NA NA NA NA
"NIPA2P4" 0 NA NA NA NA NA NA
"NIPA2P5" 0 NA NA NA NA NA NA
"NIPAL1" 3.23055326062283 -0.516066268049168 0.56709793187114 -0.910012608133497 0.362815860593666 NA NA
"NIPAL2" 3.26741308859594 0.183421173447826 0.526211755693055 0.348569129183076 0.727412807142897 NA NA
"NIPAL4" 5.56253487060899 0.499995698278637 0.455294233377224 1.09818148710084 0.272125248450438 NA NA
"NIPAL4-DT" 0.0610610856869019 0.438610356788877 8.1030458415403 0.0541290726186367 0.956832329595043 NA NA
"NIPSNAP3B" 2.07874707816533 -1.17734562642671 0.819108360706837 -1.43735027366921 0.150618490603201 NA NA
"NKAIN1P1" 0.014682632128395 0 8.10304584153901 0 1 NA NA
"NKAIN1P2" 0 NA NA NA NA NA NA
"NKAIN2" 0.210885855862579 -1.56427407201703 6.57653054999389 -0.237857037251729 0.811991978550726 NA NA
"NKAPL" 0.417093321681094 1.33213273262972 3.04248821794982 0.437843185314742 0.66149996323128 NA NA
"NKAPP1" 2.47245056677471 0.79726421544896 0.862553612884567 0.924306852976634 0.355326575781497 NA NA
"NKD2" 2.13465390499053 -0.0528322131888068 0.747313644651516 -0.0706961709677378 0.943639568339205 NA NA
"NKG7" 0 NA NA NA NA NA NA
"NKILA" 1.01981199193744 -2.24212776339553 1.46188261111846 -1.53372626936175 0.125097008321074 NA NA
"NKPD1" 0.172330180589392 0.945207877097429 8.08531974769438 0.116904204978036 0.906935965914275 NA NA
"NKX1-1" 0 NA NA NA NA NA NA
"NKX1-2" 0.152011739439453 -0.523250900800616 8.10304584149507 -0.0645745946692154 0.948512712997367 NA NA
"NKX2-1" 0.0123199367350616 0 8.1030458415403 0 1 NA NA
"NKX2-1-AS1" 0 NA NA NA NA NA NA
"NKX2-2" 0.0282336255203888 0 8.1030458415403 0 1 NA NA
"NKX2-2-AS1" 0 NA NA NA NA NA NA
"NKX2-3" 0 NA NA NA NA NA NA
"NKX2-4" 0 NA NA NA NA NA NA
"NKX2-5" 0.491581453407784 -1.04239742931055 1.94338461550997 -0.536382464382642 0.591694248113698 NA NA
"NKX2-6" 0.0328102426210845 0 8.1030458415403 0 1 NA NA
"NKX2-8" 0 NA NA NA NA NA NA
"NKX3-1" 1.79957180104476 0.527852253806984 0.783208238508553 0.673961569674193 0.500335746578102 NA NA
"NKX3-2" 0.845831810889547 1.96508486921808 1.03422536001472 1.90005480932135 0.0574259272899552 NA NA
"NKX6-1" 2.62621174665024 1.50375609325555 0.62102268018581 2.42141896139064 0.0154600476852275 NA NA
"NKX6-2" 0.184074953433492 0 7.98530073188445 0 1 NA NA
"NKX6-3" 0 NA NA NA NA NA NA
"NLGN1-AS1" 0 NA NA NA NA NA NA
"NLGN4Y-AS1" 0 NA NA NA NA NA NA
"NLRC3" 0.0252835074594414 0 8.10304584153689 0 1 NA NA
"NLRC4" 0 NA NA NA NA NA NA
"NLRC5" 1.03128251030947 -0.0300386268198677 1.01165355463732 -0.0296926024548359 0.976312211707984 NA NA
"NLRP10" 0.0389266197556511 0 8.1030458415403 0 1 NA NA
"NLRP11" 0.0145588991855777 0.759128948609107 8.1030458415403 0.0936843951588462 0.925359866612016 NA NA
"NLRP12" 0.406626821392533 0.425835391775642 2.29357235743133 0.185664686093686 0.852707723172025 NA NA
"NLRP13" 0.0663813268258379 -1.16546856071263 8.1030172135131 -0.14383143093526 0.885633582627626 NA NA
"NLRP14" 0.154937624708984 0.438486369368048 8.10304584150513 0.0541137712836387 0.956844520426662 NA NA
"NLRP2B" 0.0994983071700802 -0.523196020322662 8.10304584152205 -0.0645678218481344 0.948518105672793 NA NA
"NLRP3" 0.376419783616611 -1.61424024016547 3.40707050434241 -0.473791263816841 0.635648764994823 NA NA
"NLRP3P1" 0.0257361339655693 0 8.10304584153659 0 1 NA NA
"NLRP4" 0.00992447624296523 0 8.1030458415403 0 1 NA NA
"NLRP5" 0 NA NA NA NA NA NA
"NLRP6" 0 NA NA NA NA NA NA
"NLRP7" 0.0301163512561166 0 8.1030458415382 0 1 NA NA
"NLRP7P1" 0.0540001520125345 0.438608912572389 8.10304584152843 0.0541288943874045 0.956832471594813 NA NA
"NLRP8" 0.278449415560158 -0.727112651992162 4.36976598943367 -0.166396244959195 0.867845128850539 NA NA
"NLRP9" 0 NA NA NA NA NA NA
"NLRP9P1" 0.0518369767736078 0 8.10304584153651 0 1 NA NA
"NMBR" 0.0900514843788325 -0.523110419457801 8.10304584152178 -0.0645572578125215 0.948526517004859 NA NA
"NMBR-AS1" 0 NA NA NA NA NA NA
"NMD3P1" 0 NA NA NA NA NA NA
"NMD3P2" 0 NA NA NA NA NA NA
"NME1P1" 0 NA NA NA NA NA NA
"NME2P1" 0.0228848318112743 0.759114535884437 8.1030458415403 0.0936826164789583 0.92536127957909 NA NA
"NME2P2" 0 NA NA NA NA NA NA
"NME2P3" 0 NA NA NA NA NA NA
"NME8" 0.261218211460835 -0.177380892838458 5.35749444271693 -0.033108927080567 0.973587723873286 NA NA
"NME9" 0.294642820404309 -0.843754338612257 4.65856582742866 -0.181118904372759 0.856274246446851 NA NA
"NMI" 6.30955534705719 -0.660780721607533 0.426591636241602 -1.5489772078731 0.121387199176165 NA NA
"NMNAT1P1" 0.0313947565501029 -0.523106018777441 8.1030458415403 -0.0645567147227201 0.948526949425807 NA NA
"NMNAT1P2" 0.0194286686687063 0 8.1030458415403 0 1 NA NA
"NMNAT1P3" 0.0223113850689516 -0.523092874340285 8.10304584153767 -0.0645550925627024 0.948528241028081 NA NA
"NMNAT1P4" 0 NA NA NA NA NA NA
"NMNAT1P5" 0 NA NA NA NA NA NA
"NMRAL2P" 0.0617317712644501 0.759051599091808 8.10304584152338 0.093674849425399 0.925367449658326 NA NA
"NMS" 0 NA NA NA NA NA NA
"NMTRQ-TTG12-1" 0 NA NA NA NA NA NA
"NMTRS-TGA3-1" 0 NA NA NA NA NA NA
"NMUR1" 0.212879716204731 1.29626676580603 6.50982660648016 0.199124622538436 0.84216526088956 NA NA
"NMUR2" 0.0742691886320667 0 8.1030458415185 0 1 NA NA
"NNMT" 4.6121928191245 0.135430875386298 0.502729217110418 0.26939129610315 0.787628583380769 NA NA
"NOBOX" 0 NA NA NA NA NA NA
"NOC2LP1" 0 NA NA NA NA NA NA
"NOC2LP2" 0 NA NA NA NA NA NA
"NOCT" 5.34665816884834 -0.0182775777725919 0.42151459586466 -0.0433616722929816 0.965413230026726 NA NA
"NOD2" 0.107804619429724 -0.523204754743015 8.10304584152106 -0.0645688997663132 0.948517247409468 NA NA
"NODAL" 0.0769444839050224 0.438611554361183 8.10304584153316 0.0541292204115428 0.956832211845992 NA NA
"NOL4L-DT" 0 NA NA NA NA NA NA
"NOL8P1" 0.0348178160257754 0 8.1030458415403 0 1 NA NA
"NOLC1P1" 0.177026115700215 0.758935424072617 8.10304584145505 0.093660512222443 0.925378839018419 NA NA
"NONOP2" 0.116707794888986 0 8.10304584149593 0 1 NA NA
"NOP53-AS1" 0 NA NA NA NA NA NA
"NOP56P1" 0.0810312975488431 -1.17073043421642 8.10291348246952 -0.144482652659352 0.885119353891737 NA NA
"NOP56P2" 0.057703331403782 -0.523122137584053 8.1030458415384 -0.0645587039508512 0.948525365555382 NA NA
"NOP56P3" 0.0563923998811454 -0.523139734066755 8.10304584153606 -0.0645608755395595 0.948523636485389 NA NA
"NOS1" 0.935005362859657 0.306458845614628 1.11366163971818 0.275181289078233 0.783176961400054 NA NA
"NOS1AP" 6.66848667085457 0.262355281012443 0.369157218990014 0.710687120599259 0.477278142516208 NA NA
"NOS2" 1.00689917715733 -0.748257879690671 1.24017612010461 -0.603348079003131 0.546277154765367 NA NA
"NOS2P1" 0 NA NA NA NA NA NA
"NOS2P2" 0 NA NA NA NA NA NA
"NOS2P3" 0 NA NA NA NA NA NA
"NOS2P4" 0 NA NA NA NA NA NA
"NOS3" 0.996712533552488 1.34194712321452 1.18586050528821 1.1316230848656 0.257792930520791 NA NA
"NOSTRIN" 0.408979228916881 0.117387877837598 3.29320165738709 0.0356455176603841 0.971565013520615 NA NA
"NOTCH2NLR" 3.62580643732191 -0.200665197019038 0.597123979951452 -0.336052819441873 0.736831036045874 NA NA
"NOTCH2P1" 0 NA NA NA NA NA NA
"NOTCH4" 5.40399377347182 0.13604936747792 0.430944291430203 0.315700590965956 0.752229778098593 NA NA
"NOTO" 0.0247786749124242 -0.523091606052774 8.1030458415403 -0.0645549360428325 0.948528365652921 NA NA
"NOTUM" 1.32225172602208 -0.64739193057689 0.932329084438204 -0.694381352445945 0.487443084907694 NA NA
"NOVA1-DT" 0.476376086071784 -0.194848895229152 2.12251747175355 -0.0918008439610983 0.926856273511319 NA NA
"NOX1" 0 NA NA NA NA NA NA
"NOX3" 0.165009138491673 -0.52325575001143 8.10304584148829 -0.0645751931122388 0.948512236503424 NA NA
"NOX4P1" 0 NA NA NA NA NA NA
"NOX5" 0.0367714163666798 -0.523106018777444 8.1030458415403 -0.0645567147227205 0.948526949425807 NA NA
"NOXA1" 1.12598697614798 0.778508339515808 0.932147151208602 0.835177513020782 0.40361776878323 NA NA
"NOXO1" 0.03108604141387 0 8.1030458415403 0 1 NA NA
"NOXRED1" 0.236626508360912 -1.05848734877968 8.10147338155797 -0.130653684697551 0.896049272429297 NA NA
"NPAP1" 0.224737933068033 0.438517403306781 6.38352726840409 0.0686951562778258 0.945232273827899 NA NA
"NPAP1L" 0 NA NA NA NA NA NA
"NPAP1P2" 0 NA NA NA NA NA NA
"NPAP1P3" 0 NA NA NA NA NA NA
"NPAP1P4" 0 NA NA NA NA NA NA
"NPAP1P6" 0 NA NA NA NA NA NA
"NPAP1P7" 0.00945465382613522 0 8.1030458415403 0 1 NA NA
"NPAP1P9" 0 NA NA NA NA NA NA
"NPAS1" 1.44631765999016 0.104361431418925 0.872663051105707 0.119589607107455 0.904808252962483 NA NA
"NPAS2" 0.754543294451081 -0.804928605151102 1.52786721472642 -0.52683151872935 0.59831059306152 NA NA
"NPAS2-AS1" 0 NA NA NA NA NA NA
"NPAS4" 1.43240650170466 -0.218836164584542 0.939968763976504 -0.232812166713672 0.815907264829093 NA NA
"NPB" 2.42442462088115 0.915606076578459 0.599310792702436 1.52776503898715 0.126570885412254 NA NA
"NPBWR1" 0.0735768307972691 -1.17664902827799 8.10279987608614 -0.145215116536524 0.884541031172279 NA NA
"NPBWR2" 0 NA NA NA NA NA NA
"NPC1L1" 0.157994227187191 0.758957921190461 8.10304584146613 0.0936632886002701 0.925376633484742 NA NA
"NPEPPSP2" 0.0113111133755411 0 8.1030458415403 0 1 NA NA
"NPFF" 1.93221013512164 2.79040499306878 1.3516522523811 2.0644400126979 0.0389760160128838 NA NA
"NPFFR1" 0.63052559006947 0.11805157916224 1.87896397780684 0.062828016160284 0.94990345626482 NA NA
"NPFFR2" 0.12928387423289 0 8.10304584148626 0 1 NA NA
"NPHP3-AS1" 0.116544969871238 -0.843662229924868 8.10304584153502 -0.104116679878618 0.917076754169642 NA NA
"NPHP4" 8.62187330010435 1.12596487480992 0.302882309726552 3.71749963154486 0.000201204280213711 NA NA
"NPHS1" 1.12977236786075 0.276507534277214 0.966631127391069 0.286052793503045 0.774837686736781 NA NA
"NPHS2" 0.00986299089135307 0 8.10304584153878 0 1 NA NA
"NPIPA2" 1.43911472775068 -0.097168338790355 1.09794318699586 -0.0885003340256817 0.929479018867993 NA NA
"NPIPA3" 3.50725214265999 0.323191541474586 0.595372636382354 0.542839092233707 0.587240594940795 NA NA
"NPIPA5" 2.04623912683363 -0.232598961095667 1.01428879515227 -0.229322222829787 0.818618482339086 NA NA
"NPIPA7" 0.552648853948368 -2.15372368346043 3.45468128026251 -0.623421817741975 0.533007364307515 NA NA
"NPIPA8" 0.437450198663889 -1.52882343513053 8.10220942514762 -0.188692164681078 0.850334092953314 NA NA
"NPIPB10P" 0.333651408180094 1.86288800108083 8.06188964744684 0.231073368967634 0.817257803769953 NA NA
"NPIPB11" 9.74885641814558 0.289705667755999 0.44154205433815 0.656122480089137 0.511745321386437 0.714259623174007 NA
"NPIPB14P" 0.0163236092191201 -0.523077193328103 8.1030458415403 -0.0645531573629444 0.948529781880197 NA NA
"NPIPB15" 5.58599686770185 -0.562058204210444 0.482508554851959 -1.16486681647104 0.244072907465557 NA NA
"NPIPB1P" 0 NA NA NA NA NA NA
"NPIPB2" 1.89391244879483 -0.517759980095443 0.774548774083405 -0.668466592963311 0.503835799658417 NA NA
"NPIPB3" 6.02343621680507 -0.178199653813483 0.405986412888467 -0.438930092624647 0.660712191161092 NA NA
"NPIPB4" 6.60542030975683 -0.661576542515091 0.975541934075672 -0.678163100330419 0.497668285778698 NA NA
"NPIPB6" 1.14617043083302 1.99248988910764 1.73948950021242 1.14544519461849 0.252024785868605 NA NA
"NPIPB7" 0.387776981139738 -1.19110686323585 4.74151495579651 -0.251208078924167 0.801653238723184 NA NA
"NPIPB8" 0.0618833527511709 0 8.1030458415349 0 1 NA NA
"NPIPB9" 1.87366954839057 -2.73171051931626 1.40783345004822 -1.94036483450702 0.0523353671081831 NA NA
"NPIPP1" 0.425859427931498 0 8.103045841375 0 1 NA NA
"NPL" 1.25295294538794 0.293528073075175 1.02082950718247 0.287538781951281 0.773699811354822 NA NA
"NPLP1" 0 NA NA NA NA NA NA
"NPM1P1" 0 NA NA NA NA NA NA
"NPM1P10" 0.110009914516497 -0.52318481834297 8.10304584150348 -0.0645664394076655 0.94851920640388 NA NA
"NPM1P11" 0.190713804912558 0.704149209187872 8.08173962590898 0.0871284205853977 0.930569434921904 NA NA
"NPM1P12" 0.0101711875132875 0 8.10304584154004 0 1 NA NA
"NPM1P13" 0 NA NA NA NA NA NA
"NPM1P14" 0.174757462602084 -0.523279968398807 8.10304584146758 -0.0645781819128933 0.948509856752661 NA NA
"NPM1P17" 0 NA NA NA NA NA NA
"NPM1P18" 0.0250880925176763 -0.523093665071395 8.1030458415403 -0.0645551901471115 0.948528163329057 NA NA
"NPM1P19" 0.0147097758718083 0 8.1030458415403 0 1 NA NA
"NPM1P2" 0 NA NA NA NA NA NA
"NPM1P20" 0 NA NA NA NA NA NA
"NPM1P21" 0.0165434135685007 0 8.10304584153354 0 1 NA NA
"NPM1P22" 0.00986299089135307 0 8.10304584153878 0 1 NA NA
"NPM1P23" 0 NA NA NA NA NA NA
"NPM1P24" 0.217097263535708 -1.160076499753 6.49068409778762 -0.17872946553483 0.858150131550892 NA NA
"NPM1P25" 0 NA NA NA NA NA NA
"NPM1P26" 0 NA NA NA NA NA NA
"NPM1P27" 9.03606093450612 -0.527511216055055 0.452050577976962 -1.16692963520984 0.243238786845015 NA NA
"NPM1P28" 0.177589306673856 0.438482246695258 8.10304584149482 0.0541132625030748 0.95684492578089 NA NA
"NPM1P29" 0.650197227191261 -1.90359679899122 1.60893149010167 -1.18314347795562 0.236752289202313 NA NA
"NPM1P3" 0.0518611499818794 -0.52313418814178 8.10304584152765 -0.064560191114895 0.948524181440375 NA NA
"NPM1P30" 0.11786871145043 1.72331534299809 8.07892117783149 0.213310082505429 0.831085109824519 NA NA
"NPM1P31" 0 NA NA NA NA NA NA
"NPM1P32" 0.188145503921356 -1.16421406350221 8.10304584150904 -0.143676104797328 0.885756241007954 NA NA
"NPM1P33" 0.0082374088221482 0 8.1030458415403 0 1 NA NA
"NPM1P34" 0 NA NA NA NA NA NA
"NPM1P35" 0.0317987294475376 0 8.10304584153263 0 1 NA NA
"NPM1P36" 0 NA NA NA NA NA NA
"NPM1P37" 0.771356481862258 1.29669736122751 1.42261254007517 0.911490180705839 0.362037157023746 NA NA
"NPM1P38" 0.0083034808044931 0 8.1030458415403 0 1 NA NA
"NPM1P39" 0.0581539045713456 -0.523140104142547 8.10304584153337 -0.0645609212107765 0.948523600120895 NA NA
"NPM1P4" 0 NA NA NA NA NA NA
"NPM1P40" 0.138832584564611 0.438513488225316 8.10304584147544 0.0541171180324299 0.956841854014601 NA NA
"NPM1P41" 0.129729666746339 0.118057399525569 8.10304584152005 0.0145695090259322 0.988375624943351 NA NA
"NPM1P42" 0.0194286686687063 0 8.1030458415403 0 1 NA NA
"NPM1P43" 0.0106008753310464 0 8.10304584153717 0 1 NA NA
"NPM1P45" 0 NA NA NA NA NA NA
"NPM1P46" 0.111827198330414 -0.523205410975484 8.10304584153429 -0.0645689807521089 0.948517182926711 NA NA
"NPM1P47" 0.00986299089135307 0 8.10304584153878 0 1 NA NA
"NPM1P48" 0 NA NA NA NA NA NA
"NPM1P49" 0.01897614436497 0 8.1030458415403 0 1 NA NA
"NPM1P5" 0.189260177694553 -0.843690052522663 8.10304584147154 -0.104120113476915 0.917074029363991 NA NA
"NPM1P50" 0.0338381539564899 0 8.10304584153916 0 1 NA NA
"NPM1P51" 0 NA NA NA NA NA NA
"NPM1P52" 0 NA NA NA NA NA NA
"NPM1P6" 0.118465608229184 -0.843664753283866 8.10304584147627 -0.104116991288076 0.91707650704394 NA NA
"NPM1P7" 0 NA NA NA NA NA NA
"NPM1P8" 0 NA NA NA NA NA NA
"NPM1P9" 0 NA NA NA NA NA NA
"NPM2" 1.15409376390645 0.295883647693903 0.895068210225797 0.330571060745483 0.740968508525178 NA NA
"NPNT" 0.215076700373911 -0.523280731448561 8.10304584143907 -0.0645782760813838 0.948509781773584 NA NA
"NPPA" 0.00986299089135307 0 8.10304584153878 0 1 NA NA
"NPPC" 0.300378643115557 -1.16432182519821 3.08816823107803 -0.37702668315831 0.706153775393897 NA NA
"NPR1" 0.0419495792259082 0 8.10304584152665 0 1 NA NA
"NPR3" 3.23306850329863 0.157576073814841 0.558880250155193 0.281949619388205 0.777982141498271 NA NA
"NPS" 0.0763858025238623 0.438608560203367 8.10304584153524 0.0541288509013626 0.956832506240862 NA NA
"NPSR1" 0.015427605311482 -0.523077193328103 8.1030458415403 -0.0645531573629444 0.948529781880197 NA NA
"NPSR1-AS1" 0.052835358707123 0.118150665515177 8.10304584153597 0.0145810190175083 0.988366442274204 NA NA
"NPTN-IT1" 5.18431540685241 0.158618256462458 0.411362078376302 0.385592802060278 0.699798264878115 NA NA
"NPTX1" 6.83383669433243 0.241403563394315 0.350389062787754 0.688958614956949 0.490849311422983 NA NA
"NPTXR" 3.57788480058971 0.0954125556068111 0.508444170978731 0.187655913968187 0.851146391762486 NA NA
"NPVF" 0.0083034808044931 0 8.1030458415403 0 1 NA NA
"NPW" 0.508380434381903 1.26447777309461 1.8171924939387 0.695841402224757 0.48652815770959 NA NA
"NPY" 4.48511374422152 0.453197762355349 0.49900634345949 0.908200403252269 0.363772351090604 NA NA
"NPY1R" 0.384144289560319 -1.03190442543768 2.30177016001902 -0.448309063763843 0.65393016020105 NA NA
"NPY4R" 0 NA NA NA NA NA NA
"NPY4R2" 0 NA NA NA NA NA NA
"NPY5R" 0.0818453644718484 0 8.10304584151927 0 1 NA NA
"NPY6R" 0.0557836339502304 0 8.10304584153485 0 1 NA NA
"NQO1-DT" 0.797419324897327 0.452929901869086 1.26762029718277 0.35730723377947 0.720861815179378 NA NA
"NQO2-AS1" 0.65346721221409 1.24919505465222 1.3973029476341 0.894004451051466 0.371319509661318 NA NA
"NR0B1" 1.04049442386817 0.678028641758429 1.33898955523756 0.506373361245625 0.612594571552188 NA NA
"NR0B2" 0.0706043100229766 0.759065358645998 8.10304584153955 0.0936765474970802 0.92536610072469 NA NA
"NR1D1" 2.34972725451807 0.410844225564698 0.655252168377792 0.627001703148615 0.530658118743594 NA NA
"NR1H4" 0.0602267995896355 -0.523127963008118 8.10304584153692 -0.0645594228686845 0.948524793136071 NA NA
"NR1H5P" 0 NA NA NA NA NA NA
"NR1I2" 0.178677310318845 0.438543126957515 8.10304584149864 0.0541207757596009 0.956838939841294 NA NA
"NR1I3" 1.65141989525424 0.85568552746182 1.04034307749075 0.822503216463636 0.410790556820133 NA NA
"NR2E3" 0.341447064566711 0.882872931135093 2.66387890082795 0.331423823680833 0.740324372091525 NA NA
"NR3C2" 1.05641610053443 1.44048858500972 1.05995321790744 1.35901147397197 0.174142952860531 NA NA
"NR4A1" 7.40402094536388 -0.788155001750252 0.43035541237668 -1.83140487858068 0.067040133679635 NA NA
"NR4A1AS" 0 NA NA NA NA NA NA
"NR4A2" 0.473667662511792 -0.84561764687268 2.1310442497468 -0.396809051230707 0.691508275640696 NA NA
"NR4A3" 2.0797935523263 0.0846735301922152 0.846707580758645 0.100003273994958 0.920341726205089 NA NA
"NR5A1" 0 NA NA NA NA NA NA
"NR5A2" 0.0209779780801396 0 8.10304584153627 0 1 NA NA
"NRAD1" 0.0136681528792657 0 8.1030458415403 0 1 NA NA
"NRADDP" 0 NA NA NA NA NA NA
"NRAL" 0 NA NA NA NA NA NA
"NRAP" 0.0198648961985318 0 8.10304584153815 0 1 NA NA
"NRBF2P1" 0.0290969496175412 0 8.10304584153954 0 1 NA NA
"NRBF2P2" 0.237437137913884 1.04231722486978 5.56672840887568 0.18724053848359 0.851472041739688 NA NA
"NRBF2P3" 0.213910832595347 -0.19671473120514 7.40668352943531 -0.0265590841600516 0.978811407847919 NA NA
"NRBF2P4" 0 NA NA NA NA NA NA
"NRBF2P5" 0.00894641472455145 0 8.10304584153714 0 1 NA NA
"NRBF2P6" 0.294647865571886 1.33695257399963 5.11543735106396 0.261356455420485 0.793817633810157 NA NA
"NREP-AS1" 0 NA NA NA NA NA NA
"NRG1-IT1" 0.0721103255518071 0 8.10304584153335 0 1 NA NA
"NRG1-IT3" 0 NA NA NA NA NA NA
"NRG2" 0.724037788569956 -0.8357553895859 1.60851415502988 -0.519582241146257 0.603354778379369 NA NA
"NRG3" 0.104448150348584 -0.843646796841781 8.10304584152566 -0.104114775276026 0.917078265608342 NA NA
"NRG3-AS1" 0 NA NA NA NA NA NA
"NRG4" 0.212468339562035 -0.523322677330335 8.10304584144088 -0.0645834526387522 0.948505660082493 NA NA
"NRGN" 6.59837629232551 0.317604970410709 0.394167064065538 0.805762326093032 0.42037990460892 NA NA
"NRIP2" 0.238755768898758 -1.70331368332066 5.5946663237546 -0.304453131742369 0.760782694372717 NA NA
"NRIP3-DT" 0.0623275963631536 0.438593987644747 8.10304584152228 0.0541270524963919 0.956833939059922 NA NA
"NRIR" 0 NA NA NA NA NA NA
"NRL" 1.05620845007007 0.563256180601841 1.09507490992394 0.514354018613176 0.607004500924366 NA NA
"NRN1" 2.78983689100194 1.51745929801582 0.693274411597224 2.18882923216475 0.0286092542063762 NA NA
"NRN1L" 0.133226763149422 1.65236024976656 8.05866283678948 0.205041491774937 0.837539707891192 NA NA
"NRON" 0 NA NA NA NA NA NA
"NRROS" 0.211923187322525 1.36187141667563 6.53068426930773 0.208534260808782 0.834811834333863 NA NA
"NRSN1" 0.0727961303353731 -0.843596740862172 8.10304584153699 -0.104108597848208 0.917083167842245 NA NA
"NRSN2-AS1" 3.81511228356912 0.220086744422041 0.51704429929589 0.425663225997763 0.670353261941137 NA NA
"NRTN" 1.47289345472409 1.09556413369342 0.82964545668837 1.32052086208788 0.186661175411127 NA NA
"NRXN1" 2.04444304695089 0.35206244290454 0.643885560702918 0.546777974831738 0.584531276508659 NA NA
"NRXN2" 5.78655587024349 0.0645209055173246 0.430853568102423 0.149751354738663 0.880960789748461 NA NA
"NRXN2-AS1" 0.010399839673666 0.759131007627729 8.1030458415403 0.0936846492631253 0.925359664753915 NA NA
"NRXN3" 4.95833235755091 -0.0195834593319528 0.439401091234156 -0.0445685268485525 0.964451229657129 NA NA
"NSA2P1" 0.0110535018371743 0 8.10304584153701 0 1 NA NA
"NSA2P2" 0.0265341459746123 -0.843548428937076 8.1030458415403 -0.104102635654931 0.917087899275027 NA NA
"NSA2P3" 0.0395740920057703 0.759097448711436 8.1030458415352 0.0936805077444333 0.92536295473886 NA NA
"NSA2P4" 0.0347611922592842 0 8.1030458415314 0 1 NA NA
"NSA2P5" 0 NA NA NA NA NA NA
"NSA2P6" 0.131927916600074 -1.00038907081763 8.09745781979309 -0.123543597642747 0.901676652770996 NA NA
"NSA2P7" 0.0218731220262015 0 8.1030458415403 0 1 NA NA
"NSFP1" 0 NA NA NA NA NA NA
"NSG2" 1.32748251925043 0.38579577102834 1.16507691405962 0.331133306627856 0.740543794390115 NA NA
"NSMCE1-DT" 0.840685948583003 -2.05320347136238 1.66881137243505 -1.23033885391519 0.218570240384569 NA NA
"NSRP1P1" 3.62415966727694 -0.663804159409483 0.621551816656442 -1.06797879375582 0.285530077685915 NA NA
"NT5C1A" 0.2536714413665 -0.196917516829405 3.76342440672886 -0.0523240260857437 0.958270509487661 NA NA
"NT5C1B" 0.111153013930728 0 8.10304584147782 0 1 NA NA
"NT5C1B-RDH14" 0 NA NA NA NA NA NA
"NT5C3AP1" 0 NA NA NA NA NA NA
"NT5C3AP2" 0 NA NA NA NA NA NA
"NT5CP1" 0.010399839673666 0.759131007627729 8.1030458415403 0.0936846492631253 0.925359664753915 NA NA
"NT5CP2" 0 NA NA NA NA NA NA
"NT5DC1P1" 0.0359150635324258 0 8.1030458415403 0 1 NA NA
"NT5DC1P2" 0.015427605311482 -0.523077193328103 8.1030458415403 -0.0645531573629444 0.948529781880197 NA NA
"NT5DC3" 7.01123422497117 0.458386134224299 0.354763069365675 1.29209090180639 0.196325666310781 NA NA
"NT5DC4" 0 NA NA NA NA NA NA
"NT5ELP" 0 NA NA NA NA NA NA
"NT5M" 3.57736156668625 0.163017643768591 0.58674239984189 0.277835117783408 0.781138931971221 NA NA
"NTAN1P1" 0 NA NA NA NA NA NA
"NTAN1P2" 1.14323606346698 -0.31123659401028 1.08345466043029 -0.287263145729303 0.773910839380436 NA NA
"NTAN1P3" 0.0545739567077517 0 8.10304584153524 0 1 NA NA
"NTF3" 0.745738417262759 0.0693946679790419 1.37097075219855 0.0506171760905603 0.959630575828473 NA NA
"NTF4" 1.06384894154545 0.146564934830469 0.918080329841447 0.159642822165442 0.873162444347981 NA NA
"NTF6A" 0 NA NA NA NA NA NA
"NTF6B" 0 NA NA NA NA NA NA
"NTF6G" 0 NA NA NA NA NA NA
"NTM-AS1" 0.0345545478809725 0.43864124125684 8.1030458415403 0.054132884082692 0.956829292938928 NA NA
"NTM-IT" 0 NA NA NA NA NA NA
"NTMT2" 0.406080981897501 0.823684194707265 2.09769943200166 0.392660732105596 0.694570077075124 NA NA
"NTN1" 3.9773956281575 0.524382440322799 0.509149995966256 1.02991740052484 0.303048781693528 NA NA
"NTN3" 0 NA NA NA NA NA NA
"NTN5" 0.121139624630929 0.758994358574876 8.10304584147747 0.0936677853517467 0.925373061300387 NA NA
"NTNG2" 0.318733646697871 -1.49766127064578 3.26426511422549 -0.458805035203499 0.646374178604955 NA NA
"NTRAS" 0.0117105097379052 -0.523077193328103 8.1030458415403 -0.0645531573629444 0.948529781880197 NA NA
"NTRK1" 0.327585366221658 0.365703262251525 3.7785992521683 0.0967827593893878 0.92289891566635 NA NA
"NTRK3-AS1" 0 NA NA NA NA NA NA
"NTS" 1.46454296747884 -0.292542665227841 0.945742161554958 -0.309326026817767 0.757073534594773 NA NA
"NTSR1" 0.234841078970971 -0.84375781058543 5.61911175479968 -0.150158574416093 0.880639508088836 NA NA
"NTSR2" 0 NA NA NA NA NA NA
"NUBPL-DT" 0 NA NA NA NA NA NA
"NUCB1-AS1" 0 NA NA NA NA NA NA
"NUCKS1P1" 0.039944169323379 -0.523108077796062 8.1030458415403 -0.0645569688269991 0.948526747101967 NA NA
"NUDCP1" 0.104874057062861 -0.275205198930736 8.10176408881049 -0.0339685525169546 0.972902227678244 NA NA
"NUDCP2" 0.254077406094888 0.318296769436229 4.054335054202 0.0785077614900966 0.937424156504301 NA NA
"NUDT13" 4.37746188202687 0.0530644927586386 0.510271806824006 0.103992601685988 0.917175219736811 NA NA
"NUDT16-DT" 2.10744661228173 -2.70166042974489 1.28216249444265 -2.10711235233822 0.0351078418655859 NA NA
"NUDT16L2P" 2.35016006824299 -0.548212720068088 0.73711517881363 -0.743727352013595 0.45704143849948 NA NA
"NUDT18" 1.9740431738492 0.525819082840749 0.647653905168902 0.811882826065289 0.416858869836614 NA NA
"NUDT19-DT" 2.1913752535621 0.554296397143438 0.803469225572356 0.689878814896217 0.490270399400706 NA NA
"NUDT19P2" 0.0123163059405553 0 8.1030458415403 0 1 NA NA
"NUDT19P3" 0 NA NA NA NA NA NA
"NUDT19P4" 0 NA NA NA NA NA NA
"NUDT19P5" 0.010399839673666 0.759131007627729 8.1030458415403 0.0936846492631253 0.925359664753915 NA NA
"NUDT19P6" 0 NA NA NA NA NA NA
"NUDT4B" 4.75691575419461 -0.625363285174928 0.945815318523482 -0.661189634939712 0.508490707564189 NA NA
"NUDT4P2" 0 NA NA NA NA NA NA
"NUDT7" 6.43359376340213 -0.667231265910604 0.42449754330243 -1.57181419878145 0.115993647642452 NA NA
"NUDT8" 7.97048006755449 0.430327413294396 0.326794957530103 1.31681166853609 0.187901760597501 NA NA
"NUDT9P1" 0.321467492039369 -1.42403092938921 3.83684620981647 -0.371146210068535 0.710528634388581 NA NA
"NUFIP1P1" 0.0417779847197818 0.43863028277349 8.1030458415359 0.0541315316920816 0.956830370410704 NA NA
"NUGGC" 3.66496430791987 -1.2857965526575 0.652321689677744 -1.97110807904104 0.0487115148395185 NA NA
"NUP107-DT" 1.07802990402618 -0.293598655697493 1.09848794335312 -0.267275264579862 0.789257230221561 NA NA
"NUP133-DT" 0.11173337551907 -0.523204311490697 8.10304584148555 -0.0645688450646575 0.948517290964187 NA NA
"NUP153-AS1" 9.13707969774644 -0.434325078364304 0.371904009190857 -1.1678418829344 0.242870550311543 NA NA
"NUP210L" 0.10927750606874 0.75899709133661 8.10304584148362 0.093668122602851 0.925372793390796 NA NA
"NUP210P1" 0 NA NA NA NA NA NA
"NUP210P2" 0 NA NA NA NA NA NA
"NUP210P3" 0 NA NA NA NA NA NA
"NUP35P1" 0 NA NA NA NA NA NA
"NUP35P2" 0 NA NA NA NA NA NA
"NUP50-DT" 6.52824695755635 -0.54871372959283 0.455826023336529 -1.20377885750442 0.2286750635554 NA NA
"NUP50P1" 0 NA NA NA NA NA NA
"NUP50P4" 0 NA NA NA NA NA NA
"NUP58P1" 0 NA NA NA NA NA NA
"NUP62CL" 3.57721780925743 -0.251435627230681 0.543293745314433 -0.462798678245711 0.643508678745888 NA NA
"NUP93-DT" 0.202689157266241 0.492310491710691 5.9352881219998 0.0829463509759346 0.933894198247434 NA NA
"NUPR1" 0.811954436519502 0.954574475813304 1.30886189681605 0.72931642225617 0.46580812903097 NA NA
"NUPR2" 0 NA NA NA NA NA NA
"NUPR2P1" 0 NA NA NA NA NA NA
"NUS1P1" 0.0371046787874488 -0.523107935527869 8.10304584153991 -0.0645569512696299 0.94852676108156 NA NA
"NUS1P2" 0.0117105097379052 -0.523077193328103 8.1030458415403 -0.0645531573629444 0.948529781880197 NA NA
"NUS1P3" 0 NA NA NA NA NA NA
"NUS1P4" 0 NA NA NA NA NA NA
"NUTF2P2" 0.0462003670060029 0.438626923727695 8.10304584154004 0.054131117150922 0.956830700682459 NA NA
"NUTF2P3" 0 NA NA NA NA NA NA
"NUTF2P4" 0.0123199367350616 0 8.1030458415403 0 1 NA NA
"NUTF2P5" 0 NA NA NA NA NA NA
"NUTF2P6" 0 NA NA NA NA NA NA
"NUTF2P7" 0 NA NA NA NA NA NA
"NUTF2P8" 0 NA NA NA NA NA NA
"NUTM1" 0.122877916509245 -0.523182012429814 8.1030458415188 -0.0645660931287229 0.948519482119201 NA NA
"NUTM2A" 0.064938529754714 0 8.10304584151202 0 1 NA NA
"NUTM2B" 0.0737495407461482 0 8.10304584150889 0 1 NA NA
"NUTM2D" 0.221679650530617 -1.69836399979338 7.28248562364103 -0.233212132170918 0.815596685456615 NA NA
"NUTM2E" 1.17986306147371 -3.25427055807921 1.59998373402906 -2.03393977630282 0.0419576678760331 NA NA
"NUTM2F" 0 NA NA NA NA NA NA
"NUTM2G" 0 NA NA NA NA NA NA
"NUTM2HP" 0 NA NA NA NA NA NA
"NWD1" 0.926606034681522 1.13804026004671 1.22389254934248 0.929853082820145 0.352447157686868 NA NA
"NWD2" 7.64956315331975 0.140598597123692 0.367404227473996 0.38268094542718 0.70195634430792 NA NA
"NXF2" 0 NA NA NA NA NA NA
"NXF2B" 0 NA NA NA NA NA NA
"NXF3" 0.0344448143733485 0 8.1030458415403 0 1 NA NA
"NXF4" 0.0467487511123711 -0.523122395325211 8.10304584154004 -0.0645587357587734 0.948525340229164 NA NA
"NXF5" 0 NA NA NA NA NA NA
"NXNL1" 0 NA NA NA NA NA NA
"NXNL2" 1.43419721012782 0.141628517806848 0.930937000807641 0.152135448138786 0.879080106036989 NA NA
"NXNP1" 0 NA NA NA NA NA NA
"NXPE1" 0.0212355896185064 0 8.1030458415403 0 1 NA NA
"NXPE2" 0.0382930221123071 0 8.10304584151863 0 1 NA NA
"NXPE2P1" 0 NA NA NA NA NA NA
"NXPE4" 0.012284013421823 0 8.1030458415403 0 1 NA NA
"NXPH1" 0 NA NA NA NA NA NA
"NXPH2" 5.40912832741927 0.414242193072942 0.440755171766872 0.939846471709801 0.347296317558402 NA NA
"NXPH3" 0.125564896962806 -0.249464516468587 8.10220092224133 -0.0307897223066615 0.975437236946629 NA NA
"NXPH4" 0.143551819205225 -0.523187389315104 8.10304584152987 -0.0645667566921139 0.948518953774652 NA NA
"NXT1-AS1" 0 NA NA NA NA NA NA
"NXT1P1" 0.0521513701080805 0 8.1030458415319 0 1 NA NA
"NYAP1" 0.356239759473388 -1.82405216864885 3.46706329076787 -0.526108702285867 0.598812682642104 NA NA
"NYAP2" 0.936083968678569 -1.63294102686702 1.46214506943192 -1.11681190943759 0.264074755631534 NA NA
"NYX" 0.0815932118661774 -0.843609073446511 8.10304584153445 -0.104110119817212 0.917081960049928 NA NA
"OACYLP" 0 NA NA NA NA NA NA
"OAS1" 0.644647772862655 -0.105397385013578 1.23677675183228 -0.0852194099358935 0.932086959815413 NA NA
"OAS2" 0.411800135413404 1.90084056529671 4.46307951666632 0.425903360717296 0.670178265955196 NA NA
"OASL" 0.358029417932196 -0.190964604942478 4.4345291954343 -0.0430631069334467 0.965651228404392 NA NA
"OASL2P" 0.00881101099143422 0 8.1030458415403 0 1 NA NA
"OAZ1P1" 0.351884228013846 -0.218460000595712 3.49158788872244 -0.0625675215856146 0.950110892745126 NA NA
"OAZ3" 2.58171668471525 0.111886130679712 0.613711498055922 0.182310631353882 0.855338955886813 NA NA
"OBI1-AS1" 0 NA NA NA NA NA NA
"OBP2A" 0 NA NA NA NA NA NA
"OBP2B" 0 NA NA NA NA NA NA
"OBSCN-AS1" 0.470600018698183 -1.72106509804432 1.92000089030208 -0.896387656244025 0.370045757612114 NA NA
"OC90" 0.0416451595621934 0 8.10304584151963 0 1 NA NA
"OCA2" 1.3846229439085 1.38230558654423 1.12210982116856 1.23188083774608 0.217993600450613 NA NA
"OCEL1" 8.37217138725872 0.51377278583115 0.352684472340532 1.45674909479735 0.145185652311393 NA NA
"OCIAD1-AS1" 0 NA NA NA NA NA NA
"OCLNP1" 0 NA NA NA NA NA NA
"OCM" 0.0978634272913667 0 8.10304584152817 0 1 NA NA
"OCM2" 0 NA NA NA NA NA NA
"OCSTAMP" 3.06694401510904 0.780032102721675 0.49410270864777 1.57868412593086 0.114408527663769 NA NA
"ODAD1" 0.0520973157358397 0.759081592397853 8.1030458415403 0.093678550910624 0.925364509230362 NA NA
"ODAD2" 6.37880566995 -0.0934935150652241 0.421262547796153 -0.221936451636487 0.824363353752915 NA NA
"ODAD2P1" 0 NA NA NA NA NA NA
"ODAD3" 2.42799154352738 0.922063647275557 0.550110745379662 1.67614185874371 0.0937104093541124 NA NA
"ODAD4" 7.68358229284941 0.0171317352561607 0.394194070500166 0.0434601546249121 0.965334726499697 NA NA
"ODAM" 0 NA NA NA NA NA NA
"ODAPH" 0.43135599610799 0.627795159019746 3.49902784567595 0.179419880809342 0.857608022044407 NA NA
"ODC1-DT" 1.20782150412522 -0.499394017913072 0.897130100769136 -0.556657298071848 0.577761597616616 NA NA
"ODCP" 0.24488351982305 0.534468225416049 5.5152369755954 0.0969075722006215 0.922799795366897 NA NA
"ODF1" 0 NA NA NA NA NA NA
"ODF2-AS1" 0 NA NA NA NA NA NA
"ODF4" 0 NA NA NA NA NA NA
"OFCC1" 0 NA NA NA NA NA NA
"OFD1P10Y" 0 NA NA NA NA NA NA
"OFD1P11Y" 0 NA NA NA NA NA NA
"OFD1P12Y" 0 NA NA NA NA NA NA
"OFD1P13Y" 0 NA NA NA NA NA NA
"OFD1P15Y" 0 NA NA NA NA NA NA
"OFD1P16Y" 0 NA NA NA NA NA NA
"OFD1P17" 0.11466366981364 -0.843664126002435 8.10304584151209 -0.104116913874573 0.917076568477096 NA NA
"OFD1P18Y" 0 NA NA NA NA NA NA
"OFD1P1Y" 0 NA NA NA NA NA NA
"OFD1P2Y" 0 NA NA NA NA NA NA
"OFD1P3Y" 0 NA NA NA NA NA NA
"OFD1P4Y" 0 NA NA NA NA NA NA
"OFD1P5Y" 0.0300751524947293 -0.523093665071395 8.1030458415403 -0.0645551901471115 0.948528163329057 NA NA
"OFD1P6Y" 0.0300751524947293 -0.523093665071395 8.1030458415403 -0.0645551901471115 0.948528163329057 NA NA
"OFD1P7Y" 0 NA NA NA NA NA NA
"OFD1P8Y" 0 NA NA NA NA NA NA
"OFD1P9Y" 0 NA NA NA NA NA NA
"OGDHL" 5.65014358533218 -0.337638834037042 0.443385477757502 -0.761501787890545 0.446357411388734 NA NA
"OGFOD1P1" 0.0426680213565129 0 8.10304584152861 0 1 NA NA
"OGFOD2" 1.29832883091901 2.14580026558828 0.938846758320691 2.28557029842278 0.0222794094361954 NA NA
"OGFR-AS1" 0.120302323454189 0.43853345031661 8.10304584151319 0.0541195815615324 0.956839891279097 NA NA
"OGFRP1" 2.25682943885691 -0.33051095913775 0.691549241113806 -0.477928308626918 0.632701232002781 NA NA
"OGN" 0 NA NA NA NA NA NA
"OIT3" 0.110209814274663 0.759016359486764 8.10304584149484 0.0936705004925335 0.925370904414418 NA NA
"OLA1P1" 0 NA NA NA NA NA NA
"OLA1P2" 0.0668064613845085 -0.843594994223899 8.10304584153768 -0.104108382294899 0.917083338899378 NA NA
"OLA1P3" 0.750281736454417 0.142727271252717 1.52851601872502 0.0933763660336185 0.925604565644932 NA NA
"OLAH" 0.810257977508498 1.86564845892956 1.73452317380525 1.07559730945344 0.282107391238562 NA NA
"OLFM2" 6.7682056580402 1.6880975658032 0.408321215675588 4.13423917493525 3.56132446882594e-05 NA NA
"OLFM3" 0.47636905218718 0.118053360864934 2.25388521982671 0.0523777164100711 0.958227729468757 NA NA
"OLFM4" 0.0358191034919373 0 8.10304584153849 0 1 NA NA
"OLFM5P" 0.0165434135685007 0 8.10304584153354 0 1 NA NA
"OLFML1" 0.185272221942624 0.438509909130202 6.95974005959944 0.0630066504459995 0.949761208555465 NA NA
"OLIG1" 0.0926127359738659 0 8.1030458415144 0 1 NA NA
"OLIG2" 0.223059680485613 0.438479166402668 8.10304584143167 0.0541128823634047 0.956845228644712 NA NA
"OLIG3" 0.146655107888798 -0.523191094368425 8.10304584149764 -0.0645672139344242 0.948518589707742 NA NA
"OLR1" 0.0145588991855777 0.759128948609107 8.1030458415403 0.0936843951588462 0.925359866612016 NA NA
"OMD" 0.0813770680299432 0.759044120849018 8.10304584149658 0.0936739265328933 0.925368182796338 NA NA
"OMG" 0.124018820370328 1.25587826007225 8.0853774924166 0.155327102692503 0.876563450048415 NA NA
"OMP" 0 NA NA NA NA NA NA
"ONECUT1" 1.4404323925584 0.405448585913038 0.924052934846039 0.438772034180695 0.660826725923834 NA NA
"ONECUT2" 9.71863677226936 -0.145288763153377 0.305282682929089 -0.47591550807723 0.634134573348756 0.799922310539224 NA
"ONECUT3" 0.415321245081529 0.205062608555918 1.83295147041617 0.111875634388377 0.910922016240249 NA NA
"OOEP" 0.0898460464295895 -0.523183823501006 8.10304584151913 -0.0645663166337118 0.948519304159347 NA NA
"OOEP-AS1" 0 NA NA NA NA NA NA
"OOEPP1" 0 NA NA NA NA NA NA
"OOEPP2" 0 NA NA NA NA NA NA
"OOSP1" 0.185523842890101 -1.51011207066478 8.10231386490378 -0.186380347126026 0.852146503121941 NA NA
"OOSP1P1" 0 NA NA NA NA NA NA
"OOSP1P2" 0.10302781822382 1.22712152685997 8.08700655627879 0.151739895141698 0.879392089720938 NA NA
"OOSP2" 0 NA NA NA NA NA NA
"OOSP3" 0.0265368465832396 0 8.10304584153002 0 1 NA NA
"OOSP4A" 0.0344412515290672 0 8.10304584152785 0 1 NA NA
"OOSP4B" 0 NA NA NA NA NA NA
"OPA1-AS1" 0.0111582819844231 0 8.1030458415403 0 1 NA NA
"OPALIN" 0 NA NA NA NA NA NA
"OPCML-IT1" 0 NA NA NA NA NA NA
"OPCML-IT2" 0.00843519566997121 -0.523075134309482 8.1030458415403 -0.0645529032586654 0.948529984204087 NA NA
"OPLAH" 5.857490012046 0.472700439032772 0.420788540567739 1.12336813734279 0.261281176277411 NA NA
"OPN1LW" 0 NA NA NA NA NA NA
"OPN1MW" 0 NA NA NA NA NA NA
"OPN1MW2" 0 NA NA NA NA NA NA
"OPN1MW3" 0 NA NA NA NA NA NA
"OPN1SW" 0.041124725979661 0 8.10304584152044 0 1 NA NA
"OPN4" 0 NA NA NA NA NA NA
"OPN5" 0.0254028508572086 -0.52309160605277 8.1030458415403 -0.0645549360428321 0.948528365652921 NA NA
"OPRD1" 1.32212439101819 0.264492288571546 0.983693287467604 0.268876785011361 0.788024502198559 NA NA
"OPRK1" 3.21337290580956 0.329669226286566 0.609900897182543 0.540529170902164 0.588832149278199 NA NA
"OPRL1" 0.441997625897358 -0.194735896089222 2.04969723246059 -0.0950071517906325 0.924309146311953 NA NA
"OPRM1" 0.189520213146446 0.761965504642844 7.83200180489268 0.097288729449327 0.922497106137945 NA NA
"OPRPN" 0.0268392441736543 0 8.10304584151169 0 1 NA NA
"OPTC" 0.0110535018371743 0 8.10304584153701 0 1 NA NA
"OR10A2" 0.0083034808044931 0 8.1030458415403 0 1 NA NA
"OR10A3" 0 NA NA NA NA NA NA
"OR10A4" 0.0153891473570691 0 8.1030458415403 0 1 NA NA
"OR10A5" 0 NA NA NA NA NA NA
"OR10A6" 0.429644067593684 1.48953221437991 2.34429223361941 0.635386746165255 0.52517621008439 NA NA
"OR10A7" 0 NA NA NA NA NA NA
"OR10AA1P" 0.00986299089135307 0 8.10304584153878 0 1 NA NA
"OR10AB1P" 0 NA NA NA NA NA NA
"OR10AC1" 0.017751371576234 0 8.10304584153815 0 1 NA NA
"OR10AD1" 0 NA NA NA NA NA NA
"OR10AE1P" 0 NA NA NA NA NA NA
"OR10AE3P" 0.0930530341265175 -0.84364120193521 8.10304584153237 -0.104114084806371 0.917078813545588 NA NA
"OR10AF1P" 0 NA NA NA NA NA NA
"OR10AG1" 0 NA NA NA NA NA NA
"OR10AH1P" 0 NA NA NA NA NA NA
"OR10AK1P" 0 NA NA NA NA NA NA
"OR10B1P" 0 NA NA NA NA NA NA
"OR10C1" 0 NA NA NA NA NA NA
"OR10D1P" 0 NA NA NA NA NA NA
"OR10D3" 0.0106008753310464 0 8.10304584153717 0 1 NA NA
"OR10D4P" 0 NA NA NA NA NA NA
"OR10D5P" 0 NA NA NA NA NA NA
"OR10G1P" 0 NA NA NA NA NA NA
"OR10G2" 0 NA NA NA NA NA NA
"OR10G3" 1.23646345456494 -0.66013800263604 1.39731381160057 -0.472433605934144 0.636617321911307 NA NA
"OR10G4" 0 NA NA NA NA NA NA
"OR10G5P" 0 NA NA NA NA NA NA
"OR10G6" 0 NA NA NA NA NA NA
"OR10G7" 0 NA NA NA NA NA NA
"OR10G8" 0 NA NA NA NA NA NA
"OR10G9" 0 NA NA NA NA NA NA
"OR10H2" 0.0111582819844231 0 8.1030458415403 0 1 NA NA
"OR10H3" 0 NA NA NA NA NA NA
"OR10H4" 0 NA NA NA NA NA NA
"OR10H5" 0.699290058122417 0.196474349679453 1.2075142297484 0.162709759304776 0.870746962581647 NA NA
"OR10J1" 0.00881101099143422 0 8.1030458415403 0 1 NA NA
"OR10J2P" 0.010399839673666 0.759131007627729 8.1030458415403 0.0936846492631253 0.925359664753915 NA NA
"OR10J3" 0.0284698594770504 -0.523092465382298 8.10304584153617 -0.064555042093052 0.948528281213216 NA NA
"OR10J4" 0.0356307281075367 -0.523111572558815 8.10304584153617 -0.0645574001170459 0.948526403698633 NA NA
"OR10J5" 0.0153891473570691 0 8.1030458415403 0 1 NA NA
"OR10J6P" 0 NA NA NA NA NA NA
"OR10J7P" 0 NA NA NA NA NA NA
"OR10J8P" 0 NA NA NA NA NA NA
"OR10J9P" 0 NA NA NA NA NA NA
"OR10K1" 0.693897052837977 -1.43157151685729 1.85713176397062 -0.770850805866643 0.440795368911031 NA NA
"OR10K2" 0.106049152393453 -1.1641013694781 8.10304584149838 -0.143662197184712 0.885767223744063 NA NA
"OR10N1P" 0 NA NA NA NA NA NA
"OR10P1" 0 NA NA NA NA NA NA
"OR10Q1" 0 NA NA NA NA NA NA
"OR10Q2P" 0 NA NA NA NA NA NA
"OR10R1P" 0 NA NA NA NA NA NA
"OR10R2" 0 NA NA NA NA NA NA
"OR10R3P" 0 NA NA NA NA NA NA
"OR10S1" 0 NA NA NA NA NA NA
"OR10T1P" 0.23116104514168 0.331990567835225 5.57799878883211 0.0595178630192451 0.952539638065733 NA NA
"OR10T2" 0.0666991472197295 0 8.10304584153611 0 1 NA NA
"OR10U1P" 0 NA NA NA NA NA NA
"OR10V1" 0 NA NA NA NA NA NA
"OR10V2P" 0.0111582819844231 0 8.1030458415403 0 1 NA NA
"OR10V3P" 0.00945465382613522 0 8.1030458415403 0 1 NA NA
"OR10W1" 0 NA NA NA NA NA NA
"OR10X1" 0 NA NA NA NA NA NA
"OR10Y1P" 0.124494543542326 0.438520090201796 8.10304584149852 0.0541179327847291 0.956841204887568 NA NA
"OR10Z1" 0.1165541755577 0 8.1030458414994 0 1 NA NA
"OR11A1" 0.0101711875132875 0 8.10304584154004 0 1 NA NA
"OR11G1P" 0 NA NA NA NA NA NA
"OR11G2" 1.90215040574889 -0.601750817597399 0.797270470102143 -0.754763709635835 0.450390772170884 NA NA
"OR11H1" 0 NA NA NA NA NA NA
"OR11H12" 0 NA NA NA NA NA NA
"OR11H13P" 0 NA NA NA NA NA NA
"OR11H2" 0 NA NA NA NA NA NA
"OR11H3P" 0 NA NA NA NA NA NA
"OR11H4" 0 NA NA NA NA NA NA
"OR11H5P" 0 NA NA NA NA NA NA
"OR11H6" 0 NA NA NA NA NA NA
"OR11H7" 0.00981666663675529 0.759128948609108 8.1030458415403 0.0936843951588463 0.925359866612016 NA NA
"OR11I1P" 0 NA NA NA NA NA NA
"OR11J2P" 0 NA NA NA NA NA NA
"OR11J5P" 0 NA NA NA NA NA NA
"OR11J6P" 0 NA NA NA NA NA NA
"OR11J7P" 0 NA NA NA NA NA NA
"OR11K1BP" 0 NA NA NA NA NA NA
"OR11K1P" 0 NA NA NA NA NA NA
"OR11K2P" 0.0117105097379052 -0.523077193328103 8.1030458415403 -0.0645531573629444 0.948529781880197 NA NA
"OR11L1" 0 NA NA NA NA NA NA
"OR11M1P" 0.0872620153683418 -0.523110698711693 8.10304584153429 -0.0645572922752518 0.948526489564818 NA NA
"OR11N1P" 0 NA NA NA NA NA NA
"OR11P1P" 0 NA NA NA NA NA NA
"OR11Q1P" 0 NA NA NA NA NA NA
"OR12D1" 0 NA NA NA NA NA NA
"OR12D2" 0 NA NA NA NA NA NA
"OR12D3" 0 NA NA NA NA NA NA
"OR13A1" 0.046302003521718 -0.523126575814088 8.10304584151556 -0.0645592516747065 0.948524929444746 NA NA
"OR13C1P" 0 NA NA NA NA NA NA
"OR13C2" 0 NA NA NA NA NA NA
"OR13C3" 0.010399839673666 0.759131007627729 8.1030458415403 0.0936846492631253 0.925359664753915 NA NA
"OR13C4" 0 NA NA NA NA NA NA
"OR13C5" 0 NA NA NA NA NA NA
"OR13C6P" 0.015427605311482 -0.523077193328103 8.1030458415403 -0.0645531573629444 0.948529781880197 NA NA
"OR13C7" 0.0120561868881342 0 8.1030458415403 0 1 NA NA
"OR13C8" 0 NA NA NA NA NA NA
"OR13C9" 0 NA NA NA NA NA NA
"OR13D1" 0 NA NA NA NA NA NA
"OR13D2P" 0 NA NA NA NA NA NA
"OR13D3P" 0 NA NA NA NA NA NA
"OR13E1P" 0 NA NA NA NA NA NA
"OR13F1" 0 NA NA NA NA NA NA
"OR13G1" 0.0120561868881342 0 8.1030458415403 0 1 NA NA
"OR13H1" 0.0263041798159751 -0.843548428937079 8.1030458415403 -0.104102635654932 0.917087899275027 NA NA
"OR13I1P" 0.126100320810187 0.758989596957379 8.1030458414971 0.0936671977184755 0.925373528111596 NA NA
"OR13J1" 0.0126043354413591 -0.523075134309478 8.1030458415403 -0.064552903258665 0.948529984204087 NA NA
"OR13K1P" 0 NA NA NA NA NA NA
"OR13Z1P" 0 NA NA NA NA NA NA
"OR13Z2P" 0 NA NA NA NA NA NA
"OR13Z3P" 0 NA NA NA NA NA NA
"OR14A16" 0 NA NA NA NA NA NA
"OR14A2" 0 NA NA NA NA NA NA
"OR14C36" 0 NA NA NA NA NA NA
"OR14I1" 0 NA NA NA NA NA NA
"OR14J1" 0.722521614840228 -0.16847094592306 1.16699447802847 -0.144363104620407 0.885213749821279 NA NA
"OR14K1" 0 NA NA NA NA NA NA
"OR14L1" 0 NA NA NA NA NA NA
"OR1A1" 7.94531826479422 -0.742547723537139 0.406919846553347 -1.82480095239049 0.0680310721031571 NA NA
"OR1A2" 0 NA NA NA NA NA NA
"OR1AA1P" 0.0289279446604792 -0.843548428937076 8.1030458415403 -0.104102635654931 0.917087899275027 NA NA
"OR1AB1P" 0.0153891473570691 0 8.1030458415403 0 1 NA NA
"OR1AC1P" 0 NA NA NA NA NA NA
"OR1B1" 0 NA NA NA NA NA NA
"OR1C1" 0 NA NA NA NA NA NA
"OR1D2" 0.236164840739668 -2.20264547921142 7.0337996016859 -0.313151582920202 0.754165500910901 NA NA
"OR1D3P" 0 NA NA NA NA NA NA
"OR1D4" 0 NA NA NA NA NA NA
"OR1D5" 0.026383813431783 -0.523095144754305 8.10304584153473 -0.0645553727553921 0.948528017932008 NA NA
"OR1E1" 0 NA NA NA NA NA NA
"OR1E2" 0 NA NA NA NA NA NA
"OR1E3" 0 NA NA NA NA NA NA
"OR1F1" 0.185598924640196 0.118023127974743 8.10304584146897 0.0145652795607716 0.988378999210259 NA NA
"OR1F12P" 0.0618103008126111 -0.843593726129709 8.1030458415403 -0.104108225798875 0.917083463090289 NA NA
"OR1F2P" 0 NA NA NA NA NA NA
"OR1G1" 0.0194286686687063 0 8.1030458415403 0 1 NA NA
"OR1H1P" 0 NA NA NA NA NA NA
"OR1I1" 1.54216289165867 1.73741366014653 1.00081275638477 1.73600271285768 0.0825633548843217 NA NA
"OR1J1" 0.00992447624296523 0 8.1030458415403 0 1 NA NA
"OR1J2" 0 NA NA NA NA NA NA
"OR1J4" 0 NA NA NA NA NA NA
"OR1K1" 0 NA NA NA NA NA NA
"OR1L1" 0 NA NA NA NA NA NA
"OR1L3" 0 NA NA NA NA NA NA
"OR1L4" 0 NA NA NA NA NA NA
"OR1L6" 0 NA NA NA NA NA NA
"OR1L8" 0 NA NA NA NA NA NA
"OR1M1" 0.010468704978083 0 8.1030458415403 0 1 NA NA
"OR1M4P" 0 NA NA NA NA NA NA
"OR1N1" 0 NA NA NA NA NA NA
"OR1N2" 0.0516570697702129 1.53505962449448 8.08770586530279 0.189801613715957 0.849464591320671 NA NA
"OR1P1" 0 NA NA NA NA NA NA
"OR1Q1" 0 NA NA NA NA NA NA
"OR1Q1BP" 0 NA NA NA NA NA NA
"OR1R1P" 0 NA NA NA NA NA NA
"OR1S1" 0 NA NA NA NA NA NA
"OR1S2" 0 NA NA NA NA NA NA
"OR1X1P" 0 NA NA NA NA NA NA
"OR1X5P" 0 NA NA NA NA NA NA
"OR2A1" 0.0615546571841628 -0.523132995908798 8.10304584153101 -0.064560043980938 0.948524298591888 NA NA
"OR2A1-AS1" 3.04986011757824 -0.142534509935605 0.623897897320418 -0.228458070699993 0.819290148946627 NA NA
"OR2A12" 0.116492491872394 -0.843646243533084 8.10304584150229 -0.104114706992287 0.917078319796389 NA NA
"OR2A13P" 0 NA NA NA NA NA NA
"OR2A14" 0.0204497953481065 0 8.10304584152207 0 1 NA NA
"OR2A15P" 0 NA NA NA NA NA NA
"OR2A2" 0 NA NA NA NA NA NA
"OR2A20P" 0 NA NA NA NA NA NA
"OR2A25" 0.179680021947523 -0.523293698992498 8.10304584146772 -0.064579876410734 0.948508507555311 NA NA
"OR2A3P" 0 NA NA NA NA NA NA
"OR2A4" 0 NA NA NA NA NA NA
"OR2A41P" 0 NA NA NA NA NA NA
"OR2A42" 0.139367729354084 -0.523207475959062 8.10304584150038 -0.0645692355927957 0.948516980016686 NA NA
"OR2A5" 0.211228375005915 0.759807738401652 6.55127687442224 0.115978572264 0.907669524035391 NA NA
"OR2A7" 0.0112230312477958 0 8.1030458415403 0 1 NA NA
"OR2AD1P" 0 NA NA NA NA NA NA
"OR2AE1" 0 NA NA NA NA NA NA
"OR2AF1P" 0 NA NA NA NA NA NA
"OR2AG1" 0.241867350744761 0.118003626139213 6.21499853930939 0.018986911323124 0.984851546780052 NA NA
"OR2AG2" 0.537560065482571 0.628763477017621 1.78092124133381 0.35305518426335 0.724047069862794 NA NA
"OR2AH1P" 0 NA NA NA NA NA NA
"OR2AI1P" 0 NA NA NA NA NA NA
"OR2AJ1" 0 NA NA NA NA NA NA
"OR2AK2" 0.0123199367350616 0 8.1030458415403 0 1 NA NA
"OR2AL1P" 0 NA NA NA NA NA NA
"OR2AM1P" 0 NA NA NA NA NA NA
"OR2AO1P" 0.0101711875132875 0 8.10304584154004 0 1 NA NA
"OR2AP1" 0.00992447624296523 0 8.1030458415403 0 1 NA NA
"OR2AQ1P" 0 NA NA NA NA NA NA
"OR2AS1P" 0 NA NA NA NA NA NA
"OR2AS2P" 0 NA NA NA NA NA NA
"OR2AT1P" 0 NA NA NA NA NA NA
"OR2AT2P" 0 NA NA NA NA NA NA
"OR2AT4" 0.643903989315892 0.823998552448373 1.41919175137073 0.580611148319115 0.56150255694607 NA NA
"OR2B11" 0.603594279037311 -0.194119144447829 1.3646486735104 -0.142248439628407 0.88688377148132 NA NA
"OR2B2" 0.663472129227919 -0.719334148793861 1.64844509561348 -0.436371311794377 0.662567349898467 NA NA
"OR2B3" 0 NA NA NA NA NA NA
"OR2B4P" 0 NA NA NA NA NA NA
"OR2B6" 0.146551970627241 -0.523230074596723 8.10304584149674 -0.0645720244993796 0.948514759425239 NA NA
"OR2B7P" 0 NA NA NA NA NA NA
"OR2B8P" 0 NA NA NA NA NA NA
"OR2BH1P" 0 NA NA NA NA NA NA
"OR2C1" 0 NA NA NA NA NA NA
"OR2C3" 0.352538720688697 0.167979557281499 2.82644086038587 0.0594314778121934 0.952608441693678 NA NA
"OR2D2" 0 NA NA NA NA NA NA
"OR2D3" 0 NA NA NA NA NA NA
"OR2E1P" 0 NA NA NA NA NA NA
"OR2F1" 0.087190825603782 -0.523154038224318 8.10304584151732 -0.0645626408212884 0.948522230926746 NA NA
"OR2F2" 0 NA NA NA NA NA NA
"OR2G1P" 0 NA NA NA NA NA NA
"OR2G2" 0 NA NA NA NA NA NA
"OR2G3" 0 NA NA NA NA NA NA
"OR2G6" 0.676324722213194 1.38812200287993 1.76572489413372 0.786148514693144 0.431780484697009 NA NA
"OR2H1" 0.0171149362079666 0 8.1030458415403 0 1 NA NA
"OR2H2" 0 NA NA NA NA NA NA
"OR2H4P" 0 NA NA NA NA NA NA
"OR2H5P" 0 NA NA NA NA NA NA
"OR2I1P" 0.038873744364842 0.118184418372537 8.1030458415403 0.014585184470593 0.988363119076885 NA NA
"OR2J1" 0.0194286686687063 0 8.1030458415403 0 1 NA NA
"OR2J2" 0.086966309144478 2.22717221917894 8.06058252637682 0.276304127138568 0.782314486264721 NA NA
"OR2J3" 0 NA NA NA NA NA NA
"OR2J4P" 0 NA NA NA NA NA NA
"OR2K2" 0.00992447624296523 0 8.1030458415403 0 1 NA NA
"OR2L13" 0 NA NA NA NA NA NA
"OR2L1P" 0 NA NA NA NA NA NA
"OR2L2" 1.79671147567528 -2.2909548259628 1.1500469007724 -1.99205338880017 0.0463652003751717 NA NA
"OR2L3" 0.0216228709214619 0.759116594903059 8.1030458415403 0.0936828705832373 0.925361077720955 NA NA
"OR2L5" 0 NA NA NA NA NA NA
"OR2L6P" 0 NA NA NA NA NA NA
"OR2L8" 0.0110535018371743 0 8.10304584153701 0 1 NA NA
"OR2L9P" 0.0283199127433965 -0.52309295894066 8.10304584153798 -0.0645551030032647 0.948528232715058 NA NA
"OR2M1P" 0 NA NA NA NA NA NA
"OR2M2" 0 NA NA NA NA NA NA
"OR2M3" 0.251444608162131 -0.202528326196727 6.14829333370095 -0.0329405763850919 0.973721975064411 NA NA
"OR2M4" 0.00888992521533467 0 8.1030458415403 0 1 NA NA
"OR2M5" 0 NA NA NA NA NA NA
"OR2M7" 0 NA NA NA NA NA NA
"OR2N1P" 0 NA NA NA NA NA NA
"OR2P1P" 0 NA NA NA NA NA NA
"OR2Q1P" 0 NA NA NA NA NA NA
"OR2R1P" 0 NA NA NA NA NA NA
"OR2S1P" 0 NA NA NA NA NA NA
"OR2S2" 0.0399109807400249 0.438641241256839 8.1030458415403 0.0541328840826918 0.956829292938928 NA NA
"OR2T1" 0.0308596355732305 0 8.10304584151013 0 1 NA NA
"OR2T10" 0.0233375152589974 0 8.10304584153627 0 1 NA NA
"OR2T11" 0.113232328393675 2.25734027636673 8.05969547025416 0.280077613936888 0.779417959146391 NA NA
"OR2T12" 0.131730072137666 0.438512358634154 8.10304584152173 0.0541169786288414 0.956841965079817 NA NA
"OR2T2" 0 NA NA NA NA NA NA
"OR2T27" 0 NA NA NA NA NA NA
"OR2T29" 0 NA NA NA NA NA NA
"OR2T3" 0 NA NA NA NA NA NA
"OR2T32P" 0 NA NA NA NA NA NA
"OR2T33" 0.0395531504365893 -0.843564900680372 8.1030458415403 -0.104104668439099 0.91708628611303 NA NA
"OR2T34" 0 NA NA NA NA NA NA
"OR2T35" 0 NA NA NA NA NA NA
"OR2T4" 0 NA NA NA NA NA NA
"OR2T5" 0 NA NA NA NA NA NA
"OR2T6" 0.0389329192216111 0.438636662206211 8.10304584153351 0.0541323189803402 0.956829743165229 NA NA
"OR2T7" 0 NA NA NA NA NA NA
"OR2T8" 0.0683618625816043 -0.843577254386417 8.1030458415403 -0.104106193014707 0.917085076251689 NA NA
"OR2U1P" 0 NA NA NA NA NA NA
"OR2U2P" 0 NA NA NA NA NA NA
"OR2V1" 0.18096677067495 0.11801051988595 8.10304584151624 0.0145637235916053 0.988380240562366 NA NA
"OR2V2" 0.160996067235366 -0.523254825334487 8.1030458414744 -0.0645750789976128 0.948512327364083 NA NA
"OR2W1" 0 NA NA NA NA NA NA
"OR2W1-AS1" 0 NA NA NA NA NA NA
"OR2W2P" 0.011933676072528 0 8.10304584153629 0 1 NA NA
"OR2W3" 0 NA NA NA NA NA NA
"OR2W4P" 0 NA NA NA NA NA NA
"OR2W5P" 0 NA NA NA NA NA NA
"OR2W6P" 0.0182596106778177 0 8.1030458415403 0 1 NA NA
"OR2X1P" 0.107721751913607 -0.523200554189387 8.10304584150917 -0.0645683813744712 0.948517660165006 NA NA
"OR2Y1" 0 NA NA NA NA NA NA
"OR2Z1" 0 NA NA NA NA NA NA
"OR3A1" 0.0627324286575489 -0.523150345509436 8.10304584152052 -0.0645621851019008 0.948522593781177 NA NA
"OR3A2" 0.455631025434048 0.0696485422486513 2.57221154281205 0.0270772994714535 0.978398080518824 NA NA
"OR3A3" 0.205774290675662 -1.13529976722991 5.30043496927411 -0.214189924753551 0.830398952654394 NA NA
"OR3A4P" 0 NA NA NA NA NA NA
"OR3B1P" 0 NA NA NA NA NA NA
"OR3D1P" 0 NA NA NA NA NA NA
"OR4A10P" 0 NA NA NA NA NA NA
"OR4A11P" 0 NA NA NA NA NA NA
"OR4A12P" 0 NA NA NA NA NA NA
"OR4A13P" 0 NA NA NA NA NA NA
"OR4A15" 0 NA NA NA NA NA NA
"OR4A16" 0 NA NA NA NA NA NA
"OR4A17P" 0 NA NA NA NA NA NA
"OR4A18P" 0 NA NA NA NA NA NA
"OR4A19P" 0 NA NA NA NA NA NA
"OR4A1P" 0 NA NA NA NA NA NA
"OR4A21P" 0 NA NA NA NA NA NA
"OR4A2P" 0 NA NA NA NA NA NA
"OR4A3P" 0 NA NA NA NA NA NA
"OR4A40P" 0 NA NA NA NA NA NA
"OR4A41P" 0 NA NA NA NA NA NA
"OR4A42P" 0 NA NA NA NA NA NA
"OR4A43P" 0 NA NA NA NA NA NA
"OR4A44P" 0 NA NA NA NA NA NA
"OR4A45P" 0 NA NA NA NA NA NA
"OR4A46P" 0 NA NA NA NA NA NA
"OR4A47" 0 NA NA NA NA NA NA
"OR4A48P" 0 NA NA NA NA NA NA
"OR4A49P" 0.127660064548782 -0.843677472783764 8.10304584153188 -0.10411856100573 0.917075261360712 NA NA
"OR4A4P" 0 NA NA NA NA NA NA
"OR4A5" 0 NA NA NA NA NA NA
"OR4A50P" 0 NA NA NA NA NA NA
"OR4A6P" 0 NA NA NA NA NA NA
"OR4A7P" 0 NA NA NA NA NA NA
"OR4A8" 0 NA NA NA NA NA NA
"OR4A9P" 0 NA NA NA NA NA NA
"OR4B1" 0 NA NA NA NA NA NA
"OR4B2P" 0 NA NA NA NA NA NA
"OR4C10P" 0 NA NA NA NA NA NA
"OR4C11" 0.0120561868881342 0 8.1030458415403 0 1 NA NA
"OR4C12" 0 NA NA NA NA NA NA
"OR4C13" 0 NA NA NA NA NA NA
"OR4C14P" 0 NA NA NA NA NA NA
"OR4C15" 0 NA NA NA NA NA NA
"OR4C16" 0 NA NA NA NA NA NA
"OR4C1P" 0 NA NA NA NA NA NA
"OR4C2P" 0 NA NA NA NA NA NA
"OR4C3" 0 NA NA NA NA NA NA
"OR4C45" 0 NA NA NA NA NA NA
"OR4C46" 0.00986299089135307 0 8.10304584153878 0 1 NA NA
"OR4C48P" 0.0126043354413591 -0.523075134309478 8.1030458415403 -0.064552903258665 0.948529984204087 NA NA
"OR4C49P" 0 NA NA NA NA NA NA
"OR4C4P" 0.0631212891656091 0 8.10304584151417 0 1 NA NA
"OR4C5" 0 NA NA NA NA NA NA
"OR4C50P" 0 NA NA NA NA NA NA
"OR4C6" 0 NA NA NA NA NA NA
"OR4C7P" 0 NA NA NA NA NA NA
"OR4C9P" 0 NA NA NA NA NA NA
"OR4D1" 0.461691403916863 -0.993600276359059 1.86449305591712 -0.532906396838427 0.594098376914691 NA NA
"OR4D10" 0 NA NA NA NA NA NA
"OR4D11" 0.0586847592687073 0 8.10304584151845 0 1 NA NA
"OR4D2" 0.0187033204781592 0.759116594903058 8.1030458415403 0.0936828705832372 0.925361077720955 NA NA
"OR4D5" 0 NA NA NA NA NA NA
"OR4D6" 0 NA NA NA NA NA NA
"OR4D7P" 0 NA NA NA NA NA NA
"OR4D8P" 0 NA NA NA NA NA NA
"OR4D9" 1.51386318501146 -0.615633535402139 0.888508684276203 -0.692884094772406 0.488382291922046 NA NA
"OR4E1" 0 NA NA NA NA NA NA
"OR4E2" 0.011933676072528 0 8.10304584153629 0 1 NA NA
"OR4F13P" 0 NA NA NA NA NA NA
"OR4F14P" 0 NA NA NA NA NA NA
"OR4F15" 0.023218834991196 0 8.10304584153931 0 1 NA NA
"OR4F1P" 0 NA NA NA NA NA NA
"OR4F21" 0 NA NA NA NA NA NA
"OR4F28P" 0 NA NA NA NA NA NA
"OR4F29" 0 NA NA NA NA NA NA
"OR4F2P" 0 NA NA NA NA NA NA
"OR4F3" 0.0106008753310464 0 8.10304584153717 0 1 NA NA
"OR4F4" 0 NA NA NA NA NA NA
"OR4F5" 0.0413884893411273 0 8.10304584153429 0 1 NA NA
"OR4F6" 0 NA NA NA NA NA NA
"OR4F7P" 0 NA NA NA NA NA NA
"OR4F8BP" 0 NA NA NA NA NA NA
"OR4F8P" 0 NA NA NA NA NA NA
"OR4G11P" 0 NA NA NA NA NA NA
"OR4G1P" 0 NA NA NA NA NA NA
"OR4G2P" 0 NA NA NA NA NA NA
"OR4G3P" 0 NA NA NA NA NA NA
"OR4G4P" 0 NA NA NA NA NA NA
"OR4G6P" 0 NA NA NA NA NA NA
"OR4H12P" 0.00945465382613522 0 8.1030458415403 0 1 NA NA
"OR4H6BP" 0 NA NA NA NA NA NA
"OR4H6P" 0 NA NA NA NA NA NA
"OR4K1" 0 NA NA NA NA NA NA
"OR4K11P" 0 NA NA NA NA NA NA
"OR4K12P" 0 NA NA NA NA NA NA
"OR4K13" 0.0205727626559886 0 8.1030458415395 0 1 NA NA
"OR4K14" 0 NA NA NA NA NA NA
"OR4K15" 0 NA NA NA NA NA NA
"OR4K16P" 0 NA NA NA NA NA NA
"OR4K17" 0.206542054393649 0.806002596635875 8.07743488687439 0.099784474641276 0.920515433968905 NA NA
"OR4K2" 0.0214533415108404 0.759117892915726 8.10304584153627 0.0936830307715257 0.925360950468833 NA NA
"OR4K3" 0 NA NA NA NA NA NA
"OR4K4P" 0 NA NA NA NA NA NA
"OR4K5" 0 NA NA NA NA NA NA
"OR4K6P" 0 NA NA NA NA NA NA
"OR4K7P" 0 NA NA NA NA NA NA
"OR4K8P" 0 NA NA NA NA NA NA
"OR4L1" 0 NA NA NA NA NA NA
"OR4M1" 0 NA NA NA NA NA NA
"OR4M2" 0 NA NA NA NA NA NA
"OR4M2-OT1" 0 NA NA NA NA NA NA
"OR4M2B" 0 NA NA NA NA NA NA
"OR4N1P" 0 NA NA NA NA NA NA
"OR4N2" 0.0936879411536806 0.759038950687751 8.10304584149889 0.0936732884812787 0.925368689659189 NA NA
"OR4N3BP" 0.0528066342952371 -1.20214857109848 8.10235669086071 -0.148370235595093 0.88205058861535 NA NA
"OR4N3P" 0.0528066342952371 -1.20214857109848 8.10235669086071 -0.148370235595093 0.88205058861535 NA NA
"OR4N4" 0 NA NA NA NA NA NA
"OR4N4C" 0 NA NA NA NA NA NA
"OR4N5" 0 NA NA NA NA NA NA
"OR4P1P" 0 NA NA NA NA NA NA
"OR4P4" 0.0650401968934052 0.438610016702241 8.103045841534 0.0541290306484564 0.95683236303338 NA NA
"OR4Q1P" 0 NA NA NA NA NA NA
"OR4Q2" 0.021858043759418 0 8.1030458415403 0 1 NA NA
"OR4Q3" 0.0595291831000586 0.438623571781506 8.10304584153314 0.0541307034860012 0.956831030256108 NA NA
"OR4R1P" 0 NA NA NA NA NA NA
"OR4R2P" 0 NA NA NA NA NA NA
"OR4R3P" 0 NA NA NA NA NA NA
"OR4S1" 0 NA NA NA NA NA NA
"OR4S2" 0 NA NA NA NA NA NA
"OR4T1P" 0 NA NA NA NA NA NA
"OR4U1P" 0 NA NA NA NA NA NA
"OR4V1P" 0 NA NA NA NA NA NA
"OR4X1" 0 NA NA NA NA NA NA
"OR4X2" 0 NA NA NA NA NA NA
"OR4X7P" 0 NA NA NA NA NA NA
"OR51A10P" 0 NA NA NA NA NA NA
"OR51A1P" 0 NA NA NA NA NA NA
"OR51A2" 0 NA NA NA NA NA NA
"OR51A3P" 0.00881101099143422 0 8.1030458415403 0 1 NA NA
"OR51A4" 0 NA NA NA NA NA NA
"OR51A5P" 0 NA NA NA NA NA NA
"OR51A6P" 0 NA NA NA NA NA NA
"OR51A7" 0 NA NA NA NA NA NA
"OR51A8P" 0 NA NA NA NA NA NA
"OR51A9P" 0 NA NA NA NA NA NA
"OR51AB1P" 0 NA NA NA NA NA NA
"OR51B2" 0 NA NA NA NA NA NA
"OR51B3P" 0 NA NA NA NA NA NA
"OR51B4" 0 NA NA NA NA NA NA
"OR51B5" 0 NA NA NA NA NA NA
"OR51B6" 0 NA NA NA NA NA NA
"OR51B8P" 0.00936076753541151 0 8.1030458415391 0 1 NA NA
"OR51C1P" 0.0535969368051091 -0.523138464535376 8.10304584153645 -0.0645607188662012 0.948523761232393 NA NA
"OR51C4P" 0 NA NA NA NA NA NA
"OR51D1" 0.218320968738054 2.17939019161009 7.26894162800386 0.299822216650346 0.764312768044493 NA NA
"OR51E1" 0.0234875889800775 0 8.10304584153798 0 1 NA NA
"OR51E2" 0.0325921895914019 0.438643540280778 8.10304584153963 0.0541331678061238 0.956829066891828 NA NA
"OR51F1" 0 NA NA NA NA NA NA
"OR51F2" 0 NA NA NA NA NA NA
"OR51F3P" 0 NA NA NA NA NA NA
"OR51F4P" 0 NA NA NA NA NA NA
"OR51F5P" 0 NA NA NA NA NA NA
"OR51G1" 0 NA NA NA NA NA NA
"OR51G2" 0 NA NA NA NA NA NA
"OR51H1" 0 NA NA NA NA NA NA
"OR51H2P" 0 NA NA NA NA NA NA
"OR51I1" 0 NA NA NA NA NA NA
"OR51I2" 0 NA NA NA NA NA NA
"OR51J1" 0 NA NA NA NA NA NA
"OR51K1P" 0 NA NA NA NA NA NA
"OR51L1" 0.012284013421823 0 8.1030458415403 0 1 NA NA
"OR51M1" 0.354989007175782 0.127415920248403 3.41870556572397 0.0372702234219519 0.970269547257696 NA NA
"OR51N1P" 0.0109184814739803 0 8.1030458415403 0 1 NA NA
"OR51P1P" 0 NA NA NA NA NA NA
"OR51Q1" 0 NA NA NA NA NA NA
"OR51R1P" 0 NA NA NA NA NA NA
"OR51S1" 0 NA NA NA NA NA NA
"OR51T1" 0 NA NA NA NA NA NA
"OR51V1" 0.109119429689717 -1.1664376176 8.10299869186902 -0.143951352080368 0.885538884835722 NA NA
"OR52A1" 0.690562657962918 1.10877371405166 1.50730877830248 0.735598259634863 0.461975222039093 NA NA
"OR52A4P" 0 NA NA NA NA NA NA
"OR52A5" 0.0558135843958748 -0.523140033103851 8.10304584152987 -0.0645609124438918 0.948523607101294 NA NA
"OR52B1P" 0 NA NA NA NA NA NA
"OR52B2" 0 NA NA NA NA NA NA
"OR52B3P" 0 NA NA NA NA NA NA
"OR52B4" 0 NA NA NA NA NA NA
"OR52B5P" 0 NA NA NA NA NA NA
"OR52B6" 0 NA NA NA NA NA NA
"OR52D1" 0 NA NA NA NA NA NA
"OR52E1" 0.0123199367350616 0 8.1030458415403 0 1 NA NA
"OR52E2" 0 NA NA NA NA NA NA
"OR52E3P" 0 NA NA NA NA NA NA
"OR52E4" 0 NA NA NA NA NA NA
"OR52E5" 0 NA NA NA NA NA NA
"OR52E6" 0 NA NA NA NA NA NA
"OR52E7P" 0.0291477490098598 -0.523089887138059 8.10304584153399 -0.0645547239109574 0.948528534557362 NA NA
"OR52E8" 0.0130470327679838 0 8.1030458415403 0 1 NA NA
"OR52H1" 0 NA NA NA NA NA NA
"OR52H2P" 0 NA NA NA NA NA NA
"OR52I1" 0 NA NA NA NA NA NA
"OR52I2" 0.0558595916750347 0 8.10304584153985 0 1 NA NA
"OR52J1P" 0 NA NA NA NA NA NA
"OR52J2P" 0 NA NA NA NA NA NA
"OR52J3" 0 NA NA NA NA NA NA
"OR52K1" 0.0868561737692273 -0.843634945352014 8.10304584150908 -0.104113312679334 0.917079426283875 NA NA
"OR52K2" 0 NA NA NA NA NA NA
"OR52K3P" 0 NA NA NA NA NA NA
"OR52L1" 0 NA NA NA NA NA NA
"OR52L2P" 0 NA NA NA NA NA NA
"OR52M1" 0 NA NA NA NA NA NA
"OR52M2P" 0 NA NA NA NA NA NA
"OR52N1" 0.0627163689999731 -0.523138676603311 8.1030458415395 -0.0645607450375623 0.948523740394141 NA NA
"OR52N2" 0 NA NA NA NA NA NA
"OR52N3P" 0 NA NA NA NA NA NA
"OR52N4" 0.03374063542012 0 8.10304584152308 0 1 NA NA
"OR52N5" 0 NA NA NA NA NA NA
"OR52P1" 0.845473146242786 -0.0670614635602078 1.16324590189257 -0.0576502899783275 0.954027190643753 NA NA
"OR52P2P" 0 NA NA NA NA NA NA
"OR52Q1P" 0 NA NA NA NA NA NA
"OR52R1" 0 NA NA NA NA NA NA
"OR52S1P" 0 NA NA NA NA NA NA
"OR52T1P" 0 NA NA NA NA NA NA
"OR52U1P" 0 NA NA NA NA NA NA
"OR52V1P" 0 NA NA NA NA NA NA
"OR52W1" 0 NA NA NA NA NA NA
"OR52X1P" 0 NA NA NA NA NA NA
"OR52Y1P" 0 NA NA NA NA NA NA
"OR52Z1P" 0 NA NA NA NA NA NA
"OR55B1P" 0 NA NA NA NA NA NA
"OR56A1" 0.196760844540094 -2.16868128235699 8.09508121588712 -0.267901114827707 0.788775435548227 NA NA
"OR56A3" 0.0453413121950412 -0.843579218158759 8.10304584154004 -0.10410643536461 0.917084883929478 NA NA
"OR56A4" 0.0529437950363545 0.438612796048936 8.10304584153923 0.0541293736486648 0.956832089759445 NA NA
"OR56A5" 0 NA NA NA NA NA NA
"OR56A7P" 0 NA NA NA NA NA NA
"OR56B1" 0 NA NA NA NA NA NA
"OR56B2P" 0 NA NA NA NA NA NA
"OR56B3P" 0 NA NA NA NA NA NA
"OR56B4" 0.0101711875132875 0 8.10304584154004 0 1 NA NA
"OR5A1" 0.485366280105264 -1.41977635457457 2.35225638166211 -0.603580615464778 0.546122503748599 NA NA
"OR5A2" 0.037383820018924 -0.523109513370305 8.10304584153826 -0.0645571459917842 0.948526606039174 NA NA
"OR5AC1" 0 NA NA NA NA NA NA
"OR5AC2" 0 NA NA NA NA NA NA
"OR5AC4P" 0 NA NA NA NA NA NA
"OR5AH1P" 0 NA NA NA NA NA NA
"OR5AK1P" 0 NA NA NA NA NA NA
"OR5AK2" 0 NA NA NA NA NA NA
"OR5AK3P" 0 NA NA NA NA NA NA
"OR5AK4P" 0.00886594486577857 0 8.10304584154009 0 1 NA NA
"OR5AL1" 0 NA NA NA NA NA NA
"OR5AL2P" 0 NA NA NA NA NA NA
"OR5AM1P" 0 NA NA NA NA NA NA
"OR5AN1" 0.0816041622395392 -0.843607567566838 8.103045841528 -0.104109933976106 0.917082107528256 NA NA
"OR5AN2P" 0 NA NA NA NA NA NA
"OR5AO1P" 0 NA NA NA NA NA NA
"OR5AP1P" 0 NA NA NA NA NA NA
"OR5AP2" 0.0235311437706188 0 8.1030458415393 0 1 NA NA
"OR5AQ1P" 0 NA NA NA NA NA NA
"OR5AR1" 0 NA NA NA NA NA NA
"OR5AS1" 1.70601965438415 -0.851276713713131 0.920488527453708 -0.924809694334775 0.35506490703588 NA NA
"OR5AU1" 0.506084887279317 -1.49152895234387 2.52401559871004 -0.590934918590103 0.554564028333156 NA NA
"OR5AW1P" 0 NA NA NA NA NA NA
"OR5AZ1P" 0 NA NA NA NA NA NA
"OR5B10P" 0 NA NA NA NA NA NA
"OR5B12" 0 NA NA NA NA NA NA
"OR5B15P" 0 NA NA NA NA NA NA
"OR5B17" 0 NA NA NA NA NA NA
"OR5B19P" 0 NA NA NA NA NA NA
"OR5B1P" 0 NA NA NA NA NA NA
"OR5B2" 0 NA NA NA NA NA NA
"OR5B21" 0 NA NA NA NA NA NA
"OR5B3" 0 NA NA NA NA NA NA
"OR5BA1P" 0 NA NA NA NA NA NA
"OR5BB1P" 0 NA NA NA NA NA NA
"OR5BC1P" 0 NA NA NA NA NA NA
"OR5BD1P" 0 NA NA NA NA NA NA
"OR5BE1P" 0 NA NA NA NA NA NA
"OR5BH1P" 0 NA NA NA NA NA NA
"OR5BJ1P" 0 NA NA NA NA NA NA
"OR5BK1P" 0 NA NA NA NA NA NA
"OR5BL1P" 0 NA NA NA NA NA NA
"OR5BM1P" 0 NA NA NA NA NA NA
"OR5BN1P" 0 NA NA NA NA NA NA
"OR5BN2P" 0 NA NA NA NA NA NA
"OR5BP1P" 0 NA NA NA NA NA NA
"OR5BQ1P" 0 NA NA NA NA NA NA
"OR5BR1P" 0 NA NA NA NA NA NA
"OR5BS1P" 0.0275670911482547 -0.843550487955701 8.1030458415403 -0.104102889759211 0.917087697624792 NA NA
"OR5BT1P" 0.00843519566997121 -0.523075134309482 8.1030458415403 -0.0645529032586654 0.948529984204087 NA NA
"OR5C1" 0.013355844099843 0 8.1030458415403 0 1 NA NA
"OR5D13" 0 NA NA NA NA NA NA
"OR5D14" 0 NA NA NA NA NA NA
"OR5D15P" 0 NA NA NA NA NA NA
"OR5D16" 0 NA NA NA NA NA NA
"OR5D17P" 0 NA NA NA NA NA NA
"OR5D18" 0 NA NA NA NA NA NA
"OR5D2P" 0 NA NA NA NA NA NA
"OR5D3P" 0 NA NA NA NA NA NA
"OR5E1P" 0.0126043354413591 -0.523075134309478 8.1030458415403 -0.064552903258665 0.948529984204087 NA NA
"OR5F1" 0 NA NA NA NA NA NA
"OR5F2P" 0 NA NA NA NA NA NA
"OR5G1P" 0 NA NA NA NA NA NA
"OR5G3" 0 NA NA NA NA NA NA
"OR5G4P" 0 NA NA NA NA NA NA
"OR5G5P" 0 NA NA NA NA NA NA
"OR5H1" 0 NA NA NA NA NA NA
"OR5H14" 0.104907518314622 0.118115050646869 8.10304584151418 0.0145766237729685 0.988369948799302 NA NA
"OR5H15" 0 NA NA NA NA NA NA
"OR5H2" 0 NA NA NA NA NA NA
"OR5H3P" 0 NA NA NA NA NA NA
"OR5H4P" 0 NA NA NA NA NA NA
"OR5H5P" 0 NA NA NA NA NA NA
"OR5H6" 0 NA NA NA NA NA NA
"OR5H7P" 0 NA NA NA NA NA NA
"OR5H8" 0 NA NA NA NA NA NA
"OR5I1" 0 NA NA NA NA NA NA
"OR5J1P" 0 NA NA NA NA NA NA
"OR5J2" 0.00992447624296523 0 8.1030458415403 0 1 NA NA
"OR5J7P" 0 NA NA NA NA NA NA
"OR5K1" 0 NA NA NA NA NA NA
"OR5K2" 0 NA NA NA NA NA NA
"OR5K3" 0 NA NA NA NA NA NA
"OR5K4" 0 NA NA NA NA NA NA
"OR5L1" 0 NA NA NA NA NA NA
"OR5L2" 0 NA NA NA NA NA NA
"OR5M1" 0 NA NA NA NA NA NA
"OR5M10" 0 NA NA NA NA NA NA
"OR5M11" 0 NA NA NA NA NA NA
"OR5M12P" 0.0221070036743486 0 8.10304584152419 0 1 NA NA
"OR5M13P" 0 NA NA NA NA NA NA
"OR5M14P" 0 NA NA NA NA NA NA
"OR5M2P" 0 NA NA NA NA NA NA
"OR5M3" 0 NA NA NA NA NA NA
"OR5M4P" 0 NA NA NA NA NA NA
"OR5M5P" 0 NA NA NA NA NA NA
"OR5M6P" 0 NA NA NA NA NA NA
"OR5M7P" 0 NA NA NA NA NA NA
"OR5M8" 0 NA NA NA NA NA NA
"OR5M9" 0 NA NA NA NA NA NA
"OR5P1P" 0 NA NA NA NA NA NA
"OR5P2" 0 NA NA NA NA NA NA
"OR5P3" 0.16731595898502 0.283874378930307 8.09080606384898 0.0350860441703952 0.972011129700056 NA NA
"OR5P4P" 0 NA NA NA NA NA NA
"OR5S1P" 0 NA NA NA NA NA NA
"OR5T1" 0 NA NA NA NA NA NA
"OR5T2" 0 NA NA NA NA NA NA
"OR5T3" 0 NA NA NA NA NA NA
"OR5V1" 0 NA NA NA NA NA NA
"OR5W1P" 0 NA NA NA NA NA NA
"OR5W2" 0.0480496783295061 -0.843565050728326 8.10304584153308 -0.104104686956667 0.917086271417995 NA NA
"OR6A2" 0.433638133624241 -1.02362111072791 2.04877367655734 -0.499626250786253 0.617338270315244 NA NA
"OR6B1" 0.0200341784046406 0 8.1030458415393 0 1 NA NA
"OR6B2" 0 NA NA NA NA NA NA
"OR6B3" 0 NA NA NA NA NA NA
"OR6C1" 0 NA NA NA NA NA NA
"OR6C2" 0 NA NA NA NA NA NA
"OR6C3" 0.00986299089135307 0 8.10304584153878 0 1 NA NA
"OR6C4" 0.134242714688272 0.758980798576992 8.10304584148934 0.0936661119070618 0.925374390671637 NA NA
"OR6C5P" 0 NA NA NA NA NA NA
"OR6C6" 0.0670030240291445 -0.523139288267721 8.10304584152033 -0.0645608205234549 0.948523680290502 NA NA
"OR6C64P" 0 NA NA NA NA NA NA
"OR6C65" 0 NA NA NA NA NA NA
"OR6C66P" 0 NA NA NA NA NA NA
"OR6C68" 0 NA NA NA NA NA NA
"OR6C69P" 0 NA NA NA NA NA NA
"OR6C70" 0 NA NA NA NA NA NA
"OR6C71P" 0 NA NA NA NA NA NA
"OR6C72P" 0 NA NA NA NA NA NA
"OR6C73P" 0 NA NA NA NA NA NA
"OR6C74" 2.2605827661131 -1.05772277386678 0.740770259686953 -1.42786884332231 0.153329612954795 NA NA
"OR6C75" 0.182790130276579 -2.18163399079234 6.98582288008066 -0.312294489603085 0.754816727452488 NA NA
"OR6C76" 0.0319422257888601 0.438641241256839 8.1030458415403 0.0541328840826919 0.956829292938928 NA NA
"OR6C7P" 0 NA NA NA NA NA NA
"OR6D1P" 0 NA NA NA NA NA NA
"OR6E1P" 0 NA NA NA NA NA NA
"OR6F1" 0 NA NA NA NA NA NA
"OR6J1" 0.0687549432109637 -0.843613692406396 8.10304584153826 -0.104110689844777 0.917081507691939 NA NA
"OR6K1P" 0 NA NA NA NA NA NA
"OR6K2" 0 NA NA NA NA NA NA
"OR6K3" 0 NA NA NA NA NA NA
"OR6K4P" 0 NA NA NA NA NA NA
"OR6K5P" 0 NA NA NA NA NA NA
"OR6K6" 0 NA NA NA NA NA NA
"OR6L1P" 0 NA NA NA NA NA NA
"OR6L2P" 0 NA NA NA NA NA NA
"OR6M1" 0 NA NA NA NA NA NA
"OR6M2P" 0 NA NA NA NA NA NA
"OR6M3P" 0 NA NA NA NA NA NA
"OR6N1" 0 NA NA NA NA NA NA
"OR6N2" 0 NA NA NA NA NA NA
"OR6P1" 0 NA NA NA NA NA NA
"OR6Q1" 0 NA NA NA NA NA NA
"OR6R1P" 0 NA NA NA NA NA NA
"OR6R2P" 0 NA NA NA NA NA NA
"OR6S1" 0 NA NA NA NA NA NA
"OR6T1" 0 NA NA NA NA NA NA
"OR6U2P" 0 NA NA NA NA NA NA
"OR6V1" 0.0126043354413591 -0.523075134309478 8.1030458415403 -0.064552903258665 0.948529984204087 NA NA
"OR6W1P" 0 NA NA NA NA NA NA
"OR6X1" 0.0101711875132875 0 8.10304584154004 0 1 NA NA
"OR6Y1" 0.0580216390835733 0.759079332717759 8.1030458415348 0.0936782720426991 0.925364730760603 NA NA
"OR7A10" 0 NA NA NA NA NA NA
"OR7A11P" 0 NA NA NA NA NA NA
"OR7A15P" 0 NA NA NA NA NA NA
"OR7A17" 1.06577539707647 0.173078965363995 1.18469835001597 0.146095388215627 0.883846087027188 NA NA
"OR7A18P" 0 NA NA NA NA NA NA
"OR7A19P" 0 NA NA NA NA NA NA
"OR7A1P" 0 NA NA NA NA NA NA
"OR7A2P" 0 NA NA NA NA NA NA
"OR7A3P" 0 NA NA NA NA NA NA
"OR7A5" 0 NA NA NA NA NA NA
"OR7A8P" 0 NA NA NA NA NA NA
"OR7C1" 0.598766437819096 -1.16057552128058 2.27525587635117 -0.510085715344596 0.609991412329483 NA NA
"OR7C2" 0 NA NA NA NA NA NA
"OR7D1P" 0 NA NA NA NA NA NA
"OR7D2" 0.0483276933630444 0 8.1030458415403 0 1 NA NA
"OR7D4" 0.172359380925352 0.758920945124083 8.10304584146136 0.0936587253697696 0.925380258481055 NA NA
"OR7E100P" 0 NA NA NA NA NA NA
"OR7E101P" 0 NA NA NA NA NA NA
"OR7E102P" 0.0126043354413591 -0.523075134309478 8.1030458415403 -0.064552903258665 0.948529984204087 NA NA
"OR7E103P" 0 NA NA NA NA NA NA
"OR7E104P" 0 NA NA NA NA NA NA
"OR7E105P" 0 NA NA NA NA NA NA
"OR7E106P" 0 NA NA NA NA NA NA
"OR7E108P" 0 NA NA NA NA NA NA
"OR7E109P" 0 NA NA NA NA NA NA
"OR7E10P" 0 NA NA NA NA NA NA
"OR7E110P" 0.0136372806150015 -0.523077193328103 8.1030458415403 -0.0645531573629444 0.948529781880197 NA NA
"OR7E111FP" 0.010399839673666 0.759131007627729 8.1030458415403 0.0936846492631253 0.925359664753915 NA NA
"OR7E111P" 0 NA NA NA NA NA NA
"OR7E115P" 0.0123199367350616 0 8.1030458415403 0 1 NA NA
"OR7E116P" 0 NA NA NA NA NA NA
"OR7E117P" 0.105121620347488 0 8.10304584150608 0 1 NA NA
"OR7E11P" 0 NA NA NA NA NA NA
"OR7E121P" 0 NA NA NA NA NA NA
"OR7E122P" 0 NA NA NA NA NA NA
"OR7E125P" 0 NA NA NA NA NA NA
"OR7E126P" 0.0317882399018445 0 8.10304584153554 0 1 NA NA
"OR7E128P" 0 NA NA NA NA NA NA
"OR7E129P" 0.0109135640315278 -0.523075134309482 8.1030458415403 -0.0645529032586654 0.948529984204087 NA NA
"OR7E12P" 0 NA NA NA NA NA NA
"OR7E130P" 0 NA NA NA NA NA NA
"OR7E136P" 0 NA NA NA NA NA NA
"OR7E13P" 0.012093223816089 0 8.1030458415403 0 1 NA NA
"OR7E140P" 0 NA NA NA NA NA NA
```
