## Supplementary Tables 16-35 for "Transcriptomic Convergence and the Female Protective Effect in Autism": EHMT1_vs_NTC_withDedup_manual_adjustment_Cutoff_Of_10.txt (part 5 of 5)

```
"OR7E145P" 0 NA NA NA NA NA NA
"OR7E148P" 0 NA NA NA NA NA NA
"OR7E149P" 0 NA NA NA NA NA NA
"OR7E14P" 0.628715739608359 1.47283211685112 1.7506589223239 0.841301579690929 0.40017900590396 NA NA
"OR7E154P" 0.0267342542242078 0 8.1030458415403 0 1 NA NA
"OR7E155P" 0 NA NA NA NA NA NA
"OR7E156P" 0 NA NA NA NA NA NA
"OR7E157P" 0.0224308254808065 0 8.10304584153592 0 1 NA NA
"OR7E158P" 0 NA NA NA NA NA NA
"OR7E159P" 0 NA NA NA NA NA NA
"OR7E15P" 0.0102248976740533 0 8.1030458415403 0 1 NA NA
"OR7E161P" 0 NA NA NA NA NA NA
"OR7E162P" 0.012093223816089 0 8.1030458415403 0 1 NA NA
"OR7E163P" 0 NA NA NA NA NA NA
"OR7E16P" 0.0152553158790369 0 8.1030458415403 0 1 NA NA
"OR7E18P" 0.0641687079369514 -0.523141897466039 8.10304584153624 -0.0645611425254947 0.948523423904926 NA NA
"OR7E19P" 0 NA NA NA NA NA NA
"OR7E1P" 0 NA NA NA NA NA NA
"OR7E21P" 0 NA NA NA NA NA NA
"OR7E22P" 0 NA NA NA NA NA NA
"OR7E23P" 0.0120561868881342 0 8.1030458415403 0 1 NA NA
"OR7E24" 0 NA NA NA NA NA NA
"OR7E25P" 0 NA NA NA NA NA NA
"OR7E26P" 0.0599126206134067 -0.523143673914957 8.10304584153385 -0.0645613617577572 0.94852324934706 NA NA
"OR7E28P" 0.022402381050611 0 8.10304584153556 0 1 NA NA
"OR7E29P" 0.0431874765204376 0 8.103045841526 0 1 NA NA
"OR7E2P" 0 NA NA NA NA NA NA
"OR7E31P" 0 NA NA NA NA NA NA
"OR7E33P" 0 NA NA NA NA NA NA
"OR7E35P" 0 NA NA NA NA NA NA
"OR7E36P" 0.0354731271636874 -0.843564900680368 8.1030458415403 -0.104104668439098 0.91708628611303 NA NA
"OR7E37P" 0.0354731271636874 -0.843564900680368 8.1030458415403 -0.104104668439098 0.91708628611303 NA NA
"OR7E38P" 1.74791989684255 1.47993137343205 4.49951054533525 0.328909413261922 0.742224159072968 NA NA
"OR7E39P" 0.0112230312477958 0 8.1030458415403 0 1 NA NA
"OR7E41P" 0 NA NA NA NA NA NA
"OR7E43P" 0 NA NA NA NA NA NA
"OR7E46P" 0 NA NA NA NA NA NA
"OR7E47P" 0.169758876480943 -1.13375886114495 8.10233842249833 -0.139929832848843 0.888715429970872 NA NA
"OR7E4P" 0.012093223816089 0 8.1030458415403 0 1 NA NA
"OR7E53P" 0 NA NA NA NA NA NA
"OR7E55P" 0 NA NA NA NA NA NA
"OR7E59P" 0 NA NA NA NA NA NA
"OR7E5P" 0 NA NA NA NA NA NA
"OR7E62P" 0 NA NA NA NA NA NA
"OR7E66P" 0.0222068740504891 0 8.1030458415403 0 1 NA NA
"OR7E7P" 0.564773082317142 -0.0793414052350685 2.05206569048556 -0.0386641644090324 0.96915814469184 NA NA
"OR7E83P" 0 NA NA NA NA NA NA
"OR7E84P" 0 NA NA NA NA NA NA
"OR7E85BP" 0 NA NA NA NA NA NA
"OR7E85P" 0 NA NA NA NA NA NA
"OR7E86P" 0 NA NA NA NA NA NA
"OR7E87P" 0 NA NA NA NA NA NA
"OR7E89P" 0 NA NA NA NA NA NA
"OR7E8P" 0 NA NA NA NA NA NA
"OR7E90P" 0 NA NA NA NA NA NA
"OR7E91P" 0 NA NA NA NA NA NA
"OR7E93P" 0 NA NA NA NA NA NA
"OR7E94P" 0 NA NA NA NA NA NA
"OR7E96P" 0.0841434073288556 -1.45312467585869 8.10236414478486 -0.179345762532039 0.857666216012475 NA NA
"OR7E97P" 0 NA NA NA NA NA NA
"OR7E99P" 0 NA NA NA NA NA NA
"OR7G1" 0 NA NA NA NA NA NA
"OR7G15P" 0 NA NA NA NA NA NA
"OR7G2" 0.00894641472455145 0 8.10304584153714 0 1 NA NA
"OR7G3" 0 NA NA NA NA NA NA
"OR7H1P" 0.0194286686687063 0 8.1030458415403 0 1 NA NA
"OR7H2P" 0 NA NA NA NA NA NA
"OR7K1P" 0 NA NA NA NA NA NA
"OR7L1P" 0 NA NA NA NA NA NA
"OR7M1P" 0 NA NA NA NA NA NA
"OR8A1" 0.0881481421996263 -0.523163791792649 8.10304584150196 -0.0645638445130253 0.948521272519295 NA NA
"OR8A2P" 0 NA NA NA NA NA NA
"OR8A3P" 0 NA NA NA NA NA NA
"OR8B10P" 0 NA NA NA NA NA NA
"OR8B12" 0 NA NA NA NA NA NA
"OR8B1P" 0 NA NA NA NA NA NA
"OR8B2" 0 NA NA NA NA NA NA
"OR8B3" 0 NA NA NA NA NA NA
"OR8B4" 0 NA NA NA NA NA NA
"OR8B5P" 0 NA NA NA NA NA NA
"OR8B6P" 0 NA NA NA NA NA NA
"OR8B7P" 0 NA NA NA NA NA NA
"OR8B8" 0.0326661797958727 0.43864124125684 8.1030458415403 0.0541328840826919 0.956829292938928 NA NA
"OR8B9P" 0 NA NA NA NA NA NA
"OR8C1P" 0.017609913703365 0 8.10304584151977 0 1 NA NA
"OR8D1" 0.0488124086149579 0 8.10304584153353 0 1 NA NA
"OR8D2" 0 NA NA NA NA NA NA
"OR8D4" 0.0198599787560792 -0.523092321912652 8.10304584153815 -0.0645550243873921 0.948528295310883 NA NA
"OR8F1P" 0 NA NA NA NA NA NA
"OR8G1" 0 NA NA NA NA NA NA
"OR8G2P" 0 NA NA NA NA NA NA
"OR8G3P" 0 NA NA NA NA NA NA
"OR8G5" 0 NA NA NA NA NA NA
"OR8G7P" 0 NA NA NA NA NA NA
"OR8H1" 0.0253521785963421 0 8.1030458415403 0 1 NA NA
"OR8H2" 0 NA NA NA NA NA NA
"OR8H3" 0 NA NA NA NA NA NA
"OR8I1P" 0 NA NA NA NA NA NA
"OR8I2" 0 NA NA NA NA NA NA
"OR8I4P" 0 NA NA NA NA NA NA
"OR8J1" 0 NA NA NA NA NA NA
"OR8J2" 0 NA NA NA NA NA NA
"OR8J3" 0 NA NA NA NA NA NA
"OR8K1" 0 NA NA NA NA NA NA
"OR8K2P" 0 NA NA NA NA NA NA
"OR8K3" 0 NA NA NA NA NA NA
"OR8K4P" 0 NA NA NA NA NA NA
"OR8K5" 0 NA NA NA NA NA NA
"OR8L1P" 0 NA NA NA NA NA NA
"OR8Q1P" 0 NA NA NA NA NA NA
"OR8R1P" 0 NA NA NA NA NA NA
"OR8S1" 0.330513519874111 -1.52992766925727 3.50838119523372 -0.436077947098717 0.662780176809458 NA NA
"OR8S21P" 0 NA NA NA NA NA NA
"OR8T1P" 0 NA NA NA NA NA NA
"OR8U1" 0 NA NA NA NA NA NA
"OR8U3" 0 NA NA NA NA NA NA
"OR8V1P" 0 NA NA NA NA NA NA
"OR8X1P" 0 NA NA NA NA NA NA
"OR9A1P" 0 NA NA NA NA NA NA
"OR9A2" 0 NA NA NA NA NA NA
"OR9A3P" 0 NA NA NA NA NA NA
"OR9A4" 0 NA NA NA NA NA NA
"OR9G1" 0 NA NA NA NA NA NA
"OR9G2P" 0.0112230312477958 0 8.1030458415403 0 1 NA NA
"OR9G3P" 0 NA NA NA NA NA NA
"OR9G4" 0 NA NA NA NA NA NA
"OR9H1P" 0.475474451712993 0.672824133413368 1.84727618011829 0.364224981978756 0.715690013409819 NA NA
"OR9I1" 0 NA NA NA NA NA NA
"OR9I2P" 0 NA NA NA NA NA NA
"OR9I3P" 0 NA NA NA NA NA NA
"OR9K1P" 0 NA NA NA NA NA NA
"OR9K2" 0.0153891473570691 0 8.1030458415403 0 1 NA NA
"OR9L1P" 0 NA NA NA NA NA NA
"OR9M1P" 0 NA NA NA NA NA NA
"OR9N1P" 0.0575772128605746 -0.523127714913395 8.10304584152492 -0.0645593922513151 0.948524817514341 NA NA
"OR9P1P" 0 NA NA NA NA NA NA
"OR9Q1" 0.144541354701057 -0.860593919852564 8.10271991813175 -0.106210498270683 0.915415341647666 NA NA
"OR9Q2" 0.0200555291571817 0 8.10304584153768 0 1 NA NA
"OR9R1P" 0.0109135640315278 -0.523075134309482 8.1030458415403 -0.0645529032586654 0.948529984204087 NA NA
"OR9S24P" 0 NA NA NA NA NA NA
"ORC1P1" 0 NA NA NA NA NA NA
"ORM1" 0.0227197764087276 0.759114535884437 8.1030458415403 0.0936826164789582 0.92536127957909 NA NA
"ORM2" 0 NA NA NA NA NA NA
"ORMDL1P1" 0.0109135640315278 -0.523075134309482 8.1030458415403 -0.0645529032586654 0.948529984204087 NA NA
"OSBP2" 1.85893456300352 0.116101961766809 0.759108126369294 0.152945223129289 0.878441472520489 NA NA
"OSBPL10-AS1" 0.25965346633759 1.57113840381443 7.64878986564784 0.205410062429706 0.837251759213575 NA NA
"OSBPL7" 6.08751184207958 0.120701118576457 0.387269282795516 0.31167232708252 0.75528956087536 NA NA
"OSBPL9P1" 0.0447484561886072 -0.523111612738277 8.10304584153591 -0.0645574050756108 0.948526399750506 NA NA
"OSBPL9P2" 0 NA NA NA NA NA NA
"OSBPL9P3" 0 NA NA NA NA NA NA
"OSBPL9P4" 0.0432200338336116 -0.523122490520736 8.1030458415403 -0.0645587475068876 0.948525330875039 NA NA
"OSBPL9P5" 0 NA NA NA NA NA NA
"OSCAR" 0.0892325207589082 -0.523182139782092 8.10304584152713 -0.0645661088452501 0.948519469605338 NA NA
"OSER1-DT" 9.47965790538478 -0.287052034553927 0.360734382329456 -0.795743484999345 0.426181146237411 0.643008164049484 NA
"OSGEPL1-AS1" 0.900645114565514 -0.898792952388737 1.37716578688671 -0.652639617500658 0.513988638485734 NA NA
"OSM" 0.0661269663138605 1.44481498978555 8.07722191612732 0.178875237648327 0.858035666671944 NA NA
"OSMR" 7.95995568314661 0.271298615321418 0.33006615281193 0.821952245057983 0.411104076563419 NA NA
"OSMR-DT" 0.887630535993912 -2.07351145979318 1.43338950750554 -1.44657920888622 0.148014812759597 NA NA
"OSR1" 0.230841673923607 0.118010290532263 7.13049277493947 0.0165500890691618 0.986795542250042 NA NA
"OSR2" 0.457363540550629 -0.0081725310623636 1.95755760702679 -0.00417486107843148 0.996668952478422 NA NA
"OSTCP1" 0.0755071737971588 -0.523169771132445 8.10304584152047 -0.064564582425499 0.9485206849762 NA NA
"OSTCP2" 0 NA NA NA NA NA NA
"OSTCP3" 0 NA NA NA NA NA NA
"OSTCP4" 0 NA NA NA NA NA NA
"OSTCP5" 0.0641879977730513 0 8.10304584152449 0 1 NA NA
"OSTCP6" 0 NA NA NA NA NA NA
"OSTCP8" 0.0744583671342169 -1.15447745323178 8.10284434890408 -0.142478048882665 0.886702416928933 NA NA
"OSTF1P1" 0 NA NA NA NA NA NA
"OSTM1-AS1" 0.628536844511416 -1.04451138578265 1.66477611193429 -0.627418532915538 0.530384922526066 NA NA
"OSTN" 0.142764948106433 0 8.10304584145948 0 1 NA NA
"OSTN-AS1" 0.0190298545257358 0 8.1030458415403 0 1 NA NA
"OTC" 0.0224239902411541 0 8.10304584152749 0 1 NA NA
"OTOA" 0.25209106908087 -0.154228376740743 4.93630158682892 -0.0312437103017078 0.97507518113508 NA NA
"OTOAP1" 0.176276534408063 -1.12177639601865 8.1020482376827 -0.138455901904071 0.889880119060133 NA NA
"OTOF" 0.0378432326623728 0 8.10304584153828 0 1 NA NA
"OTOG" 0.149760094825196 0.438504245568768 8.10304584150219 0.0541159773924561 0.956842762781943 NA NA
"OTOGL" 0.57967922886632 0.0155119015460931 1.50718198432382 0.0102919897579935 0.991788325242759 NA NA
"OTOL1" 0 NA NA NA NA NA NA
"OTOP1" 0.010468704978083 0 8.1030458415403 0 1 NA NA
"OTOP2" 0.0111582819844231 0 8.1030458415403 0 1 NA NA
"OTOP3" 0 NA NA NA NA NA NA
"OTOR" 0.111850998158636 -0.523158495958939 8.10304584151599 -0.064563190952041 0.948521792899793 NA NA
"OTOS" 0.0446568254423828 0 8.10304584151678 0 1 NA NA
"OTP" 0.632150673344534 0.598326190566797 1.35570623376839 0.441339115852302 0.658967512163698 NA NA
"OTUD4P1" 0 NA NA NA NA NA NA
"OTUD6A" 0.227313873536579 -0.523218237199761 5.66667452879175 -0.0923325019888377 0.926433865804644 NA NA
"OTUD7A" 2.10469637476328 -0.557967816398362 0.777371119757535 -0.717762471768175 0.472903756489247 NA NA
"OTULIN-DT" 2.76442955039757 0.263849557734432 0.724929540349713 0.363965796740947 0.715883550452388 NA NA
"OTX2-AS1" 0 NA NA NA NA NA NA
"OTX2P1" 0 NA NA NA NA NA NA
"OTX2P2" 0 NA NA NA NA NA NA
"OVAAL" 0.134591150162049 0.118089853717918 8.10304584153491 0.0145735142102502 0.988372429607869 NA NA
"OVCA2" 0 NA NA NA NA NA NA
"OVCH1" 0.111516700868622 -0.202372268857796 8.10304584152295 -0.0249748394388648 0.980075032566577 NA NA
"OVCH1-AS1" 0.145497190019816 0.579939840484013 8.08650864352594 0.0717169629130754 0.942827156470861 NA NA
"OVCH2" 0.40742851225002 -0.841355022506007 2.58284527010405 -0.325747357863258 0.744615510359812 NA NA
"OVGP1" 1.34041487593248 1.01359623933485 0.908906931715776 1.11518154825979 0.264772631449612 NA NA
"OVOL1" 0.136182652988401 0 8.10304584150189 0 1 NA NA
"OVOL1-AS1" 0 NA NA NA NA NA NA
"OVOL2" 0 NA NA NA NA NA NA
"OVOL3" 0.0926431250839221 0 8.10304584151871 0 1 NA NA
"OXA1L-DT" 0.92181496447479 0.243778617216377 1.19926964911476 0.203272564594894 0.838921998142829 NA NA
"OXCT1-AS1" 0.471132237883288 -0.751538468460013 2.3706136259199 -0.317022757417241 0.751226334312792 NA NA
"OXCT2" 5.26489376445528 0.823400684252369 0.425453884758802 1.9353464940605 0.0529477904757523 NA NA
"OXCT2P1" 0.165631006301354 -1.10671274355099 8.10264759799734 -0.136586557685728 0.891357602325871 NA NA
"OXER1" 1.19449195141236 0.885034771595933 1.09865857425804 0.805559427043677 0.420496927841514 NA NA
"OXGR1" 1.32985738135229 0.181909720229041 0.823947013678258 0.220778420467794 0.825264966959634 NA NA
"OXR1-AS1" 0.0349545617406867 0 8.10304584153829 0 1 NA NA
"OXT" 0.583826153884352 1.9704510346405 1.47367141048011 1.33710338724597 0.181188891688546 NA NA
"P2RX1" 0.015427605311482 -0.523077193328103 8.1030458415403 -0.0645531573629444 0.948529781880197 NA NA
"P2RX2" 0.00945465382613522 0 8.1030458415403 0 1 NA NA
"P2RX3" 0.284054385460556 0.940276833774581 4.29531568945368 0.218907503372395 0.826722101379017 NA NA
"P2RX4" 8.78620947804963 -0.135643931947459 0.38443877069493 -0.352836244123511 0.724211210181753 NA NA
"P2RX5" 0.610238218950664 -0.511632932831898 2.08852358898767 -0.244973499715122 0.806476950432623 NA NA
"P2RX5-TAX1BP3" 0.0824154573291819 0 8.10304584147575 0 1 NA NA
"P2RX6" 0.100786911447965 0.112375716464103 8.10293168804576 0.0138685257127233 0.988934872157606 NA NA
"P2RX6P" 0 NA NA NA NA NA NA
"P2RX7" 1.39120946790296 0.414009744609376 0.801935703407338 0.516263015663592 0.605670723478271 NA NA
"P2RY1" 3.4946694335078 0.209107016055965 0.537218815787115 0.389239933358605 0.69709866554127 NA NA
"P2RY10" 0 NA NA NA NA NA NA
"P2RY10BP" 0 NA NA NA NA NA NA
"P2RY11" 5.30137015657047 0.423080825230197 0.398180900563063 1.06253420149465 0.287993239909924 NA NA
"P2RY12" 0.0146475471832474 0 8.1030458415403 0 1 NA NA
"P2RY13" 0 NA NA NA NA NA NA
"P2RY14" 0 NA NA NA NA NA NA
"P2RY2" 0.821942834947378 1.25959173117487 1.39791790076028 0.901048431020033 0.36756256988759 NA NA
"P2RY4" 0 NA NA NA NA NA NA
"P2RY6" 1.40346549252043 -0.257482383765187 1.04892931414074 -0.245471625488999 0.806091275763432 NA NA
"P2RY8" 0.219683891428673 2.27190620339354 6.40715291308883 0.354589040438286 0.722897487793448 NA NA
"P3H2-AS1" 0.656053807797657 -0.802020462074542 1.77826750538703 -0.451012268764358 0.651980706552045 NA NA
"P3R3URF" 0 NA NA NA NA NA NA
"P3R3URF-PIK3R3" 0.0698069346303203 0 8.10304584148713 0 1 NA NA
"P4HA2-AS1" 0 NA NA NA NA NA NA
"P4HA3" 1.16001184480677 0.772553141710263 0.937735159660271 0.823850032444287 0.410024775000557 NA NA
"P4HA3-AS1" 0 NA NA NA NA NA NA
"PA2G4P1" 0.145953777596603 0.118041588462459 8.10304584151427 0.0145675577765705 0.988377181649882 NA NA
"PA2G4P2" 0.52827773870302 0.521526383484985 1.60089033042118 0.32577271133106 0.744596326594497 NA NA
"PA2G4P3" 0.0645147988650438 0.759065832464506 8.10304584151525 0.0936766059714853 0.925366054273126 NA NA
"PA2G4P4" 0.194226553924159 -1.44873546154708 7.74479122158854 -0.187059330599996 0.851614114737895 NA NA
"PA2G4P5" 0.0547759167540996 -0.523121735096961 8.103045841524 -0.0645586542798793 0.94852540510458 NA NA
"PA2G4P6" 0.304488058912168 1.71127727818952 3.49755050989766 0.489278789068751 0.624644335676145 NA NA
"PABIR3" 6.15847905342901 0.832579700912709 0.363943556113094 2.28766160831266 0.0221572350952181 NA NA
"PABPC1L2A" 0.136417904698702 -1.20526066034241 8.10192342428696 -0.148762287326664 0.8817412097976 NA NA
"PABPC1L2B" 0.0444922490998687 0 8.10304584153627 0 1 NA NA
"PABPC1L2B-AS1" 0.0718823961280031 -0.523158405469136 8.10304584151768 -0.0645631797846463 0.948521801791534 NA NA
"PABPC1P1" 0.0223650062032244 -0.843548428937079 8.1030458415403 -0.104102635654932 0.917087899275027 NA NA
"PABPC1P10" 0 NA NA NA NA NA NA
"PABPC1P11" 0.0082374088221482 0 8.1030458415403 0 1 NA NA
"PABPC1P12" 0.0183445790414699 0 8.10304584153868 0 1 NA NA
"PABPC1P13" 0.0293397205634412 0 8.10304584152393 0 1 NA NA
"PABPC1P2" 0.41732813772705 -1.83325134798311 2.44746305538062 -0.749041479483338 0.453832205034261 NA NA
"PABPC1P3" 0 NA NA NA NA NA NA
"PABPC1P4" 0 NA NA NA NA NA NA
"PABPC1P5" 0 NA NA NA NA NA NA
"PABPC1P6" 0.0082374088221482 0 8.1030458415403 0 1 NA NA
"PABPC1P7" 0.0867440858118425 0 8.10304584148952 0 1 NA NA
"PABPC1P8" 0.0813296071807445 -0.523157230569133 8.1030458415174 -0.0645630347897878 0.948521917239825 NA NA
"PABPC1P9" 0 NA NA NA NA NA NA
"PABPC3" 0.0101711875132875 0 8.10304584154004 0 1 NA NA
"PABPC4-AS1" 0.0778677490216883 0 8.1030458415403 0 1 NA NA
"PABPC4L" 4.0868932509282 0.16836859311279 0.48448793924759 0.347518646953867 0.72820171216542 NA NA
"PABPC5" 7.7471941103167 -0.838729335648444 0.403533534351289 -2.07846254214477 0.0376667774817713 NA NA
"PABPC5-AS1" 0.200259502347426 -0.843739706176755 8.10304584143861 -0.104126241253864 0.917069166537447 NA NA
"PABPN1L" 0.0428149410281002 0 8.10304584152517 0 1 NA NA
"PABPN1P1" 0.0383862658747326 0.438643300275464 8.1030458415403 0.0541331381869712 0.956829090489891 NA NA
"PABPN1P2" 0.0579475808520385 0 8.10304584153815 0 1 NA NA
"PACERR" 0.0318349742025077 0 8.10304584153397 0 1 NA NA
"PACRG" 1.08039769874783 0.767917173792054 0.961722382478952 0.798481129047509 0.424591339861623 NA NA
"PACRG-AS1" 0.0763913141270329 0 8.10304584149027 0 1 NA NA
"PACRG-AS2" 0 NA NA NA NA NA NA
"PACRG-AS3" 0 NA NA NA NA NA NA
"PACSIN1" 0.147060490507205 0.43850561250405 8.1030458414898 0.0541161460865471 0.956842628380477 NA NA
"PADI1" 0.180268029934452 0 8.10304584144708 0 1 NA NA
"PADI2" 2.33817726962786 0.349885882776519 0.722567276190752 0.484226028918797 0.628225466202755 NA NA
"PADI3" 0.0130470327679838 0 8.1030458415403 0 1 NA NA
"PADI4" 0.0253523450301148 0 8.1030458415403 0 1 NA NA
"PADI6" 0 NA NA NA NA NA NA
"PAEP" 0 NA NA NA NA NA NA
"PAEPP1" 0 NA NA NA NA NA NA
"PAFAH1B1P1" 0 NA NA NA NA NA NA
"PAFAH1B1P2" 0 NA NA NA NA NA NA
"PAFAH1B2P1" 0 NA NA NA NA NA NA
"PAFAH1B2P2" 3.25818063909199 -0.357740053624606 0.721718374058054 -0.495678184848084 0.620121480813562 NA NA
"PAGE1" 0 NA NA NA NA NA NA
"PAGE2" 0.0540610184186083 0 8.10304584151423 0 1 NA NA
"PAGE2B" 0.0713659991721029 -0.523151830578062 8.10304584152607 -0.0645623683747462 0.948522447855051 NA NA
"PAGE3" 0 NA NA NA NA NA NA
"PAGE4" 0.0527970622643609 0 8.1030458415308 0 1 NA NA
"PAGE5" 0.0102248976740533 0 8.1030458415403 0 1 NA NA
"PAH" 0.0102248976740533 0 8.1030458415403 0 1 NA NA
"PAICSP1" 0.108095746096107 -0.843643066548116 8.10304584151247 -0.104114314919221 0.917078630934515 NA NA
"PAICSP2" 0 NA NA NA NA NA NA
"PAICSP3" 0.0322869811325072 0 8.103045841525 0 1 NA NA
"PAICSP4" 0.0572822378008835 0 8.1030458415374 0 1 NA NA
"PAICSP5" 0 NA NA NA NA NA NA
"PAICSP6" 0 NA NA NA NA NA NA
"PAICSP7" 0.02456783922042 0 8.1030458415403 0 1 NA NA
"PAIP1P1" 0.365094146439028 1.19716709123726 3.0834425435569 0.3882566560998 0.697826109620409 NA NA
"PAIP1P2" 0.00881101099143422 0 8.1030458415403 0 1 NA NA
"PAIP2B" 7.22153556410427 -0.14976323936218 0.368375460226211 -0.406550532085428 0.684338135869118 NA NA
"PAK3" 9.74248836104776 0.0299577879428583 0.300301586706289 0.0997590065088756 0.920535653709978 0.962386888725029 NA
"PAK5" 2.2478317731207 0.780675295796626 0.63036851950562 1.23844270714675 0.215551953429392 NA NA
"PAK6" 0.633766191023933 -0.379654514805765 1.41055162097819 -0.269153222866443 0.787811775093291 NA NA
"PAK6-AS1" 0.129690466469391 -0.843672222530369 8.10304584152239 -0.104117913070064 0.91707577554398 NA NA
"PALLD-AS1" 0 NA NA NA NA NA NA
"PAMR1" 7.873764362864 0.104891238031177 0.369664202218126 0.283747350708534 0.776604004779429 NA NA
"PAN3-AS1" 7.1080418763465 0.457770228086434 0.372132263906397 1.23012775963327 0.218649266353665 NA NA
"PANCR" 0.0215735006292583 -0.523092893419645 8.10304584153775 -0.0645550949172929 0.9485282391533 NA NA
"PANDAR" 0 NA NA NA NA NA NA
"PANK1-AS1" 0.479105427587308 -0.855642552183748 2.17739436120718 -0.392966275392284 0.694344390121169 NA NA
"PANK2-AS1" 4.4372875631668 -0.333497677210869 0.509063995711151 -0.655119356349254 0.512390910580744 NA NA
"PANO1" 1.40968935278904 -0.440938593480729 0.940361156598309 -0.46890345309008 0.639138647976352 NA NA
"PANX2" 6.70809836163878 -0.208550980501136 0.368853158090519 -0.565403808878209 0.571799134454191 NA NA
"PANX3" 0.0317940584347494 0.759102828659106 8.10304584153844 0.0936811716858045 0.925362427309761 NA NA
"PAPLN" 2.48765055142788 -0.432756407618767 0.718401866365392 -0.602387643852055 0.54691613291416 NA NA
"PAPLN-AS1" 0.369164702777452 0.126499501908474 2.78181771687344 0.0454736847569761 0.963729749715983 NA NA
"PAPOLA-DT" 4.94732837984198 -0.134868284907147 0.476919304003354 -0.282790576466576 0.777337378498932 NA NA
"PAPOLB" 0.643087834158396 -0.816607564705118 1.5231790759306 -0.536120524243811 0.591875256219311 NA NA
"PAPPA-AS1" 0.134656760868638 -1.4237605234462 8.10132077645052 -0.175744247479359 0.860494871806675 NA NA
"PAPPA-AS2" 0.0203960851873408 0 8.1030458415403 0 1 NA NA
"PAPPA2" 0.489724459714681 0.118056142520697 1.9228799496863 0.0613954826144797 0.951044249926316 NA NA
"PAQR5" 2.43518058593303 0.195304714913011 0.761204636627032 0.256573207144959 0.797508260348822 NA NA
"PAQR5-DT" 0.0771352852320643 -0.84361706226039 8.10304584151557 -0.104111105720044 0.917081177664933 NA NA
"PAQR6" 0.365643118812468 -0.838246435019206 2.6117868931602 -0.320947485116195 0.748250187970798 NA NA
"PAQR7" 4.59844462103878 0.125575935631631 0.485135508220237 0.258847133437661 0.795753189611935 NA NA
"PAQR9" 2.39107309582859 0.187675307968136 0.594339741027927 0.31577109019085 0.752176262894509 NA NA
"PAQR9-AS1" 0.986965373733109 -0.637797982820941 1.32894221181398 -0.47992905722391 0.631277838820426 NA NA
"PARAL1" 0 NA NA NA NA NA NA
"PARD3-DT" 0.594270087684562 0.26962711070889 2.05336945483005 0.131309594615162 0.895530402105792 NA NA
"PARD6A" 5.44297937355049 0.519310578295452 0.418662742488767 1.2404031350112 0.214826322030291 NA NA
"PARD6BP1" 0 NA NA NA NA NA NA
"PARD6G-AS1" 2.38865107139736 0.210691658200329 0.605259424186672 0.348101408719823 0.727764026411841 NA NA
"PARGP1" 4.72659998053308 -1.23794932199415 0.60846994898236 -2.03452828535669 0.0418983597127207 NA NA
"PARK7P1" 0.0314821982702173 0 8.10304584152455 0 1 NA NA
"PARK7P2" 0.0412543473007533 -0.523114020157738 8.10304584152584 -0.0645577021762515 0.948526163191956 NA NA
"PARLP1" 0.0123199367350616 0 8.1030458415403 0 1 NA NA
"PARLP2" 1.35747813047415 0.93955962936785 1.02271180530042 0.918694420557567 0.358255428988407 NA NA
"PARM1-AS1" 0.0101711875132875 0 8.10304584154004 0 1 NA NA
"PARP10" 1.60010685050995 0.982345179007439 0.87709957062962 1.11999277151883 0.262716842430563 NA NA
"PARP11-AS1" 0.0200956637562528 0 8.10304584153923 0 1 NA NA
"PARP12" 4.15680508033152 0.202630240739396 0.503203517419072 0.402680493528117 0.687183285723233 NA NA
"PARP15" 0.389766872004932 0.481076384876646 3.57538026275118 0.134552508970463 0.892965692386054 NA NA
"PARP1P1" 0.0907018488211946 0 8.10304584153938 0 1 NA NA
"PARP1P2" 0 NA NA NA NA NA NA
"PARP3" 2.27690503868658 0.170725209887098 0.711529280401486 0.23994122882865 0.810375818290718 NA NA
"PARP4P1" 0 NA NA NA NA NA NA
"PARP4P2" 0 NA NA NA NA NA NA
"PARP4P3" 0 NA NA NA NA NA NA
"PART1" 0.521694297869005 0.280939123585158 1.67512361754479 0.167712472466317 0.866809483568332 NA NA
"PARTICL" 6.08087860305901 -0.851427052186125 0.482394268349541 -1.76500242239442 0.0775633585940143 NA NA
"PARVG" 0.0381594070100621 0 8.10304584153217 0 1 NA NA
"PASD1" 0.0358332782382301 0 8.10304584151817 0 1 NA NA
"PATE1" 0.0346189153404296 -0.523106375566938 8.10304584153921 -0.0645567587542578 0.948526914366855 NA NA
"PATE2" 0.0605811550287024 0 8.10304584153144 0 1 NA NA
"PATE3" 0 NA NA NA NA NA NA
"PATE4" 0.0144143174891462 0 8.1030458415403 0 1 NA NA
"PATJ-DT" 1.58184476383883 -1.58901832657619 1.17469215799933 -1.35271042353983 0.176148159129639 NA NA
"PATL1-DT" 0.0861615509730358 -0.523164584850493 8.10304584152296 -0.0645639423844311 0.948521194591801 NA NA
"PATL2" 0.373026224343116 -2.30513974292521 3.14254160458141 -0.733527199628677 0.463236944625905 NA NA
"PAUPAR" 0.433019039532181 0.792849599762195 2.82540284244172 0.280614710175988 0.779005932119831 NA NA
"PAWRP1" 0 NA NA NA NA NA NA
"PAX1" 0.0106008753310464 0 8.10304584153717 0 1 NA NA
"PAX2" 0.112456817440785 -0.843612256891625 8.1030458415403 -0.104110512687321 0.917081648279155 NA NA
"PAX4" 0.0375771903282737 -0.523108077796066 8.1030458415403 -0.0645569688269996 0.948526747101967 NA NA
"PAX5" 0.0901101121108083 0 8.10304584149591 0 1 NA NA
"PAX7" 0.103794828596509 -0.523180780965839 8.10304584148445 -0.0645659411535544 0.948519603125355 NA NA
"PAX8" 0.499875603711305 1.71540281435088 2.17287774349698 0.78946126604903 0.429842459973345 NA NA
"PAX8-AS1" 0.610299919862008 -1.29286354968245 1.61748838703999 -0.799303141859581 0.42411465753051 NA NA
"PAX9" 0 NA NA NA NA NA NA
"PAXBP1-AS1" 2.5046976645564 0.269946146463977 0.65968126676722 0.409206930775605 0.682387808574128 NA NA
"PAXBP1P1" 0 NA NA NA NA NA NA
"PAXIP1-AS2" 0.337428512613303 -0.828446961511229 3.0073082611515 -0.275477899027889 0.782949103218173 NA NA
"PBLD" 8.07783375221409 0.258157148245057 0.336772324660205 0.766562835902656 0.443341478810605 NA NA
"PBOV1" 0.095773686084105 -0.843643757098819 8.10304584153868 -0.104114400140012 0.917078563305698 NA NA
"PBX1-AS1" 0.167667074864148 -1.43347755822695 8.10182540297402 -0.176932664791905 0.859561280586921 NA NA
"PBX2P1" 0 NA NA NA NA NA NA
"PBX3-DT" 1.52551709476187 1.05199018143308 0.893542384576647 1.17732544039476 0.239065636513863 NA NA
"PBX4" 5.96711209842348 0.159679881541801 0.425237590991038 0.375507445542759 0.70728311015599 NA NA
"PC" 2.20387111874677 0.0385527923046033 0.707242083218473 0.0545114511980956 0.95652768541907 NA NA
"PCA3" 2.67305965905789 0.36418556848288 0.694239449845517 0.524582071162795 0.599873752943212 NA NA
"PCARE" 0.0297361133397082 0.759098763728194 8.10304584153521 0.0936806700311564 0.925362825819733 NA NA
"PCAT1" 6.98658841582861 -0.917228680143508 0.446373938573857 -2.05484371035193 0.0398941027945133 NA NA
"PCAT14" 0.100636434596218 -1.16530236731167 8.1030215077621 -0.14381084465781 0.885649839099491 NA NA
"PCAT18" 0.0205874942263161 0 8.1030458415403 0 1 NA NA
"PCAT19" 1.21417967991977 -1.77334523868076 1.43847044341792 -1.2327992186389 0.217650682943726 NA NA
"PCAT4" 0.406159784265911 -0.843741354192919 2.35382253168029 -0.358455806602637 0.720002234717237 NA NA
"PCAT5" 0.909980494835798 -2.59920237420098 1.57960209943446 -1.64547918436647 0.0998710318415358 NA NA
"PCAT6" 2.12768592515145 -0.267013965531477 0.781307335685858 -0.341752794752763 0.732536937125043 NA NA
"PCAT7" 8.78837805236471 0.173573505642434 0.325774433110558 0.532802724833622 0.594170147432124 NA NA
"PCBP2-OT1" 0.239753697444002 -2.01167897269616 6.19163330161468 -0.324902796192976 0.745254640552011 NA NA
"PCBP2P1" 0.05202569965046 -0.523124549539357 8.1030458415403 -0.0645590016111667 0.948525128551225 NA NA
"PCBP2P2" 0.055284620911046 0 8.10304584153224 0 1 NA NA
"PCBP2P3" 0 NA NA NA NA NA NA
"PCBP2P4" 0 NA NA NA NA NA NA
"PCBP3" 1.04056612271095 1.33723255374001 1.12172201581557 1.1921247286635 0.233212342062 NA NA
"PCBP3-AS1" 1.19849075789667 -0.353515136145998 1.04219454537224 -0.3392026351661 0.73445708425026 NA NA
"PCCA-AS1" 0 NA NA NA NA NA NA
"PCDH1" 1.02617206343681 -0.632724767840521 1.21150809820034 -0.52226210355541 0.601487851072822 NA NA
"PCDH10" 4.05758426746428 0.261793243601628 0.500205870674665 0.523370993724099 0.600716105455521 NA NA
"PCDH10-DT" 1.12972077646855 0.463288245104523 1.05405539183036 0.439529315722228 0.660278045002831 NA NA
"PCDH11X" 2.73961876589631 -0.256930616331773 0.684314572851382 -0.375456882733334 0.70732070742947 NA NA
"PCDH11Y" 4.27218662554906 0.0544122915946654 0.512145797204314 0.106243753032222 0.9153889574698 NA NA
"PCDH12" 0.12644932735981 -0.523227639541898 8.10304584151127 -0.0645717239882124 0.94851499869911 NA NA
"PCDH15" 0.280657894665017 -1.17252463365323 4.28807188240981 -0.273438660966265 0.784516037544882 NA NA
"PCDH20" 2.35860344998618 0.447354517583985 0.712868311088536 0.627541595867662 0.530304278957073 NA NA
"PCDH8" 4.41121982625141 0.20472438155874 0.509185391154712 0.402062559364623 0.687637986301048 NA NA
"PCDH8P1" 0 NA NA NA NA NA NA
"PCDH9-AS1" 0.0310025314683594 0 8.10304584152924 0 1 NA NA
"PCDH9-AS2" 0 NA NA NA NA NA NA
"PCDH9-AS3" 0 NA NA NA NA NA NA
"PCDH9-AS4" 0 NA NA NA NA NA NA
"PCDHA1" 0.117627945589602 -1.72957571154666 8.09915099846493 -0.213550248893306 0.830897799937861 NA NA
"PCDHA11" 6.29092118878691 -0.0291952986783533 0.791556718540945 -0.0368833944485598 0.97057798004874 NA NA
"PCDHA13" 3.94633503194842 -1.45659512211701 0.867784841848618 -1.67852104792942 0.0932454250254412 NA NA
"PCDHA14" 0 NA NA NA NA NA NA
"PCDHA2" 0.806591672804049 -0.101109053824334 2.15177631781328 -0.0469886451427651 0.962522277396752 NA NA
"PCDHA3" 1.04826926296589 -1.53813638616295 2.08114841902922 -0.739080582671964 0.45985806680625 NA NA
"PCDHA4" 8.84862108455165 -0.0237128889399036 0.388606115307102 -0.0610203699989748 0.95134298636996 NA NA
"PCDHA5" 2.86457004788832 0.044998396369953 1.02688072307673 0.0438204704389905 0.965047509705315 NA NA
"PCDHA6" 1.00466500360136 -3.32499596717036 3.19475868721842 -1.04076592090445 0.297984200119619 NA NA
"PCDHA7" 0.267678305379911 1.5399420882966 8.07432074908566 0.190720945594214 0.848744227692909 NA NA
"PCDHA8" 0.422203296215166 -1.82007984967757 8.09918285737012 -0.22472388656114 0.822194081056036 NA NA
"PCDHA9" 3.55848524024277 0.340445761749209 0.592892912772832 0.574211218273833 0.565824878835641 NA NA
"PCDHAC1" 2.82135523096141 -2.28575718579564 0.952546540888579 -2.39962782675519 0.0164117485856723 NA NA
"PCDHAC2" 0.796830709291311 1.78147321788638 2.90452931758085 0.613343169615568 0.539649454608642 NA NA
"PCDHB1" 0.499376549166902 0.232400799056756 1.96208431526575 0.118445877808915 0.905714376361616 NA NA
"PCDHB1-AS1" 0.0322267350673596 0 8.10304584152401 0 1 NA NA
"PCDHB10" 5.57038444364518 -0.184010294732256 0.476790188108481 -0.385935573595296 0.699544383844563 NA NA
"PCDHB11" 1.13302722526254 -1.63860449782914 1.40180523540488 -1.16892450994154 0.24243404750761 NA NA
"PCDHB12" 1.06354421202055 -0.139487100185283 1.06857722793805 -0.130535347879759 0.896142889816733 NA NA
"PCDHB13" 1.14052485409153 -0.737727305470844 1.25611387245103 -0.587309257266088 0.556996024963034 NA NA
"PCDHB14" 6.84170330806801 -0.0580463605029958 0.409787005766853 -0.141650075981231 0.887356410778161 NA NA
"PCDHB16" 3.54590645955884 0.0869431082754208 0.620842664113047 0.140040485780129 0.888628002523011 NA NA
"PCDHB17P" 0 NA NA NA NA NA NA
"PCDHB18P" 0.0838647596140125 -0.523182050075516 8.10304584151881 -0.0645660977745935 0.948519478420051 NA NA
"PCDHB19P" 0 NA NA NA NA NA NA
"PCDHB3" 1.25044877266812 -2.2362790886424 1.35366556199575 -1.65201741953558 0.0985309998288663 NA NA
"PCDHB4" 0.895084867580311 -1.48077138704862 1.41535908061786 -1.04621605027765 0.295461294185948 NA NA
"PCDHB6" 0.938697504427617 -1.94263370488378 1.46697840552248 -1.32424151410184 0.185422847511733 NA NA
"PCDHB7" 0.460673678181023 0.660145515866332 1.99033751540016 0.331675161000826 0.740134558583518 NA NA
"PCDHB8" 0.299298985603169 0.962223636812255 4.19775495164386 0.229223393908557 0.818695290886128 NA NA
"PCDHB9" 1.67530168633777 0.56265466374188 0.86514912300544 0.650355700283524 0.515462485455884 NA NA
"PCDHGA1" 0.346205824489937 1.41727849381027 7.65605472285558 0.185118647281775 0.853135975964405 NA NA
"PCDHGA11" 0.762226126176792 0.329373696746731 2.01870116629572 0.163161196043259 0.870391517802916 NA NA
"PCDHGA12" 2.20396903646248 -0.35294281251441 2.37816040309993 -0.148410011391305 0.882019199618119 NA NA
"PCDHGA2" 0.248368347326674 0.751757425435352 8.05586209478566 0.0933180603875958 0.925650884574758 NA NA
"PCDHGA3" 0.193440285593157 -1.24711775651667 8.10104923333946 -0.153945213835292 0.877652933514265 NA NA
"PCDHGA4" 0.33298101178973 0 8.10304584128086 0 1 NA NA
"PCDHGA5" 1.06956427585576 -2.90882983597416 2.1109659670386 -1.37796150264556 0.168215174397645 NA NA
"PCDHGA6" 0.715371621528149 0.979765395724427 1.54018952083995 0.636133009910435 0.524689731731124 NA NA
"PCDHGA7" 0.351175509247053 0 8.10304584133473 0 1 NA NA
"PCDHGA9" 2.34074539820945 -0.589469378002387 1.66356861213388 -0.354340286119168 0.723083879756663 NA NA
"PCDHGB1" 0.230287431692273 0 8.1030458414107 0 1 NA NA
"PCDHGB2" 0.280323349579982 -2.46370233430104 8.09100540792301 -0.304498910838509 0.760747822401335 NA NA
"PCDHGB3" 0.375238028222232 -2.97455185150149 8.08617286514244 -0.367856574563732 0.712980181718356 NA NA
"PCDHGB4" 6.05622872088994 -0.355692035483306 1.33997794720233 -0.265446186055476 0.790665760494729 NA NA
"PCDHGB5" 0.603188839898822 -1.70196132285846 8.0983858672117 -0.210160561717523 0.833542359336103 NA NA
"PCDHGB7" 7.58372857103278 -0.735785619892202 0.91472540617155 -0.804378685590166 0.421178306991967 NA NA
"PCDHGB8P" 0.283125585614095 -2.02111720322661 3.92047099585578 -0.515529181407815 0.606183283301368 NA NA
"PCDHGB9P" 0.118493219673738 -0.523217480171711 8.10304584151056 -0.0645704702164407 0.948515996980947 NA NA
"PCDHGC3" 2.56239545889886 0.563277558414217 1.09007097726966 0.516734754121312 0.605341331716207 NA NA
"PCDHGC4" 0.0582048796721 0 8.10304584150595 0 1 NA NA
"PCDHGC5" 0 NA NA NA NA NA NA
"PCED1B" 0.063640361225662 0.43860693223192 8.1030458415369 0.0541286499927699 0.956832666308062 NA NA
"PCED1B-AS1" 0.107074063332717 0.438551686612819 8.10304584152201 0.0541218321097941 0.956838098229276 NA NA
"PCED1CP" 0 NA NA NA NA NA NA
"PCF11-AS1" 3.50452338271302 -0.404315409531729 0.561601654001292 -0.719932725715938 0.471566417507942 NA NA
"PCGEM1" 0 NA NA NA NA NA NA
"PCGF7P" 0 NA NA NA NA NA NA
"PCHILR" 0.0618833527511709 0 8.1030458415349 0 1 NA NA
"PCK1" 0.0251597745166241 0.759113676504588 8.10304584153618 0.0936825104226086 0.925361363829294 NA NA
"PCMTD1-DT" 8.86396257681964 0.400633576904898 0.323552022231101 1.238235428548 0.215628778467257 NA NA
"PCMTD1P1" 0 NA NA NA NA NA NA
"PCMTD1P2" 0 NA NA NA NA NA NA
"PCMTD1P3" 0.080110438813184 0.438567693731359 8.10304584152087 0.0541238075544496 0.956836524359326 NA NA
"PCMTD1P7" 0 NA NA NA NA NA NA
"PCNAP1" 0.0112725434963834 0 8.1030458415347 0 1 NA NA
"PCNAP3" 0 NA NA NA NA NA NA
"PCNAP4" 0 NA NA NA NA NA NA
"PCNPP1" 0.811314393519543 0.686328223146354 1.28789160754525 0.532908374528903 0.594097007828855 NA NA
"PCNPP2" 0 NA NA NA NA NA NA
"PCNPP3" 0 NA NA NA NA NA NA
"PCNPP4" 0 NA NA NA NA NA NA
"PCNPP5" 0 NA NA NA NA NA NA
"PCNX4-DT" 0.104934925705528 -0.843644802512597 8.10304584151396 -0.104114529155246 0.917078460922847 NA NA
"PCOLCE-AS1" 0.128498925930799 0.759034000524174 8.10304584148895 0.093672677579805 0.925369174954223 NA NA
"PCOLCE2" 4.24486939157186 -0.579569077041573 0.544394254974392 -1.06461277235344 0.287051197552156 NA NA
"PCOTH" 1.22734991719153 1.01988910812433 0.923349263502494 1.10455398454062 0.269352899330535 NA NA
"PCP2" 0.073907000888145 -0.843599830952891 8.10304584153554 -0.10410897919751 0.917082865214016 NA NA
"PCP4L1" 0.126327158837681 -0.523227688174236 8.10304584149213 -0.0645717299901005 0.948514993920269 NA NA
"PCSEAT" 0.0117105097379052 -0.523077193328103 8.1030458415403 -0.0645531573629444 0.948529781880197 NA NA
"PCSK1" 0.717485601671814 1.3117618425719 1.32804178890995 0.987741390011974 0.323279318223023 NA NA
"PCSK1N" 5.36380392685259 0.122332937643251 0.438122453098775 0.279220881691884 0.78007531940376 NA NA
"PCSK2" 4.01075313559047 -0.0972583501765573 0.518915082175993 -0.187426331431183 0.851326378903962 NA NA
"PCSK4" 1.62405499577619 -0.0409591501078519 0.811481805742552 -0.0504745144228735 0.959744258055282 NA NA
"PCSK6-AS1" 0.020772062844334 0 8.10304584153768 0 1 NA NA
"PCYT1B" 9.93893341929612 0.412195371914021 0.328555410287238 1.2545688155117 0.209635329895094 0.426098438967157 NA
"PCYT1B-AS1" 0 NA NA NA NA NA NA
"PDC" 0.0243148451792643 -0.843548428937076 8.1030458415403 -0.104102635654931 0.917087899275027 NA NA
"PDC-AS1" 1.38670571581985 -0.0691710111947217 0.843734796895461 -0.081981934903287 0.934661078951539 NA NA
"PDCD1" 0.00936076753541151 0 8.1030458415391 0 1 NA NA
"PDCD1LG2" 0.831599053787101 -0.965587596354406 1.47710912074988 -0.653700923506727 0.513304508163384 NA NA
"PDCD4-AS1" 0.617738148426669 0.0198628206620944 1.34467610100481 0.0147714536216208 0.988214513806932 NA NA
"PDCD5P1" 0.090463002659668 -0.843640125042022 8.10304584151845 -0.104113951906747 0.917078919010985 NA NA
"PDCD5P2" 0.149042452486362 0.759036048437821 8.10304584151288 0.0936729303133381 0.92536897418481 NA NA
"PDCD6-AHRR" 2.12893149508469 0.654891225056189 0.815525888506661 0.80302935110421 0.421957770071013 NA NA
"PDCD6-DT" 2.36328501755664 -0.0376790183700899 0.678173743388036 -0.0555595357936629 0.955692700443353 NA NA
"PDCD6IPP1" 0 NA NA NA NA NA NA
"PDCD6IPP2" 0.010399839673666 0.759131007627729 8.1030458415403 0.0936846492631253 0.925359664753915 NA NA
"PDCD6P1" 1.65504053033451 0.0715327338899768 1.34746531982213 0.0530868830816509 0.957662682500445 NA NA
"PDCL2" 0.476524559809134 -1.50601003156058 2.22855466302274 -0.675778815996317 0.499181086461476 NA NA
"PDCL2P1" 0 NA NA NA NA NA NA
"PDCL2P2" 0.00886594486577857 0 8.10304584154009 0 1 NA NA
"PDCL3P1" 0 NA NA NA NA NA NA
"PDCL3P2" 0.826544821238402 -2.92763208272464 1.47271769621232 -1.98791125431181 0.0468215058354286 NA NA
"PDCL3P3" 0 NA NA NA NA NA NA
"PDCL3P4" 0.0532919869563927 0 8.1030458415201 0 1 NA NA
"PDCL3P5" 1.5290805905642 0.763703003767192 0.875152953307665 0.872650890202398 0.382853393177473 NA NA
"PDCL3P6" 0.0607897322762781 0 8.103045841527 0 1 NA NA
"PDCL3P7" 0 NA NA NA NA NA NA
"PDE11A" 1.449141352218 -2.49803227731833 1.35763417775799 -1.83998923881218 0.0657698172229637 NA NA
"PDE11A-AS1" 0 NA NA NA NA NA NA
"PDE1A" 4.70637146555812 1.15140580996735 0.540674717652466 2.12957212973928 0.0332069540346772 NA NA
"PDE1B" 4.35095850610593 -0.469371454656389 0.47505352828385 -0.988039087620319 0.323133505464974 NA NA
"PDE2A" 0.131281992636491 -1.83814968173563 8.09862479649565 -0.226970594134824 0.820446607952281 NA NA
"PDE2A-AS1" 0 NA NA NA NA NA NA
"PDE2A-AS2" 0.0167386764744643 -0.523089547034152 8.1030458415403 -0.0645546819385535 0.948528567976788 NA NA
"PDE3A-AS1" 0 NA NA NA NA NA NA
"PDE4A" 4.07594225835147 0.566534007478442 0.474890266973745 1.19297877189335 0.232877686899972 NA NA
"PDE4B" 8.82056563959191 -0.390054520550049 0.37429382436498 -1.04210781786691 0.297361694402304 NA NA
"PDE4B-AS1" 0 NA NA NA NA NA NA
"PDE4C" 1.42583184674154 -0.297988318128003 1.06317878263643 -0.28028053512229 0.779262283267989 NA NA
"PDE4DIPP1" 0 NA NA NA NA NA NA
"PDE4DIPP10" 0 NA NA NA NA NA NA
"PDE4DIPP2" 1.12129577438002 -1.5747318664374 1.41817131362236 -1.11039607931086 0.266828386962903 NA NA
"PDE4DIPP3" 0 NA NA NA NA NA NA
"PDE4DIPP4" 0 NA NA NA NA NA NA
"PDE4DIPP5" 0 NA NA NA NA NA NA
"PDE4DIPP6" 0.0618833527511709 0 8.1030458415349 0 1 NA NA
"PDE4DIPP7" 0 NA NA NA NA NA NA
"PDE4DIPP8" 0 NA NA NA NA NA NA
"PDE4DIPP9" 0 NA NA NA NA NA NA
"PDE5A" 8.22582182816673 -0.00164501336282729 0.348776633369628 -0.00471652400258113 0.996236772270232 NA NA
"PDE6A" 7.41046794746683 -0.124572765566971 0.395877096097809 -0.314675354535269 0.753008158543105 NA NA
"PDE6B" 5.14680863671488 -0.00209667581619229 0.46877169767353 -0.0044727013738199 0.996431312527384 NA NA
"PDE6B-AS1" 0.847931038291494 -0.580485640730939 1.3568194439525 -0.42782821496127 0.668776193358404 NA NA
"PDE6C" 0.11657475310652 0 8.10304584149543 0 1 NA NA
"PDE6G" 0.643351836211541 0.727058158911874 1.80347129561662 0.403143737679112 0.686842486405676 NA NA
"PDE6H" 0.0351148469295353 -0.523110136814687 8.1030458415403 -0.0645572229312786 0.948526544778129 NA NA
"PDE7A-DT" 1.02751555112013 -0.462593605642851 1.04551850703221 -0.442453770575482 0.658160876300963 NA NA
"PDE7B" 1.02963302800454 0.845394165288873 1.10626015585042 0.764191099912652 0.444753369571139 NA NA
"PDE8A" 7.47004850342486 -0.685287915122232 0.401967514735193 -1.70483407240927 0.0882253749199372 NA NA
"PDE8B" 1.5879106142722 -0.0853678300474031 0.814981291157274 -0.104748208300807 0.916575607650637 NA NA
"PDE9A-AS1" 0.0560478208572513 0 8.1030458414907 0 1 NA NA
"PDF" 7.34017150617154 0.0928118816213037 2.53862318155054 0.0365599283484902 0.97083589469974 NA NA
"PDGFA-DT" 0.454562461887948 -0.0948459845983046 1.61714566263248 -0.0586502420838883 0.95323069213069 NA NA
"PDGFD" 2.98075281452346 -0.631709012735952 0.585826926378835 -1.07832020737034 0.280890882171202 NA NA
"PDGFRA" 2.05273265336387 -1.51181953150966 1.00065611135928 -1.5108282599264 0.130832212617262 NA NA
"PDGFRL" 0.698768385852905 -1.92881556609167 1.72972738883427 -1.11509800824254 0.264808424940225 NA NA
"PDGFRL2P" 0 NA NA NA NA NA NA
"PDHA1P1" 0 NA NA NA NA NA NA
"PDHA2" 0 NA NA NA NA NA NA
"PDIA2" 0.708278468170249 0.538673411903369 1.37388647834535 0.392080001072667 0.694999103749351 NA NA
"PDIA3P1" 1.04171885246378 -2.24231404503344 1.75803247766049 -1.27546792993119 0.202143668295726 NA NA
"PDIA3P2" 0 NA NA NA NA NA NA
"PDILT" 0 NA NA NA NA NA NA
"PDK1-AS1" 0.481074905786918 -0.536489236439821 1.97182991479283 -0.272076831989937 0.785562943195181 NA NA
"PDK1P2" 0 NA NA NA NA NA NA
"PDK4" 0.232074358603426 0.118025824406709 5.62157499668882 0.0209951525108582 0.983249522560697 NA NA
"PDK4-AS1" 0.407583958329536 -1.43517383587728 2.70711859140718 -0.530148121487084 0.596009236944323 NA NA
"PDLIM1P1" 0.194585372785734 0.438564731405029 5.4232776882458 0.0808670985731667 0.935547645777032 NA NA
"PDLIM1P2" 0 NA NA NA NA NA NA
"PDLIM1P3" 0 NA NA NA NA NA NA
"PDLIM1P4" 0.184967380300279 -0.216797594882021 7.9561467539065 -0.0272490693784114 0.978261078514227 NA NA
"PDLIM7-AS1" 0.107425114334853 0 8.1030458415051 0 1 NA NA
"PDPK2P" 0 NA NA NA NA NA NA
"PDPR2P" 0.00894641472455145 0 8.10304584153714 0 1 NA NA
"PDSS1P1" 0 NA NA NA NA NA NA
"PDSS1P2" 0.118299210728364 0.11808365285598 8.10304584151641 0.0145727489595297 0.988373040124771 NA NA
"PDX1" 0 NA NA NA NA NA NA
"PDXDC2P" 0 NA NA NA NA NA NA
"PDXDC2P-NPIPB14P" 7.12521179499348 -0.544393275010276 0.439110165795427 -1.239764681886 0.215062445032566 NA NA
"PDXP-DT" 0.0217966669638811 0 8.1030458415356 0 1 NA NA
"PDYN" 0.013355844099843 0 8.1030458415403 0 1 NA NA
"PDYN-AS1" 0 NA NA NA NA NA NA
"PDZD2" 4.36602823462097 0.633299176428624 0.492423247312622 1.28608708034161 0.198412672523742 NA NA
"PDZD7" 3.3929637519473 0.168680283375514 0.566376306116358 0.297823693459485 0.765837729934818 NA NA
"PDZD9" 0.0275500185593591 -0.523108298257786 8.10304584153938 -0.0645569960342725 0.948526725438892 NA NA
"PDZK1" 0.784238197497704 0.977822541371868 1.46136152095946 0.669117482120286 0.503420538921453 NA NA
"PDZK1IP1" 0.00881101099143422 0 8.1030458415403 0 1 NA NA
"PDZK1P1" 0 NA NA NA NA NA NA
"PDZPH1P" 0 NA NA NA NA NA NA
"PDZRN3-AS1" 0.0130470327679838 0 8.1030458415403 0 1 NA NA
"PDZRN4" 0.0590034069633112 0 8.10304584153524 0 1 NA NA
"PEAK3" 0 NA NA NA NA NA NA
"PEBP1P1" 0 NA NA NA NA NA NA
"PEBP1P2" 0.0402864750909869 0 8.10304584152619 0 1 NA NA
"PEBP1P3" 0 NA NA NA NA NA NA
"PEBP4" 0.216597491514267 -1.49967571375562 6.51185671778355 -0.230299249315495 0.817859243895205 NA NA
"PECAM1" 0.673453453236354 0.641956559407881 1.67985232604056 0.382150591130223 0.702349668030931 NA NA
"PEDS1-UBE2V1" 0.869070893594431 1.96713632824883 8.07184345865505 0.243703478433983 0.80746047918451 NA NA
"PEF1-AS1" 0.0280515981041476 -0.523093665071395 8.1030458415403 -0.0645551901471115 0.948528163329057 NA NA
"PEG13" 0.452875354785457 -0.202615427809616 2.25679993913755 -0.0897799686608673 0.928462066589357 NA NA
"PEG3" 0.130219152822295 -1.55639199141467 8.10071300418692 -0.192130247128893 0.847640182476022 NA NA
"PELATON" 0.0531281245896447 0.759065515580282 8.10304584153903 0.0936765668644065 0.925366085339452 NA NA
"PELI3" 8.52442843807965 -0.0927760822838702 0.349633563556871 -0.265352334427067 0.790738051909487 NA NA
"PELO-AS1" 0.764249527327725 0.406496500772752 1.53835889655634 0.264240354889035 0.79159471706135 NA NA
"PELP1-DT" 3.25223780343301 0.48912213327293 0.628814649674297 0.777847865863617 0.436658705828931 NA NA
"PENK" 1.59258080297949 0.393082847153128 0.735224767156531 0.534643097883344 0.592896675762822 NA NA
"PENK-AS1" 2.71475486073653 -0.909686651854642 0.669576925570469 -1.35859916480784 0.174273639993884 NA NA
"PER3" 8.45202376894388 -0.206103475373724 0.352635612091908 -0.584465857407523 0.558906929635976 NA NA
"PER3P1" 0 NA NA NA NA NA NA
"PERCC1" 0 NA NA NA NA NA NA
"PERM1" 0 NA NA NA NA NA NA
"PERPP1" 0 NA NA NA NA NA NA
"PERPP2" 0.426407254662549 0.0121580641840484 3.31599227609208 0.00366649351740251 0.997074567984698 NA NA
"PES1P1" 0 NA NA NA NA NA NA
"PES1P2" 0.0616346616518765 -1.1634167049083 8.10303280937776 -0.143577933383394 0.885833766697478 NA NA
"PET100P1" 0.114455568415984 1.05961628803952 8.08009364557535 0.131139109831946 0.895665263126995 NA NA
"PEX11G" 3.01184238419508 0.64687878091425 0.62843095129634 1.02935538038007 0.303312708230116 NA NA
"PEX12P1" 0 NA NA NA NA NA NA
"PEX5L" 0.346071476947145 1.96216863943173 3.10662652290311 0.631607508970246 0.527643378678056 NA NA
"PEX5L-AS1" 0.0277203364618616 0 8.10304584153554 0 1 NA NA
"PEX5L-AS2" 0 NA NA NA NA NA NA
"PEX6" 5.69307055832431 -0.102254255374669 0.463373816264618 -0.220673356554688 0.825346778437437 NA NA
"PF4" 0 NA NA NA NA NA NA
"PF4V1" 0.0261778576112754 0 8.1030458415403 0 1 NA NA
"PFDN1P1" 0 NA NA NA NA NA NA
"PFDN1P2" 0.227201452142937 -1.13063931819247 5.13035642880654 -0.220382215910773 0.825573494601058 NA NA
"PFKFB1" 0.160695586799958 -0.205717623039176 8.10297977428243 -0.025387897880739 0.979745564090198 NA NA
"PFKP-DT" 3.50912038250776 0.315359735143906 0.510756516065765 0.617436538202285 0.536946827984573 NA NA
"PFN1P1" 0.157401357264948 0.918449509695009 8.08651966902202 0.113577848974191 0.909572447661824 NA NA
"PFN1P10" 0 NA NA NA NA NA NA
"PFN1P11" 0.0102248976740533 0 8.1030458415403 0 1 NA NA
"PFN1P12" 0 NA NA NA NA NA NA
"PFN1P2" 0.429280082622865 1.04968823443496 2.37885856040651 0.441257102000881 0.659026878348772 NA NA
"PFN1P3" 0 NA NA NA NA NA NA
"PFN1P4" 0.0102248976740533 0 8.1030458415403 0 1 NA NA
"PFN1P6" 0.011933676072528 0 8.10304584153629 0 1 NA NA
"PFN1P8" 0 NA NA NA NA NA NA
"PFN1P9" 0 NA NA NA NA NA NA
"PFN2-AS1" 0.179982295435181 -0.803578822518803 8.09963413316781 -0.0992117433092646 0.920970151049277 NA NA
"PFN3" 0 NA NA NA NA NA NA
"PFN4" 0.982984059150906 0.664609339248255 1.23304161510107 0.538999925962579 0.589886905640956 NA NA
"PFN5P" 0 NA NA NA NA NA NA
"PGA3" 0.204991454914617 1.23486265937829 5.86921681056616 0.210396497392157 0.833358226152831 NA NA
"PGA4" 0.28663939087577 0.422070196030183 4.30108841096012 0.098131020732951 0.921828255411938 NA NA
"PGA5" 0.0893908502320095 0.759025738655006 8.10304584151546 0.0936716579790508 0.92536998491662 NA NA
"PGAM1P1" 0 NA NA NA NA NA NA
"PGAM1P10" 0 NA NA NA NA NA NA
"PGAM1P11" 0 NA NA NA NA NA NA
"PGAM1P12" 0 NA NA NA NA NA NA
"PGAM1P13" 0 NA NA NA NA NA NA
"PGAM1P2" 0 NA NA NA NA NA NA
"PGAM1P3" 0 NA NA NA NA NA NA
"PGAM1P4" 0 NA NA NA NA NA NA
"PGAM1P5" 0.15484103876231 0.118041953599121 8.10304584150194 0.0145676028382484 0.98837714569968 NA NA
"PGAM1P6" 0.0522385172210886 0 8.10304584153763 0 1 NA NA
"PGAM1P7" 0.0862623131643594 0.759042992765076 8.10304584150688 0.0936737873155016 0.925368293389463 NA NA
"PGAM1P8" 0 NA NA NA NA NA NA
"PGAM1P9" 0 NA NA NA NA NA NA
"PGAM2" 1.30343574003722 0.147955375401243 0.984761487369151 0.150244883963237 0.880571415485896 NA NA
"PGAM3P" 0 NA NA NA NA NA NA
"PGAM4" 0.237982800313978 -1.0169948967968 8.043091143286 -0.126443288864847 0.89938103754884 NA NA
"PGAM4P1" 0 NA NA NA NA NA NA
"PGAM4P2" 0 NA NA NA NA NA NA
"PGAM5P1" 0 NA NA NA NA NA NA
"PGAP3" 8.81727840667273 0.0449719433447527 0.352738601079405 0.127493682877733 0.898549672716122 NA NA
"PGBD4" 6.40779300799192 -0.790864137562328 0.432976191570901 -1.82657650226207 0.0677634690520251 NA NA
"PGBD4P1" 0 NA NA NA NA NA NA
"PGBD4P2" 0.0628858311843183 -0.523137471636716 8.10304584152567 -0.0645605963322821 0.948523858796775 NA NA
"PGBD4P3" 0 NA NA NA NA NA NA
"PGBD4P4" 0 NA NA NA NA NA NA
"PGBD4P5" 0 NA NA NA NA NA NA
"PGBD4P6" 0 NA NA NA NA NA NA
"PGBD4P8" 0 NA NA NA NA NA NA
"PGBP" 0.0210286617573324 0.759112476865815 8.1030458415403 0.0936823623746792 0.92536148143723 NA NA
"PGC" 0.0343179012231579 -0.523108077796066 8.1030458415403 -0.0645569688269996 0.948526747101967 NA NA
"PGDP1" 0 NA NA NA NA NA NA
"PGF" 5.66211043640545 0.396880708599509 0.411483310819626 0.964512285586917 0.334789151967662 NA NA
"PGGT1BP1" 0 NA NA NA NA NA NA
"PGGT1BP2" 0.010399839673666 0.759131007627729 8.1030458415403 0.0936846492631253 0.925359664753915 NA NA
"PGK1P1" 0 NA NA NA NA NA NA
"PGK1P2" 0 NA NA NA NA NA NA
"PGK2" 0.0238163305619362 -0.52309160605277 8.1030458415403 -0.0645549360428321 0.948528365652921 NA NA
"PGLS-DT" 2.74386883985994 0.520317323124572 0.628956411964458 0.82727087796026 0.408083546137906 NA NA
"PGLYRP1" 0.0144143174891462 0 8.1030458415403 0 1 NA NA
"PGLYRP2" 0 NA NA NA NA NA NA
"PGLYRP3" 0 NA NA NA NA NA NA
"PGLYRP4" 0 NA NA NA NA NA NA
"PGM5" 1.28409229864605 0.446591630171151 1.00916272463079 0.442536787448764 0.658100815854819 NA NA
"PGM5-AS1" 0.114994923370735 0.758994595362602 8.10304584151468 0.0936678145733809 0.925373038086953 NA NA
"PGM5P2" 2.15167268508047 -1.75728207242109 0.863987372654987 -2.03392101324474 0.041959559928428 NA NA
"PGM5P3-AS1" 0.504656500550525 1.58165603569914 2.70817455780612 0.584030313385866 0.559199917621668 NA NA
"PGM5P4" 0 NA NA NA NA NA NA
"PGM5P4-AS1" 0.0318600377226996 0 8.10304584153211 0 1 NA NA
"PGPEP1L" 0.0442524976606313 0 8.10304584153308 0 1 NA NA
"PGR" 0.60178103110477 -0.0145514211481302 1.72588756316358 -0.00843126832750173 0.993272900874343 NA NA
"PGR-AS1" 0.0200341784046406 0 8.1030458415393 0 1 NA NA
"PHACTR1" 4.69404514817562 -0.569840821020509 0.46463899606705 -1.22641626261236 0.220042069234104 NA NA
"PHACTR2-AS1" 0.0292950943664948 0 8.10304584151709 0 1 NA NA
"PHACTR2P1" 0.027715492772832 0 8.10304584152716 0 1 NA NA
"PHACTR3" 0.123479854161991 0.420289252050467 8.10191083842434 0.051875324282414 0.958628036165579 NA NA
"PHACTR3-AS1" 0 NA NA NA NA NA NA
"PHB1P1" 0 NA NA NA NA NA NA
"PHB1P10" 0.0146733036938778 0 8.1030458415346 0 1 NA NA
"PHB1P11" 0.116659300973169 0.118078075265001 8.10304584149872 0.0145720606269163 0.988373589276425 NA NA
"PHB1P12" 0.202200340017448 1.65658782830827 5.91373789455036 0.280125338296588 0.779381345457574 NA NA
"PHB1P13" 0.092795976571178 0.118110713026304 8.10304584152504 0.0145760884655288 0.988370375867471 NA NA
"PHB1P14" 0 NA NA NA NA NA NA
"PHB1P15" 0 NA NA NA NA NA NA
"PHB1P16" 0.0146733036938778 0 8.1030458415346 0 1 NA NA
"PHB1P17" 0 NA NA NA NA NA NA
"PHB1P18" 0.0435240040048084 0 8.10304584153934 0 1 NA NA
"PHB1P19" 0.0651973974339602 -0.523144966883005 8.10304584151557 -0.0645615213235864 0.948523122297009 NA NA
"PHB1P2" 0 NA NA NA NA NA NA
"PHB1P20" 0 NA NA NA NA NA NA
"PHB1P21" 0 NA NA NA NA NA NA
"PHB1P3" 0 NA NA NA NA NA NA
"PHB1P4" 0.0398018039688219 0 8.1030458415403 0 1 NA NA
"PHB1P5" 0 NA NA NA NA NA NA
"PHB1P6" 0 NA NA NA NA NA NA
"PHB1P7" 0 NA NA NA NA NA NA
"PHB1P8" 0.258719133864226 1.15949045927116 4.87924873382424 0.237637087700258 0.812162582540441 NA NA
"PHB1P9" 0.0293706419871038 -0.523093665071395 8.1030458415403 -0.0645551901471115 0.948528163329057 NA NA
"PHB2P1" 0 NA NA NA NA NA NA
"PHC1P1" 0.118726679483898 0.438534855870562 8.10304584151959 0.0541197550214429 0.956839753080648 NA NA
"PHC2-AS1" 0.0223165639688462 0 8.10304584153048 0 1 NA NA
"PHETA1" 9.03439229793937 -0.137215457718693 0.343090694686791 -0.399939315882519 0.689201213618717 NA NA
"PHETA2" 1.40921361029148 0.496903086448679 0.90701365851032 0.547845208047686 0.583798193878606 NA NA
"PHEX" 0.893119380090365 -1.39946047367405 1.26810740512176 -1.10358197422534 0.269774514096928 NA NA
"PHEX-AS1" 0.0123163059405553 0 8.1030458415403 0 1 NA NA
"PHF10P1" 0.0308825084046977 0.43865565398151 8.1030458415403 0.0541346627625799 0.956827875835615 NA NA
"PHF24" 2.55058260012132 0.64013724378077 0.606405736684383 1.05562531001243 0.291139432837349 NA NA
"PHF2P2" 0 NA NA NA NA NA NA
"PHF5AP1" 0 NA NA NA NA NA NA
"PHF5AP3" 0 NA NA NA NA NA NA
"PHF5AP4" 0 NA NA NA NA NA NA
"PHF5AP5" 0.1211996325108 0.798309894005164 8.09247256439605 0.098648452330557 0.92141739821392 NA NA
"PHF5AP7" 0 NA NA NA NA NA NA
"PHF7" 7.15101264161627 -0.613200072397758 0.381240466096401 -1.60843385456019 0.10774019205149 NA NA
"PHGR1" 0 NA NA NA NA NA NA
"PHKA1" 7.91568864989029 -0.0835835771043689 0.370187299600906 -0.225787262811229 0.821366884092852 NA NA
"PHKA1-AS1" 0 NA NA NA NA NA NA
"PHKA1P1" 0.0251895540848986 -0.523093270083077 8.10304584153903 -0.0645551414014616 0.948528202141501 NA NA
"PHKA2-AS1" 0.0466134402276702 0 8.10304584153717 0 1 NA NA
"PHKBP1" 0.0248830224672292 0 8.10304584152841 0 1 NA NA
"PHKBP2" 0 NA NA NA NA NA NA
"PHKG1" 0.678634998681588 0.638498621317077 1.36913422779598 0.46635209927147 0.640963492324041 NA NA
"PHKG1P1" 0 NA NA NA NA NA NA
"PHKG1P2" 0 NA NA NA NA NA NA
"PHKG1P3" 0 NA NA NA NA NA NA
"PHKG1P4" 0 NA NA NA NA NA NA
"PHLDA1-AS1" 0 NA NA NA NA NA NA
"PHLDA1-DT" 0.964212515233054 0.250623138644624 1.04632791321174 0.2395263812425 0.810697442458303 NA NA
"PHLDB3" 2.76513912302251 -0.411092431927723 0.65999606524598 -0.622871034503076 0.533369273829513 NA NA
"PHOSPHO1" 0.228065010858757 0.118015028000829 5.68681606248647 0.0207523905651396 0.983443176375194 NA NA
"PHOSPHO2" 9.06491260985569 0.283222992789667 0.330813756210879 0.856140313007796 0.391920172549496 NA NA
"PHOX2A" 0.111310132678451 1.1739914614581 8.07542182623342 0.145378345146545 0.884412161086499 NA NA
"PHOX2B" 0.102353544726541 -0.523187992183623 8.10304584151583 -0.0645668310924612 0.948518894535373 NA NA
"PHOX2B-AS1" 0 NA NA NA NA NA NA
"PHYHD1" 3.32462582072426 0.167104342554767 0.54856782489288 0.304619292222247 0.760656124873058 NA NA
"PHYHIP" 1.26138027060691 0.216825784414858 0.997224602614829 0.21742923695055 0.82787384836324 NA NA
"PHYHIPL" 5.75456052602847 0.696379100214308 0.452318512019571 1.53957682851631 0.123663537234865 NA NA
"PI16" 0.0136372806150015 -0.523077193328103 8.1030458415403 -0.0645531573629444 0.948529781880197 NA NA
"PI3" 0.0367366869614374 1.57658845402396 8.08535860765173 0.194993015217893 0.845398415718134 NA NA
"PI4KAP2" 3.34129847590976 -0.369698701208633 0.851589581449639 -0.434127787917866 0.664195647708655 NA NA
"PICART1" 0.486647725676568 1.1895688813239 2.06873770477873 0.575021607899361 0.565276683448588 NA NA
"PICSAR" 0.0223335157461941 0.759118079019891 8.10304584153556 0.0936830537387204 0.925360932223902 NA NA
"PID1" 2.71246758003241 -0.465076304958473 0.672836558205528 -0.691217353288358 0.489428960144752 NA NA
"PIERCE2" 6.16922465524093 0.0142170316852017 0.419016108917401 0.0339295587511749 0.972933322277902 NA NA
"PIEZO1P1" 0 NA NA NA NA NA NA
"PIEZO1P2" 0.0101711875132875 0 8.10304584154004 0 1 NA NA
"PIEZO2" 8.80528571944604 -0.264962100646495 0.352180934605408 -0.752346520243535 0.45184269874102 NA NA
"PIGAP1" 0.0494592433909674 0 8.10304584153579 0 1 NA NA
"PIGCP1" 0.0884630840413635 -0.523182862020398 8.10304584153617 -0.0645661979768849 0.948519398636663 NA NA
"PIGCP2" 0 NA NA NA NA NA NA
"PIGFP1" 0.0127985154158495 0 8.1030458415403 0 1 NA NA
"PIGFP2" 0 NA NA NA NA NA NA
"PIGFP3" 0 NA NA NA NA NA NA
"PIGHP1" 0 NA NA NA NA NA NA
"PIGO-AS1" 0.0258409141128181 0 8.10304584153954 0 1 NA NA
"PIGPP2" 0 NA NA NA NA NA NA
"PIGPP3" 0 NA NA NA NA NA NA
"PIGPP4" 0 NA NA NA NA NA NA
"PIGQP1" 0 NA NA NA NA NA NA
"PIGR" 0.0350810116246725 -0.523108880175544 8.10304584153349 -0.0645570678490135 0.948526668258297 NA NA
"PIGUP1" 0 NA NA NA NA NA NA
"PIGY-DT" 0.212614643669166 -1.49336947125677 6.55456080637909 -0.227836694993108 0.81977319834379 NA NA
"PIGZ" 1.10288376195763 -0.731821275848364 0.961602051132743 -0.76104379663739 0.446630908373609 NA NA
"PIK3AP1" 2.45931195177945 -0.194534878462429 0.734628237938788 -0.264807243195896 0.791157956771216 NA NA
"PIK3C2G" 0.0146733036938778 0 8.1030458415346 0 1 NA NA
"PIK3CA-DT" 0 NA NA NA NA NA NA
"PIK3CD-AS1" 0.0112119951205771 0 8.1030458415403 0 1 NA NA
"PIK3CDP1" 0 NA NA NA NA NA NA
"PIK3CG" 0.120386588424128 0.438536450813493 8.10304584150315 0.0541199518540726 0.956839596260759 NA NA
"PIK3IP1" 1.60898813420283 0.381415246341521 0.914346586489018 0.417145152590453 0.67657224006811 NA NA
"PIK3IP1-DT" 0.0413138696701908 0 8.10304584153752 0 1 NA NA
"PIK3R5" 0.447796567109419 1.2530920514152 2.06518105858473 0.606771036469776 0.544002871993914 NA NA
"PIK3R5-DT" 0.018721535070823 0 8.10304584152655 0 1 NA NA
"PIK3R6" 0.0605809245343566 -0.843579313405042 8.1030458415403 -0.104106447118987 0.917084874601528 NA NA
"PILRA" 1.20203534759464 0.075557493098995 1.10264470826491 0.0685238794805354 0.945368611672743 NA NA
"PIMREGP1" 0 NA NA NA NA NA NA
"PIMREGP2" 0 NA NA NA NA NA NA
"PIMREGP3" 0 NA NA NA NA NA NA
"PIMREGP4" 0 NA NA NA NA NA NA
"PIN1-DT" 0.396043649619384 -1.02542992389463 2.71195573403869 -0.378114550700112 0.705345499466096 NA NA
"PIN1P1" 0.0765755776239775 0.759049586320826 8.10304584149714 0.0936746010288622 0.925367646982431 NA NA
"PIN4P1" 0.784803518719185 -0.792182340438399 1.38483259008143 -0.572041953743894 0.567293552402104 NA NA
"PINCR" 0.498423679791187 -2.35056758061531 1.9589955382532 -1.19988409096187 0.230184359411808 NA NA
"PINK1-AS" 3.64918997688004 0.572255229783746 1.10742614993047 0.516743468464848 0.60533524767381 NA NA
"PINLYP" 7.02123080311458 0.0640990794871348 0.362287352710151 0.176928835653884 0.859564288348439 NA NA
"PINX1-DT" 0.0691508126712301 -0.52315848978211 8.10304584153315 -0.0645631901896195 0.948521793506851 NA NA
"PIP" 0.010468704978083 0 8.1030458415403 0 1 NA NA
"PIP5K1P1" 0 NA NA NA NA NA NA
"PIP5K1P2" 0 NA NA NA NA NA NA
"PIP5KL1" 4.90522932656531 -0.159415193718721 0.416809010919593 -0.382465804582794 0.702115888405185 NA NA
"PIPOX" 7.74004060875333 0.449147738186412 0.344362637529445 1.30428707774085 0.192135719570822 NA NA
"PIPSL" 0.0708979211781731 -0.523144501954128 8.10304584151592 -0.0645614639465323 0.948523167981963 NA NA
"PIRAT1" 0.0461891670056182 1.59961033566845 8.08431770673215 0.197865842696457 0.843150029358502 NA NA
"PIRT" 0.0844062846686992 0.438587061504074 8.10304584152575 0.0541261977386878 0.956834620059607 NA NA
"PISRT1" 0.0203423750265751 0 8.1030458415338 0 1 NA NA
"PITPNM2" 7.22767199942508 -0.225256750465417 0.381042069231987 -0.591159792196791 0.554413360346195 NA NA
"PITPNM2-AS1" 0.0336141320073479 0 8.1030458415382 0 1 NA NA
"PITPNM3" 1.92266570698606 0.501628251963047 0.709101223218145 0.707414168158511 0.479309134796997 NA NA
"PITRM1-AS1" 1.24472544446741 -0.467838038490577 0.974450265822551 -0.480104582962648 0.631153029608814 NA NA
"PITX1" 0.325358112595559 0.418495767690278 3.21054741387992 0.130350284154355 0.896289298397153 NA NA
"PITX1-AS1" 0.0127985154158495 0 8.1030458415403 0 1 NA NA
"PITX2" 0.0317830193321424 0.759098064141146 8.1030458415403 0.0936805836947912 0.925362894404572 NA NA
"PITX3" 0.125312756291984 -0.523217761095685 8.10304584151521 -0.0645705048853391 0.948515969376774 NA NA
"PIWIL1" 0.216505002753118 -1.999545121982 8.09645311067475 -0.246965565618568 0.804934873401561 NA NA
"PIWIL2" 1.95843502068554 0.722900827068281 0.664306719950226 1.08820339364089 0.276505326907193 NA NA
"PIWIL2-DT" 0 NA NA NA NA NA NA
"PIWIL3" 0.0397675700682959 0.118186477391161 8.1030458415403 0.0145854385748724 0.988362916352568 NA NA
"PIWIL4" 0.605175455850045 0.970285124505553 1.69164405319146 0.573575228591977 0.566255278513256 NA NA
"PIWIL4-AS1" 0 NA NA NA NA NA NA
"PJVK" 2.03970514678748 0.757793104676503 0.716300627682774 1.05792606538397 0.290089150797503 NA NA
"PKD1-AS1" 0.416613277839141 -0.771380604208909 2.35738501657155 -0.327218760951811 0.743502432081997 NA NA
"PKD1L1" 0.425153709193624 -1.87699141594488 2.58714677496857 -0.725506350897964 0.468141450132176 NA NA
"PKD1L1-AS1" 0 NA NA NA NA NA NA
"PKD1L2" 6.27872798099037 0.674050503773877 0.405505323613576 1.66224822344431 0.0964630145694554 NA NA
"PKD1L3" 0.0645624915537334 0 8.10304584151701 0 1 NA NA
"PKD1P1" 0.0106008753310464 0 8.10304584153717 0 1 NA NA
"PKD1P2" 0 NA NA NA NA NA NA
"PKD1P3" 0.0260284806425284 -0.523092465382298 8.10304584153617 -0.064555042093052 0.948528281213216 NA NA
"PKD1P4" 0 NA NA NA NA NA NA
"PKD1P5" 0.013355844099843 0 8.1030458415403 0 1 NA NA
"PKD1P6" 0.0144143174891462 0 8.1030458415403 0 1 NA NA
"PKD1P6-NPIPP1" 0.790362628376385 -2.57417821573192 2.01030152047289 -1.28049359238727 0.200371596836715 NA NA
"PKD2L1" 0.204644314964393 -0.841262447823936 8.0990493712488 -0.103871752012078 0.917271124448015 NA NA
"PKD2L2" 1.86198515542445 -0.247822381693162 0.831487514877539 -0.298047026875276 0.765667271463177 NA NA
"PKD2L2-DT" 3.74695642399075 -0.743059029908613 0.559400473029912 -1.3283131955251 0.184074662299347 NA NA
"PKDCC" 5.09171494821378 0.0913215586858863 0.480885147744204 0.189903055052269 0.849385098448729 NA NA
"PKDREJ" 0.0498072140594568 0 8.1030458415403 0 1 NA NA
"PKHD1" 0.585420049969223 0.0385473108156679 1.65810073945177 0.0232478702279652 0.981452553991444 NA NA
"PKHD1L1" 0.396496984044323 -0.199277376637734 2.73963674584093 -0.072738612861818 0.942014121296422 NA NA
"PKIA-AS1" 0.0196471907905483 -0.523091606052774 8.1030458415403 -0.0645549360428325 0.948528365652921 NA NA
"PKLR" 0.0338562388359364 -0.523110070593171 8.10304584153408 -0.0645572147589054 0.948526551285166 NA NA
"PKMP1" 0 NA NA NA NA NA NA
"PKMP2" 0 NA NA NA NA NA NA
"PKMP3" 0 NA NA NA NA NA NA
"PKMP4" 0 NA NA NA NA NA NA
"PKMP5" 0.00888992521533467 0 8.1030458415403 0 1 NA NA
"PKN2-AS1" 0.573007888761677 -1.46266747669421 2.01792297544894 -0.724838110517474 0.468551352586979 NA NA
"PKNOX2" 7.05887141661307 0.654091389437539 0.363159803282682 1.80111175170011 0.0716852678465759 NA NA
"PKNOX2-AS1" 0.0276731607788921 0 8.1030458415403 0 1 NA NA
"PKNOX2-DT" 0 NA NA NA NA NA NA
"PKP1" 0.0126043354413591 -0.523075134309478 8.1030458415403 -0.064552903258665 0.948529984204087 NA NA
"PKP3" 0 NA NA NA NA NA NA
"PKP4-AS1" 0.0212246893504619 0 8.10304584153529 0 1 NA NA
"PKP4P1" 0.0618866273788416 -0.523132967911622 8.10304584152319 -0.0645600405258579 0.948524301342904 NA NA
"PLA1A" 0.0184746683177806 0 8.10304584153923 0 1 NA NA
"PLA2G10" 0.0259572173500631 -0.523093665071395 8.1030458415403 -0.0645551901471115 0.948528163329057 NA NA
"PLA2G10BP" 0 NA NA NA NA NA NA
"PLA2G10CP" 0 NA NA NA NA NA NA
"PLA2G10DP" 0 NA NA NA NA NA NA
"PLA2G10EP" 0 NA NA NA NA NA NA
"PLA2G10FP" 0 NA NA NA NA NA NA
"PLA2G10GP" 0 NA NA NA NA NA NA
"PLA2G10HP" 0 NA NA NA NA NA NA
"PLA2G10IP" 0 NA NA NA NA NA NA
"PLA2G10JP" 0 NA NA NA NA NA NA
"PLA2G10KP" 0 NA NA NA NA NA NA
"PLA2G10P1" 0 NA NA NA NA NA NA
"PLA2G12AP1" 0.29566361308025 1.15879059806055 4.18242855853149 0.277061659713662 0.781732760900602 NA NA
"PLA2G12AP2" 0 NA NA NA NA NA NA
"PLA2G12B" 0.0532163922940597 0 8.10304584153554 0 1 NA NA
"PLA2G1B" 0.151078262320234 -0.843710837561008 8.10304584147415 -0.104122678566448 0.917071993782754 NA NA
"PLA2G2A" 0.00886594486577857 0 8.10304584154009 0 1 NA NA
"PLA2G2C" 0.313372484541671 -0.523169930158688 3.29083917566529 -0.158977665644485 0.873686470260936 NA NA
"PLA2G2D" 0.182635985848858 0.878308116280032 8.08828178313652 0.10859019750168 0.9135275360352 NA NA
"PLA2G2E" 0 NA NA NA NA NA NA
"PLA2G2F" 0 NA NA NA NA NA NA
"PLA2G4A" 0.478380551328819 -0.840042585759285 1.9219151535066 -0.437086197185446 0.662048837020018 NA NA
"PLA2G4B" 0.0127985154158495 0 8.1030458415403 0 1 NA NA
"PLA2G4C" 8.84717456653628 -0.007182488594075 0.373816015682255 -0.019213967012532 0.984670415595187 NA NA
"PLA2G4C-AS1" 0 NA NA NA NA NA NA
"PLA2G4D" 0.0523761677534712 0 8.10304584153901 0 1 NA NA
"PLA2G4E" 0.043167401224527 -0.84357673857177 8.10304584153882 -0.104106129357843 0.917085126768025 NA NA
"PLA2G4E-AS1" 0.0834878114609908 -1.66380900996365 8.099837506831 -0.20541264050797 0.837249745146702 NA NA
"PLA2G4F" 0.0102248976740533 0 8.1030458415403 0 1 NA NA
"PLA2G5" 0 NA NA NA NA NA NA
"PLA2G6" 1.87786017280055 0.936535575747254 0.811553956881805 1.15400284578201 0.248499002217647 NA NA
"PLA2G7" 0.284252114188031 0.236127507980092 5.78102897426128 0.0408452386299042 0.967419274219492 NA NA
"PLA2R1" 3.3968831746661 0.111528023407627 0.555252117128967 0.200860149771788 0.840807928496636 NA NA
"PLAAT1" 9.10932431344137 -0.0775249267737566 0.341695327921835 -0.226883192243971 0.820514571918523 NA NA
"PLAAT2" 0.265637171836959 -0.63202703938055 3.43515452988422 -0.183987949852682 0.854022908172515 NA NA
"PLAAT4" 0.161989166717327 -1.51258991345702 8.10152592596836 -0.186704323022483 0.851892466422868 NA NA
"PLAAT5" 0.568134323072991 0.446405159590697 1.72396965746818 0.258940264787657 0.795681330563796 NA NA
"PLAC1" 0.403294249675381 1.58815796373981 2.71983589649455 0.583916833286412 0.559276267280728 NA NA
"PLAC4" 0.0833986362215483 -0.52316208874299 8.10304584150452 -0.0645636343389922 0.94852143986476 NA NA
"PLAC8" 1.40448071604311 0.0511929283515074 0.966538550428963 0.0529652214376625 0.957759618072035 NA NA
"PLAC8L1" 1.60276298519066 -0.446278026314321 0.934668186771804 -0.477472147474811 0.633025949653445 NA NA
"PLAC9" 6.2417902619826 0.596809362927941 0.412046629774941 1.44840248603396 0.147504519941634 NA NA
"PLAC9P1" 0.72683263903766 1.39457790285341 1.53830358745253 0.906568712592594 0.364634913263281 NA NA
"PLB1" 1.65886183271 0.103098309031667 0.741189181146983 0.139098507714486 0.889372307434628 NA NA
"PLBD1" 5.96715655303577 -0.0431129784870223 0.425149787046925 -0.101406562582292 0.919227727143795 NA NA
"PLBD1-AS1" 0.242949130880667 0.759084399938286 5.54522203045798 0.136889811763875 0.891117892058715 NA NA
"PLCB1-IT1" 0.0721198691659325 0 8.1030458415374 0 1 NA NA
"PLCB2-AS1" 0 NA NA NA NA NA NA
"PLCD4" 0.331598040447862 -1.05621611730272 3.53354880704535 -0.298910861283927 0.765008059667221 NA NA
"PLCE1-AS1" 0.544433582571316 0.910096441299906 2.12121877140866 0.429044120091172 0.667891117051706 NA NA
"PLCE1-AS2" 0.0267388190165292 0 8.10304584153798 0 1 NA NA
"PLCE1P1" 0 NA NA NA NA NA NA
"PLCG1-AS1" 0.99320634816639 1.15562254740128 1.03948325917944 1.11172790633831 0.266255157398677 NA NA
"PLCG2" 4.14138373294745 -0.00897492096155508 0.518380305964116 -0.017313391072724 0.986186602673769 NA NA
"PLCH1" 9.5305862208577 -0.256487192094036 0.309665595536754 -0.828271515437348 0.407516750614286 0.62814941159825 NA
"PLCH1-AS1" 0.0576600936755677 0 8.10304584152939 0 1 NA NA
"PLCH1-AS2" 0 NA NA NA NA NA NA
"PLCH2" 0.0550651231260471 0 8.10304584153984 0 1 NA NA
"PLCL1" 2.73340353508219 0.0677594207893698 0.563382842921136 0.120272425120434 0.904267347090096 NA NA
"PLCL2-AS1" 0 NA NA NA NA NA NA
"PLCXD2" 6.29858329812196 -0.947517019011705 0.454556951438681 -2.08448471860962 0.0371160988144368 NA NA
"PLCXD2-AS1" 0 NA NA NA NA NA NA
"PLCXD3" 0.585410333129012 -0.870305251494794 1.46859618550968 -0.592610317309761 0.553441972762357 NA NA
"PLCZ1" 0.217891673303817 0.933838463724268 5.17720655518037 0.180374967421352 0.85685820510305 NA NA
"PLD1" 2.62621085997008 0.302639287945787 0.594966976484911 0.508665690546041 0.61098657518333 NA NA
"PLD4" 0.200206945217847 1.19403338394962 8.08780046455269 0.147633882559646 0.882631713680409 NA NA
"PLD5" 3.75685727265984 0.352138614388883 0.503336390869681 0.699608891342918 0.484171588311025 NA NA
"PLD5P1" 8.53113519338605 0.203291993353787 0.326434999507105 0.622764083694286 0.533439563636056 NA NA
"PLD6" 6.30569246964827 -0.438126261256041 0.447296377044474 -0.979498792614809 0.327333584894499 NA NA
"PLEK" 0.0947010843549115 0 8.1030458415317 0 1 NA NA
"PLEK2" 0.365209110820738 1.23105567058023 3.64533054029545 0.337707556824314 0.735583579480667 NA NA
"PLEKHA2" 4.88124662678445 0.457280868098698 0.42509908172146 1.07570420111687 0.282059567975119 NA NA
"PLEKHA3P1" 0.0325647226039399 0 8.10304584153829 0 1 NA NA
"PLEKHB1" 2.38574930269394 -0.209170759105885 0.828796918286357 -0.252378784827497 0.800748296762557 NA NA
"PLEKHB2P1" 0 NA NA NA NA NA NA
"PLEKHD1" 1.50167082961146 0.294843043939954 0.89775405449687 0.32842296001124 0.742591885299367 NA NA
"PLEKHF1" 2.41110307863149 0.321812544676891 0.631060048739419 0.509955503156523 0.610082635914536 NA NA
"PLEKHG4" 2.59236290941077 -0.106114269572105 0.738458221832573 -0.143697052094253 0.885739699128005 NA NA
"PLEKHG5" 6.17694479526497 0.185677495719227 0.442158144770556 0.419934582038692 0.674533243831761 NA NA
"PLEKHG6" 7.5576958830257 0.110867823963916 0.35846632255795 0.309283793168585 0.757105658201146 NA NA
"PLEKHG7" 0.316420171063661 2.45161349738925 2.8829374689079 0.850387330224665 0.395109777798991 NA NA
"PLEKHH1" 8.20223100330011 -0.159645123482124 0.357473094384366 -0.446593396789937 0.655168664150212 NA NA
"PLEKHH2" 3.21328807230669 0.529092370521299 0.551968381180268 0.958555577748759 0.337782680303844 NA NA
"PLEKHM1P1" 0.0117105097379052 -0.523077193328103 8.1030458415403 -0.0645531573629444 0.948529781880197 NA NA
"PLEKHN1" 0.629637110484314 -0.467153933976522 1.65557924323665 -0.282169479887438 0.777813559359484 NA NA
"PLEKHS1" 0.143078068349803 -2.30110583399207 8.09317892349154 -0.284326573741352 0.776160123231261 NA NA
"PLET1" 0 NA NA NA NA NA NA
"PLG" 0.108403284286045 -0.843663005028515 8.1030458415117 -0.104116775534756 0.917076678259646 NA NA
"PLGLA" 0 NA NA NA NA NA NA
"PLGLB1" 3.22740503673097 0.482785088835599 0.698251892945529 0.691419663467007 0.489301850499302 NA NA
"PLGLB2" 1.01517740802006 -0.71567863308523 1.2415031519032 -0.576461390362244 0.564303359692979 NA NA
"PLIN1" 0.182466805252464 -0.523259931508288 8.10304584145661 -0.0645757091526248 0.94851182562035 NA NA
"PLIN4" 0.0392315483901521 0 8.10304584150543 0 1 NA NA
"PLIN5" 0.656373429795792 1.06198723667145 1.5651394139827 0.678525649014925 0.497438466819182 NA NA
"PLK5" 0.411530978840738 1.29290236753394 2.80646044519789 0.460687899502099 0.645022537747681 NA NA
"PLLP" 1.31047974247543 -0.0144404970913653 0.898476221208348 -0.0160722084241077 0.987176785116123 NA NA
"PLLPP1" 0 NA NA NA NA NA NA
"PLN" 0.022493063489755 0.759114535884437 8.1030458415403 0.0936826164789582 0.92536127957909 NA NA
"PLP1" 1.61688550335187 0.433850516104689 0.69571171086148 0.623606745914143 0.532885879269924 NA NA
"PLPP2" 9.87222056029031 -0.135373549928873 0.349281686076299 -0.387577005395299 0.698329088355759 0.84226630408248 NA
"PLPP4" 0.231807533885581 0.118023072175453 6.26838307237908 0.0188283119925309 0.984978068119583 NA NA
"PLPP7" 4.12423880210272 -0.0164623335126924 0.584261681249872 -0.0281763018883518 0.977521538072205 NA NA
"PLPPR1" 1.43124404942348 0.161461368490946 1.14521526570931 0.140987789217901 0.887879588777187 NA NA
"PLPPR2" 5.47087270369514 -0.235449306464205 0.434582409525887 -0.541782873174898 0.587968091230062 NA NA
"PLPPR3" 4.01832760898444 -0.24591933092016 0.531776454273812 -0.462448701787643 0.643759581189728 NA NA
"PLPPR4" 0.136523716939518 0.438515728452465 8.10304584150147 0.0541173944995491 0.956841633748536 NA NA
"PLPPR5" 0.475734245047817 0.55760347059431 2.07707395286714 0.268456243372852 0.788348151746595 NA NA
"PLPPR5-AS1" 0.230359672616841 2.75751008487764 4.98644992212886 0.553000657369558 0.580262960031801 NA NA
"PLS1-AS1" 0 NA NA NA NA NA NA
"PLS1P1" 0 NA NA NA NA NA NA
"PLS3-AS1" 0.638203221395029 -0.91626694874287 1.66992283586449 -0.548688196283355 0.583219448025056 NA NA
"PLSCR2" 0.0735744321387028 0.759064366858829 8.10304584153322 0.0936764251003178 0.925366197955625 NA NA
"PLSCR4" 0.361551758489308 1.066968897693 2.494337069749 0.427756501169416 0.668828409338518 NA NA
"PLSCR4P1" 0 NA NA NA NA NA NA
"PLSCR5" 0 NA NA NA NA NA NA
"PLSCR5-AS1" 0 NA NA NA NA NA NA
"PLUT" 0.0178689841460039 -0.523077193328103 8.1030458415403 -0.0645531573629444 0.948529781880197 NA NA
"PLVAP" 0.00986299089135307 0 8.10304584153878 0 1 NA NA
"PLXDC1" 1.53300416300421 -0.597034249813911 0.866698952791812 -0.68886001060777 0.490911366727544 NA NA
"PLXNA4" 1.08777206786473 -1.35240774706194 1.27404760072551 -1.06150488120837 0.288460515796624 NA NA
"PLXNB3" 0.268600252316575 -0.843749255176236 4.80142374779594 -0.175728971133521 0.860506873797977 NA NA
"PLXNB3-AS1" 0 NA NA NA NA NA NA
"PM20D1" 0 NA NA NA NA NA NA
"PMCH" 0.0456469251923313 -0.523108077796066 8.1030458415403 -0.0645569688269996 0.948526747101967 NA NA
"PMCHL1" 0 NA NA NA NA NA NA
"PMCHL2" 0.0772336812084618 -1.16407083429106 8.10304584153933 -0.143658428824824 0.885770199593039 NA NA
"PMEL" 9.40764583111581 0.534678144339024 0.288628515476483 1.85247858638066 0.0639571297101284 0.206605540172821 NA
"PMFBP1" 1.52489234945875 -0.591269812236562 0.956693816156123 -0.618034529179054 0.536552577794415 NA NA
"PMIS2" 0 NA NA NA NA NA NA
"PMM2P1" 0 NA NA NA NA NA NA
"PMM2P2" 0 NA NA NA NA NA NA
"PMP2" 0.013068165174519 0 8.1030458415403 0 1 NA NA
"PMPCAP1" 0 NA NA NA NA NA NA
"PMS2CL" 0 NA NA NA NA NA NA
"PMS2P1" 0 NA NA NA NA NA NA
"PMS2P10" 0 NA NA NA NA NA NA
"PMS2P11" 0 NA NA NA NA NA NA
"PMS2P12" 0 NA NA NA NA NA NA
"PMS2P13" 1.30822128738241 0.274444683006326 1.07392828361104 0.255552151102228 0.798296669565558 NA NA
"PMS2P14" 0.813661237362976 0.118046517429646 2.03318581449935 0.0580598765680026 0.953700934311323 NA NA
"PMS2P2" 4.11599500019958 0.825078642343046 1.0999609873584 0.750098096046578 0.453195626143983 NA NA
"PMS2P3" 6.78684255007892 -0.410378021432403 0.456378428909113 -0.899205561519054 0.36854317855006 NA NA
"PMS2P5" 0.896139615106154 2.55988095532296 1.54360706102641 1.65837603361363 0.0972415909013644 NA NA
"PMS2P6" 1.49478048675707 -3.40884773128318 1.71869538683978 -1.98339261127078 0.0473235918091697 NA NA
"PMS2P7" 2.3170844066216 0.267443858436692 1.6237470366897 0.164707834652573 0.869173950048856 NA NA
"PMS2P8" 0.813661237362976 0.118046517429646 2.03318581449935 0.0580598765680026 0.953700934311323 NA NA
"PMS2P9" 0.0112119951205771 0 8.1030458415403 0 1 NA NA
"PNCK" 0.293969528090467 -1.47702835625663 4.26431980542831 -0.346369039764896 0.729065389437978 NA NA
"PNISR-AS1" 9.78273565678581 0.0148441917439627 0.318532045165959 0.0466018787410502 0.962830534640238 0.981936716570336 NA
"PNKDP1" 0 NA NA NA NA NA NA
"PNLDC1" 0.2410703073342 1.08439871220367 7.98014049700538 0.135887170484103 0.891910477864914 NA NA
"PNLIP" 0.261726575080469 0.427023680573471 5.37086274973383 0.0795074647168433 0.936628994425809 NA NA
"PNLIPP1" 0.297522016732396 0.438601027866525 3.89586170593103 0.112581262111743 0.910362541259843 NA NA
"PNLIPRP1" 0.338156548507961 -0.301588889236596 2.65388151979131 -0.113640675737593 0.909522641621592 NA NA
"PNLIPRP2" 0.069649967215058 -0.523148620731685 8.10304584150485 -0.064561972246541 0.948522763261594 NA NA
"PNLIPRP3" 0 NA NA NA NA NA NA
"PNMA3" 8.51509373814919 0.179567835806081 0.324304718470661 0.553700965724079 0.579783514249137 NA NA
"PNMA5" 0.104848453844367 0.438541342554171 8.10304584151516 0.0541205555455885 0.956839115289518 NA NA
"PNMA6B" 0 NA NA NA NA NA NA
"PNMA6E" 0.0416582635182278 0 8.1030458415403 0 1 NA NA
"PNMA6F" 0 NA NA NA NA NA NA
"PNMA8B" 4.43639206130094 -0.475740734256765 0.492485672148897 -0.965999136951401 0.334044612895499 NA NA
"PNMA8C" 2.31731444622262 -1.13394463259046 0.788262379236286 -1.43853704357816 0.150281734728427 NA NA
"PNMT" 1.81736969834759 -0.524382254831195 0.876350767902296 -0.598370280528651 0.549592891463302 NA NA
"PNN-AS1" 0.0940469793135402 -0.843612256891625 8.1030458415403 -0.104110512687321 0.917081648279155 NA NA
"PNOC" 0.010399839673666 0.759131007627729 8.1030458415403 0.0936846492631253 0.925359664753915 NA NA
"PNPLA1" 0.0771268926485094 -0.843623937241065 8.10304584152176 -0.10411195416397 0.917080504363557 NA NA
"PNPLA10P" 0.0621177798793669 0.759063640964937 8.10304584153472 0.0936763355174564 0.92536626911948 NA NA
"PNPLA3" 9.44973130524175 -0.323729770833371 0.331135427529272 -0.977635565148805 0.328254600738545 0.556651668690887 NA
"PNPLA4P1" 0 NA NA NA NA NA NA
"PNPLA5" 0.0102248976740533 0 8.1030458415403 0 1 NA NA
"PNPLA7" 0.168582858848443 0.758930315949038 8.10304584148489 0.093659881826605 0.925379339800214 NA NA
"PNPP1" 0 NA NA NA NA NA NA
"PNPT1P1" 0.0796641503631229 0 8.103045841528 0 1 NA NA
"PNPT1P2" 0.0552659411233101 -0.523126198548411 8.10304584153306 -0.0645592051160651 0.948524966515832 NA NA
"PNRC1-DT" 0.0651689884141654 -0.523137169047237 8.10304584152866 -0.0645605589895745 0.948523888529916 NA NA
"PNRC2P1" 0.0139298105332532 -0.523077193328103 8.1030458415403 -0.0645531573629444 0.948529781880197 NA NA
"POC1B-AS1" 3.15725792227281 -0.391596267482656 0.592914297574348 -0.660460152647192 0.508958581531466 NA NA
"PODN" 0.119531599687117 0.438541494900207 8.10304584146997 0.0541205743469731 0.956839100310137 NA NA
"PODNL1" 0.692492023158922 -0.0815418041210524 1.84383899647657 -0.0442239285951064 0.964725908449055 NA NA
"PODXL2" 4.1770295965815 0.824960885225851 0.461244699769328 1.78855363679717 0.0736867302330745 NA NA
"POF1B" 0.0251371649829312 0 8.10304584152984 0 1 NA NA
"POGLUT2P1" 0.153682848067389 0.11805308165559 8.10304584150831 0.0145689761559605 0.988376050066952 NA NA
"POLD2P1" 0.012093223816089 0 8.1030458415403 0 1 NA NA
"POLE4P1" 0 NA NA NA NA NA NA
"POLG-DT" 0.944937711239028 1.20408424240073 1.12794167429012 1.06750576722731 0.285743510764109 NA NA
"POLGARF" 0 NA NA NA NA NA NA
"POLH-AS1" 0.0662646865652196 -0.523156652508271 8.10304584153758 -0.064562963450914 0.948521974041502 NA NA
"POLHP1" 0 NA NA NA NA NA NA
"POLM" 9.48067200743661 0.196586195275672 0.326833546199834 0.601487202159702 0.547515533245353 0.73870282128769 NA
"POLN" 0.864073429043703 -1.0158595054381 1.22310912927391 -0.830555083863329 0.406225017666392 NA NA
"POLR1HASP" 8.19993978424679 -0.428310012790678 0.343594921585937 -1.24655513187948 0.212560662150316 NA NA
"POLR2CP1" 0 NA NA NA NA NA NA
"POLR2DP1" 0 NA NA NA NA NA NA
"POLR2DP2" 0 NA NA NA NA NA NA
"POLR2J2" 0.845242597079707 -0.565550707191007 2.06322051963921 -0.274110644891175 0.783999593592386 NA NA
"POLR2J4" 1.8182406374351 0.596968524012654 1.02820569890624 0.580592506584705 0.561515123794367 NA NA
"POLR2KP1" 0.0225288116843243 -0.523089547034149 8.1030458415403 -0.0645546819385531 0.948528567976788 NA NA
"POLR2KP2" 0 NA NA NA NA NA NA
"POLR2LP1" 0 NA NA NA NA NA NA
"POLR2MP1" 0.0111582819844231 0 8.1030458415403 0 1 NA NA
"POLR3DP1" 0.0741641547643025 -0.843624610597675 8.1030458415403 -0.10411203726293 0.91708043841855 NA NA
"POLR3GP1" 0.00886594486577857 0 8.10304584154009 0 1 NA NA
"POLR3GP2" 0 NA NA NA NA NA NA
"POLR3KP1" 0 NA NA NA NA NA NA
"POLR3KP2" 0 NA NA NA NA NA NA
"POLRMTP1" 0.774670364053917 1.41500918439652 1.10387340362782 1.28185820923502 0.199892390234966 NA NA
"POM121B" 0.00945465382613522 0 8.1030458415403 0 1 NA NA
"POM121L10P" 0 NA NA NA NA NA NA
"POM121L12" 0 NA NA NA NA NA NA
"POM121L13P" 0 NA NA NA NA NA NA
"POM121L14P" 0 NA NA NA NA NA NA
"POM121L15P" 1.72875622675344 0.830449026249755 0.690603049035797 1.20249834895633 0.229170505414895 NA NA
"POM121L1P" 0.176639647581393 0.856024867614244 8.08450454847752 0.105884641721854 0.915673879690223 NA NA
"POM121L2" 0 NA NA NA NA NA NA
"POM121L3P" 0 NA NA NA NA NA NA
"POM121L4P" 0.0120561868881342 0 8.1030458415403 0 1 NA NA
"POM121L6P" 0 NA NA NA NA NA NA
"POM121L7P" 1.10983684383619 0.492522315185917 0.890196695332677 0.553273582982528 0.580076087341133 NA NA
"POM121L8P" 0.0230132566763014 0 8.1030458415403 0 1 NA NA
"POM121L9P" 0.366408520556557 -0.283663948531852 4.34278120612755 -0.0653184986919465 0.947920413969357 NA NA
"POMC" 0.377456470482864 -0.0857853058174477 2.73194868194518 -0.0314007749795532 0.974949923113032 NA NA
"POMPP1" 0 NA NA NA NA NA NA
"PON1" 0.0320494292004762 0 8.10304584153974 0 1 NA NA
"PON3" 0.377774056245098 0.577086364076483 2.435801275879 0.236918491582706 0.81272002412913 NA NA
"POPDC2" 0.998976385966433 -1.76686560730751 1.38105151175913 -1.27936256704643 0.20076940926891 NA NA
"POPDC3" 1.95468885771948 -1.4194920286652 0.990210632155813 -1.43352533548826 0.151707763878214 NA NA
"PORCN" 1.59668339786759 0.0654774150384348 0.754818629004934 0.0867458916915612 0.9308734975813 NA NA
"PORCN-DT" 0.27590623373739 -1.46245542788696 4.34402987486005 -0.336658694810214 0.736374204214993 NA NA
"POSTN" 1.36197518116747 -2.79502747767515 1.31025202455515 -2.1331983658824 0.0329084571293641 NA NA
"POT1-AS1" 1.63490609064102 -0.685911802178319 0.80425375698229 -0.852854955570227 0.393739743765116 NA NA
"POTEA" 0 NA NA NA NA NA NA
"POTEB" 0 NA NA NA NA NA NA
"POTEB2" 0 NA NA NA NA NA NA
"POTEB3" 0.0598126080060899 0.7590765814146 8.10304584151216 0.0936779325035811 0.925365000487517 NA NA
"POTEC" 0.759101742264739 -2.02270565408322 1.65337661706276 -1.22337865021738 0.221186713336179 NA NA
"POTED" 0.0655827652305622 -0.523140626904384 8.1030458415169 -0.0645609857251469 0.94852354875304 NA NA
"POTEE" 4.51544478507279 -1.30179534021993 0.593842892232218 -2.19215445237807 0.0283683560341803 NA NA
"POTEF" 1.85333337483538 -0.342559673937291 1.5230599640548 -0.224915421599884 0.822045071942417 NA NA
"POTEF-AS1" 0 NA NA NA NA NA NA
"POTEG" 0 NA NA NA NA NA NA
"POTEH" 0 NA NA NA NA NA NA
"POTEH-AS1" 0.066757631005271 1.36249726401628 8.09536106578212 0.168305928907279 0.86634260980587 NA NA
"POTEI" 5.42281976021552 -0.909592476427871 0.465149375759196 -1.95548467617155 0.0505258903180237 NA NA
"POTEJ" 0.0266312375417958 0 8.1030458415403 0 1 NA NA
"POTEKP" 0.416619492316495 0.870693123787394 2.10855583066652 0.412933397885018 0.679655411001013 NA NA
"POTEM" 0.508397004816843 0.355179794892728 1.83934391142975 0.193101351349048 0.846879594351706 NA NA
"POU1F1" 0 NA NA NA NA NA NA
"POU2AF1" 0.0287588310661194 0 8.10304584153252 0 1 NA NA
"POU2AF2" 0.0136372806150015 -0.523077193328103 8.1030458415403 -0.0645531573629444 0.948529781880197 NA NA
"POU2AF3" 1.10236004736234 -2.11643688330993 1.41381827934025 -1.49696528488623 0.134402291242694 NA NA
"POU2F1-DT" 0.701348639637287 0.0702572938957259 1.47365074686738 0.047675674880955 0.96197472068504 NA NA
"POU2F2-AS2" 0.889737784411518 -1.22759685822959 1.29602643885342 -0.947200474795584 0.343536633487375 NA NA
"POU2F3" 0.148980480445215 0.438524498936495 8.10304584151571 0.054118476868257 0.956840771406971 NA NA
"POU3F1" 5.02579247603213 0.0854806006432702 0.437816058513822 0.195243182567209 0.845202574699676 NA NA
"POU3F4" 5.14690437352776 0.78852868459204 0.417039062122581 1.89077896103715 0.0586538567942369 NA NA
"POU4F1" 1.17791466573925 0.994663408910611 0.954397866592119 1.04218947226094 0.297323843024472 NA NA
"POU4F2" 0.0441383930694868 0.118182359353912 8.1030458415403 0.0145849303663136 0.988363321801203 NA NA
"POU4F3" 0.287149469931418 -0.523192820533034 4.29280858446578 -0.121876578058079 0.902996765326956 NA NA
"POU5F1" 0.200770275289956 0.758951022084413 8.10304584143138 0.0936624371793441 0.925377309847065 NA NA
"POU5F1B" 0.416618058896204 1.54130951421759 3.81577612759444 0.403930802719622 0.686263604583406 NA NA
"POU5F1P2" 0 NA NA NA NA NA NA
"POU5F1P3" 0 NA NA NA NA NA NA
"POU5F1P4" 0 NA NA NA NA NA NA
"POU5F1P5" 0.0110535018371743 0 8.10304584153701 0 1 NA NA
"POU5F1P6" 0 NA NA NA NA NA NA
"POU5F1P7" 0.0102248976740533 0 8.1030458415403 0 1 NA NA
"POU5F2" 1.39672993950955 -0.349192104646778 0.957516983716774 -0.364685024480011 0.715346538593422 NA NA
"POU6F1" 5.10871513687109 0.0992096174128204 0.456646235479402 0.217257057443312 0.828008020986435 NA NA
"POU6F2" 7.10046341238898 -0.0833137838467523 0.374327092074658 -0.222569473625317 0.823870597024475 NA NA
"POU6F2-AS1" 0 NA NA NA NA NA NA
"POU6F2-AS2" 0.609312385821302 -0.477853364443019 2.02932306173278 -0.235474268958927 0.813840647823683 NA NA
"PP12613" 0 NA NA NA NA NA NA
"PP1P" 0 NA NA NA NA NA NA
"PP2D1" 0.0457659476371108 0 8.10304584151777 0 1 NA NA
"PPAN-P2RY11" 0.023592629122231 0 8.1030458415403 0 1 NA NA
"PPARG" 3.35132983398159 0.842504575801048 0.544181995446419 1.54820369444583 0.12157326221197 NA NA
"PPARGC1A" 2.05241777142107 -0.444433216866402 0.590186408948947 -0.75303871815328 0.451426647902542 NA NA
"PPARGC1B" 4.73931354752424 -0.363165874993449 0.468907570503095 -0.774493520340917 0.43863899853425 NA NA
"PPATP1" 0 NA NA NA NA NA NA
"PPATP2" 0 NA NA NA NA NA NA
"PPBP" 0 NA NA NA NA NA NA
"PPBPP1" 0 NA NA NA NA NA NA
"PPBPP2" 0 NA NA NA NA NA NA
"PPDPFL" 0 NA NA NA NA NA NA
"PPDPFP1" 0.0460921210880134 -0.523125979048993 8.10304584151954 -0.0645591780276653 0.948524988084254 NA NA
"PPDPFP2" 0 NA NA NA NA NA NA
"PPEF1" 0.34480944453935 -1.95206634213528 2.61044284613137 -0.747791258877092 0.454586075372184 NA NA
"PPEF1-AS1" 0 NA NA NA NA NA NA
"PPEF2" 0.0646405125379852 0 8.10304584152502 0 1 NA NA
"PPFIA1P1" 0.0249075298024483 0 8.10304584153798 0 1 NA NA
"PPFIA2" 3.43431890964382 -0.86225605360131 0.667160028328111 -1.29242762903843 0.196209093641628 NA NA
"PPFIA2-AS1" 0.023592629122231 0 8.1030458415403 0 1 NA NA
"PPFIA3" 1.67852754761483 0.091829381022812 0.916705636320877 0.100173247970157 0.920206784191872 NA NA
"PPFIA4" 0.691894125671756 0.901043269274021 1.24659048768228 0.722806148592777 0.469798989284149 NA NA
"PPFIBP2" 3.24313998143543 0.0755789968812141 0.571283300876903 0.13229687751279 0.894749477052275 NA NA
"PPIAL4A" 0 NA NA NA NA NA NA
"PPIAL4C" 0 NA NA NA NA NA NA
"PPIAL4D" 0 NA NA NA NA NA NA
"PPIAL4E" 0 NA NA NA NA NA NA
"PPIAL4G" 0.26031310277876 0.778680776580589 6.78833977640866 0.114708574147499 0.908676117606403 NA NA
"PPIAL4H" 0 NA NA NA NA NA NA
"PPIAP1" 0 NA NA NA NA NA NA
"PPIAP10" 0 NA NA NA NA NA NA
"PPIAP11" 0.195821689554815 2.81359429444888 8.04629404616375 0.349675798362144 0.726582018519238 NA NA
"PPIAP13" 0 NA NA NA NA NA NA
"PPIAP14" 0.277692732998914 0.628141951564872 4.70844386390004 0.133407548167002 0.893871076195203 NA NA
"PPIAP15" 0.0711225360053014 0 8.10304584151983 0 1 NA NA
"PPIAP16" 0.118855492595593 0.438532660518036 8.10304584151748 0.0541194840921584 0.956839968934598 NA NA
"PPIAP17" 0 NA NA NA NA NA NA
"PPIAP19" 0.196849817064832 1.39669744345566 8.07895366730739 0.172880981989981 0.862744980729776 NA NA
"PPIAP2" 0.191783425031765 -1.86215346695742 6.8595013840794 -0.271470674425316 0.786029051539952 NA NA
"PPIAP20" 0 NA NA NA NA NA NA
"PPIAP21" 0 NA NA NA NA NA NA
"PPIAP22" 2.18500586084307 -0.155015019555699 0.816192109274651 -0.189924673118269 0.849368157996861 NA NA
"PPIAP23" 0 NA NA NA NA NA NA
"PPIAP24" 0 NA NA NA NA NA NA
"PPIAP25" 0.11054111292986 -0.772544711682278 8.10031965326761 -0.0953721266259707 0.924019254869921 NA NA
"PPIAP26" 0 NA NA NA NA NA NA
"PPIAP27" 0 NA NA NA NA NA NA
"PPIAP28" 0 NA NA NA NA NA NA
"PPIAP29" 0.617173866597409 0.994934716816228 1.56891282558876 0.634155512396212 0.525979337540487 NA NA
"PPIAP3" 0.0480544696470138 0 8.10304584153145 0 1 NA NA
"PPIAP30" 0.470423250308756 -1.7679202066223 2.50716533544679 -0.705147036626228 0.480718737347565 NA NA
"PPIAP31" 0.375733291769227 0.785377293385502 3.2878615918559 0.238871762525192 0.811205022028752 NA NA
"PPIAP32" 0 NA NA NA NA NA NA
"PPIAP33" 0 NA NA NA NA NA NA
"PPIAP34" 0 NA NA NA NA NA NA
"PPIAP35" 0 NA NA NA NA NA NA
"PPIAP36" 0.0794664370407684 -0.523153374988698 8.1030458415403 -0.0645625589709427 0.948522296097904 NA NA
"PPIAP37" 0 NA NA NA NA NA NA
"PPIAP38" 0 NA NA NA NA NA NA
"PPIAP39" 0.0123199367350616 0 8.1030458415403 0 1 NA NA
"PPIAP4" 0.0249792662548068 0 8.1030458415403 0 1 NA NA
"PPIAP40" 0.0443899095850581 0 8.10304584152147 0 1 NA NA
"PPIAP41" 0.442230598553727 -2.36383345137758 2.41681414691537 -0.978078291371552 0.32803560371632 NA NA
"PPIAP42" 0 NA NA NA NA NA NA
"PPIAP43" 0 NA NA NA NA NA NA
"PPIAP44" 0 NA NA NA NA NA NA
"PPIAP45" 0 NA NA NA NA NA NA
"PPIAP46" 0 NA NA NA NA NA NA
"PPIAP47" 0.116634017282964 -0.843668539326454 8.10304584148824 -0.104117458524892 0.917076136258087 NA NA
"PPIAP48" 0 NA NA NA NA NA NA
"PPIAP49" 0.0277934603889692 -0.523091606052774 8.1030458415403 -0.0645549360428325 0.948528365652921 NA NA
"PPIAP5" 0 NA NA NA NA NA NA
"PPIAP50" 0.0763041337357428 -0.523153374988698 8.1030458415403 -0.0645625589709427 0.948522296097904 NA NA
"PPIAP51" 0.0112230312477958 0 8.1030458415403 0 1 NA NA
"PPIAP52" 0 NA NA NA NA NA NA
"PPIAP53" 0 NA NA NA NA NA NA
"PPIAP54" 0 NA NA NA NA NA NA
"PPIAP55" 0 NA NA NA NA NA NA
"PPIAP56" 0 NA NA NA NA NA NA
"PPIAP57" 0 NA NA NA NA NA NA
"PPIAP58" 0 NA NA NA NA NA NA
"PPIAP59" 0 NA NA NA NA NA NA
"PPIAP6" 0 NA NA NA NA NA NA
"PPIAP60" 0 NA NA NA NA NA NA
"PPIAP62" 0 NA NA NA NA NA NA
"PPIAP63" 0 NA NA NA NA NA NA
"PPIAP64" 0.0113111133755411 0 8.1030458415403 0 1 NA NA
"PPIAP65" 0 NA NA NA NA NA NA
"PPIAP66" 0.02327921813593 0 8.1030458415403 0 1 NA NA
"PPIAP67" 0.0221033485492369 -0.523089547034152 8.1030458415403 -0.0645546819385534 0.948528567976788 NA NA
"PPIAP68" 0.0145588991855777 0.759128948609107 8.1030458415403 0.0936843951588462 0.925359866612016 NA NA
"PPIAP69" 0 NA NA NA NA NA NA
"PPIAP7" 0 NA NA NA NA NA NA
"PPIAP70" 0.0139298105332532 -0.523077193328103 8.1030458415403 -0.0645531573629444 0.948529781880197 NA NA
"PPIAP71" 0.019348759701499 -0.843546369918458 8.1030458415403 -0.104102381550653 0.917088100925267 NA NA
"PPIAP72" 0.0743256088689153 -0.523165317933752 8.1030458415144 -0.064564032854586 0.948521122557356 NA NA
"PPIAP73" 0.137780926027248 -0.523218584281672 8.1030458414748 -0.0645706064753601 0.948515888488467 NA NA
"PPIAP74" 0 NA NA NA NA NA NA
"PPIAP75" 0 NA NA NA NA NA NA
"PPIAP76" 0 NA NA NA NA NA NA
"PPIAP77" 0 NA NA NA NA NA NA
"PPIAP78" 0.0126043354413591 -0.523075134309478 8.1030458415403 -0.064552903258665 0.948529984204087 NA NA
"PPIAP79" 0 NA NA NA NA NA NA
"PPIAP8" 0 NA NA NA NA NA NA
"PPIAP80" 0 NA NA NA NA NA NA
"PPIAP81" 0 NA NA NA NA NA NA
"PPIAP82" 0 NA NA NA NA NA NA
"PPIAP83" 0 NA NA NA NA NA NA
"PPIAP84" 0.0146475471832474 0 8.1030458415403 0 1 NA NA
"PPIAP85" 0.0222068740504891 0 8.1030458415403 0 1 NA NA
"PPIAP86" 0 NA NA NA NA NA NA
"PPIAP87" 0 NA NA NA NA NA NA
"PPIAP88" 0 NA NA NA NA NA NA
"PPIAP89" 0 NA NA NA NA NA NA
"PPIAP9" 0.043224904899748 -0.523112883328809 8.10304584151557 -0.0645575618798384 0.948526274899274 NA NA
"PPIAP90" 0 NA NA NA NA NA NA
"PPIAP91" 0 NA NA NA NA NA NA
"PPIAP93" 0 NA NA NA NA NA NA
"PPIC-AS1" 0 NA NA NA NA NA NA
"PPIEL" 1.90849176493751 0.209948766670077 0.783233466461804 0.268053876219697 0.788657848387504 NA NA
"PPIHP1" 0.0248538196416825 0 8.10304584153955 0 1 NA NA
"PPIHP2" 0 NA NA NA NA NA NA
"PPIL1P1" 0 NA NA NA NA NA NA
"PPIL6" 5.79558251227621 -0.361567623540561 0.453356555734372 -0.797534785738069 0.425140508568813 NA NA
"PPIP5K1" 4.2387443625293 0.0504228532111053 0.484909264876197 0.103984099425238 0.91718196697968 NA NA
"PPM1AP1" 0 NA NA NA NA NA NA
"PPM1B-DT" 0.166232093265155 0.862515408712676 8.08715298663567 0.106652540163147 0.915064635228066 NA NA
"PPM1F-AS1" 7.21369040938209 0.155596871139646 0.388771898237235 0.400226641496341 0.68898959375592 NA NA
"PPM1J" 3.30464800244398 -0.52718874519627 0.62260956748918 -0.846740513998658 0.397139771413277 NA NA
"PPM1J-DT" 0.0753021691742837 0 8.1030458415047 0 1 NA NA
"PPM1K-DT" 0.0736635334927163 0 8.10304584151681 0 1 NA NA
"PPM1L-DT" 1.15064254899494 0.010507008535492 1.15005289744829 0.00913610892055894 0.992710541153296 NA NA
"PPM1N" 0.467258514611041 1.38068403788521 1.99152533975536 0.693279673787539 0.488134056408363 NA NA
"PPP1CB-DT" 1.67675606079358 -1.03636013077821 0.819743469962042 -1.26424932769053 0.206140550889768 NA NA
"PPP1R10P1" 0 NA NA NA NA NA NA
"PPP1R11P1" 0 NA NA NA NA NA NA
"PPP1R11P2" 0 NA NA NA NA NA NA
"PPP1R12A-AS1" 1.9562954694128 0.723176430830506 0.793119607664157 0.911812573844136 0.361867390134385 NA NA
"PPP1R12A-AS2" 0 NA NA NA NA NA NA
"PPP1R12BP1" 0 NA NA NA NA NA NA
"PPP1R12BP2" 0 NA NA NA NA NA NA
"PPP1R13B" 4.09588812784487 -0.880549329477527 0.538745940197097 -1.6344426264361 0.102165943951989 NA NA
"PPP1R13B-DT" 0.207472020654071 0.118013060872518 7.50357900016928 0.0157275695864407 0.987451732365971 NA NA
"PPP1R13L" 8.04818416149008 -0.309398142694937 0.36879435908026 -0.838944889142414 0.401500236245886 NA NA
"PPP1R14A" 7.3247666147585 0.195533909057563 0.406019579441275 0.481587388782181 0.630099086720661 NA NA
"PPP1R14BP2" 0 NA NA NA NA NA NA
"PPP1R14BP3" 0.411652663093506 -1.09089680625975 2.4042407612414 -0.453738587185618 0.650016990206597 NA NA
"PPP1R14BP4" 0.318879646026529 -0.200166515951487 4.09700554344356 -0.0488567842608397 0.961033428869992 NA NA
"PPP1R14BP5" 0 NA NA NA NA NA NA
"PPP1R14D" 0 NA NA NA NA NA NA
"PPP1R15B-AS1" 0.0153891473570691 0 8.1030458415403 0 1 NA NA
"PPP1R17" 1.19402952385611 0.0451964853207735 1.06505995681456 0.0424356253669977 0.966151428981013 NA NA
"PPP1R1AP1" 0 NA NA NA NA NA NA
"PPP1R1AP2" 0 NA NA NA NA NA NA
"PPP1R1B" 0.133466512239386 0 8.10304584149689 0 1 NA NA
"PPP1R1C" 1.60140124103433 0.0364297335151371 0.781440022353485 0.0466187198928213 0.962817111933726 NA NA
"PPP1R21-DT" 1.08460986240642 0.597957800626158 1.01305594280227 0.590251510663973 0.555022042630162 NA NA
"PPP1R26-AS1" 3.70959471497132 0.0033134333554841 0.54264967218286 0.00610602664174751 0.995128125888187 NA NA
"PPP1R26P1" 0 NA NA NA NA NA NA
"PPP1R26P2" 0 NA NA NA NA NA NA
"PPP1R26P3" 0 NA NA NA NA NA NA
"PPP1R26P4" 0 NA NA NA NA NA NA
"PPP1R26P5" 0 NA NA NA NA NA NA
"PPP1R27" 0.0616230051004373 0 8.1030458415403 0 1 NA NA
"PPP1R2B" 0 NA NA NA NA NA NA
"PPP1R2C" 0 NA NA NA NA NA NA
"PPP1R2P1" 0 NA NA NA NA NA NA
"PPP1R2P10" 0 NA NA NA NA NA NA
"PPP1R2P2" 0 NA NA NA NA NA NA
"PPP1R2P4" 0 NA NA NA NA NA NA
"PPP1R2P5" 0 NA NA NA NA NA NA
"PPP1R2P6" 0.010468704978083 0 8.1030458415403 0 1 NA NA
"PPP1R35-AS1" 0.116032102175918 0 8.10304584152337 0 1 NA NA
"PPP1R36" 1.0929021589208 0.1313318969485 0.98054664616007 0.133937429150169 0.893452052743076 NA NA
"PPP1R37" 4.5591901728569 -0.404622403877835 0.572482545027137 -0.706785573451249 0.479699741129253 NA NA
"PPP1R3A" 0 NA NA NA NA NA NA
"PPP1R3B-DT" 3.12520764955014 -0.6989200138442 0.591981171261711 -1.18064568228507 0.237743507947146 NA NA
"PPP1R3C" 7.17787089848947 -0.0744808379527084 0.374992309361646 -0.198619641238771 0.842560288227686 NA NA
"PPP1R3E" 9.43999796439214 -0.176022009633336 0.339669337844698 -0.518215776408453 0.604307728630708 0.77979177252756 NA
"PPP1R3G" 1.62612361374589 -0.955934753361845 1.03434602621895 -0.924192416396926 0.355386143317885 NA NA
"PPP1R42" 1.21378444443361 0.614871282632554 0.983033163338969 0.625483763481674 0.531653601518655 NA NA
"PPP1R8P1" 0.16872108548567 -1.16418294287344 8.10304584148953 -0.143672264188923 0.885759273905064 NA NA
"PPP1R9A-AS1" 0.320193756963068 0.438615412713034 3.28568189031508 0.133492963517224 0.893803528766993 NA NA
"PPP2CA-DT" 0.275878432212602 -0.523189864055027 4.34429770340296 -0.120431402213804 0.904141417054493 NA NA
"PPP2R2B-IT1" 0.0266312375417958 0 8.1030458415403 0 1 NA NA
"PPP2R2C" 1.77608681443467 -2.05999913341937 1.13541501846951 -1.81431379707849 0.0696294286149668 NA NA
"PPP2R2DP1" 0 NA NA NA NA NA NA
"PPP2R5B" 2.34903453200312 0.689139621340052 0.607999696053715 1.13345389119926 0.257023693807569 NA NA
"PPP2R5CP" 0.0265908614221036 0 8.1030458415238 0 1 NA NA
"PPP3CB-AS1" 4.69818415706281 0.0484874717074395 0.487306903478922 0.0995008922740139 0.920740579484672 NA NA
"PPP3R2" 0.606754491854673 -0.977360457185456 1.73415818823885 -0.5635936005227 0.57303074304543 NA NA
"PPP4R1-AS1" 0.154305252257539 -0.523237127672182 8.1030458415072 -0.064572894922048 0.94851406637481 NA NA
"PPP4R1L" 0 NA NA NA NA NA NA
"PPP4R2P1" 0.0315292536971128 0 8.1030458415403 0 1 NA NA
"PPP4R2P2" 0.0153891473570691 0 8.1030458415403 0 1 NA NA
"PPP4R2P3" 0.0101711875132875 0 8.10304584154004 0 1 NA NA
"PPP4R2P4" 0.260052340297295 0.118036196905075 4.40834684316368 0.0267756147836057 0.978638702827074 NA NA
"PPP4R2P5" 0.111060028440135 -1.14661106600151 8.10266619081402 -0.141510342274919 0.887466790306209 NA NA
"PPP4R2P6" 0.00992447624296523 0 8.1030458415403 0 1 NA NA
"PPP4R3B-DT" 4.19381031781202 0.0330643209219437 0.542266776176967 0.0609742701831198 0.951379700337378 NA NA
"PPP4R3C" 0.0301009090053598 -0.52309565186562 8.10304584153555 -0.0645554353381878 0.9485279681021 NA NA
"PPP4R4" 9.54442970603212 -0.095162114284198 0.31257775515754 -0.30444301526267 0.760790400610327 0.878511295948558 NA
"PPP5D1P" 3.32999454814259 -0.588972841268161 0.649561209753052 -0.906724158439317 0.364552684744471 NA NA
"PPP6R2P1" 0 NA NA NA NA NA NA
"PPT2-EGFL8" 8.71544453146435 -0.624153379648508 1.18862375534913 -0.525105927623982 0.599509555646407 NA NA
"PPY" 0.0182981865613243 -0.523091295350177 8.1030458415393 -0.0645548976989136 0.94852839618326 NA NA
"PPY2P" 0.0126043354413591 -0.523075134309478 8.1030458415403 -0.064552903258665 0.948529984204087 NA NA
"PRAC1" 0 NA NA NA NA NA NA
"PRAC2" 0.00981666663675529 0.759128948609108 8.1030458415403 0.0936843951588463 0.925359866612016 NA NA
"PRADC1P1" 0 NA NA NA NA NA NA
"PRADX" 0 NA NA NA NA NA NA
"PRAL" 0.0200956637562528 0 8.10304584153923 0 1 NA NA
"PRAM1" 0.335119431875908 -1.51956489330737 3.21595417418576 -0.472508254472284 0.636564051278602 NA NA
"PRAME" 0.033258131503073 -0.523093665071395 8.1030458415403 -0.0645551901471115 0.948528163329057 NA NA
"PRAMEF1" 0.0411781343878042 0.759103296408584 8.10304584153132 0.0936812294110295 0.925362381453359 NA NA
"PRAMEF10" 0.0288286349782923 0 8.10304584152953 0 1 NA NA
"PRAMEF11" 0 NA NA NA NA NA NA
"PRAMEF12" 0.0269524734266712 0 8.10304584152984 0 1 NA NA
"PRAMEF13" 0 NA NA NA NA NA NA
"PRAMEF14" 0.0355873886756477 -0.843565703064616 8.10304584153349 -0.104104767461734 0.917086207531379 NA NA
"PRAMEF15" 0.033987567854284 0.759112476865815 8.1030458415403 0.0936823623746791 0.92536148143723 NA NA
"PRAMEF17" 0 NA NA NA NA NA NA
"PRAMEF18" 0.014682632128395 0 8.10304584153901 0 1 NA NA
"PRAMEF19" 0.00886594486577857 0 8.10304584154009 0 1 NA NA
"PRAMEF2" 0 NA NA NA NA NA NA
"PRAMEF20" 0 NA NA NA NA NA NA
"PRAMEF25" 0 NA NA NA NA NA NA
"PRAMEF26" 0 NA NA NA NA NA NA
"PRAMEF27" 0 NA NA NA NA NA NA
"PRAMEF28P" 0 NA NA NA NA NA NA
"PRAMEF29P" 0 NA NA NA NA NA NA
"PRAMEF30P" 0 NA NA NA NA NA NA
"PRAMEF31P" 0 NA NA NA NA NA NA
"PRAMEF32P" 0 NA NA NA NA NA NA
"PRAMEF33" 0 NA NA NA NA NA NA
"PRAMEF34P" 0 NA NA NA NA NA NA
"PRAMEF35P" 0.0127985154158495 0 8.1030458415403 0 1 NA NA
"PRAMEF36P" 0 NA NA NA NA NA NA
"PRAMEF4" 0 NA NA NA NA NA NA
"PRAMEF5" 0 NA NA NA NA NA NA
"PRAMEF6" 0 NA NA NA NA NA NA
"PRAMEF7" 0.0109184814739803 0 8.1030458415403 0 1 NA NA
"PRAMEF8" 0 NA NA NA NA NA NA
"PRAMEF9" 0 NA NA NA NA NA NA
"PRAMENP" 0.025612401022752 0.759115511345358 8.10304584153739 0.0936827368609988 0.925361183948688 NA NA
"PRAP1" 0.0732380453725402 0 8.10304584153183 0 1 NA NA
"PRB1" 0 NA NA NA NA NA NA
"PRB2" 0 NA NA NA NA NA NA
"PRB3" 0.637075447973363 1.22037593200241 1.57024985808282 0.777185825377123 0.437049143806897 NA NA
"PRB4" 0 NA NA NA NA NA NA
"PRC1-AS1" 0.171640935860183 1.33512632811839 8.08159207612265 0.165205854928396 0.868781957023302 NA NA
"PRCD" 0.424329411049783 -0.843761294254484 3.36643403123859 -0.250639485706495 0.802092850729248 NA NA
"PRCPP1" 0 NA NA NA NA NA NA
"PRDM1" 5.17997081350602 -0.0102979065892003 0.456610642706246 -0.0225529272120478 0.982006892908774 NA NA
"PRDM10-DT" 0.114472941152129 0 8.10304584149934 0 1 NA NA
"PRDM12" 1.0718144518082 0.674348616229001 1.12697880100274 0.598368501367544 0.549594078342866 NA NA
"PRDM13" 0.0497907771618099 -0.523126608557979 8.1030458415403 -0.0645592557154457 0.948524926227414 NA NA
"PRDM14" 0.0810788671389912 0 8.10304584150042 0 1 NA NA
"PRDM16" 1.56120397212329 -0.123014765237336 0.766979823116178 -0.160388528524175 0.872575025551145 NA NA
"PRDM16-DT" 0.390593417004165 -0.221628661211343 2.21172370664712 -0.100206305401194 0.920180540227474 NA NA
"PRDM4-AS1" 0.15179180097727 0.75896368316776 8.10304584147386 0.0936639996880127 0.925376068602077 NA NA
"PRDM6" 0.731514477465022 -0.171728612799161 1.53769656429798 -0.111679128890792 0.911077828522331 NA NA
"PRDM6-AS1" 0.00881101099143422 0 8.1030458415403 0 1 NA NA
"PRDM7" 0.0497748008065074 -0.523121557742513 8.10304584153716 -0.0645586323923938 0.948525422531912 NA NA
"PRDM8" 1.34292027289423 0.126590720549276 0.946607646268654 0.133730929649969 0.893615346512304 NA NA
"PRDM8-AS1" 0.010399839673666 0.759131007627729 8.1030458415403 0.0936846492631253 0.925359664753915 NA NA
"PRDM9" 0 NA NA NA NA NA NA
"PRDX1P1" 0.013068165174519 0 8.1030458415403 0 1 NA NA
"PRDX2P1" 0.0194286686687063 0 8.1030458415403 0 1 NA NA
"PRDX2P2" 0 NA NA NA NA NA NA
"PRDX2P3" 0 NA NA NA NA NA NA
"PRDX2P4" 0.0112119951205771 0 8.1030458415403 0 1 NA NA
"PRDX3P1" 0 NA NA NA NA NA NA
"PRDX3P2" 0 NA NA NA NA NA NA
"PRDX3P3" 0 NA NA NA NA NA NA
"PRDX3P4" 0 NA NA NA NA NA NA
"PRDX4P1" 0 NA NA NA NA NA NA
"PRDX5P1" 0 NA NA NA NA NA NA
"PRDX6-AS1" 8.66601379089422 -0.117184342002954 0.333694714319133 -0.351172305027534 0.725459086027446 NA NA
"PRECSIT" 3.33786293393617 -0.000654914282183976 0.499647030521802 -0.00131075387659168 0.998954170018324 NA NA
"PRELID1P1" 0.0937287904599731 1.64713235565724 8.08198107678633 0.20380304531871 0.838507412969238 NA NA
"PRELID1P2" 0 NA NA NA NA NA NA
"PRELID1P3" 0 NA NA NA NA NA NA
"PRELID1P4" 0.0130470327679838 0 8.1030458415403 0 1 NA NA
"PRELID1P5" 0.0837808143009743 0 8.10304584153484 0 1 NA NA
"PRELID1P6" 0.571595501193838 0.710741222035864 1.52747259031711 0.465305385210422 0.641712778863854 NA NA
"PRELID1P7" 0.0227755229546466 -0.523089166792718 8.10304584153923 -0.0645546350128205 0.948528605340172 NA NA
"PRELID2P1" 0 NA NA NA NA NA NA
"PRELID3A" 6.02081553822718 0.372318450269599 0.430810153050856 0.864228588005555 0.387462330623582 NA NA
"PRELID3BP1" 0 NA NA NA NA NA NA
"PRELID3BP10" 0 NA NA NA NA NA NA
"PRELID3BP11" 0.014682632128395 0 8.10304584153901 0 1 NA NA
"PRELID3BP2" 0 NA NA NA NA NA NA
"PRELID3BP3" 0 NA NA NA NA NA NA
"PRELID3BP4" 0 NA NA NA NA NA NA
"PRELID3BP5" 0 NA NA NA NA NA NA
"PRELID3BP6" 0.0112230312477958 0 8.1030458415403 0 1 NA NA
"PRELID3BP7" 0.0237666966260394 -0.523093665071395 8.1030458415403 -0.0645551901471115 0.948528163329057 NA NA
"PRELID3BP8" 0 NA NA NA NA NA NA
"PRELP" 0.437538233344513 -2.22629636720399 2.31797480931218 -0.960448904906178 0.336829334857461 NA NA
"PRF1" 0 NA NA NA NA NA NA
"PRG2" 0.163918998220079 -0.843702916448586 8.10304584148899 -0.104121701018731 0.917072769536427 NA NA
"PRG3" 0.0582534269209203 0 8.10304584153365 0 1 NA NA
"PRG4" 0 NA NA NA NA NA NA
"PRH2" 0.104491460928578 -0.523164915153892 8.1030458415021 -0.0645639831474668 0.948521162135322 NA NA
"PRICKLE1P1" 0.0675080474338778 -0.523157856969857 8.10304584153253 -0.0645631120940212 0.948521855688389 NA NA
"PRICKLE2-AS1" 0.354741779579036 0.975331104070668 3.63987377057327 0.26795739785148 0.78873211146989 NA NA
"PRICKLE2-AS2" 0.0186600933440245 -0.523091606052773 8.1030458415403 -0.0645549360428325 0.948528365652921 NA NA
"PRICKLE2-AS3" 0.173828828284766 -1.16420279278305 8.10304584147778 -0.143674713874102 0.885757339408479 NA NA
"PRICKLE2-DT" 0 NA NA NA NA NA NA
"PRICKLE3" 5.36804404890977 0.0888436615771879 0.469974142892318 0.189039467214995 0.850061884063158 NA NA
"PRICKLE4" 0 NA NA NA NA NA NA
"PRIM2BP" 0 NA NA NA NA NA NA
"PRIMA1" 0.370087102396481 -0.202536777041251 2.62341416397865 -0.0772035082459436 0.938461650802353 NA NA
"PRKACB-DT" 9.82854296956207 -0.279416854341076 0.328679845777205 -0.850118612172157 0.395259144787374 0.617426055274468 NA
"PRKACG" 0 NA NA NA NA NA NA
"PRKAG1" 7.3769984421704 1.35627156164092 1.11022362168054 1.22162016296134 0.221851300150924 NA NA
"PRKAG2-AS1" 3.43053253201322 -0.774030589705929 0.633481055372057 -1.22186856756328 0.221757333693959 NA NA
"PRKAG2-AS2" 0.673529638562681 0.933197181385798 1.51638592054992 0.615408761542295 0.538284806696143 NA NA
"PRKAG3" 0 NA NA NA NA NA NA
"PRKAR1AP1" 0.0523888539594889 0 8.10304584153484 0 1 NA NA
"PRKAR1B-AS1" 3.7043270617909 -0.0239201486184132 0.549130434039963 -0.0435600490077234 0.96525509772343 NA NA
"PRKAR1B-AS2" 0 NA NA NA NA NA NA
"PRKAR2A-AS1" 0.53120036398836 -2.37562848734525 2.22080044163604 -1.06971722573828 0.284746610282017 NA NA
"PRKAR2B-AS1" 0.0683205609563588 -0.523154056502877 8.10304584150428 -0.0645626430771563 0.948522229130571 NA NA
"PRKCA-AS1" 0.0136681528792657 0 8.1030458415403 0 1 NA NA
"PRKCB" 4.57355923217563 -0.256094736135266 0.557608959377259 -0.459272993786317 0.646038138663765 NA NA
"PRKCE-AS1" 0 NA NA NA NA NA NA
"PRKCG" 0.214797208069127 -0.196505555143714 5.21158923393138 -0.0377054956411981 0.969922494226335 NA NA
"PRKCH" 0.954161557075918 1.06135325099592 1.07012332081786 0.991804617606837 0.321292844703999 NA NA
"PRKCH-AS1" 0.294174371841085 1.68940114154913 4.61848559389873 0.365791146730202 0.714520926631662 NA NA
"PRKCIP1" 0 NA NA NA NA NA NA
"PRKCQ" 3.95058389769406 0.147181176409384 0.484505454052024 0.303776098243015 0.761298477578954 NA NA
"PRKCZ-AS1" 3.08570830311384 0.574917165786804 0.686427653260474 0.837549540808847 0.402283742301813 NA NA
"PRKCZ-DT" 0 NA NA NA NA NA NA
"PRKD3-DT" 0.0109135640315278 -0.523075134309482 8.1030458415403 -0.0645529032586654 0.948529984204087 NA NA
"PRKG1" 1.2836796019444 1.34230693695004 0.853512426258537 1.57268587504249 0.115791572079927 NA NA
"PRKG2" 0.512046455343274 1.13889041552796 1.54888895047323 0.735295074046459 0.4621598075568 NA NA
"PRKG2-AS1" 0 NA NA NA NA NA NA
"PRKN" 1.98835313183498 0.333899920174543 0.692645929205069 0.482064365205685 0.629760223138035 NA NA
"PRKX-AS1" 0 NA NA NA NA NA NA
"PRKXP1" 0.0443812331023829 -0.523123376548935 8.10304584151445 -0.0645588568521739 0.948525243811745 NA NA
"PRL" 0.0123199367350616 0 8.1030458415403 0 1 NA NA
"PRLH" 0 NA NA NA NA NA NA
"PRLHR" 0.445127796619068 0.109391697722452 2.11200961062654 0.0517950757288461 0.958691979285751 NA NA
"PRLR" 1.34222249430679 0.608103326224589 0.848224993859656 0.716912765630204 0.473427924661805 NA NA
"PRM1" 0.0153891473570691 0 8.1030458415403 0 1 NA NA
"PRM2" 0 NA NA NA NA NA NA
"PRM3" 0 NA NA NA NA NA NA
"PRMT1P1" 0.0127985154158495 0 8.1030458415403 0 1 NA NA
"PRMT5-AS1" 0.0205154665895877 -0.523093665071395 8.1030458415403 -0.0645551901471115 0.948528163329057 NA NA
"PRMT5-DT" 0.562821739701689 1.40222622317541 1.53388010533293 0.914169378884443 0.360627851485893 NA NA
"PRMT5P1" 0 NA NA NA NA NA NA
"PRMT8" 2.36762559808259 -0.0282705636645316 0.718997035991133 -0.0393194439606567 0.968635704563664 NA NA
"PRNCR1" 2.41135418111018 -1.10953330957287 0.714787874159883 -1.55225536090262 0.120601134332354 NA NA
"PRND" 0.0665344433291956 0 8.10304584152315 0 1 NA NA
"PRNT" 0.014682632128395 0 8.10304584153901 0 1 NA NA
"PRO1804" 0.0741861833268129 -0.523159245432019 8.10304584150834 -0.0645632834448627 0.94852171925485 NA NA
"PROB1" 2.12349361697058 0.0313430446466189 0.688234694295098 0.0455412156731229 0.96367592360449 NA NA
"PROC" 0.416786600749282 0.660273547141172 2.35670764270442 0.280167779480479 0.77934878538373 NA NA
"PROCA1" 7.9965280885445 0.149710823540438 0.353844670068361 0.423097579826522 0.672224068073499 NA NA
"PRODH" 3.53972527882927 0.469698639442003 0.583155182566263 0.805443651165069 0.42056371083928 NA NA
"PRODH2" 0.0202165063104213 1.63379448313329 8.08265309140749 0.202135915603027 0.839810470755661 NA NA
"PRODHLP" 0.0173251208853059 -0.523092221780494 8.10304584153868 -0.0645550120300399 0.9485283051501 NA NA
"PROK1" 0.0083034808044931 0 8.1030458415403 0 1 NA NA
"PROK2" 0.0944464336908389 1.38703546894475 8.07933877313903 0.171676854739173 0.863691582877359 NA NA
"PROKR1" 0.164809618356286 1.52434037400046 8.08848235429122 0.188458144214378 0.850517523650983 NA NA
"PROKR2" 0.0653138806761895 0 8.10304584151413 0 1 NA NA
"PROM2" 0.361163172346306 0.933416297218024 4.33722169369425 0.215210649383011 0.82960308844952 NA NA
"PROP1" 0 NA NA NA NA NA NA
"PRORSD1P" 0.145076805722428 -0.847496846432657 8.10296926453194 -0.104590899800434 0.916700436005981 NA NA
"PRORY" 0 NA NA NA NA NA NA
"PROS2P" 0 NA NA NA NA NA NA
"PROSER2-AS1" 0.356101318461897 0.742356173968929 3.38472946585505 0.219325113412393 0.826396800433343 NA NA
"PROX1" 5.75884910143713 -0.310571793544791 0.416754522378785 -0.745215173124179 0.456141651684852 NA NA
"PROX1-AS1" 0.13024452045739 -0.523237128453667 8.1030458414866 -0.0645728950186554 0.948514066297889 NA NA
"PROX2" 0 NA NA NA NA NA NA
"PROZ" 0.0316405138716868 0 8.10304584152098 0 1 NA NA
"PRPF19-DT" 0.0127985154158495 0 8.1030458415403 0 1 NA NA
"PRPF19P1" 0 NA NA NA NA NA NA
"PRPF31-AS1" 0.271226516799155 0.438548996290946 5.33710218391583 0.082169870686115 0.934511632111771 NA NA
"PRPF38AP1" 0.0291240933609545 0 8.1030458415403 0 1 NA NA
"PRPF38AP2" 0.0300624510509469 0 8.10304584153554 0 1 NA NA
"PRPF39-DT" 0.0800898203786446 -0.523171825436023 8.10304584152571 -0.064564835947851 0.948520483115806 NA NA
"PRPF4BP1" 0 NA NA NA NA NA NA
"PRPH" 0.124479783338826 0.118122448839464 8.10304584153975 0.0145775367867126 0.988369220397125 NA NA
"PRPH2" 0.598826664743942 -0.777706752386207 1.7535169082597 -0.443512548252558 0.657395044965388 NA NA
"PRPS1L1" 0 NA NA NA NA NA NA
"PRPS1P1" 0 NA NA NA NA NA NA
"PRPS1P2" 0 NA NA NA NA NA NA
"PRR11-AS1" 0 NA NA NA NA NA NA
"PRR12" 9.57403349868145 -0.103199615586797 0.321199961933727 -0.321293984487116 0.747987614644103 0.872332203216729 NA
"PRR13P1" 0.00986299089135307 0 8.10304584153878 0 1 NA NA
"PRR13P2" 0.0479710917164007 -0.843578398558397 8.1030458415374 -0.104106334217448 0.91708496419708 NA NA
"PRR13P3" 0 NA NA NA NA NA NA
"PRR13P4" 0 NA NA NA NA NA NA
"PRR13P5" 0.0144143174891462 0 8.1030458415403 0 1 NA NA
"PRR13P7" 0 NA NA NA NA NA NA
"PRR15" 0.163293125860192 -0.843712707793071 8.1030458414601 -0.104122909372686 0.917071810621592 NA NA
"PRR15-DT" 0.066851903448993 0 8.10304584151926 0 1 NA NA
"PRR15L" 0.0123199367350616 0 8.1030458415403 0 1 NA NA
"PRR16" 4.23978261266355 0.147532372061252 0.497651105423413 0.296457438662229 0.766880765829433 NA NA
"PRR18" 0.470778269207617 0.994690492965493 1.73018307324372 0.574904764904828 0.565355707197044 NA NA
"PRR19" 1.20662346684867 0.392339299913333 0.874635442454771 0.44857466421917 0.653738513855316 NA NA
"PRR20A" 0 NA NA NA NA NA NA
"PRR20FP" 0 NA NA NA NA NA NA
"PRR20G" 0.0146475471832474 0 8.1030458415403 0 1 NA NA
"PRR22" 1.91923146549638 0.201565056974211 0.666584019089491 0.302385072551748 0.762358532835863 NA NA
"PRR23A" 0.128527559869026 -0.843667376040182 8.10304584151941 -0.104117314962886 0.917076250184812 NA NA
"PRR23B" 0 NA NA NA NA NA NA
"PRR23C" 0 NA NA NA NA NA NA
"PRR23D1" 0 NA NA NA NA NA NA
"PRR23D2" 0 NA NA NA NA NA NA
"PRR23D3P" 0 NA NA NA NA NA NA
"PRR23E" 0 NA NA NA NA NA NA
"PRR23E2P" 0 NA NA NA NA NA NA
"PRR27" 0.0409774278840201 -0.523118779952504 8.10304584152145 -0.0645582895843869 0.948525695483732 NA NA
"PRR29" 0.81031430255361 -1.50587694352259 1.34761493815218 -1.11743859532117 0.26380684065763 NA NA
"PRR29-AS1" 0.529854610191678 0.0630651084239677 1.94851592723611 0.032365713588712 0.974180404747502 NA NA
"PRR30" 0.127019156323619 0 8.10304584148397 0 1 NA NA
"PRR32" 0 NA NA NA NA NA NA
"PRR33" 0 NA NA NA NA NA NA
"PRR34" 0.440766434654994 0.317386598427863 2.39970058942435 0.132260916143709 0.894777920137337 NA NA
"PRR34-AS1" 0.0146733036938778 0 8.1030458415346 0 1 NA NA
"PRR35" 0.0358808975782544 0 8.10304584152598 0 1 NA NA
"PRR36" 5.56133148270294 0.260311227257665 0.404577245947477 0.643415391906294 0.519954598641114 NA NA
"PRR3P1" 0 NA NA NA NA NA NA
"PRR4" 0.615248625905363 1.42848010660537 2.51540799995949 0.567892010611549 0.570108297239573 NA NA
"PRR5-ARHGAP8" 0.00936076753541151 0 8.1030458415391 0 1 NA NA
"PRR7" 3.12366216488473 0.746239078958904 0.581829684848479 1.28257305942243 0.199641693699091 NA NA
"PRR7-AS1" 1.4752371801716 -0.362543451920906 0.910367425704745 -0.398238603100555 0.690454313008139 NA NA
"PRR9" 0 NA NA NA NA NA NA
"PRRC2CP1" 0 NA NA NA NA NA NA
"PRRG2" 1.00726691740024 1.0788600716898 1.19912910262413 0.899703017238808 0.368278317279082 NA NA
"PRRG3" 6.39923319011789 -0.232097929153506 0.415457160101729 -0.558656707460944 0.57639603065661 NA NA
"PRRG4" 0.602616321283337 1.23291500741864 1.46383677277045 0.842248965426128 0.399648610822639 NA NA
"PRRT1" 1.264748155838 0.386277472727048 0.83529384582958 0.462445012202158 0.643762226515483 NA NA
"PRRT1B" 0.013068165174519 0 8.1030458415403 0 1 NA NA
"PRRT2" 5.20206232146488 0.264493232763667 0.417361308148194 0.633727246872038 0.526258840028214 NA NA
"PRRT3" 8.78687677308628 0.470050773960172 0.310659051025599 1.51307606331881 0.130260339012155 NA NA
"PRRT3-AS1" 1.06147532503265 -1.27620773520939 1.46406261818201 -0.871689311208632 0.383377892960579 NA NA
"PRRT4" 0.0613507256580689 0 8.10304584150699 0 1 NA NA
"PRRX1" 0.290199776391958 -1.52998505492246 3.12397528452357 -0.489755812890751 0.62430670201089 NA NA
"PRRX2" 0.787193077321125 0.847863705699398 1.27053267602243 0.667329319190553 0.504561802571692 NA NA
"PRRX2-AS1" 0 NA NA NA NA NA NA
"PRSS1" 0 NA NA NA NA NA NA
"PRSS12" 2.38839742007431 -0.0750937037283273 0.651909372619586 -0.115190403577994 0.908294204879808 NA NA
"PRSS16" 1.00185241117998 0.780135096033078 0.93897535152693 0.830836607973201 0.406065938983004 NA NA
"PRSS2" 0 NA NA NA NA NA NA
"PRSS21" 0.00886594486577857 0 8.10304584154009 0 1 NA NA
"PRSS22" 0 NA NA NA NA NA NA
"PRSS23-AS1" 1.0144871431839 -0.518295802659474 1.16588816049442 -0.444550189479307 0.6566448508091 NA NA
"PRSS27" 1.58928792891401 0.475422399738257 0.797058059625736 0.596471479080827 0.550860301614221 NA NA
"PRSS29P" 0 NA NA NA NA NA NA
"PRSS3" 0.281392148401028 -0.843749546339153 3.96246566708927 -0.212935484425017 0.83137728444737 NA NA
"PRSS30P" 0.0615407526128687 0.438594213352151 8.10304584153008 0.0541270803509773 0.956833916867711 NA NA
"PRSS33" 0.0399035779211112 0 8.1030458415403 0 1 NA NA
"PRSS35" 9.75287199459034 -0.31953109894121 0.338610556633238 -0.943653683211378 0.345346649743616 0.572581968063833 NA
"PRSS36" 0.322701602883977 1.62918897371221 2.79090990660161 0.583748321598821 0.559389651646892 NA NA
"PRSS37" 0 NA NA NA NA NA NA
"PRSS38" 0 NA NA NA NA NA NA
"PRSS3P1" 0 NA NA NA NA NA NA
"PRSS3P3" 0 NA NA NA NA NA NA
"PRSS3P4" 0 NA NA NA NA NA NA
"PRSS40A" 1.58609716698194 0.949623176509311 0.817085796396382 1.16220742142069 0.245151220818637 NA NA
"PRSS40B" 0 NA NA NA NA NA NA
"PRSS41" 0.0127985154158495 0 8.1030458415403 0 1 NA NA
"PRSS42P" 0.0614174730466954 -0.5231234209148 8.10304584153791 -0.0645588623271955 0.948525239452404 NA NA
"PRSS43P" 0 NA NA NA NA NA NA
"PRSS44P" 0 NA NA NA NA NA NA
"PRSS45P" 0.0102248976740533 0 8.1030458415403 0 1 NA NA
"PRSS46P" 0.0645496185082366 0 8.1030458415082 0 1 NA NA
"PRSS47P" 0 NA NA NA NA NA NA
"PRSS48" 0.0171144917959273 0 8.1030458415403 0 1 NA NA
"PRSS50" 0.03378826922211 -0.52310721985953 8.10304584153777 -0.0645568629487423 0.94852683140474 NA NA
"PRSS51" 0 NA NA NA NA NA NA
"PRSS52P" 0 NA NA NA NA NA NA
"PRSS53" 0.304364876501515 0 8.10304584132698 0 1 NA NA
"PRSS54" 0.124812321155893 0.492582626908086 8.09159761386391 0.0608758184000782 0.951458107841021 NA NA
"PRSS55" 0.0701297590024351 -0.843612460436207 8.10304584153405 -0.104110537806916 0.917081628344945 NA NA
"PRSS56" 0.0165434135685007 0 8.10304584153354 0 1 NA NA
"PRSS57" 0 NA NA NA NA NA NA
"PRSS58" 0.0146733036938778 0 8.1030458415346 0 1 NA NA
"PRSS59P" 0 NA NA NA NA NA NA
"PRSS8" 0.227368889622752 0.438497992457064 8.10304584145135 0.0541152056938781 0.956843377607407 NA NA
"PRTN3" 0.0200139905423983 -0.523091606052774 8.1030458415403 -0.0645549360428325 0.948528365652921 NA NA
"PRUNEP1" 0 NA NA NA NA NA NA
"PRX" 3.92584097215091 -0.00516498700168996 0.54613309370416 -0.00945737780997362 0.992454216744895 NA NA
"PRXL2AP1" 0 NA NA NA NA NA NA
"PRXL2AP2" 0.0517259872895249 -0.523135686732751 8.10304584152897 -0.0645603760565719 0.948524034185467 NA NA
"PRXL2CP1" 0 NA NA NA NA NA NA
"PRY" 0 NA NA NA NA NA NA
"PRY2" 0 NA NA NA NA NA NA
"PRYP1" 0 NA NA NA NA NA NA
"PRYP2" 0 NA NA NA NA NA NA
"PRYP3" 0 NA NA NA NA NA NA
"PRYP5" 0 NA NA NA NA NA NA
"PRYP6" 0 NA NA NA NA NA NA
"PSAPL1" 0.0534818782161102 0 8.10304584153626 0 1 NA NA
"PSAT1P1" 0 NA NA NA NA NA NA
"PSAT1P2" 0 NA NA NA NA NA NA
"PSAT1P3" 0 NA NA NA NA NA NA
"PSAT1P4" 0 NA NA NA NA NA NA
"PSCA" 0.564609291587133 -1.25118812890202 1.71365027187449 -0.730130382749216 0.46531049131075 NA NA
"PSD" 7.89476133099982 0.531529748432069 0.372169471811214 1.42819276886228 0.153236381390712 NA NA
"PSD2" 0.362838167647972 0.783044002104095 3.33095782303479 0.235080731640929 0.814146073599567 NA NA
"PSD2-AS1" 0 NA NA NA NA NA NA
"PSD4" 0.98605310087401 1.57516304981252 1.09877665257952 1.43356072056557 0.151697659427138 NA NA
"PSG1" 0.0612468335519997 0 8.10304584153021 0 1 NA NA
"PSG10P" 0 NA NA NA NA NA NA
"PSG11" 0.0111582819844231 0 8.1030458415403 0 1 NA NA
"PSG11-AS1" 0.035948983588008 0 8.10304584153579 0 1 NA NA
"PSG2" 0.139982599651774 0.128771664382242 8.10281937017861 0.0158922047375473 0.987320388936723 NA NA
"PSG3" 0.0711588393254063 -0.843609002201816 8.10304584153664 -0.104110111024848 0.917081967027303 NA NA
"PSG4" 0.0596997857191558 0.119365487835976 8.10302088103954 0.0147309860838792 0.988246798717743 NA NA
"PSG5" 0.0685354357127315 -0.523153374988698 8.1030458415403 -0.0645625589709428 0.948522296097904 NA NA
"PSG6" 0.09950866218308 0.438548082576738 8.10304584151945 0.0541213873343339 0.956838452589382 NA NA
"PSG7" 0.0215144393625742 -0.523090815317945 8.10304584153767 -0.0645548384579644 0.948528443352312 NA NA
"PSG8" 0.00886594486577857 0 8.10304584154009 0 1 NA NA
"PSG8-AS1" 0.0809534624582704 -0.523167951355974 8.10304584152813 -0.0645643578461246 0.948520863791525 NA NA
"PSG9" 0.0667398084192478 -1.16546856071263 8.1030172135131 -0.14383143093526 0.885633582627626 NA NA
"PSIP1P1" 0.0695141997475552 0 8.10304584152032 0 1 NA NA
"PSKH2" 0.0748872890676246 0.759065357786335 8.10304584153955 0.0936765473909889 0.925366100808968 NA NA
"PSLNR" 0.0126043354413591 -0.523075134309478 8.1030458415403 -0.064552903258665 0.948529984204087 NA NA
"PSMA1P1" 0 NA NA NA NA NA NA
"PSMA2P1" 0 NA NA NA NA NA NA
"PSMA2P2" 0 NA NA NA NA NA NA
"PSMA2P3" 0 NA NA NA NA NA NA
"PSMA3P1" 0 NA NA NA NA NA NA
"PSMA5P1" 0 NA NA NA NA NA NA
"PSMA6P1" 0.0467401714358774 0 8.1030458415403 0 1 NA NA
"PSMA6P2" 0.118539196576969 -0.52317287202484 8.10304584153212 -0.0645649651077278 0.948520380275709 NA NA
"PSMA6P3" 0 NA NA NA NA NA NA
"PSMA6P4" 0.0256011136023753 0 8.10304584153798 0 1 NA NA
"PSMA8" 0 NA NA NA NA NA NA
"PSMB11" 0.0083034808044931 0 8.1030458415403 0 1 NA NA
"PSMB3P1" 0.0495073490346542 -0.523127449033511 8.10304584153611 -0.0645593594388873 0.948524843640369 NA NA
"PSMB3P2" 0.0285982705381014 -0.523096814148453 8.10304584152714 -0.0645555787760257 0.948527853893489 NA NA
"PSMB7P1" 0 NA NA NA NA NA NA
"PSMB8-AS1" 0.522966446709909 -0.395460380625251 1.55463730985844 -0.254374687985109 0.79920610401579 NA NA
"PSMB9" 3.66351304808455 0.541699749352383 0.497861699723514 1.088052665335 0.276571858456486 NA NA
"PSMC1P1" 0 NA NA NA NA NA NA
"PSMC1P10" 0 NA NA NA NA NA NA
"PSMC1P11" 0 NA NA NA NA NA NA
"PSMC1P12" 0.0235939619077988 0 8.10304584153815 0 1 NA NA
"PSMC1P13" 0 NA NA NA NA NA NA
"PSMC1P2" 0 NA NA NA NA NA NA
"PSMC1P3" 0.100039126407087 0 8.10304584153585 0 1 NA NA
"PSMC1P4" 0.0898704693266972 0.438560279570696 8.10304584151154 0.0541228925700965 0.956837253342714 NA NA
"PSMC1P5" 0 NA NA NA NA NA NA
"PSMC1P6" 0.0219191777794873 0 8.10304584153775 0 1 NA NA
"PSMC1P7" 0.118928200527085 -1.16937608158303 8.10294083409656 -0.14431502161072 0.885251716946155 NA NA
"PSMC1P8" 0 NA NA NA NA NA NA
"PSMC1P9" 0.181222388767418 0.438474250851047 8.10304584149234 0.0541122757328857 0.956845711957708 NA NA
"PSMC2P1" 0.0136372806150015 -0.523077193328103 8.1030458415403 -0.0645531573629444 0.948529781880197 NA NA
"PSMC2P2" 0 NA NA NA NA NA NA
"PSMD10P1" 0.00936076753541151 0 8.1030458415391 0 1 NA NA
"PSMD10P2" 0 NA NA NA NA NA NA
"PSMD10P3" 0.0280673593875015 0.759102408018768 8.10304584152319 0.0936811197745949 0.925362468547562 NA NA
"PSMD12P1" 0.011933676072528 0 8.10304584153629 0 1 NA NA
"PSMD14-DT" 0.246801768447765 -0.19770859604377 3.51018356326188 -0.0563242897360179 0.95508346913494 NA NA
"PSMD14P1" 0 NA NA NA NA NA NA
"PSMD4P1" 0.355590044435939 0.67233328719015 2.96364787684502 0.22686004381394 0.820532572431258 NA NA
"PSMD6-AS1" 0.24168326367951 -0.843765300430718 6.20449521868896 -0.135992578072936 0.891827148295927 NA NA
"PSMD6-AS2" 2.83827619865743 -0.504495607282927 0.637637778645276 -0.791194662830012 0.428830405501517 NA NA
"PSMD7-DT" 0.270442923128644 -0.832268844390712 5.96265524278197 -0.139580239088652 0.888991654681256 NA NA
"PSMD7P1" 0 NA NA NA NA NA NA
"PSMD8P1" 0.00880495685168251 0 8.1030458415403 0 1 NA NA
"PSME2P1" 0 NA NA NA NA NA NA
"PSME2P2" 0.189862481595418 -0.523248901989732 6.89125801078125 -0.0759293732974615 0.939475287796108 NA NA
"PSME2P3" 0.00981666663675529 0.759128948609108 8.1030458415403 0.0936843951588463 0.925359866612016 NA NA
"PSME2P4" 0.013355844099843 0 8.1030458415403 0 1 NA NA
"PSME2P5" 0.152968154131573 0.43855957602065 8.10304584153689 0.0541228057445456 0.956837322518089 NA NA
"PSME2P6" 0.0375949659287101 -0.523103266182094 8.10304584152667 -0.0645563750239796 0.948527219901989 NA NA
"PSMG3-AS1" 7.64460292882034 0.345443828685778 0.363058524027036 0.951482490630226 0.341359502749431 NA NA
"PSMG3P1" 0 NA NA NA NA NA NA
"PSMG3P2" 0 NA NA NA NA NA NA
"PSORS1C1" 0.319824326107946 -0.468084082817485 2.85556139587893 -0.163920160670687 0.869793995853003 NA NA
"PSORS1C2" 0.012284013421823 0 8.1030458415403 0 1 NA NA
"PSORS1C3" 0 NA NA NA NA NA NA
"PSPC1-AS2" 0.165194883509902 -0.523282153136428 8.1030458414744 -0.064578451532148 0.948509642075727 NA NA
"PSPC1P1" 0.0117105097379052 -0.523077193328103 8.1030458415403 -0.0645531573629444 0.948529781880197 NA NA
"PSPC1P2" 0 NA NA NA NA NA NA
"PSPHP1" 0.413577594499588 0.118039309227328 3.14069465657446 0.0375838220949733 0.970019506906586 NA NA
"PSPN" 5.56343063923558 0.36120178078865 0.388855303307133 0.928884800378712 0.352948790874306 NA NA
"PSTPIP1" 0.520887470164272 0.769034036831753 1.5333850603929 0.501527018030751 0.616000268031369 NA NA
"PTAFR" 0.985699744407558 0.392230075869363 1.1545900763945 0.339713707824513 0.734072137704911 NA NA
"PTBP1P" 0.0139298105332532 -0.523077193328103 8.1030458415403 -0.0645531573629444 0.948529781880197 NA NA
"PTCD2P1" 0 NA NA NA NA NA NA
"PTCD2P2" 0 NA NA NA NA NA NA
"PTCH2" 4.06241333991448 0.199924441730239 0.589633142851633 0.339065814318625 0.734560150813327 NA NA
"PTCHD1" 0.294169744212003 0.898514076792793 3.8482484413413 0.233486504441906 0.815383647887771 NA NA
"PTCHD1-AS" 0 NA NA NA NA NA NA
"PTCHD3" 0.0435108974868096 0 8.103045841534 0 1 NA NA
"PTCHD3P1" 0 NA NA NA NA NA NA
"PTCHD3P2" 0 NA NA NA NA NA NA
"PTCHD3P3" 0 NA NA NA NA NA NA
"PTCRA" 0 NA NA NA NA NA NA
"PTCSC1" 0.467353043373876 -0.302383871234426 2.15882302910778 -0.140068855648347 0.888605587562955 NA NA
"PTCSC2" 0.206629100371268 0.0666781840712521 6.60100652531191 0.0101012146883314 0.991940533812377 NA NA
"PTCSC3" 0.0209749486211784 0.759112476865816 8.1030458415403 0.0936823623746792 0.92536148143723 NA NA
"PTENP1" 2.35632343458865 -0.973022634124866 0.891569984028688 -1.09135867240407 0.275115089925123 NA NA
"PTENP1-AS" 3.06736936253788 0.253463570000604 0.558958906481486 0.453456536896598 0.650220033384504 NA NA
"PTF1A" 0.0325287992907014 0 8.1030458415403 0 1 NA NA
"PTGDR" 0 NA NA NA NA NA NA
"PTGDR2" 0.0794214277192122 0 8.1030458415403 0 1 NA NA
"PTGDS" 0.141434973880733 -1.09585959882097 8.10137190537468 -0.135268397948 0.892399670182235 NA NA
"PTGER1" 0.266227693906185 0.120344952318006 3.97826389484083 0.0302506207479284 0.975867177464522 NA NA
"PTGER2" 0.104988613294183 1.46875855435054 8.07603340284255 0.181866329804131 0.855687628715895 NA NA
"PTGER3" 0.298056606854396 -0.731958509717642 3.3431737479336 -0.218941211227822 0.826695843249968 NA NA
"PTGER4" 6.40626867455304 0.51491388186007 0.402537056761442 1.27917137866198 0.200836712342283 NA NA
"PTGER4P2" 0 NA NA NA NA NA NA
"PTGER4P2-CDK2AP2P2" 0.764915513910878 1.75020211963801 1.4789128705282 1.18343829073103 0.236635489504223 NA NA
"PTGER4P3" 0 NA NA NA NA NA NA
"PTGES" 7.61043537705145 0.186399465965536 0.369016467998972 0.505125061155956 0.613471000329682 NA NA
"PTGES2-AS1" 1.15381602020225 0.112138164054093 0.983633420592787 0.114004019898503 0.909234606804568 NA NA
"PTGES3L" 3.21993921729324 0.921343506473509 0.583118381842419 1.58002823296778 0.114100400999044 NA NA
"PTGES3P1" 0.0685533082561121 0 8.10304584151167 0 1 NA NA
"PTGES3P2" 0 NA NA NA NA NA NA
"PTGES3P3" 0 NA NA NA NA NA NA
"PTGES3P4" 0.010399839673666 0.759131007627729 8.1030458415403 0.0936846492631253 0.925359664753915 NA NA
"PTGES3P5" 0 NA NA NA NA NA NA
"PTGFR" 1.31939104298411 1.22266813058145 0.953952328285597 1.28168682472717 0.199952528592811 NA NA
"PTGIR" 0.412861711388237 0.492810018479484 2.71295674046482 0.181650525837374 0.855856994540269 NA NA
"PTGS1" 0.177329728837935 1.61671957286041 8.08340354896886 0.200004807760296 0.841476821044525 NA NA
"PTGS2" 0.146236323507177 -0.523222450345304 8.10304584145748 -0.0645710835878961 0.948515508600518 NA NA
"PTH" 0 NA NA NA NA NA NA
"PTH1R" 2.26312862111323 1.97725644567978 0.645813418795823 3.0616527748317 0.00220118630752808 NA NA
"PTH2" 0.13684101216067 -0.523225272394639 8.10304584147115 -0.0645714318579796 0.948515231299894 NA NA
"PTH2R" 0.0083034808044931 0 8.1030458415403 0 1 NA NA
"PTHLH" 1.98437783287034 -0.0948201487384882 0.760376933205413 -0.124701506052753 0.900759865052186 NA NA
"PTK2B" 4.57105619639978 0.21798039878611 0.474364973516955 0.459520434592794 0.645860481195198 NA NA
"PTK6" 1.90770638647926 -0.563897910037336 0.789246024890568 -0.714476718606879 0.474932447351144 NA NA
"PTMAP1" 3.3077406602936 -0.577417592548302 0.670737554660232 -0.860869633042685 0.389309848307516 NA NA
"PTMAP10" 0.0667785759152918 -0.843597693233982 8.10304584151825 -0.10410871538102 0.917083074571464 NA NA
"PTMAP11" 0.0263580569211526 -0.523093665071395 8.1030458415403 -0.0645551901471115 0.948528163329057 NA NA
"PTMAP12" 0.0227229916588147 0 8.10304584152088 0 1 NA NA
"PTMAP15" 0.00894641472455145 0 8.10304584153714 0 1 NA NA
"PTMAP2" 0.614477610732211 -1.16655461545613 1.72320602926778 -0.676967579989153 0.498426524310326 NA NA
"PTMAP3" 0.0628351559130127 0.759067466032253 8.10304584151773 0.0936768075706798 0.925365894124463 NA NA
"PTMAP4" 0.0962261560177668 -0.523175423245534 8.10304584153659 -0.0645652799548181 0.948520129587139 NA NA
"PTMAP5" 0 NA NA NA NA NA NA
"PTMAP6" 0 NA NA NA NA NA NA
"PTMAP8" 0.00894641472455145 0 8.10304584153714 0 1 NA NA
"PTMAP9" 0.0136681528792657 0 8.1030458415403 0 1 NA NA
"PTOV1-AS1" 3.83358785242713 0.158878587638298 0.497991174910033 0.319038962220567 0.749696967785512 NA NA
"PTOV1-AS2" 0.0901626010644369 -1.53088882371944 8.10217900526662 -0.188947790801009 0.850133736497214 NA NA
"PTOV1P1" 0.0259212940368245 -0.523091606052774 8.1030458415403 -0.0645549360428325 0.948528365652921 NA NA
"PTP4A1P1" 0 NA NA NA NA NA NA
"PTP4A1P2" 0.0112725434963834 0 8.1030458415347 0 1 NA NA
"PTP4A1P3" 0.0152553158790369 0 8.1030458415403 0 1 NA NA
"PTP4A1P4" 0 NA NA NA NA NA NA
"PTP4A1P5" 0 NA NA NA NA NA NA
"PTP4A1P6" 0 NA NA NA NA NA NA
"PTP4A1P7" 0 NA NA NA NA NA NA
"PTP4A2P1" 0.0445835852277921 -0.523106168858132 8.10304584153308 -0.0645567332442933 0.948526934678492 NA NA
"PTP4A2P2" 0.0517767695868033 -0.523126965558741 8.10304584152858 -0.0645592997731403 0.948524891147641 NA NA
"PTP4A3" 4.16356669246522 0.181118615154654 0.497346009553392 0.36417023897969 0.715730889209255 NA NA
"PTPN11P1" 0.0650967990232474 0.759051456638792 8.10304584151639 0.0936748318452984 0.925367463623809 NA NA
"PTPN11P2" 0.00880495685168251 0 8.1030458415403 0 1 NA NA
"PTPN11P3" 0 NA NA NA NA NA NA
"PTPN11P4" 0 NA NA NA NA NA NA
"PTPN11P5" 0.010468704978083 0 8.1030458415403 0 1 NA NA
"PTPN20" 0.0082374088221482 0 8.1030458415403 0 1 NA NA
"PTPN20CP" 0 NA NA NA NA NA NA
"PTPN22" 0.0450639413681058 0 8.10304584153311 0 1 NA NA
"PTPN23-DT" 3.62004733484594 -0.698127995310716 0.587838935644884 -1.18761782008339 0.234984013885762 NA NA
"PTPN2P1" 0 NA NA NA NA NA NA
"PTPN2P2" 0.00936076753541151 0 8.1030458415391 0 1 NA NA
"PTPN3" 3.76622025814056 0.112779694456257 0.537858391164876 0.209682876215806 0.833915191234668 NA NA
"PTPN5" 0.413752246444162 0.177779845755627 2.49350605449941 0.0712971381941633 0.943161272825387 NA NA
"PTPN6" 2.22427213330829 -0.356037621031039 0.785466317338069 -0.453281844392314 0.650345804554519 NA NA
"PTPN7" 0.596591623072293 0.0181918283748491 1.58180249064644 0.0115006952400325 0.990823975109263 NA NA
"PTPRB" 2.626023182777 0.515701661060721 0.613786338981753 0.840197359094452 0.400797738892259 NA NA
"PTPRC" 0.110755761330308 0.438535298742662 8.10304584150284 0.0541198096765708 0.956839709535982 NA NA
"PTPRCAP" 0 NA NA NA NA NA NA
"PTPRD-DT" 0 NA NA NA NA NA NA
"PTPRH" 1.75136459326717 -0.55532955898624 0.839680573610208 -0.661358112167105 0.508382682025294 NA NA
"PTPRJ-AS1" 0 NA NA NA NA NA NA
"PTPRK-AS1" 0 NA NA NA NA NA NA
"PTPRN2-AS1" 0.0205262291992615 0 8.1030458415403 0 1 NA NA
"PTPRO" 2.95233695743061 -1.58944489581649 0.83269604563772 -1.90879361580156 0.0562887207666527 NA NA
"PTPRQ" 0.221201172282835 -0.843736016211462 8.1030458414729 -0.104125785873389 0.917069527914113 NA NA
"PTPRR" 0.236772608796052 -0.84375788734503 5.59843301348217 -0.150713223738337 0.880201941360012 NA NA
"PTPRS-AS1" 0 NA NA NA NA NA NA
"PTPRT" 0.15477300465327 0.438482502574199 8.10304584147193 0.0541132940813461 0.956844900621938 NA NA
"PTPRT-AS1" 0 NA NA NA NA NA NA
"PTPRT-DT" 0.0152553158790369 0 8.1030458415403 0 1 NA NA
"PTPRU" 7.7025142230322 -0.321937440215551 0.381951289242968 -0.842875647451366 0.399297994580641 NA NA
"PTPRVP" 0.150628076178761 0.43850469647555 8.10304584150334 0.0541160330390276 0.956842718447368 NA NA
"PTTG1IP2" 0.056455107878267 0.438622710494926 8.1030458415403 0.0541305971942457 0.9568311149405 NA NA
"PTTG1P1" 0 NA NA NA NA NA NA
"PTTG1P2" 0.0443698086369841 0.438625239285869 8.10304584153878 0.0541309092733175 0.956830866301966 NA NA
"PTTG2" 0.0153891473570691 0 8.1030458415403 0 1 NA NA
"PTTG3P" 0.034192593365124 -0.843550487955701 8.1030458415403 -0.104102889759211 0.917087697624792 NA NA
"PTX4" 0 NA NA NA NA NA NA
"PUDPP1" 0 NA NA NA NA NA NA
"PUDPP2" 0 NA NA NA NA NA NA
"PUDPP3" 0 NA NA NA NA NA NA
"PUS1-AS1" 0.114495833598043 -0.843640091726467 8.10304584150918 -0.104113947795381 0.91707892227365 NA NA
"PUS10" 9.01761978838253 -0.215805117668208 0.341807063662055 -0.631365295251986 0.527801702363203 NA NA
"PVALB" 0.074363890052397 1.33388401936525 8.08175885753411 0.165048727990906 0.868905628557453 NA NA
"PVALEF" 0 NA NA NA NA NA NA
"PVRIG" 0 NA NA NA NA NA NA
"PVRIG2P" 0 NA NA NA NA NA NA
"PWAR1" 0 NA NA NA NA NA NA
"PWAR5" 0 NA NA NA NA NA NA
"PWRN1" 1.21067292686629 0.0123310592643298 0.839280173390305 0.0146924229301378 0.988277564333181 NA NA
"PWRN2" 0.270676552630664 0.118012439850869 4.84792976386037 0.0243428526400301 0.980579131783358 NA NA
"PWRN4" 0.124510725637371 -0.523188571076215 8.10304584151583 -0.0645669025338184 0.948518837652111 NA NA
"PWWP2AP1" 0 NA NA NA NA NA NA
"PWWP4" 0.0109184814739803 0 8.1030458415403 0 1 NA NA
"PXDNL" 0.401100990635034 -0.258534546304723 2.50774449427451 -0.103094452762229 0.917888007619928 NA NA
"PXT1" 0.0452492203122508 0 8.10304584152278 0 1 NA NA
"PYCARD" 6.68995695616588 0.903994674803972 0.338095257366076 2.67378691392043 0.00750000897980473 NA NA
"PYCARD-AS1" 1.17417119862302 0.629034722343251 0.989585431265616 0.635654792874988 0.525001447817281 NA NA
"PYDC1" 0 NA NA NA NA NA NA
"PYDC2" 0.0146733036938778 0 8.1030458415346 0 1 NA NA
"PYDC2-AS1" 1.31466452640878 0.580720781966279 1.03677187949157 0.56012397081127 0.575394881187222 NA NA
"PYDC5" 0 NA NA NA NA NA NA
"PYGM" 0.476364234032361 0.57588637024239 2.18283224126998 0.263825299697487 0.791914538704996 NA NA
"PYHIN1" 0.386397758168499 -0.850516359077346 2.73610121142357 -0.310849743250115 0.755914851979065 NA NA
"PYHIN5P" 0.0139298105332532 -0.523077193328103 8.1030458415403 -0.0645531573629444 0.948529781880197 NA NA
"PYROXD2" 8.47652529453138 0.0276661542203516 0.352075268120436 0.0785802262341464 0.937366516074816 NA NA
"PYY" 0.123123009093292 -1.19577459121584 8.10246258234314 -0.147581624606532 0.882672957724421 NA NA
"PYY2" 1.70917111565358 0.496746931090907 0.80737260416814 0.615263545637296 0.538380687998321 NA NA
"PYY3" 0 NA NA NA NA NA NA
"PZP" 0.759746381252397 0.288374592256439 1.23570728297169 0.23336804454445 0.815475624928239 NA NA
"QKILA" 0.0406362761942002 -1.191624937588 8.10253053110275 -0.147068244052123 0.883078154862793 NA NA
"QPCT" 6.45682371890897 0.379319255219318 0.361966871742494 1.047939148114 0.294666644057819 NA NA
"QPCTL" 2.94428181696496 0.0544850231954083 0.60657583776948 0.0898239260498117 0.928427134803509 NA NA
"QRFP" 0 NA NA NA NA NA NA
"QRFPR" 0.207075472947259 0.117997276520349 7.53023173051806 0.0156698068191098 0.987497814707388 NA NA
"QRICH1" 1.26747557730408 1.42214374877775 0.959575750291897 1.48205469796954 0.138325741446747 NA NA
"QRICH2" 3.77685848730414 0.164003962175043 0.526699240501843 0.311380669580572 0.755511247423733 NA NA
"QRSL1P1" 0 NA NA NA NA NA NA
"QRSL1P2" 0 NA NA NA NA NA NA
"QRSL1P3" 0 NA NA NA NA NA NA
"QTRT1P1" 0 NA NA NA NA NA NA
"R3HDM2-DT" 0.555689869923131 -0.311016623660799 1.98781826084889 -0.156461297185177 0.87566942385475 NA NA
"R3HDM2P1" 0 NA NA NA NA NA NA
"R3HDM2P2" 0 NA NA NA NA NA NA
"R3HDM4" 9.45528154599362 0.334538747276097 0.342200211535992 0.977611164453972 0.328266673436482 0.556651668690887 NA
"R3HDML" 0.0872073342665931 -0.523171365224182 8.10304584153732 -0.0645647791528384 0.948520528337316 NA NA
"R3HDML-AS1" 0.0270297126068699 0 8.1030458415403 0 1 NA NA
"RAB11AP1" 0 NA NA NA NA NA NA
"RAB11AP2" 0 NA NA NA NA NA NA
"RAB11B-AS1" 5.26629380121148 0.627993310305398 0.434415826393669 1.44560412432191 0.148288269198477 NA NA
"RAB11FIP1P1" 0.0488405718852713 -0.523134870385077 8.1030458415194 -0.064560275310868 0.948524114401563 NA NA
"RAB11FIP4" 8.90314503584535 -0.309145053573135 0.369043269501108 -0.837693243914332 0.402203008830432 NA NA
"RAB17" 0.0730539426388298 0 8.1030458415228 0 1 NA NA
"RAB17-DT" 0.274101574968766 -0.00402316321602014 4.3509551961751 -0.000924662064908616 0.999262226519582 NA NA
"RAB19" 0.0324375671706515 0 8.10304584152115 0 1 NA NA
"RAB1AP1" 0.0127985154158495 0 8.1030458415403 0 1 NA NA
"RAB1AP2" 0.015427605311482 -0.523077193328103 8.1030458415403 -0.0645531573629444 0.948529781880197 NA NA
"RAB1C" 0 NA NA NA NA NA NA
"RAB20" 8.06061981495995 0.66613400806895 0.396848657204134 1.67855930964206 0.0932379623811963 NA NA
"RAB25" 0.0980822553205759 0.11809027219521 8.1030458415379 0.0145735658546882 0.988372388405945 NA NA
"RAB26" 1.62960138105501 -0.866568502842286 0.930890067470579 -0.930903157229867 0.351903661209523 NA NA
"RAB27B" 1.11947715280988 -1.51288771786869 1.24780361654607 -1.21244056180601 0.225343782093527 NA NA
"RAB28P1" 0.0146733036938778 0 8.1030458415346 0 1 NA NA
"RAB28P2" 0.0317882399018445 0 8.10304584153554 0 1 NA NA
"RAB28P3" 0.0127985154158495 0 8.1030458415403 0 1 NA NA
"RAB28P4" 0.0146733036938778 0 8.1030458415346 0 1 NA NA
"RAB28P5" 0 NA NA NA NA NA NA
"RAB35-AS1" 6.31226786463056 -0.323515563139166 0.480728400267932 -0.672969524910231 0.500966679110103 NA NA
"RAB37" 0.119395264529207 0.438535375570357 8.10304584151525 0.0541198191578232 0.956839701982107 NA NA
"RAB38" 7.94709199940948 -0.108196312392453 0.350894314539228 -0.308344444208308 0.757820250789649 NA NA
"RAB39A" 6.17864304259422 -1.5520132429497 0.498088378196462 -3.11593948160248 0.00183359898347996 NA NA
"RAB3A" 2.48542937303186 0.630452938721971 0.583437542806553 1.08058342575841 0.279882458453432 NA NA
"RAB3C" 3.56247247201219 0.491120205226408 0.503580681084753 0.975256247258126 0.329433167602828 NA NA
"RAB3IL1" 3.93626552695073 0.169414012078201 0.487567593254451 0.347467744825663 0.728239946641387 NA NA
"RAB40A" 0.494457481664565 0.314978615219279 2.10490028676417 0.149640634855673 0.881048147138575 NA NA
"RAB40AL" 0.0626165665544765 -0.843590768881879 8.10304584150575 -0.104107860844228 0.917083752708197 NA NA
"RAB41" 0.0313311230846225 0 8.10304584153661 0 1 NA NA
"RAB42" 3.48256460096672 0.532002909194456 0.505922979325192 1.05154920992925 0.293006420647962 NA NA
"RAB42P1" 0 NA NA NA NA NA NA
"RAB43" 1.96184645242645 0.316954127307348 2.65269934357644 0.119483622625707 0.90489221433403 NA NA
"RAB43P1" 0 NA NA NA NA NA NA
"RAB44" 0.145704808634566 0.438520380743353 8.10304584147523 0.0541179686407299 0.956841176320483 NA NA
"RAB4A-AS1" 2.4166980110092 0.0655540916353055 0.688813869908814 0.0951695290978732 0.924180172363467 NA NA
"RAB4B" 8.52757020654458 -0.67107228527877 0.445105847769911 -1.50766899298449 0.131639265155911 NA NA
"RAB5C-AS1" 0.046680947704738 -0.84357673857177 8.10304584153882 -0.104106129357843 0.917085126768025 NA NA
"RAB5CP1" 0 NA NA NA NA NA NA
"RAB5CP2" 0 NA NA NA NA NA NA
"RAB6C" 0.274025138656369 0.438547757267751 5.86402620250775 0.0747861182953456 0.940384886880795 NA NA
"RAB6C-AS1" 0.557131486309844 -0.155434965168397 1.74647755137644 -0.0889991199977893 0.929082609485997 NA NA
"RAB6D" 0.200454963269934 1.16860667067927 5.95908956828239 0.196104901141148 0.844528060188575 NA NA
"RAB7B" 5.57621300482907 -0.261060746449763 0.441111145711836 -0.591825323362621 0.553967563930909 NA NA
"RAB9AP1" 0 NA NA NA NA NA NA
"RAB9AP2" 0 NA NA NA NA NA NA
"RAB9AP4" 0 NA NA NA NA NA NA
"RAB9AP5" 0 NA NA NA NA NA NA
"RAB9B" 4.68508966200632 0.606632709925429 0.404011215360145 1.50152443016876 0.133219972762487 NA NA
"RAB9BP1" 0 NA NA NA NA NA NA
"RABEPKP1" 0 NA NA NA NA NA NA
"RABGAP1L-AS1" 0 NA NA NA NA NA NA
"RABGAP1L-DT" 0.43024648652579 -0.681159544342776 2.3230449422562 -0.293218410006831 0.769355213071513 NA NA
"RABGAP1L-IT1" 0.321919985820577 -0.396718624685466 3.04358345385022 -0.13034590005528 0.896292766811342 NA NA
"RABGEF1P1" 0 NA NA NA NA NA NA
"RABGEF1P2" 0.0223335157461941 0.759118079019891 8.10304584153556 0.0936830537387204 0.925360932223902 NA NA
"RABGEF1P3" 0.0179404487891272 0 8.1030458415403 0 1 NA NA
"RABGGTBP1" 0.0504219778308557 0 8.10304584153263 0 1 NA NA
"RAC1P1" 0 NA NA NA NA NA NA
"RAC1P2" 4.0113416965746 0.00398909776072661 0.55875212771142 0.0071392976650764 0.994303713007652 NA NA
"RAC1P3" 0 NA NA NA NA NA NA
"RAC1P4" 0.06461034876384 0.438614485347148 8.10304584152938 0.0541295821256718 0.95683192366237 NA NA
"RAC1P5" 0 NA NA NA NA NA NA
"RAC1P6" 0.0194286686687063 0 8.1030458415403 0 1 NA NA
"RAC1P7" 0 NA NA NA NA NA NA
"RAC1P8" 0 NA NA NA NA NA NA
"RAC1P9" 0 NA NA NA NA NA NA
"RAC2" 1.26880032258466 1.52227215808556 1.0108628326634 1.50591366988408 0.132089336887667 NA NA
"RACGAP1P1" 0 NA NA NA NA NA NA
"RACK1P1" 0.303625079443673 -0.208025874781392 4.69937019910288 -0.0442667561753497 0.96469177041553 NA NA
"RACK1P2" 0 NA NA NA NA NA NA
"RACK1P3" 0 NA NA NA NA NA NA
"RAD17P1" 0.0146475471832474 0 8.1030458415403 0 1 NA NA
"RAD17P2" 0.2341061364971 -0.843765026802102 5.64682010707665 -0.149423040012323 0.881219832511935 NA NA
"RAD1P1" 0 NA NA NA NA NA NA
"RAD1P2" 0 NA NA NA NA NA NA
"RAD21-AS1" 0.636356824426559 1.05005241023831 1.74471249650436 0.601848391836568 0.547275059764692 NA NA
"RAD21L1" 0.127810039832031 -1.1488351552483 8.10271666880898 -0.141783947558068 0.887250663957849 NA NA
"RAD21P1" 0.0248724448573006 0 8.1030458415403 0 1 NA NA
"RAD23BP1" 0 NA NA NA NA NA NA
"RAD23BP2" 0 NA NA NA NA NA NA
"RAD23BP3" 0 NA NA NA NA NA NA
"RAD51-AS1" 6.75320657030205 -0.218052055444708 0.388184370621454 -0.561722912995241 0.574304820581703 NA NA
"RAD51AP1P1" 0.12356148836474 0 8.10304584151521 0 1 NA NA
"RAD51AP2" 0.105553533918171 -0.52321270786699 8.10304584147339 -0.064569881264778 0.948516465917795 NA NA
"RAD51B" 6.48854780950329 0.633277999718758 0.372856300576635 1.69845057932338 0.089422752740546 NA NA
"RAD52" 7.88912595375049 0.0319434798618662 0.359860444329256 0.0887662991730187 0.929267641293439 NA NA
"RAD52P1" 0.0192797159695172 0 8.1030458415403 0 1 NA NA
"RAD54L2P1" 0 NA NA NA NA NA NA
"RAD9B" 0.289571515122396 1.61457031147486 4.63590089869333 0.348275415449442 0.727633355108463 NA NA
"RADIL" 9.20254104313027 0.596839102083285 0.320594820606307 1.86166171042485 0.0626507889183987 NA NA
"RAET1E" 0.485814816879874 -0.568998074279486 1.87775163687313 -0.303020944360348 0.761873900244338 NA NA
"RAET1E-AS1" 0.0429046110236658 0 8.10304584151634 0 1 NA NA
"RAET1G" 0.147564337233974 -1.16413550808768 8.10304584152029 -0.143666410243245 0.885763896721404 NA NA
"RAET1K" 0.455057992674539 -0.629071140458616 3.05111173147597 -0.206177680734853 0.8366521214916 NA NA
"RAET1L" 0.140662728521373 -0.523193672322109 8.10304584150762 -0.0645675320805992 0.948518336392401 NA NA
"RAET1M" 0 NA NA NA NA NA NA
"RAF1P1" 0 NA NA NA NA NA NA
"RAG1" 1.81987139632969 1.36083830591432 0.762144284409939 1.78553895076167 0.0741739392478832 NA NA
"RAG2" 0.0112119951205771 0 8.1030458415403 0 1 NA NA
"RAI1-AS1" 0 NA NA NA NA NA NA
"RAI14-DT" 0.593427594825376 -0.69786566796921 1.69475215007776 -0.411780370325648 0.680500410406461 NA NA
"RAI2" 0.528306241684226 2.04705470810392 1.7927031255276 1.14188159710017 0.253503239062926 NA NA
"RALBP1P1" 0.023108499363849 -0.523094363826102 8.1030458415334 -0.0645552763807532 0.948528094667783 NA NA
"RALBP1P2" 0.013355844099843 0 8.1030458415403 0 1 NA NA
"RALGAPA1P1" 3.85959587117463 -2.01035927170264 0.744390917145002 -2.70067678876721 0.00691985494379658 NA NA
"RALGPS1" 6.49955048276637 0.254281458714177 0.40196775320544 0.632591685990835 0.527000317764963 NA NA
"RALGPS2-AS1" 1.96711707212957 -0.336253980177338 0.841753979071888 -0.39946823957766 0.689548221388703 NA NA
"RALY-AS1" 6.02716503068978 -0.171331456012298 0.438769113185879 -0.390482034544933 0.6961801374123 NA NA
"RALYL" 0.0927421973385656 0 8.10304584151351 0 1 NA NA
"RAMACL" 1.3596860551947 -3.69882697069331 3.9134171407635 -0.945165526098676 0.344574376424864 NA NA
"RAMP1" 2.33275802203145 0.346409108640411 0.681277282828278 0.508470071396357 0.611123722774872 NA NA
"RAMP2-AS1" 1.16045090230752 0.292023966144612 1.37807327164639 0.211907430579312 0.83217925347743 NA NA
"RAMP3" 0.0252023540296367 -0.52309441322465 8.10304584153591 -0.0645552824770271 0.948528089813785 NA NA
"RANBP1P1" 0.0470615359273863 -0.843566959698993 8.1030458415403 -0.104104922543378 0.917086084462838 NA NA
"RANBP20P" 0.0515866065212423 -0.523124549539357 8.1030458415403 -0.0645590016111666 0.948525128551225 NA NA
"RANBP3-DT" 5.19125490619367 0.103101833162296 0.421731670330048 0.244472588652421 0.806864829077248 NA NA
"RANBP3L" 0 NA NA NA NA NA NA
"RANP1" 0.0617456041749077 -0.523129849216238 8.10304584152597 -0.0645596556464404 0.948524607792945 NA NA
"RANP2" 0 NA NA NA NA NA NA
"RANP3" 0.0273474832752381 0 8.10304584152007 0 1 NA NA
"RANP4" 0.185353261440966 -0.803243401814599 6.97142583057903 -0.115219385723262 0.908271233421012 NA NA
"RANP5" 0 NA NA NA NA NA NA
"RANP6" 0 NA NA NA NA NA NA
"RANP7" 0 NA NA NA NA NA NA
"RANP8" 0.0123199367350616 0 8.1030458415403 0 1 NA NA
"RANP9" 0.0111582819844231 0 8.1030458415403 0 1 NA NA
"RAP1AP" 0 NA NA NA NA NA NA
"RAP1BL" 0.0117105097379052 -0.523077193328103 8.1030458415403 -0.0645531573629444 0.948529781880197 NA NA
"RAP1BP1" 0.0233844643593884 -0.523091606052774 8.1030458415403 -0.0645549360428325 0.948528365652921 NA NA
"RAP1BP2" 0 NA NA NA NA NA NA
"RAP1BP3" 0.200371546929848 0.438512143450949 6.71550659309239 0.0652984458241773 0.947936379758005 NA NA
"RAP1GAP" 1.33466318106617 0.474337717611556 0.926544550265185 0.511942698789601 0.608691113445631 NA NA
"RAP1GAP2" 1.97767103411703 0.619453271735197 0.68873555147 0.899406558022262 0.368436147341213 NA NA
"RAP2C-AS1" 3.04958509893651 -0.782109314523447 0.734942857877214 -1.06417703926325 0.287248506402254 NA NA
"RAP2CP1" 0 NA NA NA NA NA NA
"RAPGEF4" 0.433811771538147 -0.766080738217076 2.20183654352844 -0.347928069623839 0.727894204221866 NA NA
"RAPGEF4-AS1" 0.0531734476375016 -0.843565399098408 8.10304584153879 -0.10410472994908 0.917086237300394 NA NA
"RAPGEF5" 1.53394026398544 -0.396024493193238 0.939121860605301 -0.421696597434101 0.673246488342466 NA NA
"RAPGEFL1" 3.48024382940242 0.567737008395026 0.475612755438446 1.19369592573617 0.232596934813719 NA NA
"RAPSN" 0.0796544016342073 -0.523174138108581 8.10304584152747 -0.0645651213556457 0.948520255867485 NA NA
"RARA" 9.82645252833362 0.0633092371731547 0.303919020225184 0.208309559323555 0.834987268103034 0.918526430132131 NA
"RARA-AS1" 2.27543462571312 0.591964582945307 0.625513472963505 0.946365839477041 0.343962022620013 NA NA
"RARB" 1.4182755293733 0.228912884431262 0.949229252489442 0.241156584493068 0.809433758502529 NA NA
"RARG" 0.844797553594827 0.535618982805973 1.32162871731533 0.405271901093369 0.685277658474535 NA NA
"RARRES1" 2.98932089928848 -0.325465044822844 0.666315216448944 -0.488455068694627 0.625227543916 NA NA
"RARRES2P1" 0.0811898657696407 0.438578309269537 8.10304584153719 0.0541251176219851 0.956835480606601 NA NA
"RARRES2P10" 0 NA NA NA NA NA NA
"RARRES2P11" 0.0109135640315278 -0.523075134309482 8.1030458415403 -0.0645529032586654 0.948529984204087 NA NA
"RARRES2P2" 0 NA NA NA NA NA NA
"RARRES2P3" 0.087914415589505 1.76383150072692 8.07733718389927 0.218367942376208 0.827142441101663 NA NA
"RARRES2P4" 0.0163236092191201 -0.523077193328103 8.1030458415403 -0.0645531573629444 0.948529781880197 NA NA
"RARRES2P5" 0.0147097758718083 0 8.1030458415403 0 1 NA NA
"RARRES2P6" 0 NA NA NA NA NA NA
"RARRES2P7" 0.0363640959782475 0.759096005122524 8.1030458415403 0.0936803295905121 0.925363096262751 NA NA
"RARRES2P8" 0.0245105380746005 0 8.10304584153775 0 1 NA NA
"RARRES2P9" 0.00945465382613522 0 8.1030458415403 0 1 NA NA
"RARS1P1" 0.0975517701164614 0.438564736468187 8.10304584152219 0.0541234425974567 0.956836815126682 NA NA
"RASA2-IT1" 0.147457284310977 -1.17546088894277 8.10282424913136 -0.14506804699223 0.884657146183092 NA NA
"RASA3-IT1" 0 NA NA NA NA NA NA
"RASA4CP" 0 NA NA NA NA NA NA
"RASA4DP" 0 NA NA NA NA NA NA
"RASAL1" 0 NA NA NA NA NA NA
"RASAL2-AS1" 1.75348028114195 -1.18451658611941 1.02086879108685 -1.16030247614714 0.245925676728778 NA NA
"RASAL3" 0.167282729099363 -1.54196238493183 8.10184060589317 -0.19032247855015 0.849056440233098 NA NA
"RASD2" 0.10627349165384 0 8.10304584151119 0 1 NA NA
"RASEF" 1.2873396328296 0.228350394946509 0.808336240525999 0.282494317956 0.777564502854014 NA NA
"RASGEF1A" 5.06749161623635 0.803963467580436 0.423099495651713 1.90017590624178 0.0574100390266016 NA NA
"RASGEF1B" 2.59250060231028 -1.19374119617522 0.738940716607342 -1.61547627481671 0.106207594131077 NA NA
"RASGEF1C" 0.290788607987767 0.118044226054536 3.32230026815863 0.0355308721447869 0.971656429499026 NA NA
"RASGRF1" 4.87045487972942 -0.24757016128239 0.494523527697736 -0.500623625401521 0.616636032172409 NA NA
"RASGRF2" 0.408844574358438 -1.61958503987501 2.79155796483251 -0.58017245576779 0.561798326361599 NA NA
"RASGRF2-AS1" 0.0583231299359045 0.759076288075492 8.10304584153191 0.0936778963022608 0.925365029245531 NA NA
"RASGRP1" 1.72271841545229 -0.0801645924355794 0.960993122218034 -0.0834184871693508 0.933518789107874 NA NA
"RASGRP2" 1.02258617073742 0.785331477769431 1.0310235320378 0.761700827736916 0.446238581209535 NA NA
"RASGRP3" 0.563152071217285 -0.289825392730522 1.55516994744373 -0.186362521476778 0.852160481055066 NA NA
"RASGRP4" 0.115688343427739 0 8.10304584149049 0 1 NA NA
"RASIP1" 1.82203139066375 -0.259778222813391 0.974662640562481 -0.266531425338589 0.789829960487663 NA NA
"RASL10A" 0.564376787544708 0.759238285249756 1.8483861884581 0.410757389332747 0.681250440815717 NA NA
"RASL11A" 0.159708918254399 -0.523259032061154 7.48967714265397 -0.0698640304641673 0.94430188267678 NA NA
"RASSF1-AS1" 1.32752442291025 1.37300954643254 0.846002680884905 1.62293758336132 0.104602748331815 NA NA
"RASSF10" 0.749430368631711 0.700906992852273 1.31521369604752 0.532922516666788 0.594087217764261 NA NA
"RASSF10-DT" 0 NA NA NA NA NA NA
"RASSF3-DT" 0 NA NA NA NA NA NA
"RASSF5" 0.456390327572937 0.789629789653859 2.35702720615713 0.335010893209528 0.737616868981248 NA NA
"RASSF6" 0.231316328135262 0.11799543157155 8.10304584147691 0.014561861537 0.988381726109455 NA NA
"RASSF9" 1.06681852887381 0.0793272091713142 1.17106475755049 0.0677393873053124 0.945993094768027 NA NA
"RAX" 0.0236926281615622 0 8.1030458415403 0 1 NA NA
"RAX2" 0 NA NA NA NA NA NA
"RB1-DT" 0.750698043855857 0.68642989628211 1.24776139574021 0.55012913416423 0.582230805186016 NA NA
"RBAK-RBAKDN" 0.540956802317237 0.390258508781563 1.78477091599707 0.218660280310285 0.826914691935003 NA NA
"RBAKDN" 0.00894641472455145 0 8.10304584153714 0 1 NA NA
"RBBP4P1" 0.0163236092191201 -0.523077193328103 8.1030458415403 -0.0645531573629444 0.948529781880197 NA NA
"RBBP4P2" 0 NA NA NA NA NA NA
"RBBP4P3" 0 NA NA NA NA NA NA
"RBBP4P4" 0 NA NA NA NA NA NA
"RBBP4P5" 0 NA NA NA NA NA NA
"RBBP4P6" 0.0163236092191201 -0.523077193328103 8.1030458415403 -0.0645531573629444 0.948529781880197 NA NA
"RBBP4P7" 0 NA NA NA NA NA NA
"RBBP8NL" 0.0339254816347371 0 8.1030458415403 0 1 NA NA
"RBBP8P1" 0 NA NA NA NA NA NA
"RBFADN" 3.22184233605711 -0.265035355310541 0.590807623468794 -0.448598401209595 0.653721387332265 NA NA
"RBFOX1" 0.386754334288953 0.586906736560661 2.36649514810285 0.248006735628073 0.804129195306859 NA NA
"RBFOX3" 0.842678553948546 1.27346126191657 1.24237942650892 1.025017989468 0.305354699496445 NA NA
"RBISP1" 0.0112119951205771 0 8.1030458415403 0 1 NA NA
"RBISP2" 0 NA NA NA NA NA NA
"RBISP3" 0.0433548163176234 0 8.10304584152419 0 1 NA NA
"RBISP4" 0.0341948372388453 0 8.10304584152098 0 1 NA NA
"RBISP5" 0 NA NA NA NA NA NA
"RBISP6" 0.0165434135685007 0 8.10304584153354 0 1 NA NA
"RBKS" 1.79541391922516 -0.0411863052994077 0.905761880036977 -0.0454714491823461 0.963731531603259 NA NA
"RBM11" 2.41128182040701 -0.604670886721321 0.766512873036518 -0.788859402094495 0.43019418618173 NA NA
"RBM11P1" 0 NA NA NA NA NA NA
"RBM12B-AS1" 0.2346871946382 0.37010974253112 6.24990658705507 0.0592184438880572 0.952778119323434 NA NA
"RBM12B-DT" 0.235849324660701 -0.843781885292309 7.10070291780179 -0.118830754512614 0.905409442730782 NA NA
"RBM14-RBM4" 4.54159239718412 -1.70317381477687 1.45524556287953 -1.1703686705677 0.241852637816527 NA NA
"RBM15-AS1" 0.535751712063085 -1.70582212902406 2.20489536083743 -0.773652191991635 0.439136498880805 NA NA
"RBM17P1" 0 NA NA NA NA NA NA
"RBM17P2" 0 NA NA NA NA NA NA
"RBM17P3" 0 NA NA NA NA NA NA
"RBM17P4" 0.425795159611276 0.929345595838078 1.91495288622659 0.485309901106419 0.627456533166356 NA NA
"RBM22P1" 0.0144143174891462 0 8.1030458415403 0 1 NA NA
"RBM22P12" 0.0123199367350616 0 8.1030458415403 0 1 NA NA
"RBM22P13" 0 NA NA NA NA NA NA
"RBM22P2" 1.67844179443518 1.30519254178654 0.841232539511783 1.55152407982699 0.120776141288211 NA NA
"RBM22P3" 0 NA NA NA NA NA NA
"RBM22P4" 0.0372000847349044 0 8.10304584152543 0 1 NA NA
"RBM22P5" 0.0082374088221482 0 8.1030458415403 0 1 NA NA
"RBM22P6" 0.283925527978497 -0.843760508171741 4.35613388080514 -0.193694806279872 0.846414858818499 NA NA
"RBM22P7" 0 NA NA NA NA NA NA
"RBM25-AS1" 1.22077741936226 -0.264900335119996 1.05390721647919 -0.251350717575457 0.801542966452374 NA NA
"RBM26-AS1" 5.51535763656463 -0.462354266460768 0.439991452776174 -1.05082556386833 0.293338712480067 NA NA
"RBM34" 9.51913705041681 0.397611297262743 0.440808269052714 0.902005078346647 0.367054170060449 0.592608566246849 NA
"RBM38-AS1" 0.412993948727079 0.118046737321934 2.60128583926319 0.0453801483636151 0.96380430399511 NA NA
"RBM39P1" 0.0110535018371743 0 8.10304584153701 0 1 NA NA
"RBM43" 6.35518463219961 0.056367864475028 0.408058600559631 0.138136690165879 0.890132389162709 NA NA
"RBM43P1" 0.253757088201679 -1.94558695235405 4.45838000214806 -0.436388767089539 0.662554687486362 NA NA
"RBM44" 1.11118346846143 -1.1330373018384 1.21116420574285 -0.935494375135913 0.349533580774944 NA NA
"RBM46" 0.144859700822071 -0.843700386676929 8.10304584148517 -0.104121388818688 0.917073017289393 NA NA
"RBM47" 3.86958057801619 -0.0479190310378054 0.518975767604166 -0.0923338506902201 0.926432794274005 NA NA
"RBM48P1" 0.0498547266846416 -0.843581372423663 8.1030458415403 -0.104106701223266 0.917084672951374 NA NA
"RBM5-AS1" 0.014682632128395 0 8.10304584153901 0 1 NA NA
"RBM7P1" 0 NA NA NA NA NA NA
"RBM8B" 0.00986299089135307 0 8.10304584153878 0 1 NA NA
"RBMS1P1" 0.113623115512808 0 8.1030458414986 0 1 NA NA
"RBMS2P1" 0.174564016428709 0.962387063271134 8.0934906305753 0.118908775854446 0.905347628967961 NA NA
"RBMS3-AS1" 0 NA NA NA NA NA NA
"RBMS3-AS2" 0 NA NA NA NA NA NA
"RBMS3-AS3" 0.606887921748335 0.344365744049209 1.72042823906324 0.200162806114315 0.841353254912241 NA NA
"RBMX2P1" 0.0684859702537479 -0.523151983095625 8.10304584153591 -0.0645623871969188 0.948522432868397 NA NA
"RBMX2P2" 0.0553416560976274 -0.523137854660555 8.10304584151367 -0.0645606436014968 0.948523821159917 NA NA
"RBMX2P3" 0.708968189986467 -0.962312542249003 1.39877676565496 -0.687967205259096 0.491473433449167 NA NA
"RBMX2P4" 0 NA NA NA NA NA NA
"RBMX2P5" 0.0232253284805804 0 8.1030458415403 0 1 NA NA
"RBMXL2" 0.0542064690171232 0 8.10304584153774 0 1 NA NA
"RBMXL3" 0 NA NA NA NA NA NA
"RBMXP1" 0.00992447624296523 0 8.1030458415403 0 1 NA NA
"RBMXP2" 0 NA NA NA NA NA NA
"RBMXP3" 0.0106008753310464 0 8.10304584153717 0 1 NA NA
"RBMXP4" 0.0194151197026345 0 8.10304584153815 0 1 NA NA
"RBMXP5" 0 NA NA NA NA NA NA
"RBMY1A1" 0 NA NA NA NA NA NA
"RBMY1A3P" 0 NA NA NA NA NA NA
"RBMY1B" 0 NA NA NA NA NA NA
"RBMY1D" 0 NA NA NA NA NA NA
"RBMY1E" 0 NA NA NA NA NA NA
"RBMY1F" 0 NA NA NA NA NA NA
"RBMY1HP" 0 NA NA NA NA NA NA
"RBMY1J" 0 NA NA NA NA NA NA
"RBMY1KP" 0 NA NA NA NA NA NA
"RBMY2AP" 0 NA NA NA NA NA NA
"RBMY2BP" 0 NA NA NA NA NA NA
"RBMY2EP" 0 NA NA NA NA NA NA
"RBMY2FP" 0.0685883383324034 0 8.10304584153757 0 1 NA NA
"RBMY2GP" 0 NA NA NA NA NA NA
"RBMY2HP" 0 NA NA NA NA NA NA
"RBMY2JP" 0.0260048614233013 0 8.1030458415403 0 1 NA NA
"RBMY2KP" 0 NA NA NA NA NA NA
"RBMY2NP" 0 NA NA NA NA NA NA
"RBMY2OP" 0.126498518554233 0.958964060159195 8.08467354333352 0.118615062812269 0.905580331206647 NA NA
"RBMY2QP" 0 NA NA NA NA NA NA
"RBMY2TP" 0 NA NA NA NA NA NA
"RBMY2UP" 0 NA NA NA NA NA NA
"RBMY2WP" 0 NA NA NA NA NA NA
"RBMY2XP" 0 NA NA NA NA NA NA
"RBMY2YP" 0 NA NA NA NA NA NA
"RBMY3AP" 0 NA NA NA NA NA NA
"RBP2" 0 NA NA NA NA NA NA
"RBP3" 0.271375093674002 -0.281595076523964 4.44201390289413 -0.0633935603714555 0.949453115018085 NA NA
"RBP4" 0.402535331205142 0.773398029410269 2.35174801591254 0.328860925650732 0.742260809835939 NA NA
"RBP5" 0.273525325457419 -0.187271303450877 4.38097857367763 -0.0427464549989049 0.965903647656873 NA NA
"RBP7" 4.53602931349445 0.328090950959739 0.490626925795575 0.668717784756155 0.503675520401331 NA NA
"RBPJL" 0 NA NA NA NA NA NA
"RBPJP2" 0.553601319590121 -1.63489316852164 1.59232820263989 -1.02673127676266 0.304547017452642 NA NA
"RBPJP5" 0.553601319590121 -1.63489316852164 1.59232820263989 -1.02673127676266 0.304547017452642 NA NA
"RBPJP6" 0.553601319590121 -1.63489316852164 1.59232820263989 -1.02673127676266 0.304547017452642 NA NA
"RBPJP7" 0.553601319590121 -1.63489316852164 1.59232820263989 -1.02673127676266 0.304547017452642 NA NA
"RBPMS-AS1" 0.847295712884123 0.595611117410239 1.17315082062877 0.507702084793334 0.611662286154757 NA NA
"RBPMS2P1" 0.0082374088221482 0 8.1030458415403 0 1 NA NA
"RBPMSLP" 0 NA NA NA NA NA NA
"RBX1P1" 0 NA NA NA NA NA NA
"RBX1P2" 1.14126563424521 -0.119348469420662 1.08932546872127 -0.109561809438608 0.912756899914845 NA NA
"RC3H1-DT" 0.140763286883153 -0.372229582246708 8.10241995086217 -0.0459405442453152 0.963357638640754 NA NA
"RC3H1-IT1" 0.0414521752899226 -0.843566959698992 8.1030458415403 -0.104104922543378 0.917086084462838 NA NA
"RCAN2-DT" 0.0898919459629724 -0.523147230026715 8.10304584152501 -0.0645618006189456 0.948522899915503 NA NA
"RCAN3AS" 0.120784697232703 0.438534217351745 8.1030458415112 0.0541196762216465 0.95683981586178 NA NA
"RCBTB2P1" 0 NA NA NA NA NA NA
"RCC2-AS1" 0 NA NA NA NA NA NA
"RCC2P1" 0.0212783995112276 0 8.10304584153739 0 1 NA NA
"RCC2P2" 0 NA NA NA NA NA NA
"RCC2P3" 0.0112230312477958 0 8.1030458415403 0 1 NA NA
"RCC2P4" 0 NA NA NA NA NA NA
"RCC2P5" 0 NA NA NA NA NA NA
"RCC2P6" 0.126318246985209 0 8.10304584150988 0 1 NA NA
"RCC2P7" 0.0113111133755411 0 8.1030458415403 0 1 NA NA
"RCC2P8" 0 NA NA NA NA NA NA
"RCCD1-AS1" 0.121158855825305 -0.523204888305493 8.10304584150861 -0.0645689162494092 0.948517234285247 NA NA
"RCN1P1" 0.0232182202812713 0 8.1030458415403 0 1 NA NA
"RCN1P2" 1.47174611958772 0.504299270958118 0.941248408424102 0.535777023838424 0.592112663319887 NA NA
"RCN3" 0.884541915469641 1.11168515954826 1.09307364296175 1.01702677281293 0.309140693350359 NA NA
"RCSD1" 1.28806003613984 0.663421259935752 1.00641799412089 0.659190578677258 0.509773396063493 NA NA
"RCVRN" 0.882479483338997 -0.711200474332258 1.4437119432729 -0.492619374416176 0.622281555800214 NA NA
"RD3" 0.399193028112533 1.28539069395658 2.6317123282479 0.488423708077678 0.625249752413761 NA NA
"RD3L" 0 NA NA NA NA NA NA
"RDH10-AS1" 0 NA NA NA NA NA NA
"RDH12" 0.122155437401652 -0.523215453043416 8.10304584148307 -0.0645702200479782 0.948516196170824 NA NA
"RDH16" 0.455738159356958 -0.0533979167351858 2.08531663018082 -0.0256066229762699 0.979571103432314 NA NA
"RDH5" 1.5551509542048 0.036429973994448 0.959335129640926 0.0379741894869248 0.969708260986134 NA NA
"RDH8" 0.0492125362671932 0 8.10304584153353 0 1 NA NA
"RDM1" 3.16240388641629 -0.067283729172104 0.557676065809499 -0.120650200532522 0.903968104958999 NA NA
"RDM1P1" 0 NA NA NA NA NA NA
"RDM1P3" 0 NA NA NA NA NA NA
"RDM1P4" 0 NA NA NA NA NA NA
"RDM1P5" 0.692746480946167 1.6173663513578 1.12619337741967 1.436135555213 0.150963772514419 NA NA
"RDUR" 0 NA NA NA NA NA NA
"RDXP1" 0.00880495685168251 0 8.1030458415403 0 1 NA NA
"RDXP2" 0 NA NA NA NA NA NA
"RDXP3" 0 NA NA NA NA NA NA
"REC114" 0.0145588991855777 0.759128948609107 8.1030458415403 0.0936843951588462 0.925359866612016 NA NA
"REELD1" 0.100924120854734 -0.843661104994088 8.10304584152382 -0.104116541050622 0.917076864339599 NA NA
"REEP1" 3.92384835666148 -0.0469819524042385 0.520796700858843 -0.0902116935970616 0.928118992070909 NA NA
"REEP6" 4.3778151574668 -0.149340659352697 0.472163902727251 -0.316289869873778 0.751782499465446 NA NA
"REG1A" 0.0593485018900751 -0.523124871620642 8.10304584153401 -0.0645590413593918 0.948525096902752 NA NA
"REG1B" 0 NA NA NA NA NA NA
"REG1CP" 0 NA NA NA NA NA NA
"REG3A" 0 NA NA NA NA NA NA
"REG3G" 0.02250322548078 -0.523093270083077 8.10304584153903 -0.0645551414014615 0.948528202141501 NA NA
"REG4" 0.00936076753541151 0 8.1030458415391 0 1 NA NA
"REL-DT" 0.022624073769433 -0.843548428937079 8.1030458415403 -0.104102635654932 0.917087899275027 NA NA
"RELA-DT" 6.32894108332739 -0.778005751499889 0.454568743985151 -1.71152496029358 0.0869842474974129 NA NA
"RELL2" 8.20730742598192 0.61222972695989 0.346579108844305 1.76649345369205 0.0773130988739733 NA NA
"RELN" 1.92723866545984 0.559653027238389 0.64505053188912 0.867611139858093 0.385607245964564 NA NA
"REM1" 0 NA NA NA NA NA NA
"REM2" 3.83682263119417 -0.313946274077483 0.577755901493545 -0.543389125521533 0.58686191136252 NA NA
"REN" 0.0123199367350616 0 8.1030458415403 0 1 NA NA
"RENBP" 1.20090938384343 0.0105051674525378 1.15113128254135 0.00912595080323556 0.992718645820402 NA NA
"RENO1" 8.26140280046718 0.385318557929739 0.345874925033637 1.1140401631956 0.265261956871785 NA NA
"REP15" 3.34799845106852 -0.10876518597387 0.541401433544174 -0.200895637201884 0.840780179179416 NA NA
"REPIN1-AS1" 0 NA NA NA NA NA NA
"REPS2" 0.482604388347221 -0.386919139920693 2.15144550566655 -0.179841478160433 0.857277019598797 NA NA
"RERE-AS1" 0.0363710727595791 0 8.1030458415355 0 1 NA NA
"REREP1Y" 0 NA NA NA NA NA NA
"REREP2Y" 0 NA NA NA NA NA NA
"RERG" 0.121609948210182 0 8.10304584149579 0 1 NA NA
"RERG-AS1" 0 NA NA NA NA NA NA
"RERG-IT1" 0 NA NA NA NA NA NA
"RERGL" 0.0567084056946155 0 8.10304584151941 0 1 NA NA
"RESP18" 0.604957345345853 0.398455563669439 1.75545358964349 0.226981542559812 0.820438094519964 NA NA
"RET" 0.634652364720378 -0.539654376894953 1.51705823630949 -0.355724232583025 0.722047095564977 NA NA
"RETN" 0 NA NA NA NA NA NA
"RETNLB" 0 NA NA NA NA NA NA
"RETREG1" 7.23783663253916 -0.0534470045269255 0.345063159167042 -0.154890497890134 0.876907644826731 NA NA
"RETREG1-AS1" 0 NA NA NA NA NA NA
"RETREG3" 9.67111837700277 0.506066016229636 0.326210775568931 1.55134671853505 0.120818616540184 0.304472564158734 NA
"REV3L-IT1" 0 NA NA NA NA NA NA
"REXO1L10P" 0 NA NA NA NA NA NA
"REXO1L11P" 0 NA NA NA NA NA NA
"REXO1L12P" 0 NA NA NA NA NA NA
"REXO1L1P" 0 NA NA NA NA NA NA
"REXO1L2P" 0.0361313670544896 -0.523105778772125 8.10304584153963 -0.0645566851035772 0.94852697300927 NA NA
"REXO1L3P" 0 NA NA NA NA NA NA
"REXO1L4P" 0 NA NA NA NA NA NA
"REXO1L5P" 0 NA NA NA NA NA NA
"REXO1L6P" 0 NA NA NA NA NA NA
"REXO1L8P" 0 NA NA NA NA NA NA
"REXO1L9P" 0 NA NA NA NA NA NA
"REXO5" 9.73346295673611 0.313314195266837 0.320978390953692 0.976122393585179 0.329003815350059 0.557568686175167 NA
"REXO6P" 0.163993289761725 -0.52327479302596 8.10304584148844 -0.0645775432179759 0.948510365295979 NA NA
"RFC3P1" 0 NA NA NA NA NA NA
"RFC5P1" 0.0101711875132875 0 8.10304584154004 0 1 NA NA
"RFESD" 4.49834638384519 -0.344141071710661 0.508621450753685 -0.676615331895079 0.498650048814673 NA NA
"RFESDP1" 0 NA NA NA NA NA NA
"RFKP1" 0.0130470327679838 0 8.1030458415403 0 1 NA NA
"RFKP2" 0.0130470327679838 0 8.1030458415403 0 1 NA NA
"RFKP3" 0 NA NA NA NA NA NA
"RFKP4" 0.0591531552882495 -0.523142541843254 8.10304584153857 -0.0645612220483158 0.948523360586992 NA NA
"RFKP5" 0.0617369876167958 -0.843608566788572 8.10304584152381 -0.104110057290497 0.917082009669387 NA NA
"RFKP6" 0 NA NA NA NA NA NA
"RFLNA" 1.0603304312246 -0.182307524604877 1.09713744367399 -0.1661665324213 0.868025896515386 NA NA
"RFPL1" 0.186512654317486 0.602082413800064 8.08502770218047 0.0744688127212832 0.940637356085441 NA NA
"RFPL1S" 0.940621087038373 1.61254215084067 1.06074510504086 1.5201975886361 0.128461323286352 NA NA
"RFPL2" 0.0307833776725121 0 8.10304584152591 0 1 NA NA
"RFPL3" 0.0147097758718083 0 8.1030458415403 0 1 NA NA
"RFPL3S" 3.29615948502209 0.0240067475537357 0.653267607942396 0.0367487186902624 0.970685362957674 NA NA
"RFPL4A" 0.0542115900781665 0 8.1030458415403 0 1 NA NA
"RFPL4AL1" 0.0960311633158003 -0.843637293786136 8.10304584151472 -0.104113602500419 0.917079196290013 NA NA
"RFPL4AP1" 0 NA NA NA NA NA NA
"RFPL4AP3" 0 NA NA NA NA NA NA
"RFPL4AP5" 0 NA NA NA NA NA NA
"RFPL4AP6" 0 NA NA NA NA NA NA
"RFPL4AP7" 0 NA NA NA NA NA NA
"RFPL4B" 0.0361320159084351 -0.523109495598158 8.10304584153823 -0.0645571437985169 0.948526607785506 NA NA
"RFTN1P1" 0 NA NA NA NA NA NA
"RFTN2" 5.56606017973547 0.12589079093752 0.41183070276456 0.305685783241592 0.759843898824835 NA NA
"RFX1" 6.02273515924982 0.352170786172658 0.390034414286069 0.902922340371637 0.366567112923529 NA NA
"RFX3-DT" 1.60846538416167 -0.804045887449784 0.912777362210455 -0.880878427465205 0.378383624789982 NA NA
"RFX6" 0 NA NA NA NA NA NA
"RFX8" 0.0901384702103455 0.759038889034159 8.10304584150485 0.0936732808725162 0.925368695703526 NA NA
"RGCC" 2.58700694007559 -0.249071127356989 0.711877857399303 -0.349879020351776 0.726429492461123 NA NA
"RGL3" 0.205489381479273 0.438470714934745 7.55018352341015 0.0580741797302304 0.953689541262636 NA NA
"RGL4" 0 NA NA NA NA NA NA
"RGMB-AS1" 0.603857832479789 -0.290539013416009 1.74884787074039 -0.166131667755073 0.868053333167089 NA NA
"RGN" 1.70041720838701 0.27536885600532 0.843291764828099 0.326540430596346 0.744015504968682 NA NA
"RGPD1" 0.077541216702259 -0.843622747516452 8.1030458415264 -0.104111807339539 0.917080620879316 NA NA
"RGPD2" 0.0327392161491577 -0.523110975822402 8.10304584153415 -0.0645573264735919 0.948526462335291 NA NA
"RGPD3" 0.732288557166987 0.324790119538796 2.04211874933571 0.159045657675122 0.87363290199739 NA NA
"RGPD4" 0.265415559729131 -1.14768497273471 6.01371067357023 -0.190844727162996 0.848647245433257 NA NA
"RGPD4-AS1" 0.350957955349702 0.759217293069485 2.66219310443061 0.285184907062505 0.775502482873243 NA NA
"RGPD8" 3.52420360780952 -2.5630632448175 4.75657822424032 -0.538846019972025 0.58999310643932 NA NA
"RGR" 0.389463550522913 0.093109456816538 3.17458875964126 0.0293296120745604 0.97660171003625 NA NA
"RGS1" 0.0463785592149373 0.118170005647863 8.1030458415403 0.0145834057907046 0.988364538107183 NA NA
"RGS10" 8.52657884656628 -0.644700428575122 0.389784551657139 -1.65399173937045 0.0981291911349822 NA NA
"RGS11" 0.421606210513636 0.267896615642028 2.66970662078746 0.100346837197792 0.920068974408142 NA NA
"RGS13" 0.0384590637559609 0 8.1030458415403 0 1 NA NA
"RGS17P1" 0.280957040001079 -1.56935101401336 5.27450029936474 -0.297535486764949 0.766057719472031 NA NA
"RGS18" 0 NA NA NA NA NA NA
"RGS21" 0 NA NA NA NA NA NA
"RGS22" 1.19832282911612 -0.49619452813495 1.06116120313475 -0.467595806055814 0.640073664665097 NA NA
"RGS5-AS1" 0.210649933158078 -0.843770868767565 8.10304584144932 -0.104130087041029 0.917066114633574 NA NA
"RGS6" 1.98960743475856 1.13714767293984 0.715520006122802 1.5892604863723 0.112001595656276 NA NA
"RGS7" 1.19800085744826 -2.47728411627543 1.35443587436038 -1.82901543230705 0.0673972964199711 NA NA
"RGS7BP" 1.37594096626486 0.735904734860362 0.901337334885328 0.816458729021789 0.414237818862443 NA NA
"RGS8" 2.57064269719827 -0.254408832149266 0.675099281205864 -0.376846545733008 0.706287647923292 NA NA
"RGS9BP" 0.273161547943284 1.80853768320327 5.28102693309609 0.342459469742371 0.732005140473251 NA NA
"RGSL1" 0.0416414292665582 -0.843564900680371 8.1030458415403 -0.104104668439099 0.91708628611303 NA NA
"RHAG" 0.230785832036828 1.24932973219038 5.01900447427768 0.248919828343086 0.803422797150906 NA NA
"RHBDF1P1" 0.0359704117036601 0 8.10304584153618 0 1 NA NA
"RHBDL1" 0.968694587675161 2.35494593386741 1.0322219710512 2.28143364500289 0.0225227990265576 NA NA
"RHBDL2" 0.132035475845271 -0.52319265343397 8.10304584150311 -0.0645674063392585 0.948518436510563 NA NA
"RHBDL3" 1.82245536455625 1.37142784129418 0.756298146409152 1.81334285665729 0.0697789571502174 NA NA
"RHBG" 0.0272776391352369 -0.523094363826098 8.1030458415334 -0.0645552763807528 0.948528094667784 NA NA
"RHCE" 0.0816210137312021 0 8.1030458415167 0 1 NA NA
"RHCG" 0.164042602821057 -0.843612595666175 8.10304584150335 -0.104110554496093 0.917081615100879 NA NA
"RHD" 0.0548435594379335 0 8.10304584153469 0 1 NA NA
"RHEBL1" 0.908652155547533 -0.418949186138613 1.34868752956143 -0.310634729658135 0.756078321984661 NA NA
"RHEBP1" 0.913023891973639 0.880021123121108 1.28560830037871 0.684517300379809 0.493648568662478 NA NA
"RHEBP2" 0.983565719747273 -1.60857261647189 1.50692364034713 -1.06745462968604 0.285766590858943 NA NA
"RHEBP3" 0 NA NA NA NA NA NA
"RHEX" 0.122013627823195 -0.523215579163439 8.10304584148655 -0.0645702356124709 0.948516183778017 NA NA
"RHO" 0.0631149005097269 0 8.10304584153596 0 1 NA NA
"RHOA-IT1" 0.0601102406025519 0.759068297001676 8.10304584151842 0.0936769101209275 0.925365812659431 NA NA
"RHOG2P" 0.0541770053984755 0 8.10304584152316 0 1 NA NA
"RHOH" 2.06157572274474 0.200608159340723 0.768581123579938 0.261011041237026 0.794083992643242 NA NA
"RHOQ-AS1" 0.0123199367350616 0 8.1030458415403 0 1 NA NA
"RHOQP1" 1.9549734881433 -1.34863343693135 0.944822386548194 -1.4273936097751 0.1534664717304 NA NA
"RHOQP2" 0.0624697953592692 -0.843596990322029 8.10304584153779 -0.104108628634135 0.917083143411387 NA NA
"RHOQP3" 0.0232672203939325 0 8.1030458415403 0 1 NA NA
"RHOT1P1" 0.017609913703365 0 8.10304584151977 0 1 NA NA
"RHOT1P2" 0 NA NA NA NA NA NA
"RHOT1P3" 0 NA NA NA NA NA NA
"RHOV" 0.337637556867694 -1.1643205814049 4.11342339159264 -0.283053911684521 0.777135510510707 NA NA
"RHOXF1" 0.821797833772446 -1.81090209382137 1.8953531772731 -0.955443088673726 0.339353672675064 NA NA
"RHOXF1-AS1" 0.324402669885911 1.60953175956247 3.2314458644555 0.498084085909227 0.618424776841086 NA NA
"RHOXF1P1" 0 NA NA NA NA NA NA
"RHOXF1P2" 0 NA NA NA NA NA NA
"RHOXF1P3" 0.113690088110381 -0.843660602999987 8.10304584153667 -0.104116479099172 0.917076913502512 NA NA
"RHOXF2" 0 NA NA NA NA NA NA
"RHOXF2B" 0 NA NA NA NA NA NA
"RHPN1" 8.58642265504827 0.431978154369714 0.317856390990369 1.35903561046474 0.174135304731315 NA NA
"RHPN1-AS1" 2.43829704162994 -0.655921222824799 0.796719156676186 -0.823277835518881 0.410350014903721 NA NA
"RHPN2P1" 0 NA NA NA NA NA NA
"RIBC1" 3.56387182275146 0.00638691591038749 0.505970796623156 0.0126230919907111 0.989928497261384 NA NA
"RIBC2" 6.03175050828725 0.134038728919045 0.424808847748914 0.315527159166585 0.75236143338262 NA NA
"RIC3-DT" 0.0146733036938778 0 8.1030458415346 0 1 NA NA
"RIIAD1" 1.22570858757854 0.551371397405917 0.908298998394089 0.607037328435641 0.543826139788164 NA NA
"RILP" 5.07790870445584 -0.512120875769998 0.512776261710532 -0.998721887128027 0.317929434934828 NA NA
"RIMBP2" 1.08205535559463 -0.466667210687493 1.00013047328886 -0.466606331024881 0.640781556595979 NA NA
"RIMBP3" 0.944478203654068 -0.578623758676149 0.986796473563258 -0.586365855754203 0.557629684268943 NA NA
"RIMBP3B" 0.984967775391825 -0.581159803323638 0.982154703467399 -0.591719208055423 0.554038631972219 NA NA
"RIMBP3C" 0.932088168765611 2.03645341481878 1.40989447500219 1.44440130160494 0.148626124813719 NA NA
"RIMKLA" 1.8472581019203 1.30960052378316 0.852541629681741 1.536113285485 0.124510598447148 NA NA
"RIMKLBP1" 0 NA NA NA NA NA NA
"RIMKLBP2" 0.0816721771414702 0.438565370458415 8.1030458415393 0.05412352083832 0.956836752790874 NA NA
"RIMS1" 6.98770973891027 -0.522114933189837 0.460452146890016 -1.13391790377416 0.256828986304976 NA NA
"RIMS4" 0.623897313024168 2.41163084214129 1.66595697108464 1.44759491631478 0.147730373755522 NA NA
"RINL" 2.92525999112679 -0.190907017500285 0.644833208355204 -0.296056429828168 0.767186987120142 NA NA
"RIOK3P1" 0 NA NA NA NA NA NA
"RIPK3" 0.190038455896534 1.39627851073608 8.09303576290633 0.172528399928219 0.863022136191295 NA NA
"RIPK4" 0.328287660406334 -0.573540759273357 3.79485978733837 -0.151136218836592 0.879868262145706 NA NA
"RIPOR3" 3.13582852979991 -0.773808265628699 0.602309076079297 -1.28473618671956 0.198884488372182 NA NA
"RIPOR3-AS1" 0.013355844099843 0 8.1030458415403 0 1 NA NA
"RIPPLY1" 0 NA NA NA NA NA NA
"RIPPLY2" 0.293404726935591 -1.91324239886474 3.31560430242826 -0.577041837430217 0.563911193371461 NA NA
"RIT2" 0 NA NA NA NA NA NA
"RLBP1" 0.842716775210313 0.813442145402511 1.16967800170945 0.695441090807635 0.486778916895269 NA NA
"RLIG1P1" 0.012093223816089 0 8.1030458415403 0 1 NA NA
"RLIG1P2" 0 NA NA NA NA NA NA
"RLIG1P3" 0.0381879460385241 0.759095099520179 8.10304584153438 0.0936802178298474 0.92536318504443 NA NA
"RLIMP1" 0 NA NA NA NA NA NA
"RLIMP2" 0.0147097758718083 0 8.1030458415403 0 1 NA NA
"RLN1" 0.856157655838107 -0.671031639214189 1.15148890887621 -0.582751283179165 0.560060744668394 NA NA
"RLN2" 3.68482535856255 0.479807399406021 0.482975250825392 0.993440965320777 0.320495106342167 NA NA
"RLN3" 0.011933676072528 0 8.10304584153629 0 1 NA NA
"RMDN2" 5.88222106676334 0.242115075968721 0.429899944762298 0.56318936282393 0.573305945418786 NA NA
"RMDN2-AS1" 0.0693819215251429 0 8.10304584150421 0 1 NA NA
"RMEL3" 0.0762136888744856 0 8.10304584151202 0 1 NA NA
"RMRP" 0.988245341437624 -1.0818904439246 1.03865835564337 -1.04162301111461 0.297586495778505 NA NA
"RMRPP5" 0 NA NA NA NA NA NA
"RN7SK" 0 NA NA NA NA NA NA
"RN7SKP1" 0 NA NA NA NA NA NA
"RN7SKP10" 0 NA NA NA NA NA NA
"RN7SKP100" 0 NA NA NA NA NA NA
"RN7SKP101" 0 NA NA NA NA NA NA
"RN7SKP102" 0.0260940655359675 0 8.10304584153315 0 1 NA NA
"RN7SKP103" 0 NA NA NA NA NA NA
"RN7SKP104" 0 NA NA NA NA NA NA
"RN7SKP105" 0 NA NA NA NA NA NA
"RN7SKP106" 0 NA NA NA NA NA NA
"RN7SKP107" 0 NA NA NA NA NA NA
"RN7SKP108" 0 NA NA NA NA NA NA
"RN7SKP109" 0.0763952730625148 0.0987129506244025 8.10267396543975 0.0121827622640923 0.990279802526937 NA NA
"RN7SKP11" 0.0450008297387736 -0.523110529226561 8.1030458415153 -0.0645572713591778 0.948526506218691 NA NA
"RN7SKP110" 0.0596844603522556 -0.523133219953582 8.1030458415242 -0.0645600716304451 0.948524276576701 NA NA
"RN7SKP111" 0 NA NA NA NA NA NA
"RN7SKP112" 0 NA NA NA NA NA NA
"RN7SKP113" 0 NA NA NA NA NA NA
"RN7SKP114" 0.0288597195090559 0 8.10304584153263 0 1 NA NA
"RN7SKP115" 0.0139298105332532 -0.523077193328103 8.1030458415403 -0.0645531573629444 0.948529781880197 NA NA
"RN7SKP116" 0 NA NA NA NA NA NA
"RN7SKP117" 0.013068165174519 0 8.1030458415403 0 1 NA NA
"RN7SKP118" 0 NA NA NA NA NA NA
"RN7SKP119" 0 NA NA NA NA NA NA
"RN7SKP12" 0 NA NA NA NA NA NA
"RN7SKP120" 0.086574967920375 0.759028731985273 8.10304584148962 0.0936720273873877 0.925369691461687 NA NA
"RN7SKP121" 0 NA NA NA NA NA NA
"RN7SKP122" 0 NA NA NA NA NA NA
"RN7SKP123" 0.0857710383207836 0 8.10304584148495 0 1 NA NA
"RN7SKP124" 0.0901439200172989 0 8.10304584149177 0 1 NA NA
"RN7SKP125" 0.0145588991855777 0.759128948609107 8.1030458415403 0.0936843951588462 0.925359866612016 NA NA
"RN7SKP126" 0 NA NA NA NA NA NA
"RN7SKP127" 0.0164748176442964 0 8.1030458415314 0 1 NA NA
"RN7SKP128" 0 NA NA NA NA NA NA
"RN7SKP129" 0 NA NA NA NA NA NA
"RN7SKP13" 0 NA NA NA NA NA NA
"RN7SKP130" 0 NA NA NA NA NA NA
"RN7SKP131" 0 NA NA NA NA NA NA
"RN7SKP132" 0 NA NA NA NA NA NA
"RN7SKP133" 0 NA NA NA NA NA NA
"RN7SKP134" 0 NA NA NA NA NA NA
"RN7SKP135" 0.0171149362079666 0 8.1030458415403 0 1 NA NA
"RN7SKP136" 0 NA NA NA NA NA NA
"RN7SKP137" 0 NA NA NA NA NA NA
"RN7SKP139" 0 NA NA NA NA NA NA
"RN7SKP14" 0 NA NA NA NA NA NA
"RN7SKP140" 0 NA NA NA NA NA NA
"RN7SKP141" 0 NA NA NA NA NA NA
"RN7SKP142" 0.00881101099143422 0 8.1030458415403 0 1 NA NA
"RN7SKP143" 0 NA NA NA NA NA NA
"RN7SKP144" 0 NA NA NA NA NA NA
"RN7SKP145" 0 NA NA NA NA NA NA
"RN7SKP146" 0.0258058291676705 0 8.1030458415403 0 1 NA NA
"RN7SKP147" 0 NA NA NA NA NA NA
"RN7SKP148" 0 NA NA NA NA NA NA
"RN7SKP149" 0 NA NA NA NA NA NA
"RN7SKP15" 0 NA NA NA NA NA NA
"RN7SKP150" 0 NA NA NA NA NA NA
"RN7SKP151" 0.0781179178698961 0 8.10304584151772 0 1 NA NA
"RN7SKP152" 0 NA NA NA NA NA NA
"RN7SKP153" 0 NA NA NA NA NA NA
"RN7SKP154" 0.0245105380746005 0 8.10304584153775 0 1 NA NA
"RN7SKP155" 0 NA NA NA NA NA NA
"RN7SKP156" 0.27269626085339 1.61218512116244 4.64064048261473 0.347405735738888 0.728286524879472 NA NA
"RN7SKP157" 0 NA NA NA NA NA NA
"RN7SKP158" 0 NA NA NA NA NA NA
"RN7SKP159" 0 NA NA NA NA NA NA
"RN7SKP16" 0.786628334328281 1.72998681419337 1.22251803268773 1.41510126471506 0.157038807451989 NA NA
"RN7SKP160" 0.0327648458768905 0.118186477391156 8.1030458415403 0.0145854385748717 0.988362916352568 NA NA
"RN7SKP161" 0.0101711875132875 0 8.10304584154004 0 1 NA NA
"RN7SKP162" 0 NA NA NA NA NA NA
"RN7SKP163" 0 NA NA NA NA NA NA
"RN7SKP164" 0 NA NA NA NA NA NA
"RN7SKP165" 0 NA NA NA NA NA NA
"RN7SKP166" 0 NA NA NA NA NA NA
"RN7SKP167" 0 NA NA NA NA NA NA
"RN7SKP168" 0.00881101099143422 0 8.1030458415403 0 1 NA NA
"RN7SKP169" 0 NA NA NA NA NA NA
"RN7SKP17" 0 NA NA NA NA NA NA
"RN7SKP170" 0.015427605311482 -0.523077193328103 8.1030458415403 -0.0645531573629444 0.948529781880197 NA NA
"RN7SKP171" 0 NA NA NA NA NA NA
"RN7SKP172" 0 NA NA NA NA NA NA
"RN7SKP173" 0.110839685316543 0.118060982543982 8.10304584152152 0.0145699512076083 0.988375272170863 NA NA
"RN7SKP174" 0.00981666663675529 0.759128948609108 8.1030458415403 0.0936843951588463 0.925359866612016 NA NA
"RN7SKP175" 0 NA NA NA NA NA NA
"RN7SKP176" 0 NA NA NA NA NA NA
"RN7SKP177" 0.0262416160563606 -0.843548428937076 8.1030458415403 -0.104102635654931 0.917087899275027 NA NA
"RN7SKP178" 0 NA NA NA NA NA NA
"RN7SKP179" 0.0239154488169002 -0.52309160605277 8.1030458415403 -0.0645549360428321 0.948528365652921 NA NA
"RN7SKP18" 0 NA NA NA NA NA NA
"RN7SKP180" 0 NA NA NA NA NA NA
"RN7SKP181" 0 NA NA NA NA NA NA
"RN7SKP182" 0 NA NA NA NA NA NA
"RN7SKP183" 0 NA NA NA NA NA NA
"RN7SKP184" 0.0083034808044931 0 8.1030458415403 0 1 NA NA
"RN7SKP185" 0.0102248976740533 0 8.1030458415403 0 1 NA NA
"RN7SKP186" 0 NA NA NA NA NA NA
"RN7SKP187" 0.0660613375416174 0 8.10304584150414 0 1 NA NA
"RN7SKP188" 0.0260613509325181 0 8.10304584153525 0 1 NA NA
"RN7SKP189" 0 NA NA NA NA NA NA
"RN7SKP19" 0 NA NA NA NA NA NA
"RN7SKP190" 0 NA NA NA NA NA NA
"RN7SKP191" 0.0208701684739296 0.759115511376465 8.10304584153739 0.0936827368648378 0.925361183945638 NA NA
"RN7SKP192" 0.0657435207991271 -0.523124785927533 8.10304584152767 -0.0645590307840228 0.94852510532311 NA NA
"RN7SKP193" 0 NA NA NA NA NA NA
"RN7SKP194" 0 NA NA NA NA NA NA
"RN7SKP195" 0.0184746683177806 0 8.10304584153923 0 1 NA NA
"RN7SKP196" 0 NA NA NA NA NA NA
"RN7SKP197" 0 NA NA NA NA NA NA
"RN7SKP198" 0.0862014435950388 0 8.10304584149884 0 1 NA NA
"RN7SKP199" 0 NA NA NA NA NA NA
"RN7SKP2" 0 NA NA NA NA NA NA
"RN7SKP20" 0 NA NA NA NA NA NA
"RN7SKP200" 0 NA NA NA NA NA NA
"RN7SKP202" 0 NA NA NA NA NA NA
"RN7SKP203" 0.0286084460985449 -0.523108298257786 8.10304584153938 -0.0645569960342725 0.948526725438892 NA NA
"RN7SKP204" 0 NA NA NA NA NA NA
"RN7SKP205" 0 NA NA NA NA NA NA
"RN7SKP206" 0 NA NA NA NA NA NA
"RN7SKP207" 0 NA NA NA NA NA NA
"RN7SKP208" 0 NA NA NA NA NA NA
"RN7SKP209" 0.0913050570242293 0.43857760201014 8.10304584152113 0.0541250303389384 0.956835550146462 NA NA
"RN7SKP21" 0 NA NA NA NA NA NA
"RN7SKP210" 0 NA NA NA NA NA NA
"RN7SKP211" 0 NA NA NA NA NA NA
"RN7SKP212" 0.0530934764625569 0 8.10304584152237 0 1 NA NA
"RN7SKP213" 0.0146475471832474 0 8.1030458415403 0 1 NA NA
"RN7SKP214" 0 NA NA NA NA NA NA
"RN7SKP216" 0 NA NA NA NA NA NA
"RN7SKP217" 0 NA NA NA NA NA NA
"RN7SKP218" 0 NA NA NA NA NA NA
"RN7SKP219" 0 NA NA NA NA NA NA
"RN7SKP22" 0.138747377138346 0.118066293584744 8.10304584149227 0.0145706066452415 0.988374749262802 NA NA
"RN7SKP220" 0 NA NA NA NA NA NA
"RN7SKP221" 0.0139298105332532 -0.523077193328103 8.1030458415403 -0.0645531573629444 0.948529781880197 NA NA
"RN7SKP222" 0 NA NA NA NA NA NA
"RN7SKP223" 0 NA NA NA NA NA NA
"RN7SKP224" 0.10025676101514 -0.843638999276519 8.10304584152785 -0.104113812975474 0.917079029262932 NA NA
"RN7SKP225" 0.014682632128395 0 8.10304584153901 0 1 NA NA
"RN7SKP226" 0 NA NA NA NA NA NA
"RN7SKP227" 0 NA NA NA NA NA NA
"RN7SKP228" 0 NA NA NA NA NA NA
"RN7SKP229" 0 NA NA NA NA NA NA
"RN7SKP23" 0.0631579158429241 0 8.10304584151005 0 1 NA NA
"RN7SKP230" 0 NA NA NA NA NA NA
"RN7SKP231" 0 NA NA NA NA NA NA
"RN7SKP232" 0 NA NA NA NA NA NA
"RN7SKP233" 0 NA NA NA NA NA NA
"RN7SKP234" 0.0661583012643274 0 8.10304584152196 0 1 NA NA
"RN7SKP235" 0 NA NA NA NA NA NA
"RN7SKP236" 0 NA NA NA NA NA NA
"RN7SKP237" 0 NA NA NA NA NA NA
"RN7SKP238" 0 NA NA NA NA NA NA
"RN7SKP239" 0 NA NA NA NA NA NA
"RN7SKP24" 0 NA NA NA NA NA NA
"RN7SKP240" 0.0146684600048482 0 8.10304584152859 0 1 NA NA
"RN7SKP241" 0.0582534269209203 0 8.10304584153365 0 1 NA NA
"RN7SKP242" 0 NA NA NA NA NA NA
"RN7SKP243" 0.0139298105332532 -0.523077193328103 8.1030458415403 -0.0645531573629444 0.948529781880197 NA NA
"RN7SKP244" 0 NA NA NA NA NA NA
"RN7SKP245" 0.0247955625994246 -0.523093665071395 8.1030458415403 -0.0645551901471115 0.948528163329057 NA NA
"RN7SKP246" 0 NA NA NA NA NA NA
"RN7SKP247" 0.226608643137116 -0.364045214766347 6.3646659766205 -0.0571978507754537 0.954387590192177 NA NA
"RN7SKP248" 0 NA NA NA NA NA NA
"RN7SKP249" 0.00945465382613522 0 8.1030458415403 0 1 NA NA
"RN7SKP25" 0 NA NA NA NA NA NA
"RN7SKP250" 0 NA NA NA NA NA NA
"RN7SKP251" 0 NA NA NA NA NA NA
"RN7SKP252" 0 NA NA NA NA NA NA
"RN7SKP253" 0 NA NA NA NA NA NA
"RN7SKP254" 0 NA NA NA NA NA NA
"RN7SKP255" 0.0109184814739803 0 8.1030458415403 0 1 NA NA
"RN7SKP256" 0 NA NA NA NA NA NA
"RN7SKP257" 0 NA NA NA NA NA NA
"RN7SKP258" 0.0500968325960894 0 8.10304584151915 0 1 NA NA
"RN7SKP259" 0.0308596355732305 0 8.10304584151013 0 1 NA NA
"RN7SKP26" 0.00886594486577857 0 8.10304584154009 0 1 NA NA
"RN7SKP260" 0.0110535018371743 0 8.10304584153701 0 1 NA NA
"RN7SKP261" 0.0194286686687063 0 8.1030458415403 0 1 NA NA
"RN7SKP262" 0 NA NA NA NA NA NA
"RN7SKP263" 0.0243148451792643 -0.843548428937076 8.1030458415403 -0.104102635654931 0.917087899275027 NA NA
"RN7SKP264" 0 NA NA NA NA NA NA
"RN7SKP265" 0 NA NA NA NA NA NA
"RN7SKP266" 0.00880495685168251 0 8.1030458415403 0 1 NA NA
"RN7SKP267" 0 NA NA NA NA NA NA
"RN7SKP268" 0.102259180024491 -1.40988987631557 8.10138601695527 -0.174030699606813 0.861841335561649 NA NA
"RN7SKP269" 0.0248468943729938 0 8.103045841534 0 1 NA NA
"RN7SKP27" 0 NA NA NA NA NA NA
"RN7SKP270" 0 NA NA NA NA NA NA
"RN7SKP271" 0 NA NA NA NA NA NA
"RN7SKP272" 0 NA NA NA NA NA NA
"RN7SKP273" 0.00894641472455145 0 8.10304584153714 0 1 NA NA
"RN7SKP275" 0 NA NA NA NA NA NA
"RN7SKP276" 0 NA NA NA NA NA NA
"RN7SKP277" 0 NA NA NA NA NA NA
"RN7SKP278" 0 NA NA NA NA NA NA
"RN7SKP279" 0 NA NA NA NA NA NA
"RN7SKP28" 0 NA NA NA NA NA NA
"RN7SKP280" 0 NA NA NA NA NA NA
"RN7SKP281" 0 NA NA NA NA NA NA
"RN7SKP282" 0 NA NA NA NA NA NA
"RN7SKP283" 0 NA NA NA NA NA NA
"RN7SKP284" 0 NA NA NA NA NA NA
"RN7SKP285" 0 NA NA NA NA NA NA
"RN7SKP286" 0 NA NA NA NA NA NA
"RN7SKP287" 0 NA NA NA NA NA NA
"RN7SKP288" 0 NA NA NA NA NA NA
"RN7SKP289" 0 NA NA NA NA NA NA
"RN7SKP29" 0 NA NA NA NA NA NA
"RN7SKP290" 0 NA NA NA NA NA NA
"RN7SKP291" 0 NA NA NA NA NA NA
"RN7SKP292" 0.0791415247059683 0 8.10304584153815 0 1 NA NA
"RN7SKP293" 0 NA NA NA NA NA NA
"RN7SKP294" 0 NA NA NA NA NA NA
"RN7SKP295" 0.0655740396839388 -0.843602686092737 8.10304584151184 -0.104109331551719 0.917082585595499 NA NA
"RN7SKP296" 0 NA NA NA NA NA NA
"RN7SKP297" 0 NA NA NA NA NA NA
"RN7SKP298" 0 NA NA NA NA NA NA
"RN7SKP299" 0 NA NA NA NA NA NA
"RN7SKP3" 0.028906674747687 0 8.10304584153963 0 1 NA NA
"RN7SKP30" 0.481436371422141 -1.62812301790087 2.3526064394354 -0.692050735987787 0.488905467611984 NA NA
"RN7SKP31" 0 NA NA NA NA NA NA
"RN7SKP32" 0 NA NA NA NA NA NA
"RN7SKP33" 0 NA NA NA NA NA NA
"RN7SKP34" 0 NA NA NA NA NA NA
"RN7SKP35" 0 NA NA NA NA NA NA
"RN7SKP36" 0 NA NA NA NA NA NA
"RN7SKP37" 0 NA NA NA NA NA NA
"RN7SKP38" 0.22839035559871 1.05608417975852 6.3408830765707 0.166551593367288 0.867722884458788 NA NA
"RN7SKP39" 0 NA NA NA NA NA NA
"RN7SKP4" 0.0978080120877872 0.438572541976924 8.10304584150261 0.0541244058784192 0.9568360476646 NA NA
"RN7SKP40" 0 NA NA NA NA NA NA
"RN7SKP42" 0 NA NA NA NA NA NA
"RN7SKP43" 0 NA NA NA NA NA NA
"RN7SKP44" 0 NA NA NA NA NA NA
"RN7SKP45" 0 NA NA NA NA NA NA
"RN7SKP46" 0 NA NA NA NA NA NA
"RN7SKP47" 0 NA NA NA NA NA NA
"RN7SKP48" 0.0201221243669753 0 8.10304584152201 0 1 NA NA
"RN7SKP49" 0 NA NA NA NA NA NA
"RN7SKP5" 0 NA NA NA NA NA NA
"RN7SKP50" 0 NA NA NA NA NA NA
"RN7SKP51" 0 NA NA NA NA NA NA
"RN7SKP52" 0 NA NA NA NA NA NA
"RN7SKP53" 0.0126043354413591 -0.523075134309478 8.1030458415403 -0.064552903258665 0.948529984204087 NA NA
"RN7SKP54" 0 NA NA NA NA NA NA
"RN7SKP55" 0 NA NA NA NA NA NA
"RN7SKP56" 0 NA NA NA NA NA NA
"RN7SKP57" 0 NA NA NA NA NA NA
"RN7SKP58" 0 NA NA NA NA NA NA
"RN7SKP59" 0 NA NA NA NA NA NA
"RN7SKP6" 0.0146475471832474 0 8.1030458415403 0 1 NA NA
"RN7SKP60" 0 NA NA NA NA NA NA
"RN7SKP61" 0 NA NA NA NA NA NA
"RN7SKP62" 0 NA NA NA NA NA NA
"RN7SKP64" 0 NA NA NA NA NA NA
"RN7SKP65" 0.0146475471832474 0 8.1030458415403 0 1 NA NA
"RN7SKP66" 0 NA NA NA NA NA NA
"RN7SKP67" 0 NA NA NA NA NA NA
"RN7SKP68" 0 NA NA NA NA NA NA
"RN7SKP69" 0.0224210020781144 0.438657713000135 8.1030458415403 0.0541349168668594 0.956827673386597 NA NA
"RN7SKP7" 0 NA NA NA NA NA NA
"RN7SKP70" 0 NA NA NA NA NA NA
"RN7SKP71" 0 NA NA NA NA NA NA
"RN7SKP72" 0 NA NA NA NA NA NA
"RN7SKP73" 0 NA NA NA NA NA NA
"RN7SKP74" 0 NA NA NA NA NA NA
"RN7SKP75" 0.00886594486577857 0 8.10304584154009 0 1 NA NA
"RN7SKP76" 0.421774652468944 -1.74403132637612 2.24594922406017 -0.776523043216135 0.437440220467864 NA NA
"RN7SKP77" 0 NA NA NA NA NA NA
"RN7SKP78" 0.0450052328540639 -0.523124549539358 8.1030458415403 -0.0645590016111667 0.948525128551225 NA NA
"RN7SKP79" 0 NA NA NA NA NA NA
"RN7SKP8" 0 NA NA NA NA NA NA
"RN7SKP80" 0.170350199617361 -1.07384215548584 8.10241011932904 -0.132533670805443 0.894562192464397 NA NA
"RN7SKP81" 0 NA NA NA NA NA NA
"RN7SKP82" 0 NA NA NA NA NA NA
"RN7SKP83" 0 NA NA NA NA NA NA
"RN7SKP85" 0 NA NA NA NA NA NA
"RN7SKP86" 0 NA NA NA NA NA NA
"RN7SKP87" 0 NA NA NA NA NA NA
"RN7SKP89" 0 NA NA NA NA NA NA
"RN7SKP9" 0 NA NA NA NA NA NA
"RN7SKP90" 0.188616721783617 -0.843710651672932 8.1030458414535 -0.104122655626195 0.917072011987476 NA NA
"RN7SKP91" 0 NA NA NA NA NA NA
"RN7SKP92" 0 NA NA NA NA NA NA
"RN7SKP93" 0 NA NA NA NA NA NA
"RN7SKP94" 0 NA NA NA NA NA NA
"RN7SKP95" 0.0146733036938778 0 8.1030458415346 0 1 NA NA
"RN7SKP96" 0 NA NA NA NA NA NA
"RN7SKP97" 0.0112725434963834 0 8.1030458415347 0 1 NA NA
"RN7SKP98" 0 NA NA NA NA NA NA
"RN7SKP99" 0 NA NA NA NA NA NA
"RN7SL100P" 0.0120561868881342 0 8.1030458415403 0 1 NA NA
"RN7SL101P" 0 NA NA NA NA NA NA
"RN7SL104P" 0.0906032901046777 0.444028245913521 8.09177641371789 0.0548740132217154 0.956238835121125 NA NA
"RN7SL105P" 0.0475343427356439 -0.523125503386458 8.10304584152867 -0.0645591193258964 0.948525034823985 NA NA
"RN7SL106P" 0 NA NA NA NA NA NA
"RN7SL107P" 0.100973161669462 -0.52319260597344 8.10304584147369 -0.0645674004823706 0.948518441173953 NA NA
"RN7SL108P" 0 NA NA NA NA NA NA
"RN7SL110P" 0 NA NA NA NA NA NA
"RN7SL111P" 0.0204497953481065 0 8.10304584152207 0 1 NA NA
"RN7SL113P" 0.00880495685168251 0 8.1030458415403 0 1 NA NA
"RN7SL116P" 0 NA NA NA NA NA NA
"RN7SL117P" 0 NA NA NA NA NA NA
"RN7SL118P" 0.185301238902783 0.884276202617988 7.94398552848014 0.111313924156552 0.911367414145697 NA NA
"RN7SL11P" 0.092563081166309 0 8.10304584151688 0 1 NA NA
"RN7SL120P" 0 NA NA NA NA NA NA
"RN7SL121P" 0.387390022698157 0.438614691154569 3.19339329712659 0.137350664432481 0.890753625443149 NA NA
"RN7SL122P" 0 NA NA NA NA NA NA
"RN7SL123P" 0 NA NA NA NA NA NA
"RN7SL124P" 0 NA NA NA NA NA NA
"RN7SL125P" 0 NA NA NA NA NA NA
"RN7SL126P" 0 NA NA NA NA NA NA
"RN7SL127P" 0.0267589093613386 -0.523093665071395 8.1030458415403 -0.0645551901471115 0.948528163329057 NA NA
"RN7SL128P" 0 NA NA NA NA NA NA
"RN7SL12P" 0.014682632128395 0 8.10304584153901 0 1 NA NA
"RN7SL130P" 0.365263545852931 -0.202537053896419 3.00526671546112 -0.0673940362279433 0.946268016797236 NA NA
"RN7SL131P" 0.0791328278687556 -0.488622057786946 8.10265270467428 -0.0603039616279084 0.951913546767764 NA NA
"RN7SL132P" 0 NA NA NA NA NA NA
"RN7SL134P" 0.767195968737365 0.545465917771887 1.41010988658831 0.386825114099166 0.69888568346237 NA NA
"RN7SL135P" 0 NA NA NA NA NA NA
"RN7SL138P" 0.0540143720457776 -0.523124549539354 8.1030458415403 -0.0645590016111663 0.948525128551225 NA NA
"RN7SL140P" 0 NA NA NA NA NA NA
"RN7SL141P" 0.065790775906037 -0.523151732257324 8.10304584153512 -0.0645623562408742 0.948522457516324 NA NA
"RN7SL143P" 0 NA NA NA NA NA NA
"RN7SL144P" 0.0177318897315571 0 8.10304584152895 0 1 NA NA
"RN7SL145P" 0 NA NA NA NA NA NA
"RN7SL146P" 0.0244095297566442 0 8.1030458415403 0 1 NA NA
"RN7SL147P" 0.0111582819844231 0 8.1030458415403 0 1 NA NA
"RN7SL148P" 0.012284013421823 0 8.1030458415403 0 1 NA NA
"RN7SL149P" 0 NA NA NA NA NA NA
"RN7SL14P" 0 NA NA NA NA NA NA
"RN7SL150P" 0.0663124701135555 0.438595944064206 8.1030458415403 0.0541272939387486 0.956833746698785 NA NA
"RN7SL151P" 0.349049091342789 -1.42635906251986 3.20618743633227 -0.444877004493395 0.656408641608218 NA NA
"RN7SL152P" 0 NA NA NA NA NA NA
"RN7SL153P" 0.0165434135685007 0 8.10304584153354 0 1 NA NA
"RN7SL154P" 0.0109135640315278 -0.523075134309482 8.1030458415403 -0.0645529032586654 0.948529984204087 NA NA
"RN7SL155P" 0.0152553158790369 0 8.1030458415403 0 1 NA NA
"RN7SL156P" 0.0194286686687063 0 8.1030458415403 0 1 NA NA
"RN7SL159P" 0 NA NA NA NA NA NA
"RN7SL15P" 0.0109135640315278 -0.523075134309482 8.1030458415403 -0.0645529032586654 0.948529984204087 NA NA
"RN7SL160P" 0.118408962396636 -0.843673031699545 8.10304584151022 -0.104118012930099 0.917075696297902 NA NA
"RN7SL162P" 0.0146733036938778 0 8.1030458415346 0 1 NA NA
"RN7SL163P" 0 NA NA NA NA NA NA
"RN7SL164P" 0 NA NA NA NA NA NA
"RN7SL165P" 0 NA NA NA NA NA NA
"RN7SL166P" 0.51070476317005 -0.0423847633748 2.18092333879331 -0.0194343206021406 0.984494631692376 NA NA
"RN7SL167P" 0.00880495685168251 0 8.1030458415403 0 1 NA NA
"RN7SL168P" 0 NA NA NA NA NA NA
"RN7SL169P" 0 NA NA NA NA NA NA
"RN7SL16P" 0.0805952344715477 -0.523156055093843 8.10304584152065 -0.0645628897239048 0.948522032744668 NA NA
"RN7SL170P" 0.287163659482374 -1.40709267554126 4.67384298513764 -0.301056899004883 0.76337110676049 NA NA
"RN7SL172P" 0.0406777934030787 -0.523122490520736 8.1030458415403 -0.0645587475068876 0.948525330875039 NA NA
"RN7SL173P" 0.0186216234884378 0.759112476865816 8.1030458415403 0.0936823623746792 0.92536148143723 NA NA
"RN7SL174P" 0.300335036556007 0.10398881412994 4.59736486027617 0.0226192215084912 0.981954011203195 NA NA
"RN7SL176P" 0 NA NA NA NA NA NA
"RN7SL177P" 0.505257112071928 -1.42642072002573 2.28440899006829 -0.624415648085455 0.532354651099719 NA NA
"RN7SL178P" 0 NA NA NA NA NA NA
"RN7SL180P" 0.146938416161164 0 8.10304584147454 0 1 NA NA
"RN7SL181P" 0.0145588991855777 0.759128948609107 8.1030458415403 0.0936843951588462 0.925359866612016 NA NA
"RN7SL182P" 0.012093223816089 0 8.1030458415403 0 1 NA NA
"RN7SL183P" 0.0676397395169764 0 8.10304584153667 0 1 NA NA
"RN7SL184P" 0.0238163305619362 -0.52309160605277 8.1030458415403 -0.0645549360428321 0.948528365652921 NA NA
"RN7SL185P" 0.015427605311482 -0.523077193328103 8.1030458415403 -0.0645531573629444 0.948529781880197 NA NA
"RN7SL186P" 0.0130470327679838 0 8.1030458415403 0 1 NA NA
"RN7SL187P" 0.0111582819844231 0 8.1030458415403 0 1 NA NA
"RN7SL188P" 0 NA NA NA NA NA NA
"RN7SL189P" 0 NA NA NA NA NA NA
"RN7SL18P" 0.0181003997135013 0 8.1030458415393 0 1 NA NA
"RN7SL190P" 0.0219369579833184 0 8.1030458415403 0 1 NA NA
"RN7SL191P" 0.0478842819075309 0 8.10304584153004 0 1 NA NA
"RN7SL192P" 0.141714240147862 -0.600898286325704 8.10114998654679 -0.0741744428042424 0.940871581506442 NA NA
"RN7SL193P" 0.028744991456912 0 8.1030458415403 0 1 NA NA
"RN7SL196P" 0 NA NA NA NA NA NA
"RN7SL197P" 0.108432733029626 -0.859684427348849 8.10273574188837 -0.106098045738376 0.915504561669967 NA NA
"RN7SL198P" 0 NA NA NA NA NA NA
"RN7SL19P" 0.0396055913681578 -0.523110136814687 8.1030458415403 -0.0645572229312786 0.948526544778129 NA NA
"RN7SL2" 0.888650245113014 0 8.10304584136536 0 1 NA NA
"RN7SL200P" 0.530127235195533 -2.56518624718808 2.18368341626918 -1.17470610807252 0.240112314841956 NA NA
"RN7SL201P" 0.0248603118627973 -0.523091606052774 8.1030458415403 -0.0645549360428325 0.948528365652921 NA NA
"RN7SL202P" 0.014682632128395 0 8.10304584153901 0 1 NA NA
"RN7SL203P" 0 NA NA NA NA NA NA
"RN7SL204P" 0 NA NA NA NA NA NA
"RN7SL205P" 0 NA NA NA NA NA NA
"RN7SL208P" 0.0577531450638622 0 8.10304584153396 0 1 NA NA
"RN7SL209P" 0 NA NA NA NA NA NA
"RN7SL20P" 0.194739091738302 -0.798587823060894 8.10198004997564 -0.098566994504423 0.921482076938855 NA NA
"RN7SL210P" 0.0527235038463739 0 8.10304584151728 0 1 NA NA
"RN7SL211P" 0 NA NA NA NA NA NA
"RN7SL213P" 0.0447916933011943 -0.523118860369493 8.1030458415352 -0.0645582995085689 0.948525687581864 NA NA
"RN7SL214P" 0 NA NA NA NA NA NA
"RN7SL215P" 0.012284013421823 0 8.1030458415403 0 1 NA NA
"RN7SL216P" 0.080118519585304 -0.523151133089138 8.10304584150143 -0.0645622822975665 0.948522516391715 NA NA
"RN7SL217P" 0.0411026954825711 0 8.10304584153843 0 1 NA NA
"RN7SL218P" 0 NA NA NA NA NA NA
"RN7SL219P" 0 NA NA NA NA NA NA
"RN7SL220P" 0.192189399066437 -0.512936202079798 7.83387133629951 -0.0654767202651166 0.947794441090688 NA NA
"RN7SL221P" 2.40817922473223 0.125808743084834 0.702889517052457 0.178987934849859 0.857947175306631 NA NA
"RN7SL222P" 0 NA NA NA NA NA NA
"RN7SL223P" 0.0771358886702605 -0.523161674130891 8.10304584152338 -0.0645635831714036 0.948521480605587 NA NA
"RN7SL225P" 0.0460476811665556 0 8.10304584153179 0 1 NA NA
"RN7SL228P" 0.00843519566997121 -0.523075134309482 8.1030458415403 -0.0645529032586654 0.948529984204087 NA NA
"RN7SL229P" 0.0405134994197223 0 8.10304584150555 0 1 NA NA
"RN7SL22P" 0.0244642138200027 0.759112476865815 8.1030458415403 0.0936823623746792 0.92536148143723 NA NA
"RN7SL230P" 0.151521010526922 1.21039392563242 8.08826927976716 0.149648074732158 0.88104227707081 NA NA
"RN7SL231P" 0 NA NA NA NA NA NA
"RN7SL233P" 0.496859640688879 1.19352958882492 1.77442077734025 0.672630530518218 0.501182373440978 NA NA
"RN7SL234P" 0.0113111133755411 0 8.1030458415403 0 1 NA NA
"RN7SL236P" 0 NA NA NA NA NA NA
"RN7SL237P" 0 NA NA NA NA NA NA
"RN7SL239P" 0.81034759249959 -3.18186997591597 1.46914309374008 -2.16579990708442 0.0303264804582735 NA NA
"RN7SL23P" 0.0101711875132875 0 8.10304584154004 0 1 NA NA
"RN7SL240P" 0 NA NA NA NA NA NA
"RN7SL241P" 0 NA NA NA NA NA NA
"RN7SL242P" 0.570163454134993 -0.784131565972216 1.71519758993046 -0.457166900522526 0.647551087228818 NA NA
"RN7SL244P" 0 NA NA NA NA NA NA
"RN7SL246P" 0.179234281096629 0.493092904564679 8.09989900711057 0.0608764262531932 0.951457623742248 NA NA
"RN7SL248P" 0.164349406722453 -0.211243703638551 8.10287064233523 -0.0260702302878763 0.979201321777631 NA NA
"RN7SL250P" 0 NA NA NA NA NA NA
"RN7SL251P" 0 NA NA NA NA NA NA
"RN7SL252P" 0.0120561868881342 0 8.1030458415403 0 1 NA NA
"RN7SL253P" 0 NA NA NA NA NA NA
"RN7SL254P" 0.00888992521533467 0 8.1030458415403 0 1 NA NA
"RN7SL255P" 0 NA NA NA NA NA NA
"RN7SL258P" 0.0225248918662172 0 8.1030458415403 0 1 NA NA
"RN7SL259P" 0.0502361442453976 0 8.10304584153379 0 1 NA NA
"RN7SL25P" 0.0195154759250702 0 8.1030458415403 0 1 NA NA
"RN7SL260P" 0 NA NA NA NA NA NA
"RN7SL261P" 0.152222854472088 -0.523253284695679 8.1030458414291 -0.0645748888671466 0.948512478750282 NA NA
"RN7SL262P" 0.0101711875132875 0 8.10304584154004 0 1 NA NA
"RN7SL263P" 0.00888992521533467 0 8.1030458415403 0 1 NA NA
"RN7SL265P" 0.037901339457955 0.759081592397854 8.1030458415403 0.0936785509106241 0.925364509230362 NA NA
"RN7SL266P" 0 NA NA NA NA NA NA
"RN7SL267P" 0 NA NA NA NA NA NA
"RN7SL268P" 0.012284013421823 0 8.1030458415403 0 1 NA NA
"RN7SL269P" 0.0493098462238613 0 8.10304584150277 0 1 NA NA
"RN7SL26P" 0.0194286686687063 0 8.1030458415403 0 1 NA NA
"RN7SL270P" 0 NA NA NA NA NA NA
"RN7SL271P" 0 NA NA NA NA NA NA
"RN7SL272P" 0.0521620321511272 -0.843579313405041 8.1030458415403 -0.104106447118987 0.917084874601528 NA NA
"RN7SL273P" 0.225009627213662 0.117981880747401 8.10304584144476 0.0145601892246441 0.988383060280219 NA NA
"RN7SL274P" 0.370159520946575 -1.64109213158909 3.41088112182118 -0.481134367624297 0.630421003583991 NA NA
"RN7SL275P" 0.0184746683177806 0 8.10304584153923 0 1 NA NA
"RN7SL277P" 0 NA NA NA NA NA NA
"RN7SL278P" 0 NA NA NA NA NA NA
"RN7SL279P" 0 NA NA NA NA NA NA
"RN7SL280P" 0.0740016116905255 -0.523156088139547 8.10304584153833 -0.0645628938019469 0.948522029497636 NA NA
"RN7SL282P" 0 NA NA NA NA NA NA
"RN7SL283P" 0.012284013421823 0 8.1030458415403 0 1 NA NA
"RN7SL284P" 0 NA NA NA NA NA NA
"RN7SL285P" 0.032970391572202 0 8.1030458415403 0 1 NA NA
"RN7SL288P" 0 NA NA NA NA NA NA
"RN7SL28P" 0.0126043354413591 -0.523075134309478 8.1030458415403 -0.064552903258665 0.948529984204087 NA NA
"RN7SL290P" 0 NA NA NA NA NA NA
"RN7SL291P" 0 NA NA NA NA NA NA
"RN7SL292P" 0.0342808642952031 -0.523108077796066 8.1030458415403 -0.0645569688269996 0.948526747101967 NA NA
"RN7SL293P" 0 NA NA NA NA NA NA
"RN7SL294P" 0 NA NA NA NA NA NA
"RN7SL296P" 0.0102248976740533 0 8.1030458415403 0 1 NA NA
"RN7SL297P" 0.0610478139772206 -0.523137724453279 8.10304584153665 -0.0645606275323838 0.948523833954522 NA NA
"RN7SL299P" 0.0082374088221482 0 8.1030458415403 0 1 NA NA
"RN7SL3" 0.3220797736381 0.281260545862909 3.09405219546794 0.09090362026694 0.927569173548471 NA NA
"RN7SL300P" 0.225441233144723 -1.16802397749851 5.69852018326321 -0.204969700893408 0.8375957976066 NA NA
"RN7SL301P" 0.098262830589104 0.759014613489928 8.10304584148836 0.0936702850184682 0.92537107558526 NA NA
"RN7SL302P" 0.0243148451792643 -0.843548428937076 8.1030458415403 -0.104102635654931 0.917087899275027 NA NA
"RN7SL303P" 0.0458117911835104 -0.843577127343895 8.10304584152307 -0.104106177336562 0.917085088693433 NA NA
"RN7SL304P" 0.0083034808044931 0 8.1030458415403 0 1 NA NA
"RN7SL305P" 0.014682632128395 0 8.10304584153901 0 1 NA NA
"RN7SL306P" 0.0163236092191201 -0.523077193328103 8.1030458415403 -0.0645531573629444 0.948529781880197 NA NA
"RN7SL307P" 0 NA NA NA NA NA NA
"RN7SL308P" 0.134360838615624 -1.15605917317874 8.10287811484432 -0.142672659861544 0.886548710056043 NA NA
"RN7SL309P" 0 NA NA NA NA NA NA
"RN7SL30P" 0.0439869522257382 0 8.10304584153976 0 1 NA NA
"RN7SL310P" 0 NA NA NA NA NA NA
"RN7SL311P" 0 NA NA NA NA NA NA
"RN7SL313P" 0.0188094056159045 0 8.10304584153557 0 1 NA NA
"RN7SL314P" 0 NA NA NA NA NA NA
"RN7SL316P" 0 NA NA NA NA NA NA
"RN7SL317P" 0.0240215466636453 0 8.1030458415403 0 1 NA NA
"RN7SL318P" 0.1313783555371 0.438527332696589 8.10304584146243 0.0541188265840348 0.956840492782472 NA NA
"RN7SL319P" 0 NA NA NA NA NA NA
"RN7SL320P" 0 NA NA NA NA NA NA
"RN7SL321P" 0.205919747965317 -1.69190116410131 8.10050513500164 -0.208863661698174 0.834554672257719 NA NA
"RN7SL322P" 0.0231467256532633 0 8.10304584153739 0 1 NA NA
"RN7SL323P" 0.0146733036938778 0 8.1030458415346 0 1 NA NA
"RN7SL325P" 0.0236578372785334 -0.523088248987069 8.10304584153627 -0.0645545217460964 0.948528695525832 NA NA
"RN7SL326P" 0.00945465382613522 0 8.1030458415403 0 1 NA NA
"RN7SL328P" 0.0109184814739803 0 8.1030458415403 0 1 NA NA
"RN7SL329P" 0.934740737127853 -0.752321471370937 1.18440576246672 -0.635188965818696 0.525305178865798 NA NA
"RN7SL32P" 0.0525934293777727 0 8.10304584153469 0 1 NA NA
"RN7SL330P" 0 NA NA NA NA NA NA
"RN7SL331P" 0.0300624510509469 0 8.10304584153554 0 1 NA NA
"RN7SL332P" 0 NA NA NA NA NA NA
"RN7SL333P" 0.324214480930471 -0.843741495586777 3.20695194877774 -0.263097641955113 0.792475321388515 NA NA
"RN7SL334P" 0.0392821555633681 -0.523108077796065 8.1030458415403 -0.0645569688269996 0.948526747101967 NA NA
"RN7SL335P" 0.0595463070192998 0 8.10304584152463 0 1 NA NA
"RN7SL336P" 0.439480112667742 -1.74057834900261 2.13623907348777 -0.814786308613309 0.415194639320062 NA NA
"RN7SL337P" 0 NA NA NA NA NA NA
"RN7SL338P" 0 NA NA NA NA NA NA
"RN7SL339P" 0.0563399769185864 -0.52311552626834 8.10304584153057 -0.0645578880459018 0.94852601519815 NA NA
"RN7SL33P" 0.0113111133755411 0 8.1030458415403 0 1 NA NA
"RN7SL340P" 0.2376201157278 1.13282989101681 4.97655932348742 0.227633153225018 0.819931443947553 NA NA
"RN7SL341P" 0 NA NA NA NA NA NA
"RN7SL342P" 0.0136372806150015 -0.523077193328103 8.1030458415403 -0.0645531573629444 0.948529781880197 NA NA
"RN7SL344P" 0.0184746683177806 0 8.10304584153923 0 1 NA NA
"RN7SL346P" 0.0083034808044931 0 8.1030458415403 0 1 NA NA
"RN7SL34P" 0 NA NA NA NA NA NA
"RN7SL350P" 0 NA NA NA NA NA NA
"RN7SL351P" 0.207576757218587 0.43851657690549 6.62392205625661 0.0662019530394821 0.947217041887156 NA NA
"RN7SL352P" 0 NA NA NA NA NA NA
"RN7SL353P" 0.0189039006480542 -0.523089547034152 8.1030458415403 -0.0645546819385534 0.948528567976788 NA NA
"RN7SL354P" 0.0264811071486563 -0.523090630552187 8.10304584153739 -0.0645548156559536 0.948528461507815 NA NA
"RN7SL356P" 0 NA NA NA NA NA NA
"RN7SL357P" 0.0192047965253486 0.759114535884437 8.1030458415403 0.0936826164789582 0.92536127957909 NA NA
"RN7SL359P" 0 NA NA NA NA NA NA
"RN7SL35P" 0 NA NA NA NA NA NA
"RN7SL361P" 0 NA NA NA NA NA NA
"RN7SL362P" 0.0300909982036946 0.438643858661436 8.10304584153871 0.0541332070976092 0.956829035587659 NA NA
"RN7SL363P" 0.0288901717159802 0 8.10304584152702 0 1 NA NA
"RN7SL364P" 0.211622754106254 0.879893418670504 5.2284724778949 0.168288811386221 0.86635607555294 NA NA
"RN7SL366P" 0 NA NA NA NA NA NA
"RN7SL368P" 0.034361755531402 0 8.1030458415403 0 1 NA NA
"RN7SL369P" 0 NA NA NA NA NA NA
"RN7SL36P" 0.158741885874792 0.459785530781366 8.10177470317649 0.0567512116328163 0.954743378734411 NA NA
"RN7SL370P" 0.0463295754108043 0 8.10304584152843 0 1 NA NA
"RN7SL371P" 0.0324877514821337 0 8.1030458415291 0 1 NA NA
"RN7SL372P" 0 NA NA NA NA NA NA
"RN7SL375P" 0.739619946614328 0.971036612659306 1.39649610264 0.695337860824399 0.486843592542255 NA NA
"RN7SL376P" 0 NA NA NA NA NA NA
"RN7SL377P" 0.00888992521533467 0 8.1030458415403 0 1 NA NA
"RN7SL378P" 0.189897820432575 -1.16419351145501 8.10304584146694 -0.143673568462035 0.885758243931045 NA NA
"RN7SL379P" 0 NA NA NA NA NA NA
"RN7SL37P" 0.897630164055997 -2.02642774531589 1.55202058361426 -1.30567066359188 0.191664578469282 NA NA
"RN7SL380P" 0.237894972940666 0.43855229856581 5.5672117620991 0.0787741363731519 0.937212276288244 NA NA
"RN7SL381P" 0.0126043354413591 -0.523075134309478 8.1030458415403 -0.064552903258665 0.948529984204087 NA NA
"RN7SL382P" 0.0221829276264147 0 8.10304584153775 0 1 NA NA
"RN7SL383P" 0.0112725434963834 0 8.1030458415347 0 1 NA NA
"RN7SL384P" 0 NA NA NA NA NA NA
"RN7SL385P" 0.171806423534323 -0.536607701114469 8.10059494702624 -0.066242998770289 0.947184363864243 NA NA
"RN7SL386P" 0.0548364643677434 -1.12093581192436 8.10286960540341 -0.138338127911729 0.889973193467147 NA NA
"RN7SL387P" 0 NA NA NA NA NA NA
"RN7SL388P" 0.00936076753541151 0 8.1030458415391 0 1 NA NA
"RN7SL38P" 0 NA NA NA NA NA NA
"RN7SL390P" 0 NA NA NA NA NA NA
"RN7SL391P" 0.0338970621206424 0 8.10304584153097 0 1 NA NA
"RN7SL392P" 0 NA NA NA NA NA NA
"RN7SL393P" 0.154594377546688 -0.523276851437949 8.10304584147291 -0.064577797247514 0.948510163031921 NA NA
"RN7SL394P" 0 NA NA NA NA NA NA
"RN7SL395P" 0 NA NA NA NA NA NA
"RN7SL396P" 0 NA NA NA NA NA NA
"RN7SL397P" 0.107811163916848 1.42683852793683 8.07777463979135 0.176637575515933 0.85979307714809 NA NA
"RN7SL398P" 0.0120561868881342 0 8.1030458415403 0 1 NA NA
"RN7SL399P" 0 NA NA NA NA NA NA
"RN7SL39P" 0 NA NA NA NA NA NA
"RN7SL400P" 0 NA NA NA NA NA NA
"RN7SL401P" 0.0422455105957663 -0.523108077796066 8.1030458415403 -0.0645569688269996 0.948526747101967 NA NA
"RN7SL402P" 0.15375305112201 -0.792578222474745 8.09931650835551 -0.0978574206424822 0.922045511052448 NA NA
"RN7SL403P" 0.0136372806150015 -0.523077193328103 8.1030458415403 -0.0645531573629444 0.948529781880197 NA NA
"RN7SL404P" 0.073030306953112 -0.843614746179123 8.1030458415182 -0.104110819891531 0.917081404490462 NA NA
"RN7SL405P" 1.46171954417308 0.830051680953905 0.833836424279118 0.995461048216399 0.319512079850073 NA NA
"RN7SL408P" 0.0460070722298847 -0.523125252336133 8.10304584153228 -0.0645590883436505 0.948525059492779 NA NA
"RN7SL40P" 0.0413410134136041 0 8.10304584153828 0 1 NA NA
"RN7SL411P" 0 NA NA NA NA NA NA
"RN7SL413P" 0.0144143174891462 0 8.1030458415403 0 1 NA NA
"RN7SL414P" 0.0580559720365127 -0.523136175430859 8.10304584151366 -0.064560436367115 0.948523986164797 NA NA
"RN7SL415P" 0.0215271763746605 0.43865565398151 8.1030458415403 0.05413466276258 0.956827875835615 NA NA
"RN7SL416P" 0.010468704978083 0 8.1030458415403 0 1 NA NA
"RN7SL417P" 0.012284013421823 0 8.1030458415403 0 1 NA NA
"RN7SL418P" 0.0241005346051581 0 8.10304584153739 0 1 NA NA
"RN7SL419P" 0.374605397607889 1.3492117585544 3.82789577110525 0.352468259125257 0.724487118604454 NA NA
"RN7SL41P" 0 NA NA NA NA NA NA
"RN7SL420P" 0.0082374088221482 0 8.1030458415403 0 1 NA NA
"RN7SL422P" 0 NA NA NA NA NA NA
"RN7SL423P" 0.012093223816089 0 8.1030458415403 0 1 NA NA
"RN7SL424P" 0 NA NA NA NA NA NA
"RN7SL426P" 0.149491938609568 1.09245235856928 8.09389516069983 0.134972388062761 0.892633705663526 NA NA
"RN7SL42P" 0 NA NA NA NA NA NA
"RN7SL430P" 0.11042961460878 1.35820589252789 8.08059471930452 0.168082417162086 0.866518441625742 NA NA
"RN7SL431P" 0 NA NA NA NA NA NA
"RN7SL432P" 0 NA NA NA NA NA NA
"RN7SL434P" 0.00843519566997121 -0.523075134309482 8.1030458415403 -0.0645529032586654 0.948529984204087 NA NA
"RN7SL435P" 0 NA NA NA NA NA NA
"RN7SL43P" 0.0181664716958462 0 8.1030458415393 0 1 NA NA
"RN7SL440P" 0.881890761576451 -0.5635062987699 1.22935082007822 -0.4583771284539 0.64668152057858 NA NA
"RN7SL441P" 0 NA NA NA NA NA NA
"RN7SL442P" 0.0293531449116716 0 8.1030458415403 0 1 NA NA
"RN7SL443P" 0.0404452762308134 -0.523104823142442 8.10304584153663 -0.0645565671689748 0.948527066911593 NA NA
"RN7SL444P" 0.0283057406198497 -0.523095438537809 8.10304584152885 -0.0645554090113741 0.948527989064134 NA NA
"RN7SL445P" 0.0225836568719246 0 8.10304584153592 0 1 NA NA
"RN7SL446P" 0.0145588991855777 0.759128948609107 8.1030458415403 0.0936843951588462 0.925359866612016 NA NA
"RN7SL447P" 0.0690800378143443 -0.523156236386799 8.10304584153349 -0.0645629120972358 0.948522014930499 NA NA
"RN7SL448P" 0.344698501577632 0.789547859608269 3.36802158936122 0.234424821415119 0.814655190738781 NA NA
"RN7SL449P" 0.323161002710229 1.90031711872997 2.96407940277517 0.641115456269748 0.52144767284544 NA NA
"RN7SL44P" 0.0420692460570322 0.759083261552283 8.10304584152173 0.093678756901828 0.925364345592755 NA NA
"RN7SL451P" 0.113619994954099 -0.843675793028689 8.10304584153002 -0.104118353706535 0.917075425867438 NA NA
"RN7SL452P" 0.652802473764658 0.805201940527212 1.46912055004825 0.548084321944013 0.583634005249241 NA NA
"RN7SL454P" 0 NA NA NA NA NA NA
"RN7SL455P" 0.225588856911765 -0.86957911715688 7.24128517098168 -0.120086296372028 0.904414787742252 NA NA
"RN7SL456P" 0.0889707589330389 0.759034450393549 8.10304584150825 0.0936727330981342 0.925369130850925 NA NA
"RN7SL457P" 0.0357379682920079 -0.843550487955701 8.1030458415403 -0.104102889759211 0.917087697624792 NA NA
"RN7SL459P" 0.159618364567062 -1.90092029360562 8.09841065337242 -0.234727574948798 0.814420183879612 NA NA
"RN7SL45P" 0.00945465382613522 0 8.1030458415403 0 1 NA NA
"RN7SL460P" 0.0649146090510305 0.438614261057399 8.10304584152605 0.0541295544460099 0.956831945715214 NA NA
"RN7SL461P" 0 NA NA NA NA NA NA
"RN7SL464P" 0.0283450451153017 0.759098064141145 8.1030458415403 0.0936805836947911 0.925362894404572 NA NA
"RN7SL465P" 0 NA NA NA NA NA NA
"RN7SL466P" 0 NA NA NA NA NA NA
"RN7SL468P" 0 NA NA NA NA NA NA
"RN7SL470P" 0.303412500352992 -1.17612605262228 4.58480502688079 -0.256526950595856 0.797543972918975 NA NA
"RN7SL471P" 0.0112230312477958 0 8.1030458415403 0 1 NA NA
"RN7SL472P" 0.10271866477278 -0.843638343873816 8.10304584152061 -0.104113732092067 0.917079093449727 NA NA
"RN7SL473P" 0.178933407308076 0.438497094582878 7.09426857989814 0.0618100498514216 0.950714100168394 NA NA
"RN7SL474P" 0.014682632128395 0 8.10304584153901 0 1 NA NA
"RN7SL475P" 0.0110535018371743 0 8.10304584153701 0 1 NA NA
"RN7SL477P" 0.0375777186322834 -0.523108693180025 8.1030458415352 -0.064557044771811 0.948526686632911 NA NA
"RN7SL478P" 0.169255774519652 1.07713573713909 8.0797945744948 0.133312267683048 0.893946425991284 NA NA
"RN7SL479P" 0.0981174224571285 1.90741059890491 8.06052787670889 0.236635940980544 0.812939235094075 NA NA
"RN7SL47P" 0.141828896628173 0.438505038520857 8.10304584146359 0.0541160752512358 0.95684268481618 NA NA
"RN7SL480P" 0.00986299089135307 0 8.10304584153878 0 1 NA NA
"RN7SL481P" 0.692308308059127 -1.24613292469983 1.80001407261452 -0.692290656866823 0.48875481634014 NA NA
"RN7SL482P" 0 NA NA NA NA NA NA
"RN7SL483P" 0.014682632128395 0 8.10304584153901 0 1 NA NA
"RN7SL484P" 0 NA NA NA NA NA NA
"RN7SL487P" 0.00881101099143422 0 8.1030458415403 0 1 NA NA
"RN7SL488P" 0 NA NA NA NA NA NA
"RN7SL48P" 0.123932338716882 -0.843661019147678 8.10304584151833 -0.104116530456354 0.917076872746909 NA NA
"RN7SL491P" 0 NA NA NA NA NA NA
"RN7SL492P" 0 NA NA NA NA NA NA
"RN7SL493P" 0.0112230312477958 0 8.1030458415403 0 1 NA NA
"RN7SL494P" 0.0585293171194272 1.5785880409172 8.08532418122981 0.195241156140889 0.845204161028932 NA NA
"RN7SL495P" 0 NA NA NA NA NA NA
"RN7SL496P" 0 NA NA NA NA NA NA
"RN7SL497P" 0 NA NA NA NA NA NA
"RN7SL498P" 0.123300744120763 -0.523215961429654 8.10304584146196 -0.0645702827882873 0.948516146215548 NA NA
"RN7SL499P" 0.0499998454408946 -0.523131077720523 8.10304584153525 -0.0645598072565523 0.948524487077409 NA NA
"RN7SL49P" 0.114804053990389 0.438536419954847 8.10304584149855 0.0541199480458258 0.956839599294854 NA NA
"RN7SL4P" 0 NA NA NA NA NA NA
"RN7SL502P" 0 NA NA NA NA NA NA
"RN7SL503P" 0 NA NA NA NA NA NA
"RN7SL504P" 0 NA NA NA NA NA NA
"RN7SL505P" 0.0700239441409022 -0.523133572757579 8.10304584152537 -0.0645601151701125 0.948524241909395 NA NA
"RN7SL507P" 0.0284573125315881 0 8.10304584152739 0 1 NA NA
"RN7SL508P" 0.0976070002867486 0.759021292662186 8.10304584150956 0.0936711092974372 0.925370420784782 NA NA
"RN7SL509P" 0.035218574370201 0.759101464751846 8.10304584152735 0.0936810033656137 0.925362561021815 NA NA
"RN7SL50P" 0.0101711875132875 0 8.10304584154004 0 1 NA NA
"RN7SL510P" 0.818151391452386 1.31571022127397 1.71227645176226 0.768398245458469 0.44225062244173 NA NA
"RN7SL513P" 0.0314845912184813 0.438646005819039 8.10304584153843 0.0541334720791557 0.956828824472528 NA NA
"RN7SL515P" 0 NA NA NA NA NA NA
"RN7SL516P" 0 NA NA NA NA NA NA
"RN7SL517P" 0 NA NA NA NA NA NA
"RN7SL518P" 0 NA NA NA NA NA NA
"RN7SL519P" 0.0136681528792657 0 8.1030458415403 0 1 NA NA
"RN7SL51P" 0.0633564100078502 -0.523141021282649 8.1030458415403 -0.0645610343953337 0.948523510000696 NA NA
"RN7SL520P" 0 NA NA NA NA NA NA
"RN7SL521P" 0.92327189687587 0.621262037908465 1.15938291853406 0.535855779809138 0.592058228003997 NA NA
"RN7SL523P" 0 NA NA NA NA NA NA
"RN7SL524P" 5.65662206830369 0.350699253317721 0.406480413227093 0.862770362127614 0.388263737498507 NA NA
"RN7SL525P" 0.0176159678431167 0 8.1030458415403 0 1 NA NA
"RN7SL526P" 0.14758302515666 -0.843704871619217 8.103045841487 -0.104121942307115 0.917072578056918 NA NA
"RN7SL52P" 0.0171084376561756 0 8.10304584152237 0 1 NA NA
"RN7SL530P" 0.198831437451512 -0.497403819266168 8.10190409694032 -0.0613934469372468 0.951045871103534 NA NA
"RN7SL531P" 0.470627383714047 -0.543022068072921 1.93488809731918 -0.280647789825823 0.778980557486614 NA NA
"RN7SL535P" 0 NA NA NA NA NA NA
"RN7SL536P" 0 NA NA NA NA NA NA
"RN7SL538P" 0 NA NA NA NA NA NA
"RN7SL541P" 0.0338645920192682 -0.523106533241682 8.10304584153894 -0.0645567782129606 0.948526898873375 NA NA
"RN7SL542P" 0.0326623117616366 0 8.10304584153403 0 1 NA NA
"RN7SL543P" 0.184864255037578 0.117997126632514 8.10304584147979 0.0145620707251194 0.98838155921918 NA NA
"RN7SL546P" 0.0596722543111635 0.118155592923193 8.1030458415403 0.0145816271108165 0.988365957137519 NA NA
"RN7SL547P" 0.387317820484158 -2.79999086577186 2.57027968673061 -1.0893720555888 0.275989849207807 NA NA
"RN7SL549P" 0.0528515159962875 0 8.10304584152877 0 1 NA NA
"RN7SL551P" 0.0255987928247695 -0.523091606052774 8.1030458415403 -0.0645549360428325 0.948528365652921 NA NA
"RN7SL552P" 0.0904264814192442 -0.523152168074937 8.10304584153536 -0.0645624100252913 0.948522414691913 NA NA
"RN7SL553P" 0.0284783697732505 0 8.10304584153694 0 1 NA NA
"RN7SL554P" 0 NA NA NA NA NA NA
"RN7SL555P" 0.0145588991855777 0.759128948609107 8.1030458415403 0.0936843951588462 0.925359866612016 NA NA
"RN7SL556P" 0.236890656513435 -1.16865382189904 4.56673969823271 -0.255905503515188 0.798023804905418 NA NA
"RN7SL557P" 0 NA NA NA NA NA NA
"RN7SL558P" 0.129405835002702 -1.13550635377458 8.10238678835866 -0.140144673839325 0.888545684242031 NA NA
"RN7SL559P" 0.50050240021569 -0.79642271638247 1.66444007668117 -0.478492874294705 0.632299444777495 NA NA
"RN7SL55P" 0 NA NA NA NA NA NA
"RN7SL560P" 0.0264705043772803 0 8.1030458415403 0 1 NA NA
"RN7SL561P" 0 NA NA NA NA NA NA
"RN7SL563P" 0.0147097758718083 0 8.1030458415403 0 1 NA NA
"RN7SL564P" 0 NA NA NA NA NA NA
"RN7SL565P" 0.0607863231490654 -0.843577254386414 8.1030458415403 -0.104106193014707 0.917085076251689 NA NA
"RN7SL566P" 0.310394133575278 -1.46943450918713 3.27880178469447 -0.448162043843725 0.654036253531153 NA NA
"RN7SL567P" 0.0710015576793475 -0.843609863199299 8.10304584153048 -0.104110217280958 0.917081882705413 NA NA
"RN7SL568P" 0 NA NA NA NA NA NA
"RN7SL569P" 0.0113111133755411 0 8.1030458415403 0 1 NA NA
"RN7SL570P" 0.013355844099843 0 8.1030458415403 0 1 NA NA
"RN7SL571P" 0 NA NA NA NA NA NA
"RN7SL573P" 0 NA NA NA NA NA NA
"RN7SL574P" 0.172921408372107 -0.84373931155078 8.10304584146987 -0.104126192552519 0.917069205185413 NA NA
"RN7SL575P" 0 NA NA NA NA NA NA
"RN7SL577P" 0.703664956514089 -1.94283902765111 1.47953214702877 -1.31314417976842 0.189134369218729 NA NA
"RN7SL578P" 0.0366384985129015 0 8.1030458415403 0 1 NA NA
"RN7SL57P" 0.0690331660234836 -0.523152984570946 8.10304584153916 -0.0645625107893471 0.948522334461217 NA NA
"RN7SL580P" 0.0268153988705554 -0.523095461751975 8.10304584153525 -0.0645554118761923 0.948527986783098 NA NA
"RN7SL581P" 0.0117105097379052 -0.523077193328103 8.1030458415403 -0.0645531573629444 0.948529781880197 NA NA
"RN7SL582P" 0 NA NA NA NA NA NA
"RN7SL583P" 0.010468704978083 0 8.1030458415403 0 1 NA NA
"RN7SL584P" 0 NA NA NA NA NA NA
"RN7SL585P" 0.0336709534129737 0.43864124125684 8.1030458415403 0.0541328840826919 0.956829292938928 NA NA
"RN7SL586P" 0 NA NA NA NA NA NA
"RN7SL587P" 0.330340154589957 -1.28271217778681 3.74693100732646 -0.342336748469265 0.732097483124259 NA NA
"RN7SL589P" 0.0232182202812713 0 8.1030458415403 0 1 NA NA
"RN7SL58P" 0.0113111133755411 0 8.1030458415403 0 1 NA NA
"RN7SL591P" 0.0392547652849922 -0.523107454347804 8.10304584153825 -0.0645568918870264 0.948526808363394 NA NA
"RN7SL592P" 0.0998975567219288 -0.843655275375151 8.10304584150446 -0.104115821615359 0.917077435263031 NA NA
"RN7SL594P" 0 NA NA NA NA NA NA
"RN7SL596P" 0.0336512711573998 -0.843564900680371 8.1030458415403 -0.104104668439099 0.91708628611303 NA NA
"RN7SL597P" 0.0139298105332532 -0.523077193328103 8.1030458415403 -0.0645531573629444 0.948529781880197 NA NA
"RN7SL598P" 0 NA NA NA NA NA NA
"RN7SL5P" 0.0459048688833679 1.17155651115966 8.08964192694031 0.144821800734853 0.884851569185636 NA NA
"RN7SL600P" 0.310523390794107 -0.843747904933111 3.82889801314983 -0.220363118065661 0.825588366925987 NA NA
"RN7SL601P" 0.0558539308772324 -0.843596634782031 8.10304584153229 -0.104108584756878 0.917083178231162 NA NA
"RN7SL602P" 3.587645813786 -0.955397936484596 0.613998176588658 -1.55602731883136 0.11970159630879 NA NA
"RN7SL604P" 0 NA NA NA NA NA NA
"RN7SL605P" 1.0394456147497 -0.343600034690919 1.12765855453668 -0.30470219314932 0.760592979106534 NA NA
"RN7SL606P" 0 NA NA NA NA NA NA
"RN7SL607P" 0.132885565770541 1.61707701094608 8.0835005849063 0.200046625092788 0.841444116488043 NA NA
"RN7SL608P" 0.0799698177401306 -1.18729886196467 8.10260659213056 -0.146532951892025 0.883500678807635 NA NA
"RN7SL60P" 0.013068165174519 0 8.1030458415403 0 1 NA NA
"RN7SL610P" 0.0203960851873408 0 8.1030458415403 0 1 NA NA
"RN7SL612P" 0.165788045838597 0.438475074982735 8.10304584147428 0.0541123774394146 0.956845630926361 NA NA
"RN7SL614P" 0.0231096887253085 0 8.10304584153739 0 1 NA NA
"RN7SL615P" 0.0617475230827015 -0.843597804508951 8.10304584153439 -0.104108729113299 0.917083063673908 NA NA
"RN7SL616P" 0.0339338049390697 -0.523105778772125 8.10304584153963 -0.0645566851035772 0.94852697300927 NA NA
"RN7SL617P" 0 NA NA NA NA NA NA
"RN7SL618P" 0.0618833527511709 0 8.1030458415349 0 1 NA NA
"RN7SL619P" 0.149895794125512 -0.523209209441118 8.10304584150084 -0.0645694495224785 0.948516809680947 NA NA
"RN7SL620P" 0.294109794261893 0.287314092236723 5.69985315630902 0.0504072796890745 0.959797835409942 NA NA
"RN7SL621P" 0.207607443061243 1.90455467312535 8.0521204537659 0.236528338598637 0.813022720002378 NA NA
"RN7SL622P" 0 NA NA NA NA NA NA
"RN7SL623P" 0.0408935579558641 0.759080881324344 8.10304584153594 0.0936784631568196 0.925364578941217 NA NA
"RN7SL624P" 0.00992447624296523 0 8.1030458415403 0 1 NA NA
"RN7SL625P" 0 NA NA NA NA NA NA
"RN7SL628P" 0 NA NA NA NA NA NA
"RN7SL629P" 0.00881101099143422 0 8.1030458415403 0 1 NA NA
"RN7SL62P" 0 NA NA NA NA NA NA
"RN7SL630P" 0 NA NA NA NA NA NA
"RN7SL632P" 0.1078547850877 0.438546384112517 8.10304584151337 0.0541211777262526 0.956838619587676 NA NA
"RN7SL633P" 0 NA NA NA NA NA NA
"RN7SL634P" 0 NA NA NA NA NA NA
"RN7SL635P" 0.214029113037301 0.438468775867102 7.40914080850492 0.0591794362126018 0.952809188456592 NA NA
"RN7SL636P" 0.145231398151402 0.438509134241178 8.10304584149866 0.0541165807054197 0.956842282112197 NA NA
"RN7SL638P" 0.205676887201238 0.438483704794193 8.10304584148631 0.0541134424476813 0.956844782415925 NA NA
"RN7SL63P" 0 NA NA NA NA NA NA
"RN7SL640P" 0 NA NA NA NA NA NA
"RN7SL643P" 0.0120561868881342 0 8.1030458415403 0 1 NA NA
"RN7SL644P" 0 NA NA NA NA NA NA
"RN7SL645P" 0 NA NA NA NA NA NA
"RN7SL646P" 0.0123199367350616 0 8.1030458415403 0 1 NA NA
"RN7SL647P" 0 NA NA NA NA NA NA
"RN7SL648P" 0.0176220219828684 0 8.10304584151989 0 1 NA NA
"RN7SL649P" 0 NA NA NA NA NA NA
"RN7SL650P" 0 NA NA NA NA NA NA
"RN7SL652P" 0.00881101099143422 0 8.1030458415403 0 1 NA NA
"RN7SL653P" 0.301854912571261 -0.282364276193184 4.20037480538939 -0.0672235905783671 0.946403705034756 NA NA
"RN7SL654P" 0.0106008753310464 0 8.10304584153717 0 1 NA NA
"RN7SL655P" 0.0902961706780167 -0.523158928770089 8.10304584153617 -0.0645632443652705 0.948521750370933 NA NA
"RN7SL656P" 0.774633132431839 -1.7306964983994 1.47579515307245 -1.17272135959809 0.24090756300188 NA NA
"RN7SL657P" 0 NA NA NA NA NA NA
"RN7SL658P" 0.0319195103552833 -0.523110197941109 8.10304584153345 -0.0645572304749684 0.948526538771665 NA NA
"RN7SL659P" 0.0248603118627973 -0.523091606052774 8.1030458415403 -0.0645549360428325 0.948528365652921 NA NA
"RN7SL65P" 0.208742779859544 -0.84370033888721 8.10304584145061 -0.104121382921384 0.917073021969324 NA NA
"RN7SL660P" 0.227221444477759 -0.843769482263563 8.10304584142076 -0.104129915932404 0.917066250420333 NA NA
"RN7SL663P" 0.286961113775256 0.88525128049208 3.89835825785774 0.227083100612346 0.820359124570737 NA NA
"RN7SL664P" 0.19893493569957 -0.213182352446669 6.74129201371196 -0.0316233671547013 0.974772408412367 NA NA
"RN7SL665P" 0 NA NA NA NA NA NA
"RN7SL666P" 0 NA NA NA NA NA NA
"RN7SL667P" 0 NA NA NA NA NA NA
"RN7SL668P" 0 NA NA NA NA NA NA
"RN7SL66P" 0 NA NA NA NA NA NA
"RN7SL670P" 0.261863572600691 -0.530683900018659 4.43115657246513 -0.119761938297619 0.904671733709739 NA NA
"RN7SL672P" 0 NA NA NA NA NA NA
"RN7SL673P" 0 NA NA NA NA NA NA
"RN7SL674P" 0.549649409147697 -0.285100719547885 1.92833613915522 -0.147848040473267 0.882462695107687 NA NA
"RN7SL675P" 0.0266312375417958 0 8.1030458415403 0 1 NA NA
"RN7SL677P" 0 NA NA NA NA NA NA
"RN7SL678P" 0.142446508879813 -1.17352755555732 8.10286043341572 -0.144828800298443 0.884846042605155 NA NA
"RN7SL679P" 0.151622560745955 -1.20442232703125 8.102258112265 -0.148652673161329 0.8818277075389 NA NA
"RN7SL67P" 0.0178689841460039 -0.523077193328103 8.1030458415403 -0.0645531573629444 0.948529781880197 NA NA
"RN7SL680P" 0 NA NA NA NA NA NA
"RN7SL681P" 0.0792952894150959 -0.843610624259387 8.10304584153308 -0.104110311203642 0.917081808170988 NA NA
"RN7SL683P" 0 NA NA NA NA NA NA
"RN7SL684P" 0 NA NA NA NA NA NA
"RN7SL685P" 0.0259041811039122 0 8.10304584153315 0 1 NA NA
"RN7SL687P" 0.0635853705759143 0.438605272650927 8.10304584151058 0.0541284451834178 0.956832829483064 NA NA
"RN7SL688P" 0.0646658174668779 -1.16391221475308 8.10304327478098 -0.143638899026433 0.885785622171967 NA NA
"RN7SL689P" 0.491669764287228 -0.572393782323701 2.19224026902444 -0.261099930701674 0.794015445118862 NA NA
"RN7SL68P" 0.0377226631032631 0.759101515020136 8.10304584153592 0.0936810095691436 0.925362556093787 NA NA
"RN7SL690P" 0.171753630296217 -0.231934495863665 8.08270201978051 -0.0286951684345235 0.977107709813274 NA NA
"RN7SL691P" 0 NA NA NA NA NA NA
"RN7SL692P" 0.0932075622211086 0.118111809015532 8.10304584152325 0.0145762237219836 0.988370267959898 NA NA
"RN7SL693P" 0.0101711875132875 0 8.10304584154004 0 1 NA NA
"RN7SL697P" 0.121648813897105 -0.843676795475546 8.10304584146518 -0.10411847741972 0.917075327692184 NA NA
"RN7SL698P" 0.122470262325961 -1.1645134972279 8.10303755484829 -0.143713204998184 0.885726943368329 NA NA
"RN7SL69P" 0 NA NA NA NA NA NA
"RN7SL700P" 0 NA NA NA NA NA NA
"RN7SL702P" 0.197613610214856 0.759016801422409 6.7707197566553 0.112102823437099 0.910741878760422 NA NA
"RN7SL703P" 0.0153891473570691 0 8.1030458415403 0 1 NA NA
"RN7SL704P" 0.0398225123949582 0 8.10304584151969 0 1 NA NA
"RN7SL705P" 0.0102248976740533 0 8.1030458415403 0 1 NA NA
"RN7SL706P" 0.0228687917223283 -0.523093665071395 8.1030458415403 -0.0645551901471115 0.948528163329057 NA NA
"RN7SL708P" 0 NA NA NA NA NA NA
"RN7SL709P" 0.0170423656738307 0 8.1030458415403 0 1 NA NA
"RN7SL70P" 0.226925799789928 -1.14340303134075 7.17091103930578 -0.15945017656382 0.873314209358781 NA NA
"RN7SL711P" 0.0335121516872113 -0.846726829898364 8.10298208765224 -0.104495705499418 0.916775976138581 NA NA
"RN7SL712P" 0 NA NA NA NA NA NA
"RN7SL713P" 0 NA NA NA NA NA NA
"RN7SL714P" 0.0171033536879268 0 8.1030458415403 0 1 NA NA
"RN7SL715P" 0.0948660540360492 -0.523171442026807 8.10304584153509 -0.0645647886310976 0.948520520790505 NA NA
"RN7SL716P" 0 NA NA NA NA NA NA
"RN7SL717P" 0 NA NA NA NA NA NA
"RN7SL718P" 0 NA NA NA NA NA NA
"RN7SL719P" 0 NA NA NA NA NA NA
"RN7SL720P" 0 NA NA NA NA NA NA
"RN7SL724P" 0.121770716105111 -0.843648860794828 8.10304584150541 -0.104115029989525 0.917078063474903 NA NA
"RN7SL726P" 0.073818752082806 -0.843610738834755 8.10304584151737 -0.104110325343634 0.917081796949884 NA NA
"RN7SL727P" 0.0117105097379052 -0.523077193328103 8.1030458415403 -0.0645531573629444 0.948529781880197 NA NA
"RN7SL728P" 0.0295794938839091 -0.843550487955701 8.1030458415403 -0.104102889759211 0.917087697624792 NA NA
"RN7SL72P" 0.0145588991855777 0.759128948609107 8.1030458415403 0.0936843951588462 0.925359866612016 NA NA
"RN7SL731P" 0 NA NA NA NA NA NA
"RN7SL732P" 0.113173053406804 -0.523204638760715 8.10304584149263 -0.0645688854531196 0.948517258805962 NA NA
"RN7SL733P" 0.0307782947141382 0 8.1030458415329 0 1 NA NA
"RN7SL734P" 0 NA NA NA NA NA NA
"RN7SL735P" 0.195126951985678 -1.51018700610703 8.10204396946599 -0.186395804786847 0.852134382077931 NA NA
"RN7SL736P" 0.00881101099143422 0 8.1030458415403 0 1 NA NA
"RN7SL737P" 0 NA NA NA NA NA NA
"RN7SL738P" 0.0136372806150015 -0.523077193328103 8.1030458415403 -0.0645531573629444 0.948529781880197 NA NA
"RN7SL73P" 0.584159729441956 -0.644721217782179 1.76213826984103 -0.365874363446146 0.714458826998283 NA NA
"RN7SL740P" 0.0819396327817496 -0.5231713100083 8.10304584152147 -0.0645647723387514 0.94852053376285 NA NA
"RN7SL741P" 0.0245090251537547 -0.523093665071395 8.1030458415403 -0.0645551901471115 0.948528163329057 NA NA
"RN7SL743P" 0.255622898632304 -0.716407852644336 6.085516856821 -0.117723419308476 0.906286809885555 NA NA
"RN7SL744P" 0 NA NA NA NA NA NA
"RN7SL745P" 0.0606061627560004 0 8.10304584153621 0 1 NA NA
"RN7SL748P" 0 NA NA NA NA NA NA
"RN7SL749P" 0.164154441472452 1.21604464054457 8.0884696756743 0.15034298072499 0.880494024611616 NA NA
"RN7SL74P" 0.0322430335292384 -0.523105778772126 8.10304584153963 -0.0645566851035774 0.94852697300927 NA NA
"RN7SL750P" 0 NA NA NA NA NA NA
"RN7SL751P" 0.146611452096007 -0.843671793762323 8.10304584149391 -0.104117860156 0.917075817535074 NA NA
"RN7SL752P" 0 NA NA NA NA NA NA
"RN7SL753P" 0.0171934060198278 0 8.10304584153868 0 1 NA NA
"RN7SL754P" 0.0434478564324939 -0.523124059248209 8.10304584153871 -0.0645589411041603 0.948525176728329 NA NA
"RN7SL756P" 0.0458065011215069 -0.523123867278322 8.10304584152124 -0.0645589174132221 0.948525195591612 NA NA
"RN7SL757P" 0.0661785779557889 -0.843597844166955 8.1030458415403 -0.104108734007433 0.917083059790059 NA NA
"RN7SL759P" 0 NA NA NA NA NA NA
"RN7SL75P" 0.0180540754589035 0.759114535884437 8.1030458415403 0.0936826164789582 0.92536127957909 NA NA
"RN7SL760P" 0.0411705035921138 -0.523106462977675 8.10304584153447 -0.0645567695416881 0.948526905777648 NA NA
"RN7SL761P" 0.0280243041046912 0 8.10304584152716 0 1 NA NA
"RN7SL762P" 0.0315865339460808 -0.523105778772125 8.10304584153963 -0.0645566851035772 0.94852697300927 NA NA
"RN7SL763P" 0 NA NA NA NA NA NA
"RN7SL764P" 0.014682632128395 0 8.10304584153901 0 1 NA NA
"RN7SL766P" 0 NA NA NA NA NA NA
"RN7SL767P" 0 NA NA NA NA NA NA
"RN7SL769P" 0.0696573932432744 0 8.10304584150505 0 1 NA NA
"RN7SL76P" 1.09460045729103 -0.101311154210202 1.14021717536096 -0.0888525066973579 0.929199128358738 NA NA
"RN7SL771P" 0.0755160679848482 -0.523155362944603 8.10304584154008 -0.0645628043053464 0.94852210075692 NA NA
"RN7SL774P" 0.0428814595457544 -0.843579313405041 8.1030458415403 -0.104106447118987 0.917084874601528 NA NA
"RN7SL775P" 0.266089565107977 -2.28565619008262 4.83047582189463 -0.473174129083235 0.636088953507069 NA NA
"RN7SL776P" 0 NA NA NA NA NA NA
"RN7SL778P" 0 NA NA NA NA NA NA
"RN7SL77P" 0 NA NA NA NA NA NA
"RN7SL782P" 0 NA NA NA NA NA NA
"RN7SL783P" 0.245745989563272 -1.25553164388463 4.97075447366556 -0.252583717529457 0.800589913644348 NA NA
"RN7SL784P" 0.00945465382613522 0 8.1030458415403 0 1 NA NA
"RN7SL785P" 0.0111582819844231 0 8.1030458415403 0 1 NA NA
"RN7SL786P" 0.0253523450301148 0 8.1030458415403 0 1 NA NA
"RN7SL787P" 0 NA NA NA NA NA NA
"RN7SL788P" 0 NA NA NA NA NA NA
"RN7SL789P" 0 NA NA NA NA NA NA
"RN7SL78P" 0 NA NA NA NA NA NA
"RN7SL790P" 0.0083034808044931 0 8.1030458415403 0 1 NA NA
"RN7SL791P" 0.0274569776000284 -0.52308988713806 8.10304584153399 -0.0645547239109576 0.948528534557362 NA NA
"RN7SL792P" 0.0418978381284355 0 8.10304584151974 0 1 NA NA
"RN7SL793P" 0 NA NA NA NA NA NA
"RN7SL794P" 0.0978400825670367 0.438556891032002 8.10304584149216 0.054122474389364 0.956837586514332 NA NA
"RN7SL795P" 0.0126043354413591 -0.523075134309478 8.1030458415403 -0.064552903258665 0.948529984204087 NA NA
"RN7SL796P" 0 NA NA NA NA NA NA
"RN7SL797P" 0 NA NA NA NA NA NA
"RN7SL798P" 0.0355400962577388 0.759098064141145 8.1030458415403 0.0936805836947911 0.925362894404572 NA NA
"RN7SL799P" 0 NA NA NA NA NA NA
"RN7SL79P" 0.0196258413394228 0 8.10304584153923 0 1 NA NA
"RN7SL7P" 0.0695140902795143 -0.843614315910246 8.1030458415403 -0.1041107667916 0.917081446629086 NA NA
"RN7SL800P" 0 NA NA NA NA NA NA
"RN7SL801P" 0.0392370016604107 -0.523118459355431 8.1030458415234 -0.0645582500193635 0.948525726986337 NA NA
"RN7SL802P" 0 NA NA NA NA NA NA
"RN7SL803P" 0 NA NA NA NA NA NA
"RN7SL804P" 0.17608434739718 -0.843689626276794 8.10304584149453 -0.104120060873453 0.917074071108591 NA NA
"RN7SL806P" 0 NA NA NA NA NA NA
"RN7SL807P" 0 NA NA NA NA NA NA
"RN7SL808P" 0 NA NA NA NA NA NA
"RN7SL809P" 0.114046424715519 -0.843657274979146 8.10304584152699 -0.104116068386966 0.917077239432073 NA NA
"RN7SL810P" 0.193602011302254 -0.211774874812457 8.10286199430392 -0.0261358116380766 0.979149013254544 NA NA
"RN7SL811P" 0.172185952789267 -1.09532093428553 8.10256653691228 -0.135181973427265 0.89246799937958 NA NA
"RN7SL812P" 0.304470460425681 -1.03455173601422 3.59978212482553 -0.287392875496419 0.773811515748668 NA NA
"RN7SL813P" 0.0109135640315278 -0.523075134309482 8.1030458415403 -0.0645529032586654 0.948529984204087 NA NA
"RN7SL814P" 0.120760343375981 0 8.10304584149662 0 1 NA NA
"RN7SL815P" 0.0136372806150015 -0.523077193328103 8.1030458415403 -0.0645531573629444 0.948529781880197 NA NA
"RN7SL817P" 0.00986299089135307 0 8.10304584153878 0 1 NA NA
"RN7SL818P" 0 NA NA NA NA NA NA
"RN7SL819P" 0 NA NA NA NA NA NA
"RN7SL81P" 0.0123163059405553 0 8.1030458415403 0 1 NA NA
"RN7SL820P" 0 NA NA NA NA NA NA
"RN7SL822P" 0 NA NA NA NA NA NA
"RN7SL823P" 0.0205154665895877 -0.523093665071395 8.1030458415403 -0.0645551901471115 0.948528163329057 NA NA
"RN7SL824P" 0.0391757667656284 -0.523106993542355 8.10304584153703 -0.0645568350188587 0.948526853643175 NA NA
"RN7SL825P" 0.278887197351407 0.925251542006854 4.75400256027999 0.194625798003853 0.845685905358575 NA NA
"RN7SL826P" 0.0669156454600309 -1.52217108101289 8.10190823175216 -0.187878094576207 0.850972214936901 NA NA
"RN7SL827P" 0.195923603858172 1.18037037538644 6.76395003786968 0.174509032263372 0.861465432960742 NA NA
"RN7SL828P" 0 NA NA NA NA NA NA
"RN7SL831P" 0.0112230312477958 0 8.1030458415403 0 1 NA NA
"RN7SL832P" 2.50670880621904 -0.702727344537802 0.690592260008092 -1.01757199614367 0.308881401277478 NA NA
"RN7SL833P" 0 NA NA NA NA NA NA
"RN7SL834P" 0.0563717880740172 -0.523136215535385 8.10304584153831 -0.0645604413162336 0.948523982224192 NA NA
"RN7SL835P" 0.0245680268436461 0 8.10304584152828 0 1 NA NA
"RN7SL836P" 0 NA NA NA NA NA NA
"RN7SL837P" 0.0163236092191201 -0.523077193328103 8.1030458415403 -0.0645531573629444 0.948529781880197 NA NA
"RN7SL838P" 0 NA NA NA NA NA NA
"RN7SL83P" 0.0721349689884917 1.26218947735238 8.08511762806486 0.156112691913238 0.875944194322448 NA NA
"RN7SL840P" 0 NA NA NA NA NA NA
"RN7SL841P" 0 NA NA NA NA NA NA
"RN7SL842P" 0 NA NA NA NA NA NA
"RN7SL843P" 0 NA NA NA NA NA NA
"RN7SL845P" 0.0178689841460039 -0.523077193328103 8.1030458415403 -0.0645531573629444 0.948529781880197 NA NA
"RN7SL846P" 0.0727885972762091 0.759040028298685 8.10304584152941 0.0936734214693051 0.925368584014613 NA NA
"RN7SL847P" 0 NA NA NA NA NA NA
"RN7SL849P" 0.0487621310523977 0 8.1030458415274 0 1 NA NA
"RN7SL850P" 0.242148155501819 1.92576033864649 4.09188029925333 0.470629685574599 0.6379052048913 NA NA
"RN7SL851P" 0.0240292275402597 0 8.10304584152908 0 1 NA NA
"RN7SL853P" 0 NA NA NA NA NA NA
"RN7SL854P" 0.172059640455403 -1.54115468819659 8.10198297218138 -0.190219443004044 0.849137175957928 NA NA
"RN7SL856P" 0.108067262355376 0.857007585125841 8.07590297860116 0.10611910363419 0.91548785422009 NA NA
"RN7SL860P" 0 NA NA NA NA NA NA
"RN7SL861P" 0 NA NA NA NA NA NA
"RN7SL862P" 0.0209779780801396 0 8.10304584153627 0 1 NA NA
"RN7SL863P" 0.0178689841460039 -0.523077193328103 8.1030458415403 -0.0645531573629444 0.948529781880197 NA NA
"RN7SL864P" 0 NA NA NA NA NA NA
"RN7SL865P" 0.0872925295592686 -1.68359543588279 8.09989824088604 -0.207853899618697 0.835343045734742 NA NA
"RN7SL868P" 0 NA NA NA NA NA NA
"RN7SL869P" 0 NA NA NA NA NA NA
"RN7SL870P" 0.0267589093613386 -0.523093665071395 8.1030458415403 -0.0645551901471115 0.948528163329057 NA NA
"RN7SL87P" 0 NA NA NA NA NA NA
"RN7SL88P" 0 NA NA NA NA NA NA
"RN7SL89P" 0.090731268728714 -0.523175319219387 8.10304584153692 -0.0645652671169087 0.94852013980898 NA NA
"RN7SL8P" 0.0483464398856637 0.438626828532169 8.1030458415403 0.0541311054028038 0.956830710042378 NA NA
"RN7SL91P" 0.0216447809572346 0 8.10304584153831 0 1 NA NA
"RN7SL93P" 0.0248482920072336 -0.523093665071395 8.1030458415403 -0.0645551901471115 0.948528163329057 NA NA
"RN7SL96P" 0.046466058274015 0 8.10304584153145 0 1 NA NA
"RN7SL97P" 0.142515809782208 -1.20198740794512 8.10236115622996 -0.148350262937971 0.882066350071253 NA NA
"RN7SL98P" 0 NA NA NA NA NA NA
"RNA5-8SP2" 0 NA NA NA NA NA NA
"RNA5-8SP4" 0 NA NA NA NA NA NA
"RNA5-8SP5" 0 NA NA NA NA NA NA
"RNA5-8SP6" 0 NA NA NA NA NA NA
"RNA5-8SP7" 0 NA NA NA NA NA NA
"RNA5S1" 2.03900063067841 -0.867061311509329 0.997295597167633 -0.869412553280917 0.384621519328324 NA NA
"RNA5S9" 0 NA NA NA NA NA NA
"RNA5SP101" 0 NA NA NA NA NA NA
"RNA5SP102" 0 NA NA NA NA NA NA
"RNA5SP103" 0 NA NA NA NA NA NA
"RNA5SP104" 0 NA NA NA NA NA NA
"RNA5SP105" 0 NA NA NA NA NA NA
"RNA5SP106" 0 NA NA NA NA NA NA
"RNA5SP107" 0 NA NA NA NA NA NA
"RNA5SP108" 0 NA NA NA NA NA NA
"RNA5SP109" 0 NA NA NA NA NA NA
"RNA5SP110" 0 NA NA NA NA NA NA
"RNA5SP111" 0 NA NA NA NA NA NA
"RNA5SP112" 0 NA NA NA NA NA NA
"RNA5SP113" 0 NA NA NA NA NA NA
"RNA5SP114" 0 NA NA NA NA NA NA
"RNA5SP115" 0 NA NA NA NA NA NA
"RNA5SP116" 0 NA NA NA NA NA NA
"RNA5SP117" 0 NA NA NA NA NA NA
"RNA5SP118" 0 NA NA NA NA NA NA
"RNA5SP119" 0 NA NA NA NA NA NA
"RNA5SP120" 0 NA NA NA NA NA NA
"RNA5SP121" 0 NA NA NA NA NA NA
"RNA5SP122" 0 NA NA NA NA NA NA
"RNA5SP123" 0 NA NA NA NA NA NA
"RNA5SP124" 0 NA NA NA NA NA NA
"RNA5SP125" 0 NA NA NA NA NA NA
"RNA5SP126" 0 NA NA NA NA NA NA
"RNA5SP127" 0 NA NA NA NA NA NA
"RNA5SP128" 0 NA NA NA NA NA NA
"RNA5SP129" 0 NA NA NA NA NA NA
"RNA5SP130" 0 NA NA NA NA NA NA
"RNA5SP131" 0 NA NA NA NA NA NA
"RNA5SP132" 0 NA NA NA NA NA NA
"RNA5SP133" 0 NA NA NA NA NA NA
"RNA5SP134" 0 NA NA NA NA NA NA
"RNA5SP135" 0 NA NA NA NA NA NA
"RNA5SP136" 0 NA NA NA NA NA NA
"RNA5SP137" 0 NA NA NA NA NA NA
"RNA5SP138" 0 NA NA NA NA NA NA
"RNA5SP139" 0 NA NA NA NA NA NA
"RNA5SP140" 0 NA NA NA NA NA NA
"RNA5SP141" 0 NA NA NA NA NA NA
"RNA5SP142" 0 NA NA NA NA NA NA
"RNA5SP143" 0 NA NA NA NA NA NA
"RNA5SP144" 0 NA NA NA NA NA NA
"RNA5SP145" 0 NA NA NA NA NA NA
"RNA5SP146" 0 NA NA NA NA NA NA
"RNA5SP147" 0 NA NA NA NA NA NA
"RNA5SP148" 0 NA NA NA NA NA NA
"RNA5SP149" 0 NA NA NA NA NA NA
"RNA5SP150" 0 NA NA NA NA NA NA
"RNA5SP151" 0 NA NA NA NA NA NA
"RNA5SP152" 0 NA NA NA NA NA NA
"RNA5SP153" 0 NA NA NA NA NA NA
"RNA5SP154" 0 NA NA NA NA NA NA
"RNA5SP155" 0 NA NA NA NA NA NA
"RNA5SP156" 0 NA NA NA NA NA NA
"RNA5SP157" 0 NA NA NA NA NA NA
"RNA5SP158" 0 NA NA NA NA NA NA
"RNA5SP159" 0 NA NA NA NA NA NA
"RNA5SP160" 0 NA NA NA NA NA NA
"RNA5SP161" 0 NA NA NA NA NA NA
"RNA5SP162" 0 NA NA NA NA NA NA
"RNA5SP163" 0 NA NA NA NA NA NA
"RNA5SP164" 0 NA NA NA NA NA NA
"RNA5SP165" 0 NA NA NA NA NA NA
"RNA5SP166" 0 NA NA NA NA NA NA
"RNA5SP167" 0 NA NA NA NA NA NA
"RNA5SP168" 0 NA NA NA NA NA NA
"RNA5SP169" 0 NA NA NA NA NA NA
"RNA5SP170" 0 NA NA NA NA NA NA
"RNA5SP171" 0 NA NA NA NA NA NA
"RNA5SP172" 0 NA NA NA NA NA NA
"RNA5SP173" 0 NA NA NA NA NA NA
"RNA5SP174" 0 NA NA NA NA NA NA
"RNA5SP175" 0 NA NA NA NA NA NA
"RNA5SP176" 0 NA NA NA NA NA NA
"RNA5SP177" 0 NA NA NA NA NA NA
"RNA5SP178" 0 NA NA NA NA NA NA
"RNA5SP179" 0 NA NA NA NA NA NA
"RNA5SP18" 0 NA NA NA NA NA NA
"RNA5SP180" 0 NA NA NA NA NA NA
"RNA5SP181" 0 NA NA NA NA NA NA
"RNA5SP182" 0 NA NA NA NA NA NA
"RNA5SP183" 0 NA NA NA NA NA NA
"RNA5SP184" 0 NA NA NA NA NA NA
"RNA5SP185" 0 NA NA NA NA NA NA
"RNA5SP186" 0 NA NA NA NA NA NA
"RNA5SP187" 0 NA NA NA NA NA NA
"RNA5SP188" 0 NA NA NA NA NA NA
"RNA5SP189" 0 NA NA NA NA NA NA
"RNA5SP19" 0 NA NA NA NA NA NA
"RNA5SP190" 0 NA NA NA NA NA NA
"RNA5SP191" 0 NA NA NA NA NA NA
"RNA5SP192" 0 NA NA NA NA NA NA
"RNA5SP193" 0 NA NA NA NA NA NA
"RNA5SP194" 0 NA NA NA NA NA NA
"RNA5SP195" 0 NA NA NA NA NA NA
"RNA5SP196" 0 NA NA NA NA NA NA
"RNA5SP197" 0 NA NA NA NA NA NA
"RNA5SP198" 0 NA NA NA NA NA NA
"RNA5SP199" 0 NA NA NA NA NA NA
"RNA5SP20" 0 NA NA NA NA NA NA
"RNA5SP200" 0 NA NA NA NA NA NA
"RNA5SP201" 0 NA NA NA NA NA NA
"RNA5SP202" 0.408936791892521 -0.877992362358506 3.32772685643189 -0.263841475048202 0.791902074098574 NA NA
"RNA5SP203" 0 NA NA NA NA NA NA
"RNA5SP204" 0 NA NA NA NA NA NA
"RNA5SP205" 0 NA NA NA NA NA NA
"RNA5SP206" 0 NA NA NA NA NA NA
"RNA5SP207" 0 NA NA NA NA NA NA
"RNA5SP208" 0 NA NA NA NA NA NA
"RNA5SP209" 0 NA NA NA NA NA NA
"RNA5SP21" 0 NA NA NA NA NA NA
"RNA5SP210" 0 NA NA NA NA NA NA
"RNA5SP211" 0 NA NA NA NA NA NA
"RNA5SP212" 0 NA NA NA NA NA NA
"RNA5SP213" 0.0130470327679838 0 8.1030458415403 0 1 NA NA
"RNA5SP214" 0 NA NA NA NA NA NA
"RNA5SP215" 0 NA NA NA NA NA NA
"RNA5SP216" 0 NA NA NA NA NA NA
"RNA5SP217" 0 NA NA NA NA NA NA
"RNA5SP218" 0 NA NA NA NA NA NA
"RNA5SP219" 0 NA NA NA NA NA NA
"RNA5SP22" 0 NA NA NA NA NA NA
"RNA5SP220" 0 NA NA NA NA NA NA
"RNA5SP221" 0 NA NA NA NA NA NA
"RNA5SP222" 0 NA NA NA NA NA NA
"RNA5SP223" 0 NA NA NA NA NA NA
"RNA5SP224" 0 NA NA NA NA NA NA
"RNA5SP225" 0 NA NA NA NA NA NA
"RNA5SP226" 0 NA NA NA NA NA NA
"RNA5SP227" 0 NA NA NA NA NA NA
"RNA5SP228" 0 NA NA NA NA NA NA
"RNA5SP229" 0.0139298105332532 -0.523077193328103 8.1030458415403 -0.0645531573629444 0.948529781880197 NA NA
"RNA5SP23" 0 NA NA NA NA NA NA
"RNA5SP230" 0 NA NA NA NA NA NA
"RNA5SP231" 0 NA NA NA NA NA NA
"RNA5SP232" 0 NA NA NA NA NA NA
"RNA5SP233" 0 NA NA NA NA NA NA
"RNA5SP234" 0 NA NA NA NA NA NA
"RNA5SP235" 0 NA NA NA NA NA NA
"RNA5SP236" 0 NA NA NA NA NA NA
"RNA5SP237" 0 NA NA NA NA NA NA
"RNA5SP238" 0 NA NA NA NA NA NA
"RNA5SP239" 0 NA NA NA NA NA NA
"RNA5SP24" 0 NA NA NA NA NA NA
"RNA5SP240" 0 NA NA NA NA NA NA
"RNA5SP241" 0 NA NA NA NA NA NA
"RNA5SP242" 0 NA NA NA NA NA NA
"RNA5SP243" 0 NA NA NA NA NA NA
"RNA5SP244" 0 NA NA NA NA NA NA
"RNA5SP245" 0 NA NA NA NA NA NA
"RNA5SP246" 0 NA NA NA NA NA NA
"RNA5SP247" 0 NA NA NA NA NA NA
"RNA5SP248" 0 NA NA NA NA NA NA
"RNA5SP249" 0 NA NA NA NA NA NA
"RNA5SP25" 0 NA NA NA NA NA NA
"RNA5SP251" 0 NA NA NA NA NA NA
"RNA5SP252" 0 NA NA NA NA NA NA
"RNA5SP253" 0 NA NA NA NA NA NA
"RNA5SP255" 0.0117105097379052 -0.523077193328103 8.1030458415403 -0.0645531573629444 0.948529781880197 NA NA
"RNA5SP256" 0 NA NA NA NA NA NA
"RNA5SP257" 0 NA NA NA NA NA NA
"RNA5SP258" 0 NA NA NA NA NA NA
"RNA5SP259" 0 NA NA NA NA NA NA
"RNA5SP26" 0.0182981865613243 -0.523091295350177 8.1030458415393 -0.0645548976989136 0.94852839618326 NA NA
"RNA5SP260" 0 NA NA NA NA NA NA
"RNA5SP261" 0 NA NA NA NA NA NA
"RNA5SP262" 0 NA NA NA NA NA NA
"RNA5SP263" 0 NA NA NA NA NA NA
"RNA5SP264" 0 NA NA NA NA NA NA
"RNA5SP265" 0 NA NA NA NA NA NA
"RNA5SP266" 0 NA NA NA NA NA NA
"RNA5SP267" 0 NA NA NA NA NA NA
"RNA5SP268" 0 NA NA NA NA NA NA
"RNA5SP269" 0 NA NA NA NA NA NA
"RNA5SP27" 0 NA NA NA NA NA NA
"RNA5SP270" 0 NA NA NA NA NA NA
"RNA5SP271" 0 NA NA NA NA NA NA
"RNA5SP272" 0 NA NA NA NA NA NA
"RNA5SP273" 0 NA NA NA NA NA NA
"RNA5SP274" 0 NA NA NA NA NA NA
"RNA5SP275" 0 NA NA NA NA NA NA
"RNA5SP276" 0 NA NA NA NA NA NA
"RNA5SP277" 0 NA NA NA NA NA NA
"RNA5SP278" 0 NA NA NA NA NA NA
"RNA5SP279" 0 NA NA NA NA NA NA
"RNA5SP28" 0 NA NA NA NA NA NA
"RNA5SP280" 0 NA NA NA NA NA NA
"RNA5SP281" 0 NA NA NA NA NA NA
"RNA5SP282" 0 NA NA NA NA NA NA
"RNA5SP283" 0 NA NA NA NA NA NA
"RNA5SP284" 0 NA NA NA NA NA NA
"RNA5SP285" 0 NA NA NA NA NA NA
"RNA5SP286" 0 NA NA NA NA NA NA
"RNA5SP287" 0 NA NA NA NA NA NA
"RNA5SP288" 0 NA NA NA NA NA NA
"RNA5SP289" 0 NA NA NA NA NA NA
"RNA5SP29" 0 NA NA NA NA NA NA
"RNA5SP290" 0 NA NA NA NA NA NA
"RNA5SP291" 0 NA NA NA NA NA NA
"RNA5SP292" 0 NA NA NA NA NA NA
"RNA5SP293" 0 NA NA NA NA NA NA
"RNA5SP294" 0 NA NA NA NA NA NA
"RNA5SP295" 0 NA NA NA NA NA NA
"RNA5SP296" 0 NA NA NA NA NA NA
"RNA5SP297" 0 NA NA NA NA NA NA
"RNA5SP298" 0 NA NA NA NA NA NA
"RNA5SP299" 0 NA NA NA NA NA NA
"RNA5SP30" 0 NA NA NA NA NA NA
"RNA5SP300" 0 NA NA NA NA NA NA
"RNA5SP301" 0 NA NA NA NA NA NA
"RNA5SP302" 0 NA NA NA NA NA NA
"RNA5SP303" 0 NA NA NA NA NA NA
"RNA5SP304" 0 NA NA NA NA NA NA
"RNA5SP305" 0 NA NA NA NA NA NA
"RNA5SP306" 0 NA NA NA NA NA NA
"RNA5SP307" 0 NA NA NA NA NA NA
"RNA5SP308" 0 NA NA NA NA NA NA
"RNA5SP309" 0 NA NA NA NA NA NA
"RNA5SP31" 0 NA NA NA NA NA NA
"RNA5SP310" 0 NA NA NA NA NA NA
"RNA5SP311" 0 NA NA NA NA NA NA
"RNA5SP312" 0 NA NA NA NA NA NA
"RNA5SP318" 0 NA NA NA NA NA NA
"RNA5SP319" 0 NA NA NA NA NA NA
"RNA5SP320" 0 NA NA NA NA NA NA
"RNA5SP321" 0 NA NA NA NA NA NA
"RNA5SP322" 0 NA NA NA NA NA NA
"RNA5SP323" 0 NA NA NA NA NA NA
"RNA5SP324" 0 NA NA NA NA NA NA
"RNA5SP325" 0 NA NA NA NA NA NA
"RNA5SP326" 0 NA NA NA NA NA NA
"RNA5SP327" 0 NA NA NA NA NA NA
"RNA5SP328" 0 NA NA NA NA NA NA
"RNA5SP329" 0 NA NA NA NA NA NA
"RNA5SP33" 0 NA NA NA NA NA NA
"RNA5SP330" 0 NA NA NA NA NA NA
"RNA5SP331" 0 NA NA NA NA NA NA
"RNA5SP332" 0 NA NA NA NA NA NA
"RNA5SP333" 0 NA NA NA NA NA NA
"RNA5SP335" 0 NA NA NA NA NA NA
"RNA5SP336" 0 NA NA NA NA NA NA
"RNA5SP337" 0 NA NA NA NA NA NA
"RNA5SP338" 0 NA NA NA NA NA NA
"RNA5SP339" 0 NA NA NA NA NA NA
"RNA5SP34" 0 NA NA NA NA NA NA
"RNA5SP340" 0 NA NA NA NA NA NA
"RNA5SP341" 0 NA NA NA NA NA NA
"RNA5SP343" 0 NA NA NA NA NA NA
"RNA5SP344" 0 NA NA NA NA NA NA
"RNA5SP345" 0 NA NA NA NA NA NA
"RNA5SP346" 0 NA NA NA NA NA NA
"RNA5SP347" 0 NA NA NA NA NA NA
"RNA5SP349" 0 NA NA NA NA NA NA
"RNA5SP35" 0 NA NA NA NA NA NA
"RNA5SP350" 0 NA NA NA NA NA NA
"RNA5SP351" 0 NA NA NA NA NA NA
"RNA5SP352" 0 NA NA NA NA NA NA
"RNA5SP353" 0 NA NA NA NA NA NA
"RNA5SP354" 0 NA NA NA NA NA NA
"RNA5SP355" 0 NA NA NA NA NA NA
"RNA5SP356" 0 NA NA NA NA NA NA
"RNA5SP357" 0 NA NA NA NA NA NA
"RNA5SP358" 0 NA NA NA NA NA NA
"RNA5SP359" 0 NA NA NA NA NA NA
"RNA5SP36" 0.028495770486001 -0.523091606052774 8.1030458415403 -0.0645549360428325 0.948528365652921 NA NA
"RNA5SP360" 0 NA NA NA NA NA NA
"RNA5SP361" 0 NA NA NA NA NA NA
"RNA5SP362" 0 NA NA NA NA NA NA
"RNA5SP363" 0 NA NA NA NA NA NA
"RNA5SP364" 0 NA NA NA NA NA NA
"RNA5SP365" 0 NA NA NA NA NA NA
"RNA5SP366" 0.012284013421823 0 8.1030458415403 0 1 NA NA
"RNA5SP367" 0 NA NA NA NA NA NA
"RNA5SP368" 0 NA NA NA NA NA NA
"RNA5SP369" 0 NA NA NA NA NA NA
"RNA5SP37" 0 NA NA NA NA NA NA
"RNA5SP370" 0 NA NA NA NA NA NA
"RNA5SP371" 0 NA NA NA NA NA NA
"RNA5SP372" 0 NA NA NA NA NA NA
"RNA5SP373" 0 NA NA NA NA NA NA
"RNA5SP374" 0 NA NA NA NA NA NA
"RNA5SP375" 0 NA NA NA NA NA NA
"RNA5SP376" 0 NA NA NA NA NA NA
"RNA5SP378" 0.0222531692419847 0 8.1030458415403 0 1 NA NA
"RNA5SP379" 0 NA NA NA NA NA NA
"RNA5SP38" 0 NA NA NA NA NA NA
"RNA5SP380" 0 NA NA NA NA NA NA
"RNA5SP382" 0 NA NA NA NA NA NA
"RNA5SP383" 0 NA NA NA NA NA NA
"RNA5SP384" 0 NA NA NA NA NA NA
"RNA5SP385" 0 NA NA NA NA NA NA
"RNA5SP386" 0 NA NA NA NA NA NA
"RNA5SP387" 0 NA NA NA NA NA NA
"RNA5SP388" 0 NA NA NA NA NA NA
"RNA5SP389" 0 NA NA NA NA NA NA
"RNA5SP39" 0 NA NA NA NA NA NA
"RNA5SP390" 0 NA NA NA NA NA NA
"RNA5SP391" 0 NA NA NA NA NA NA
"RNA5SP392" 0 NA NA NA NA NA NA
"RNA5SP393" 0 NA NA NA NA NA NA
"RNA5SP394" 0 NA NA NA NA NA NA
"RNA5SP395" 0 NA NA NA NA NA NA
"RNA5SP396" 0 NA NA NA NA NA NA
"RNA5SP397" 0 NA NA NA NA NA NA
"RNA5SP399" 0 NA NA NA NA NA NA
"RNA5SP40" 0 NA NA NA NA NA NA
"RNA5SP400" 0 NA NA NA NA NA NA
"RNA5SP401" 0 NA NA NA NA NA NA
"RNA5SP402" 0 NA NA NA NA NA NA
"RNA5SP403" 0 NA NA NA NA NA NA
"RNA5SP404" 0 NA NA NA NA NA NA
"RNA5SP405" 0 NA NA NA NA NA NA
"RNA5SP406" 0 NA NA NA NA NA NA
"RNA5SP407" 0 NA NA NA NA NA NA
"RNA5SP408" 0 NA NA NA NA NA NA
"RNA5SP409" 0 NA NA NA NA NA NA
"RNA5SP41" 0 NA NA NA NA NA NA
"RNA5SP410" 0 NA NA NA NA NA NA
"RNA5SP411" 0 NA NA NA NA NA NA
"RNA5SP412" 0 NA NA NA NA NA NA
"RNA5SP413" 0 NA NA NA NA NA NA
"RNA5SP414" 0 NA NA NA NA NA NA
"RNA5SP415" 0 NA NA NA NA NA NA
"RNA5SP416" 0 NA NA NA NA NA NA
"RNA5SP417" 0 NA NA NA NA NA NA
"RNA5SP418" 0 NA NA NA NA NA NA
"RNA5SP419" 0 NA NA NA NA NA NA
"RNA5SP42" 0 NA NA NA NA NA NA
"RNA5SP420" 0 NA NA NA NA NA NA
"RNA5SP421" 0 NA NA NA NA NA NA
"RNA5SP422" 0 NA NA NA NA NA NA
"RNA5SP423" 0 NA NA NA NA NA NA
"RNA5SP425" 0 NA NA NA NA NA NA
"RNA5SP426" 0 NA NA NA NA NA NA
"RNA5SP427" 0 NA NA NA NA NA NA
"RNA5SP428" 0 NA NA NA NA NA NA
"RNA5SP429" 0 NA NA NA NA NA NA
"RNA5SP43" 0 NA NA NA NA NA NA
"RNA5SP430" 0 NA NA NA NA NA NA
"RNA5SP431" 0 NA NA NA NA NA NA
"RNA5SP432" 0 NA NA NA NA NA NA
"RNA5SP433" 0 NA NA NA NA NA NA
"RNA5SP434" 0 NA NA NA NA NA NA
"RNA5SP435" 0 NA NA NA NA NA NA
"RNA5SP436" 0 NA NA NA NA NA NA
"RNA5SP437" 0.0337400460854717 0 8.1030458415387 0 1 NA NA
"RNA5SP438" 0 NA NA NA NA NA NA
"RNA5SP439" 0 NA NA NA NA NA NA
"RNA5SP44" 0 NA NA NA NA NA NA
"RNA5SP440" 0 NA NA NA NA NA NA
"RNA5SP441" 0 NA NA NA NA NA NA
"RNA5SP442" 0 NA NA NA NA NA NA
"RNA5SP443" 0 NA NA NA NA NA NA
"RNA5SP444" 0 NA NA NA NA NA NA
"RNA5SP445" 0 NA NA NA NA NA NA
"RNA5SP446" 0 NA NA NA NA NA NA
"RNA5SP447" 0.0222332913377463 -0.523091606052774 8.1030458415403 -0.0645549360428325 0.948528365652921 NA NA
"RNA5SP448" 0 NA NA NA NA NA NA
"RNA5SP449" 0 NA NA NA NA NA NA
"RNA5SP45" 0 NA NA NA NA NA NA
"RNA5SP450" 0 NA NA NA NA NA NA
"RNA5SP451" 0 NA NA NA NA NA NA
"RNA5SP452" 0.199526149980112 0.438460468678462 8.10304584146062 0.0541105748698847 0.956847067064675 NA NA
"RNA5SP453" 0 NA NA NA NA NA NA
"RNA5SP454" 0 NA NA NA NA NA NA
"RNA5SP455" 0 NA NA NA NA NA NA
"RNA5SP456" 0 NA NA NA NA NA NA
"RNA5SP457" 0 NA NA NA NA NA NA
"RNA5SP458" 0 NA NA NA NA NA NA
"RNA5SP459" 0 NA NA NA NA NA NA
"RNA5SP46" 0 NA NA NA NA NA NA
"RNA5SP460" 0 NA NA NA NA NA NA
"RNA5SP461" 0 NA NA NA NA NA NA
"RNA5SP462" 0 NA NA NA NA NA NA
"RNA5SP464" 0 NA NA NA NA NA NA
"RNA5SP465" 0.00843519566997121 -0.523075134309482 8.1030458415403 -0.0645529032586654 0.948529984204087 NA NA
"RNA5SP466" 0 NA NA NA NA NA NA
"RNA5SP467" 0.00886594486577857 0 8.10304584154009 0 1 NA NA
"RNA5SP468" 0 NA NA NA NA NA NA
"RNA5SP469" 0 NA NA NA NA NA NA
"RNA5SP47" 0 NA NA NA NA NA NA
"RNA5SP470" 0 NA NA NA NA NA NA
"RNA5SP471" 0 NA NA NA NA NA NA
"RNA5SP472" 0 NA NA NA NA NA NA
"RNA5SP473" 0 NA NA NA NA NA NA
"RNA5SP474" 0 NA NA NA NA NA NA
"RNA5SP475" 0 NA NA NA NA NA NA
"RNA5SP476" 0.0280401716592915 -0.523091606052774 8.1030458415403 -0.0645549360428325 0.948528365652921 NA NA
"RNA5SP477" 0.0873537158820209 -0.843627576134054 8.10304584152871 -0.104112403241063 0.917080147988558 NA NA
"RNA5SP478" 0 NA NA NA NA NA NA
"RNA5SP479" 0 NA NA NA NA NA NA
"RNA5SP48" 0 NA NA NA NA NA NA
"RNA5SP480" 0 NA NA NA NA NA NA
"RNA5SP481" 0 NA NA NA NA NA NA
"RNA5SP482" 0 NA NA NA NA NA NA
"RNA5SP483" 0 NA NA NA NA NA NA
"RNA5SP484" 0 NA NA NA NA NA NA
"RNA5SP485" 0 NA NA NA NA NA NA
"RNA5SP486" 0 NA NA NA NA NA NA
"RNA5SP487" 0 NA NA NA NA NA NA
"RNA5SP488" 0 NA NA NA NA NA NA
"RNA5SP489" 0 NA NA NA NA NA NA
"RNA5SP49" 0 NA NA NA NA NA NA
"RNA5SP490" 0 NA NA NA NA NA NA
"RNA5SP491" 0 NA NA NA NA NA NA
"RNA5SP492" 0 NA NA NA NA NA NA
"RNA5SP493" 0 NA NA NA NA NA NA
"RNA5SP494" 0 NA NA NA NA NA NA
"RNA5SP495" 0 NA NA NA NA NA NA
"RNA5SP496" 0 NA NA NA NA NA NA
"RNA5SP497" 0 NA NA NA NA NA NA
"RNA5SP498" 0 NA NA NA NA NA NA
"RNA5SP499" 0 NA NA NA NA NA NA
"RNA5SP50" 0 NA NA NA NA NA NA
"RNA5SP500" 0 NA NA NA NA NA NA
"RNA5SP501" 0 NA NA NA NA NA NA
"RNA5SP502" 0 NA NA NA NA NA NA
"RNA5SP503" 0 NA NA NA NA NA NA
"RNA5SP504" 0 NA NA NA NA NA NA
"RNA5SP505" 0 NA NA NA NA NA NA
"RNA5SP507" 0 NA NA NA NA NA NA
"RNA5SP508" 0 NA NA NA NA NA NA
"RNA5SP509" 0 NA NA NA NA NA NA
"RNA5SP51" 0 NA NA NA NA NA NA
"RNA5SP510" 0 NA NA NA NA NA NA
"RNA5SP511" 0 NA NA NA NA NA NA
"RNA5SP512" 0 NA NA NA NA NA NA
"RNA5SP513" 0 NA NA NA NA NA NA
"RNA5SP514" 0 NA NA NA NA NA NA
"RNA5SP515" 0 NA NA NA NA NA NA
"RNA5SP516" 0 NA NA NA NA NA NA
"RNA5SP517" 0 NA NA NA NA NA NA
"RNA5SP518" 0 NA NA NA NA NA NA
"RNA5SP519" 0 NA NA NA NA NA NA
"RNA5SP52" 0 NA NA NA NA NA NA
"RNA5SP520" 0 NA NA NA NA NA NA
"RNA5SP521" 0 NA NA NA NA NA NA
"RNA5SP524" 0 NA NA NA NA NA NA
"RNA5SP525" 0 NA NA NA NA NA NA
"RNA5SP527" 0 NA NA NA NA NA NA
"RNA5SP528" 0 NA NA NA NA NA NA
"RNA5SP53" 0 NA NA NA NA NA NA
"RNA5SP530" 0 NA NA NA NA NA NA
"RNA5SP531" 0 NA NA NA NA NA NA
"RNA5SP532" 0 NA NA NA NA NA NA
"RNA5SP533" 0 NA NA NA NA NA NA
"RNA5SP534" 0 NA NA NA NA NA NA
"RNA5SP535" 0 NA NA NA NA NA NA
"RNA5SP536" 0 NA NA NA NA NA NA
"RNA5SP54" 0 NA NA NA NA NA NA
"RNA5SP55" 0 NA NA NA NA NA NA
"RNA5SP56" 0 NA NA NA NA NA NA
"RNA5SP57" 0 NA NA NA NA NA NA
"RNA5SP60" 0 NA NA NA NA NA NA
"RNA5SP61" 0 NA NA NA NA NA NA
"RNA5SP62" 0 NA NA NA NA NA NA
"RNA5SP63" 0 NA NA NA NA NA NA
"RNA5SP64" 0 NA NA NA NA NA NA
"RNA5SP65" 0 NA NA NA NA NA NA
"RNA5SP66" 0 NA NA NA NA NA NA
"RNA5SP67" 0 NA NA NA NA NA NA
"RNA5SP68" 0.114192493471291 0.43855572407131 8.10304584151761 0.0541223303741268 0.956837701253694 NA NA
"RNA5SP69" 0 NA NA NA NA NA NA
"RNA5SP70" 0 NA NA NA NA NA NA
"RNA5SP72" 0 NA NA NA NA NA NA
"RNA5SP73" 0 NA NA NA NA NA NA
"RNA5SP74" 0 NA NA NA NA NA NA
"RNA5SP75" 0 NA NA NA NA NA NA
"RNA5SP76" 0 NA NA NA NA NA NA
"RNA5SP77" 0 NA NA NA NA NA NA
"RNA5SP78" 0 NA NA NA NA NA NA
"RNA5SP79" 0 NA NA NA NA NA NA
"RNA5SP80" 0 NA NA NA NA NA NA
"RNA5SP82" 0 NA NA NA NA NA NA
"RNA5SP84" 0.0513522899223066 0.438615155272435 8.10304584153009 0.0541296648014041 0.956831857793249 NA NA
"RNA5SP86" 0 NA NA NA NA NA NA
"RNA5SP87" 0.012093223816089 0 8.1030458415403 0 1 NA NA
"RNA5SP88" 0 NA NA NA NA NA NA
"RNA5SP89" 0 NA NA NA NA NA NA
"RNA5SP90" 0 NA NA NA NA NA NA
"RNA5SP91" 0 NA NA NA NA NA NA
"RNA5SP92" 0 NA NA NA NA NA NA
"RNA5SP93" 0 NA NA NA NA NA NA
"RNA5SP94" 0 NA NA NA NA NA NA
"RNA5SP95" 0 NA NA NA NA NA NA
"RNA5SP96" 0 NA NA NA NA NA NA
"RNA5SP97" 0 NA NA NA NA NA NA
"RNA5SP98" 0 NA NA NA NA NA NA
"RNA5SP99" 0 NA NA NA NA NA NA
"RNASE1" 0.0954631624831728 0 8.10304584148598 0 1 NA NA
"RNASE10" 0.0145588991855777 0.759128948609107 8.1030458415403 0.0936843951588462 0.925359866612016 NA NA
"RNASE11" 0 NA NA NA NA NA NA
"RNASE11-AS1" 0 NA NA NA NA NA NA
"RNASE12" 0 NA NA NA NA NA NA
"RNASE13" 0.00945465382613522 0 8.1030458415403 0 1 NA NA
"RNASE2" 0 NA NA NA NA NA NA
"RNASE2CP" 0 NA NA NA NA NA NA
"RNASE3" 0 NA NA NA NA NA NA
"RNASE4" 4.77495594146542 0.251284778681096 0.484538664482179 0.518606247758662 0.604035351326306 NA NA
"RNASE6" 0.0277779410463274 0 8.1030458415403 0 1 NA NA
"RNASE7" 0.0226222267510823 0 8.10304584153024 0 1 NA NA
"RNASE8" 0 NA NA NA NA NA NA
"RNASE9" 0.00945465382613522 0 8.1030458415403 0 1 NA NA
"RNASEH1P1" 0.00888992521533467 0 8.1030458415403 0 1 NA NA
"RNASEH1P2" 0.0252023540296367 -0.52309441322465 8.10304584153591 -0.0645552824770271 0.948528089813785 NA NA
"RNASEH2B-AS1" 1.31503879799703 -0.659691070192123 1.16659059611098 -0.565486360331816 0.571742999069641 NA NA
"RNASEH2CP1" 0 NA NA NA NA NA NA
"RNASEK" 8.59149363924246 0.784722534769672 0.513580435289792 1.52794475966922 0.126526253807637 NA NA
"RNASEL" 5.05303564180057 0.119781502422935 0.482279996205271 0.248365064620994 0.803851961266397 NA NA
"RND1" 2.42333302723113 0.164318526550462 0.674476985592319 0.243623622540893 0.807522331303484 NA NA
"RNF103-CHMP3" 0.0817847319811949 0 8.10304584151536 0 1 NA NA
"RNF10P1" 0 NA NA NA NA NA NA
"RNF112" 0.13266315100567 -0.843672735785224 8.10304584151698 -0.104117976411112 0.917075725278329 NA NA
"RNF113B" 0.040257157126084 0 8.10304584153592 0 1 NA NA
"RNF11P1" 0 NA NA NA NA NA NA
"RNF11P2" 0.0147097758718083 0 8.1030458415403 0 1 NA NA
"RNF122" 3.70798520250001 -0.245518376260483 0.540397711607174 -0.454329045047761 0.649592013841346 NA NA
"RNF125" 1.66242735982879 0.320895802835669 0.700893794519825 0.457837985361979 0.647068843351233 NA NA
"RNF126P1" 0 NA NA NA NA NA NA
"RNF128" 0.109035033994071 -0.523195492812188 8.10304584149673 -0.0645677567480659 0.948518157506972 NA NA
"RNF133" 0 NA NA NA NA NA NA
"RNF138P1" 0.0772785966128288 0.759033657943956 8.1030458415354 0.0936726353013117 0.925369208539907 NA NA
"RNF138P2" 0 NA NA NA NA NA NA
"RNF139-DT" 5.56458394902596 -0.142530455506513 0.41613272953608 -0.34251200492067 0.731965611123994 NA NA
"RNF13P1" 0 NA NA NA NA NA NA
"RNF144B" 3.08445398104352 -0.811157261474559 0.694495704570517 -1.16798024255051 0.242814734525584 NA NA
"RNF148" 0.125738959918011 -0.843690841253118 8.10304584151344 -0.104120210813905 0.917073952120147 NA NA
"RNF14P1" 0.0278034396804803 0 8.10304584153931 0 1 NA NA
"RNF14P2" 0 NA NA NA NA NA NA
"RNF14P3" 0 NA NA NA NA NA NA
"RNF14P4" 0.0330868271370013 0 8.10304584152139 0 1 NA NA
"RNF151" 0.010399839673666 0.759131007627729 8.1030458415403 0.0936846492631253 0.925359664753915 NA NA
"RNF152P1" 0.00992447624296523 0 8.1030458415403 0 1 NA NA
"RNF157-AS1" 2.89242354722681 0.25105671304933 0.667292039409368 0.376232141584582 0.706744322307164 NA NA
"RNF17" 0.00880495685168251 0 8.1030458415403 0 1 NA NA
"RNF180" 6.20085846514261 -0.572778866991103 0.412439856456728 -1.388757313398 0.164906559558928 NA NA
"RNF183" 0.441440357375267 -0.444664184589418 2.19094716638027 -0.202955229323974 0.839170025702504 NA NA
"RNF185-AS1" 0 NA NA NA NA NA NA
"RNF186" 0 NA NA NA NA NA NA
"RNF186-AS1" 0 NA NA NA NA NA NA
"RNF19BPX" 0 NA NA NA NA NA NA
"RNF19BPY" 0 NA NA NA NA NA NA
"RNF207" 1.3714907276697 -0.184166546997445 0.829678876441166 -0.221973286565293 0.824334678823178 NA NA
"RNF207-AS1" 0.0504566969662607 0 8.10304584152864 0 1 NA NA
"RNF208" 2.47453244234144 -0.164891961564946 0.70265320579112 -0.234670475002378 0.814464505385052 NA NA
"RNF212" 3.05679312367829 -1.92311215354386 0.919361102900904 -2.09179194929584 0.0364571308542828 NA NA
"RNF212B" 0.0949218329254254 -0.523188190571457 8.10304584153071 -0.0645668555754614 0.948518875041441 NA NA
"RNF213-AS1" 0.945651049047844 -1.03671001230687 1.40079468464769 -0.74008705463328 0.459247173145371 NA NA
"RNF215" 5.79797925402205 -0.500586984149564 0.482363417364899 -1.03777974474975 0.299372608939446 NA NA
"RNF216-IT1" 0 NA NA NA NA NA NA
"RNF217-AS1" 3.81143925141364 0.0868201010894212 0.529576271426261 0.163942581595653 0.869776345309555 NA NA
"RNF222" 0.723832250591434 -0.452942781275643 1.36726066770699 -0.331277562482117 0.740434837901519 NA NA
"RNF223" 0.220858261538467 -1.7453918114597 5.72529909287633 -0.304856005449811 0.760475824260773 NA NA
"RNF224" 0 NA NA NA NA NA NA
"RNF225" 0.0266312375417958 0 8.1030458415403 0 1 NA NA
"RNF227" 3.1570336761217 0.843787278338011 0.560125420715805 1.50642560957098 0.131957950568005 NA NA
"RNF25" 6.07163741871931 -0.0049659066245471 0.456679632887982 -0.0108739393371746 0.991324022666389 NA NA
"RNF2P1" 0.0400600488045043 -0.523122497456687 8.10304584151888 -0.0645587483630266 0.948525330193361 NA NA
"RNF31" 2.99732678350427 -0.203181270964123 1.43857330920077 -0.14123803748104 0.88768189768038 NA NA
"RNF32" 3.58450685929438 -0.0107344086233821 0.564373405534807 -0.0190200468663296 0.984825113215153 NA NA
"RNF32-AS1" 0.528852121642787 -1.74410356117861 1.80979019296417 -0.963704836040709 0.335193929073072 NA NA
"RNF39" 0.0153891473570691 0 8.1030458415403 0 1 NA NA
"RNF43" 2.61690753025917 0.276007623240658 0.6156637259501 0.448309055101012 0.653930166452164 NA NA
"RNF5P1" 0.209802107267581 -0.643674276325835 6.57840858108082 -0.0978465032070235 0.922054180302075 NA NA
"RNF6P1" 0 NA NA NA NA NA NA
"RNF7P1" 0 NA NA NA NA NA NA
"RNFT1-DT" 0.341501989082959 -1.16432671831138 4.09449180058134 -0.284364159221436 0.776131322513433 NA NA
"RNFT1P2" 0 NA NA NA NA NA NA
"RNFT1P3" 0.0216349859808704 -0.523091606052774 8.1030458415403 -0.0645549360428325 0.948528365652921 NA NA
"RNGTTP1" 0.422290176230706 0.238011146828411 2.36740681764164 0.100536648392992 0.919918289004687 NA NA
"RNLS" 5.65518271796441 0.372474548989316 0.384736237692978 0.968129623616459 0.332979636843879 NA NA
"RNPC3-DT" 0.00945465382613522 0 8.1030458415403 0 1 NA NA
"RNPC3P1" 0.0299006799787021 0 8.1030458415403 0 1 NA NA
"RNPS1P1" 0.00886594486577857 0 8.10304584154009 0 1 NA NA
"RNU1-100P" 0 NA NA NA NA NA NA
"RNU1-101P" 0 NA NA NA NA NA NA
"RNU1-103P" 0.0304499776685502 0.759097452420299 8.103045841533 0.0936805082021709 0.925362954375238 NA NA
"RNU1-104P" 0 NA NA NA NA NA NA
"RNU1-105P" 0 NA NA NA NA NA NA
"RNU1-108P" 0 NA NA NA NA NA NA
"RNU1-109P" 0.0343345835073381 -1.17589463878717 8.10281321969405 -0.145121775228526 0.884614726135989 NA NA
"RNU1-112P" 0.0279567874056104 0 8.10304584153002 0 1 NA NA
"RNU1-114P" 0 NA NA NA NA NA NA
"RNU1-115P" 0 NA NA NA NA NA NA
"RNU1-117P" 0 NA NA NA NA NA NA
"RNU1-119P" 0.012284013421823 0 8.1030458415403 0 1 NA NA
"RNU1-11P" 0.0476348708978762 0 8.10304584153859 0 1 NA NA
"RNU1-123P" 0 NA NA NA NA NA NA
"RNU1-124P" 0 NA NA NA NA NA NA
"RNU1-125P" 0 NA NA NA NA NA NA
"RNU1-128P" 0 NA NA NA NA NA NA
"RNU1-129P" 0 NA NA NA NA NA NA
"RNU1-130P" 0.0146733036938778 0 8.1030458415346 0 1 NA NA
"RNU1-131P" 0 NA NA NA NA NA NA
"RNU1-132P" 0 NA NA NA NA NA NA
"RNU1-133P" 0 NA NA NA NA NA NA
"RNU1-134P" 0.0437337376877758 0 8.1030458414991 0 1 NA NA
"RNU1-136P" 0.0152553158790369 0 8.1030458415403 0 1 NA NA
"RNU1-138P" 0 NA NA NA NA NA NA
"RNU1-139P" 0.010468704978083 0 8.1030458415403 0 1 NA NA
"RNU1-140P" 0 NA NA NA NA NA NA
"RNU1-141P" 0 NA NA NA NA NA NA
"RNU1-142P" 0 NA NA NA NA NA NA
"RNU1-146P" 0 NA NA NA NA NA NA
"RNU1-148P" 0 NA NA NA NA NA NA
"RNU1-149P" 0 NA NA NA NA NA NA
"RNU1-14P" 0 NA NA NA NA NA NA
"RNU1-150P" 0 NA NA NA NA NA NA
"RNU1-151P" 0 NA NA NA NA NA NA
"RNU1-154P" 0 NA NA NA NA NA NA
"RNU1-155P" 0 NA NA NA NA NA NA
"RNU1-15P" 0 NA NA NA NA NA NA
"RNU1-16P" 0.175568083574441 -1.16416870870251 8.10304584148334 -0.14367050754453 0.88576066111336 NA NA
"RNU1-17P" 0 NA NA NA NA NA NA
"RNU1-18P" 0 NA NA NA NA NA NA
"RNU1-19P" 0 NA NA NA NA NA NA
"RNU1-20P" 0 NA NA NA NA NA NA
"RNU1-21P" 0 NA NA NA NA NA NA
"RNU1-22P" 0.0117105097379052 -0.523077193328103 8.1030458415403 -0.0645531573629444 0.948529781880197 NA NA
"RNU1-23P" 0 NA NA NA NA NA NA
"RNU1-24P" 0 NA NA NA NA NA NA
"RNU1-29P" 0 NA NA NA NA NA NA
"RNU1-30P" 0 NA NA NA NA NA NA
"RNU1-31P" 0 NA NA NA NA NA NA
"RNU1-32P" 0 NA NA NA NA NA NA
"RNU1-33P" 0.0361835879751993 -0.843565257601921 8.10304584153921 -0.104104712486938 0.917086251157871 NA NA
"RNU1-34P" 0 NA NA NA NA NA NA
"RNU1-35P" 0 NA NA NA NA NA NA
"RNU1-36P" 0 NA NA NA NA NA NA
"RNU1-38P" 0 NA NA NA NA NA NA
"RNU1-39P" 0 NA NA NA NA NA NA
"RNU1-42P" 0.0277157123577664 0 8.1030458415403 0 1 NA NA
"RNU1-43P" 0 NA NA NA NA NA NA
"RNU1-44P" 0 NA NA NA NA NA NA
"RNU1-45P" 0 NA NA NA NA NA NA
"RNU1-46P" 0 NA NA NA NA NA NA
"RNU1-47P" 0 NA NA NA NA NA NA
"RNU1-48P" 0.0356045262971229 0 8.10304584153359 0 1 NA NA
"RNU1-49P" 0 NA NA NA NA NA NA
"RNU1-51P" 0 NA NA NA NA NA NA
"RNU1-52P" 0 NA NA NA NA NA NA
"RNU1-54P" 0 NA NA NA NA NA NA
"RNU1-55P" 0 NA NA NA NA NA NA
"RNU1-56P" 0.0306841330176357 0 8.1030458415403 0 1 NA NA
"RNU1-57P" 0 NA NA NA NA NA NA
"RNU1-58P" 0 NA NA NA NA NA NA
"RNU1-5P" 0 NA NA NA NA NA NA
"RNU1-61P" 0 NA NA NA NA NA NA
"RNU1-62P" 0 NA NA NA NA NA NA
"RNU1-63P" 0.0372673257922506 -0.523104823142442 8.10304584153663 -0.0645565671689749 0.948527066911593 NA NA
"RNU1-64P" 0 NA NA NA NA NA NA
"RNU1-65P" 0 NA NA NA NA NA NA
"RNU1-67P" 0.173645849442887 -1.15751004219422 8.10301857306471 -0.142849239670005 0.886409248183549 NA NA
"RNU1-6P" 0 NA NA NA NA NA NA
"RNU1-70P" 0 NA NA NA NA NA NA
"RNU1-72P" 0.0110535018371743 0 8.10304584153701 0 1 NA NA
"RNU1-73P" 0.0360616335925411 0 8.10304584152215 0 1 NA NA
"RNU1-74P" 0 NA NA NA NA NA NA
"RNU1-75P" 0 NA NA NA NA NA NA
"RNU1-76P" 0 NA NA NA NA NA NA
"RNU1-77P" 0.0139298105332532 -0.523077193328103 8.1030458415403 -0.0645531573629444 0.948529781880197 NA NA
"RNU1-78P" 0 NA NA NA NA NA NA
"RNU1-7P" 0 NA NA NA NA NA NA
"RNU1-80P" 0 NA NA NA NA NA NA
"RNU1-82P" 0 NA NA NA NA NA NA
"RNU1-83P" 0 NA NA NA NA NA NA
"RNU1-84P" 0 NA NA NA NA NA NA
"RNU1-86P" 0.012093223816089 0 8.1030458415403 0 1 NA NA
"RNU1-88P" 0 NA NA NA NA NA NA
"RNU1-89P" 0.0277016955529238 0 8.10304584153263 0 1 NA NA
"RNU1-8P" 0.107855148385664 0.118076140647526 8.10304584151721 0.0145718218749972 0.988373779752671 NA NA
"RNU1-91P" 0 NA NA NA NA NA NA
"RNU1-93P" 0 NA NA NA NA NA NA
"RNU1-94P" 0 NA NA NA NA NA NA
"RNU1-96P" 0 NA NA NA NA NA NA
"RNU1-97P" 0.0188094056159045 0 8.10304584153557 0 1 NA NA
"RNU1-98P" 0.00986299089135307 0 8.10304584153878 0 1 NA NA
"RNU105B" 0 NA NA NA NA NA NA
"RNU105C" 0.0112119951205771 0 8.1030458415403 0 1 NA NA
"RNU11" 3.75379994704715 3.14030953887456 0.79710838150323 3.93962679573435 8.16084616310901e-05 NA NA
"RNU11-2P" 0 NA NA NA NA NA NA
"RNU11-3P" 0 NA NA NA NA NA NA
"RNU11-4P" 0.0136681528792657 0 8.1030458415403 0 1 NA NA
"RNU11-5P" 0 NA NA NA NA NA NA
"RNU11-6P" 0 NA NA NA NA NA NA
"RNU12" 0.0244851266416035 0.759110703437305 8.10304584152886 0.0936821435153178 0.92536165529713 NA NA
"RNU12-2P" 0 NA NA NA NA NA NA
"RNU2-1" 4.95139385213927 1.18070422956933 0.483020383362203 2.44441905608765 0.014508563345196 NA NA
"RNU2-10P" 0 NA NA NA NA NA NA
"RNU2-11P" 0.013068165174519 0 8.1030458415403 0 1 NA NA
"RNU2-12P" 0 NA NA NA NA NA NA
"RNU2-13P" 0 NA NA NA NA NA NA
"RNU2-14P" 0 NA NA NA NA NA NA
"RNU2-15P" 0 NA NA NA NA NA NA
"RNU2-16P" 0 NA NA NA NA NA NA
"RNU2-17P" 0.04913640414945 0 8.10304584152033 0 1 NA NA
"RNU2-18P" 0 NA NA NA NA NA NA
"RNU2-19P" 0 NA NA NA NA NA NA
"RNU2-20P" 0 NA NA NA NA NA NA
"RNU2-21P" 0 NA NA NA NA NA NA
"RNU2-22P" 0.0371238299976828 0 8.1030458415374 0 1 NA NA
"RNU2-23P" 0 NA NA NA NA NA NA
"RNU2-24P" 0 NA NA NA NA NA NA
"RNU2-25P" 0 NA NA NA NA NA NA
"RNU2-26P" 0 NA NA NA NA NA NA
"RNU2-27P" 0.161514945995756 0.118033262703301 8.10304584148242 0.0145665302914919 0.988378001377386 NA NA
"RNU2-28P" 0 NA NA NA NA NA NA
"RNU2-29P" 0 NA NA NA NA NA NA
"RNU2-2P" 0 NA NA NA NA NA NA
"RNU2-30P" 0 NA NA NA NA NA NA
"RNU2-31P" 0 NA NA NA NA NA NA
"RNU2-32P" 0.120598733078505 0.759000307486189 8.10304584149617 0.0936685195089611 0.925372478091756 NA NA
"RNU2-33P" 0.129373964521632 1.2711800107699 8.08468412355304 0.157233107854713 0.875061136511771 NA NA
"RNU2-34P" 0 NA NA NA NA NA NA
"RNU2-35P" 0 NA NA NA NA NA NA
"RNU2-36P" 0.0902110352757537 0.897735360670683 8.08719625278201 0.111006995825266 0.911610799155334 NA NA
"RNU2-37P" 0 NA NA NA NA NA NA
"RNU2-38P" 0 NA NA NA NA NA NA
"RNU2-39P" 0 NA NA NA NA NA NA
"RNU2-3P" 0.0120561868881342 0 8.1030458415403 0 1 NA NA
"RNU2-40P" 0.0520357248609812 1.6450381128644 8.08248123185835 0.203531324809048 0.838719764376385 NA NA
"RNU2-41P" 0 NA NA NA NA NA NA
"RNU2-42P" 0 NA NA NA NA NA NA
"RNU2-43P" 0 NA NA NA NA NA NA
"RNU2-44P" 0 NA NA NA NA NA NA
"RNU2-45P" 0 NA NA NA NA NA NA
"RNU2-46P" 0 NA NA NA NA NA NA
"RNU2-47P" 0 NA NA NA NA NA NA
"RNU2-48P" 0 NA NA NA NA NA NA
"RNU2-49P" 0.0773906605726895 0.438599427688057 8.10304584152715 0.054127723854194 0.956833404178013 NA NA
"RNU2-4P" 0 NA NA NA NA NA NA
"RNU2-50P" 0 NA NA NA NA NA NA
"RNU2-51P" 0 NA NA NA NA NA NA
"RNU2-52P" 0 NA NA NA NA NA NA
"RNU2-53P" 0 NA NA NA NA NA NA
"RNU2-54P" 0 NA NA NA NA NA NA
"RNU2-55P" 0 NA NA NA NA NA NA
"RNU2-56P" 0 NA NA NA NA NA NA
"RNU2-57P" 0.0146684600048482 0 8.10304584152859 0 1 NA NA
"RNU2-58P" 0 NA NA NA NA NA NA
"RNU2-59P" 0.0545808126961114 0.759067339944248 8.10304584153894 0.0936767920098654 0.92536590648584 NA NA
"RNU2-5P" 0.0205215207293394 -0.523093665071395 8.1030458415403 -0.0645551901471115 0.948528163329057 NA NA
"RNU2-60P" 0 NA NA NA NA NA NA
"RNU2-61P" 0 NA NA NA NA NA NA
"RNU2-62P" 0 NA NA NA NA NA NA
"RNU2-63P" 1.25678842612078 0.433932743852476 0.88344096228013 0.491184767720654 0.623295771384613 NA NA
"RNU2-64P" 0 NA NA NA NA NA NA
"RNU2-65P" 0 NA NA NA NA NA NA
"RNU2-66P" 0 NA NA NA NA NA NA
"RNU2-68P" 0.164986250907768 -2.34445225722161 8.09225142599685 -0.28971569638703 0.772033747114716 NA NA
"RNU2-69P" 0 NA NA NA NA NA NA
"RNU2-6P" 0 NA NA NA NA NA NA
"RNU2-70P" 0 NA NA NA NA NA NA
"RNU2-71P" 0.0663347255432512 -0.84361261365611 8.10304584153921 -0.104110556715777 0.9170816133394 NA NA
"RNU2-72P" 0 NA NA NA NA NA NA
"RNU2-7P" 0.192056439536412 -2.19216276039685 8.09461509143484 -0.270817418201447 0.786531462542985 NA NA
"RNU2-8P" 0 NA NA NA NA NA NA
"RNU2-9P" 0 NA NA NA NA NA NA
"RNU4-1" 0.916551898677766 -1.71977451244858 1.51923570392644 -1.13199979963863 0.257634518651414 NA NA
"RNU4-10P" 0 NA NA NA NA NA NA
"RNU4-11P" 0 NA NA NA NA NA NA
"RNU4-12P" 0 NA NA NA NA NA NA
"RNU4-13P" 0 NA NA NA NA NA NA
"RNU4-14P" 0 NA NA NA NA NA NA
"RNU4-15P" 0 NA NA NA NA NA NA
"RNU4-16P" 0.0203596676926273 0 8.1030458415403 0 1 NA NA
"RNU4-17P" 0 NA NA NA NA NA NA
"RNU4-18P" 0 NA NA NA NA NA NA
"RNU4-2" 1.1170950081976 -2.36737916075575 1.48682809419747 -1.59223461676218 0.111331997815616 NA NA
"RNU4-20P" 0.0391563872001965 0.759083914556681 8.10304584152605 0.0936788374893017 0.925364281574773 NA NA
"RNU4-21P" 0 NA NA NA NA NA NA
"RNU4-22P" 0 NA NA NA NA NA NA
"RNU4-23P" 0 NA NA NA NA NA NA
"RNU4-24P" 0 NA NA NA NA NA NA
"RNU4-25P" 0 NA NA NA NA NA NA
"RNU4-26P" 0 NA NA NA NA NA NA
"RNU4-27P" 0 NA NA NA NA NA NA
"RNU4-28P" 0 NA NA NA NA NA NA
"RNU4-29P" 0.015427605311482 -0.523077193328103 8.1030458415403 -0.0645531573629444 0.948529781880197 NA NA
"RNU4-30P" 0 NA NA NA NA NA NA
"RNU4-31P" 0 NA NA NA NA NA NA
"RNU4-32P" 0 NA NA NA NA NA NA
"RNU4-33P" 0 NA NA NA NA NA NA
"RNU4-34P" 0 NA NA NA NA NA NA
"RNU4-35P" 0 NA NA NA NA NA NA
"RNU4-36P" 0 NA NA NA NA NA NA
"RNU4-37P" 0 NA NA NA NA NA NA
"RNU4-38P" 0 NA NA NA NA NA NA
"RNU4-39P" 0.054951644847475 0 8.10304584153575 0 1 NA NA
"RNU4-40P" 0.192734781187116 0.75896437956954 8.10304584143618 0.0936640856316593 0.925376000329104 NA NA
"RNU4-41P" 0.017609913703365 0 8.10304584151977 0 1 NA NA
"RNU4-42P" 0.013068165174519 0 8.1030458415403 0 1 NA NA
"RNU4-43P" 0 NA NA NA NA NA NA
"RNU4-44P" 0 NA NA NA NA NA NA
"RNU4-45P" 0.0123199367350616 0 8.1030458415403 0 1 NA NA
"RNU4-46P" 0 NA NA NA NA NA NA
"RNU4-47P" 0 NA NA NA NA NA NA
"RNU4-48P" 0 NA NA NA NA NA NA
"RNU4-49P" 0 NA NA NA NA NA NA
"RNU4-4P" 0 NA NA NA NA NA NA
"RNU4-50P" 0 NA NA NA NA NA NA
"RNU4-51P" 0 NA NA NA NA NA NA
"RNU4-52P" 0 NA NA NA NA NA NA
"RNU4-53P" 0.00880495685168251 0 8.1030458415403 0 1 NA NA
"RNU4-54P" 0 NA NA NA NA NA NA
"RNU4-55P" 0 NA NA NA NA NA NA
"RNU4-56P" 0 NA NA NA NA NA NA
"RNU4-57P" 0 NA NA NA NA NA NA
"RNU4-58P" 0.0082374088221482 0 8.1030458415403 0 1 NA NA
"RNU4-59P" 0 NA NA NA NA NA NA
"RNU4-5P" 0 NA NA NA NA NA NA
"RNU4-60P" 0 NA NA NA NA NA NA
"RNU4-61P" 0 NA NA NA NA NA NA
"RNU4-62P" 0.0396288281557861 -0.523109832593 8.10304584153933 -0.0645571853871711 0.948526574671636 NA NA
"RNU4-63P" 0 NA NA NA NA NA NA
"RNU4-64P" 0 NA NA NA NA NA NA
"RNU4-65P" 0 NA NA NA NA NA NA
"RNU4-66P" 0 NA NA NA NA NA NA
"RNU4-67P" 0 NA NA NA NA NA NA
"RNU4-68P" 0 NA NA NA NA NA NA
"RNU4-69P" 0 NA NA NA NA NA NA
"RNU4-6P" 0 NA NA NA NA NA NA
"RNU4-70P" 0 NA NA NA NA NA NA
"RNU4-71P" 0 NA NA NA NA NA NA
"RNU4-72P" 0 NA NA NA NA NA NA
"RNU4-73P" 0 NA NA NA NA NA NA
"RNU4-74P" 0 NA NA NA NA NA NA
"RNU4-75P" 0 NA NA NA NA NA NA
"RNU4-76P" 0 NA NA NA NA NA NA
"RNU4-77P" 0 NA NA NA NA NA NA
"RNU4-78P" 0.02327921813593 0 8.1030458415403 0 1 NA NA
"RNU4-79P" 0 NA NA NA NA NA NA
"RNU4-7P" 0 NA NA NA NA NA NA
"RNU4-80P" 0 NA NA NA NA NA NA
"RNU4-81P" 0 NA NA NA NA NA NA
"RNU4-82P" 0 NA NA NA NA NA NA
"RNU4-83P" 0 NA NA NA NA NA NA
"RNU4-84P" 0.0117105097379052 -0.523077193328103 8.1030458415403 -0.0645531573629444 0.948529781880197 NA NA
"RNU4-85P" 0.0222407821835205 0 8.1030458415403 0 1 NA NA
"RNU4-86P" 0 NA NA NA NA NA NA
"RNU4-87P" 0 NA NA NA NA NA NA
"RNU4-88P" 0 NA NA NA NA NA NA
"RNU4-89P" 0 NA NA NA NA NA NA
"RNU4-8P" 0 NA NA NA NA NA NA
"RNU4-90P" 0 NA NA NA NA NA NA
"RNU4-91P" 0 NA NA NA NA NA NA
"RNU4-92P" 0 NA NA NA NA NA NA
"RNU4-9P" 0 NA NA NA NA NA NA
"RNU4ATAC" 1.71543987728276 -2.09483571997565 0.970201740030257 -2.15917538955385 0.0308365626013666 NA NA
"RNU4ATAC10P" 0 NA NA NA NA NA NA
"RNU4ATAC11P" 0.0246283875962264 0 8.10304584153592 0 1 NA NA
"RNU4ATAC12P" 0 NA NA NA NA NA NA
"RNU4ATAC13P" 0.0191774341721668 0.759114821496524 8.1030458415395 0.0936826517264648 0.92536125157879 NA NA
"RNU4ATAC14P" 0 NA NA NA NA NA NA
"RNU4ATAC15P" 0 NA NA NA NA NA NA
"RNU4ATAC16P" 0 NA NA NA NA NA NA
"RNU4ATAC17P" 0 NA NA NA NA NA NA
"RNU4ATAC18P" 0 NA NA NA NA NA NA
"RNU4ATAC2P" 0 NA NA NA NA NA NA
"RNU4ATAC3P" 0 NA NA NA NA NA NA
"RNU4ATAC4P" 0 NA NA NA NA NA NA
"RNU4ATAC5P" 0 NA NA NA NA NA NA
"RNU4ATAC6P" 0.0210827582273883 0 8.1030458415403 0 1 NA NA
"RNU4ATAC7P" 0 NA NA NA NA NA NA
"RNU4ATAC8P" 0 NA NA NA NA NA NA
"RNU4ATAC9P" 0.0109135640315278 -0.523075134309482 8.1030458415403 -0.0645529032586654 0.948529984204087 NA NA
"RNU5A-1" 1.25870381028393 -0.566596015525507 1.03093140321998 -0.549596232839368 0.58259634325482 NA NA
"RNU5A-2P" 0 NA NA NA NA NA NA
"RNU5A-3P" 0 NA NA NA NA NA NA
"RNU5A-4P" 0 NA NA NA NA NA NA
"RNU5A-5P" 0 NA NA NA NA NA NA
"RNU5A-6P" 0 NA NA NA NA NA NA
"RNU5A-7P" 0 NA NA NA NA NA NA
"RNU5A-8P" 2.3558916733364 0.503723696049787 0.656419062300452 0.76738127360967 0.442854859138542 NA NA
"RNU5B-1" 0.305330772090699 0.476236799270761 3.24876333417293 0.146590179180289 0.883455505817125 NA NA
"RNU5B-2P" 0 NA NA NA NA NA NA
"RNU5B-3P" 0 NA NA NA NA NA NA
"RNU5B-4P" 0 NA NA NA NA NA NA
"RNU5B-6P" 0 NA NA NA NA NA NA
"RNU5D-1" 0.240015380788405 -0.178040743347718 4.99766781496176 -0.035624765378505 0.971581560936113 NA NA
"RNU5D-2P" 0 NA NA NA NA NA NA
"RNU5E-1" 0 NA NA NA NA NA NA
"RNU5E-10P" 0 NA NA NA NA NA NA
"RNU5E-3P" 0 NA NA NA NA NA NA
"RNU5E-4P" 0.0524021318479505 0.75909775466003 8.10304584153934 0.0936805455016189 0.925362924744888 NA NA
"RNU5E-5P" 0 NA NA NA NA NA NA
"RNU5E-6P" 0 NA NA NA NA NA NA
"RNU5E-7P" 0 NA NA NA NA NA NA
"RNU5E-8P" 0 NA NA NA NA NA NA
"RNU5E-9P" 0 NA NA NA NA NA NA
"RNU5F-1" 2.54979109674143 0.137840129244302 0.709197162762854 0.194360801878156 0.845893380188043 NA NA
"RNU5F-2P" 0 NA NA NA NA NA NA
"RNU5F-3P" 0 NA NA NA NA NA NA
"RNU5F-4P" 0 NA NA NA NA NA NA
"RNU5F-6P" 0 NA NA NA NA NA NA
"RNU5F-7P" 0 NA NA NA NA NA NA
"RNU5F-8P" 0 NA NA NA NA NA NA
"RNU6-1000P" 0 NA NA NA NA NA NA
"RNU6-1001P" 0 NA NA NA NA NA NA
"RNU6-1003P" 0.132416582124931 -1.17675288754403 8.10279905822289 -0.145227948896232 0.88453089982728 NA NA
"RNU6-1004P" 0 NA NA NA NA NA NA
"RNU6-1005P" 0.0146733036938778 0 8.1030458415346 0 1 NA NA
"RNU6-1006P" 0 NA NA NA NA NA NA
"RNU6-1007P" 0 NA NA NA NA NA NA
"RNU6-1008P" 0 NA NA NA NA NA NA
"RNU6-1009P" 0 NA NA NA NA NA NA
"RNU6-100P" 0 NA NA NA NA NA NA
"RNU6-1010P" 0 NA NA NA NA NA NA
"RNU6-1011P" 0 NA NA NA NA NA NA
"RNU6-1012P" 0 NA NA NA NA NA NA
"RNU6-1013P" 0 NA NA NA NA NA NA
"RNU6-1014P" 0 NA NA NA NA NA NA
"RNU6-1015P" 0 NA NA NA NA NA NA
"RNU6-1016P" 0 NA NA NA NA NA NA
"RNU6-1017P" 0 NA NA NA NA NA NA
"RNU6-1018P" 0.0475648513435936 -0.523126233628878 8.10304584152636 -0.0645592094454124 0.948524963068704 NA NA
"RNU6-1019P" 0 NA NA NA NA NA NA
"RNU6-101P" 0.0102248976740533 0 8.1030458415403 0 1 NA NA
"RNU6-1020P" 0 NA NA NA NA NA NA
"RNU6-1021P" 0 NA NA NA NA NA NA
"RNU6-1022P" 0 NA NA NA NA NA NA
"RNU6-1023P" 0 NA NA NA NA NA NA
"RNU6-1024P" 0 NA NA NA NA NA NA
"RNU6-1025P" 0.0305103548549822 0 8.1030458415403 0 1 NA NA
"RNU6-1026P" 0 NA NA NA NA NA NA
"RNU6-1027P" 0 NA NA NA NA NA NA
"RNU6-1028P" 0 NA NA NA NA NA NA
"RNU6-1029P" 0 NA NA NA NA NA NA
"RNU6-102P" 0 NA NA NA NA NA NA
"RNU6-1031P" 0 NA NA NA NA NA NA
"RNU6-1032P" 0 NA NA NA NA NA NA
"RNU6-1034P" 0 NA NA NA NA NA NA
"RNU6-1035P" 0 NA NA NA NA NA NA
"RNU6-1036P" 0 NA NA NA NA NA NA
"RNU6-1037P" 0 NA NA NA NA NA NA
"RNU6-1038P" 0 NA NA NA NA NA NA
"RNU6-1039P" 0 NA NA NA NA NA NA
"RNU6-103P" 0 NA NA NA NA NA NA
"RNU6-1040P" 0 NA NA NA NA NA NA
"RNU6-1041P" 0 NA NA NA NA NA NA
"RNU6-1042P" 0 NA NA NA NA NA NA
"RNU6-1043P" 0 NA NA NA NA NA NA
"RNU6-1044P" 0 NA NA NA NA NA NA
"RNU6-1045P" 0 NA NA NA NA NA NA
"RNU6-1046P" 0.0759653327749143 -0.843595785148333 8.1030458415403 -0.104108479903154 0.917083261440171 NA NA
"RNU6-1047P" 0 NA NA NA NA NA NA
"RNU6-1048P" 0.013068165174519 0 8.1030458415403 0 1 NA NA
"RNU6-1049P" 0 NA NA NA NA NA NA
"RNU6-104P" 0.0112119951205771 0 8.1030458415403 0 1 NA NA
"RNU6-1050P" 0 NA NA NA NA NA NA
"RNU6-1051P" 0.021266351459613 0 8.10304584153815 0 1 NA NA
"RNU6-1052P" 0 NA NA NA NA NA NA
"RNU6-1053P" 0 NA NA NA NA NA NA
"RNU6-1054P" 0 NA NA NA NA NA NA
"RNU6-1055P" 0 NA NA NA NA NA NA
"RNU6-1056P" 0 NA NA NA NA NA NA
"RNU6-1057P" 0.0139298105332532 -0.523077193328103 8.1030458415403 -0.0645531573629444 0.948529781880197 NA NA
"RNU6-1059P" 0 NA NA NA NA NA NA
"RNU6-105P" 0 NA NA NA NA NA NA
"RNU6-1060P" 0 NA NA NA NA NA NA
"RNU6-1061P" 0 NA NA NA NA NA NA
"RNU6-1062P" 0 NA NA NA NA NA NA
"RNU6-1064P" 0.0300624510509469 0 8.10304584153554 0 1 NA NA
"RNU6-1065P" 0 NA NA NA NA NA NA
"RNU6-1066P" 0 NA NA NA NA NA NA
"RNU6-1067P" 0 NA NA NA NA NA NA
"RNU6-1068P" 0 NA NA NA NA NA NA
"RNU6-1069P" 0 NA NA NA NA NA NA
"RNU6-106P" 0 NA NA NA NA NA NA
"RNU6-1072P" 0 NA NA NA NA NA NA
"RNU6-1073P" 0 NA NA NA NA NA NA
"RNU6-1074P" 0 NA NA NA NA NA NA
"RNU6-1075P" 0 NA NA NA NA NA NA
"RNU6-1077P" 0 NA NA NA NA NA NA
"RNU6-1078P" 0 NA NA NA NA NA NA
"RNU6-1079P" 0 NA NA NA NA NA NA
"RNU6-107P" 0 NA NA NA NA NA NA
"RNU6-1080P" 0 NA NA NA NA NA NA
"RNU6-1081P" 0 NA NA NA NA NA NA
"RNU6-1082P" 0 NA NA NA NA NA NA
"RNU6-1083P" 0 NA NA NA NA NA NA
"RNU6-1084P" 0 NA NA NA NA NA NA
"RNU6-1085P" 0 NA NA NA NA NA NA
"RNU6-1086P" 0.0111582819844231 0 8.1030458415403 0 1 NA NA
"RNU6-1087P" 0 NA NA NA NA NA NA
"RNU6-1088P" 0 NA NA NA NA NA NA
"RNU6-1089P" 0 NA NA NA NA NA NA
"RNU6-108P" 0.0280384762282379 0 8.10304584153954 0 1 NA NA
"RNU6-1090P" 0 NA NA NA NA NA NA
"RNU6-1091P" 0 NA NA NA NA NA NA
"RNU6-1092P" 0 NA NA NA NA NA NA
"RNU6-1093P" 0 NA NA NA NA NA NA
"RNU6-1094P" 0 NA NA NA NA NA NA
"RNU6-1095P" 0 NA NA NA NA NA NA
"RNU6-1096P" 0 NA NA NA NA NA NA
"RNU6-1097P" 0 NA NA NA NA NA NA
"RNU6-1098P" 0 NA NA NA NA NA NA
"RNU6-1099P" 0 NA NA NA NA NA NA
"RNU6-109P" 0 NA NA NA NA NA NA
"RNU6-10P" 0.0315448843952797 -0.523104823142442 8.10304584153663 -0.0645565671689749 0.948527066911593 NA NA
"RNU6-1100P" 0 NA NA NA NA NA NA
"RNU6-1101P" 0 NA NA NA NA NA NA
"RNU6-1102P" 0 NA NA NA NA NA NA
"RNU6-1103P" 0 NA NA NA NA NA NA
"RNU6-1104P" 0 NA NA NA NA NA NA
"RNU6-1105P" 0 NA NA NA NA NA NA
"RNU6-1106P" 0 NA NA NA NA NA NA
"RNU6-1107P" 0 NA NA NA NA NA NA
"RNU6-1108P" 0 NA NA NA NA NA NA
"RNU6-1109P" 0 NA NA NA NA NA NA
"RNU6-110P" 0 NA NA NA NA NA NA
"RNU6-1110P" 0 NA NA NA NA NA NA
"RNU6-1111P" 0 NA NA NA NA NA NA
"RNU6-1112P" 0 NA NA NA NA NA NA
"RNU6-1113P" 0 NA NA NA NA NA NA
"RNU6-1114P" 0 NA NA NA NA NA NA
"RNU6-1115P" 0 NA NA NA NA NA NA
"RNU6-1116P" 0 NA NA NA NA NA NA
"RNU6-1117P" 0 NA NA NA NA NA NA
"RNU6-1119P" 0 NA NA NA NA NA NA
"RNU6-111P" 0 NA NA NA NA NA NA
"RNU6-1120P" 0 NA NA NA NA NA NA
"RNU6-1121P" 0 NA NA NA NA NA NA
"RNU6-1122P" 0 NA NA NA NA NA NA
"RNU6-1123P" 0 NA NA NA NA NA NA
"RNU6-1124P" 0 NA NA NA NA NA NA
"RNU6-1125P" 0 NA NA NA NA NA NA
"RNU6-1126P" 0 NA NA NA NA NA NA
"RNU6-1127P" 0 NA NA NA NA NA NA
"RNU6-1128P" 0 NA NA NA NA NA NA
"RNU6-1129P" 0 NA NA NA NA NA NA
"RNU6-112P" 0 NA NA NA NA NA NA
"RNU6-1130P" 0 NA NA NA NA NA NA
"RNU6-1131P" 0 NA NA NA NA NA NA
"RNU6-1132P" 0 NA NA NA NA NA NA
"RNU6-1133P" 0 NA NA NA NA NA NA
"RNU6-1134P" 0 NA NA NA NA NA NA
"RNU6-1135P" 0 NA NA NA NA NA NA
"RNU6-1136P" 0 NA NA NA NA NA NA
"RNU6-1137P" 0 NA NA NA NA NA NA
"RNU6-1138P" 0.022624073769433 -0.843548428937079 8.1030458415403 -0.104102635654932 0.917087899275027 NA NA
"RNU6-113P" 0 NA NA NA NA NA NA
"RNU6-1140P" 0 NA NA NA NA NA NA
"RNU6-1141P" 0 NA NA NA NA NA NA
"RNU6-1143P" 0 NA NA NA NA NA NA
"RNU6-1144P" 0.0265695900341019 0 8.1030458415403 0 1 NA NA
"RNU6-1145P" 0 NA NA NA NA NA NA
"RNU6-1146P" 0 NA NA NA NA NA NA
"RNU6-1147P" 0 NA NA NA NA NA NA
"RNU6-1148P" 0 NA NA NA NA NA NA
"RNU6-1149P" 0 NA NA NA NA NA NA
"RNU6-114P" 0 NA NA NA NA NA NA
"RNU6-1150P" 0 NA NA NA NA NA NA
"RNU6-1151P" 0 NA NA NA NA NA NA
"RNU6-1152P" 0 NA NA NA NA NA NA
"RNU6-1153P" 0 NA NA NA NA NA NA
"RNU6-1154P" 0.010399839673666 0.759131007627729 8.1030458415403 0.0936846492631253 0.925359664753915 NA NA
"RNU6-1155P" 0 NA NA NA NA NA NA
"RNU6-1156P" 0 NA NA NA NA NA NA
"RNU6-1157P" 0 NA NA NA NA NA NA
"RNU6-1158P" 0 NA NA NA NA NA NA
"RNU6-1159P" 0 NA NA NA NA NA NA
"RNU6-115P" 0 NA NA NA NA NA NA
"RNU6-1160P" 0 NA NA NA NA NA NA
"RNU6-1161P" 0 NA NA NA NA NA NA
"RNU6-1162P" 0 NA NA NA NA NA NA
"RNU6-1163P" 0 NA NA NA NA NA NA
"RNU6-1164P" 0 NA NA NA NA NA NA
"RNU6-1165P" 0 NA NA NA NA NA NA
"RNU6-1167P" 0 NA NA NA NA NA NA
"RNU6-1168P" 0 NA NA NA NA NA NA
"RNU6-1169P" 0 NA NA NA NA NA NA
"RNU6-116P" 0 NA NA NA NA NA NA
"RNU6-1170P" 0 NA NA NA NA NA NA
"RNU6-1172P" 0 NA NA NA NA NA NA
"RNU6-1174P" 0 NA NA NA NA NA NA
"RNU6-1175P" 0 NA NA NA NA NA NA
"RNU6-1176P" 0 NA NA NA NA NA NA
"RNU6-1177P" 0 NA NA NA NA NA NA
"RNU6-1178P" 0 NA NA NA NA NA NA
"RNU6-1179P" 0 NA NA NA NA NA NA
"RNU6-117P" 0.0136681528792657 0 8.1030458415403 0 1 NA NA
"RNU6-1180P" 0 NA NA NA NA NA NA
"RNU6-1181P" 0 NA NA NA NA NA NA
"RNU6-1183P" 0 NA NA NA NA NA NA
"RNU6-1184P" 0 NA NA NA NA NA NA
"RNU6-1186P" 0 NA NA NA NA NA NA
"RNU6-1187P" 0.0109135640315278 -0.523075134309482 8.1030458415403 -0.0645529032586654 0.948529984204087 NA NA
"RNU6-1188P" 0 NA NA NA NA NA NA
"RNU6-1189P" 0 NA NA NA NA NA NA
"RNU6-118P" 0.00992447624296523 0 8.1030458415403 0 1 NA NA
"RNU6-1190P" 0 NA NA NA NA NA NA
"RNU6-1191P" 0 NA NA NA NA NA NA
"RNU6-1192P" 0 NA NA NA NA NA NA
"RNU6-1194P" 0 NA NA NA NA NA NA
"RNU6-1195P" 0 NA NA NA NA NA NA
"RNU6-1196P" 0 NA NA NA NA NA NA
"RNU6-1197P" 0 NA NA NA NA NA NA
"RNU6-1198P" 0 NA NA NA NA NA NA
"RNU6-1199P" 0 NA NA NA NA NA NA
"RNU6-119P" 0 NA NA NA NA NA NA
"RNU6-1200P" 0 NA NA NA NA NA NA
"RNU6-1201P" 0 NA NA NA NA NA NA
"RNU6-1203P" 0 NA NA NA NA NA NA
"RNU6-1204P" 0 NA NA NA NA NA NA
"RNU6-1205P" 0 NA NA NA NA NA NA
"RNU6-1206P" 0 NA NA NA NA NA NA
"RNU6-1207P" 0 NA NA NA NA NA NA
"RNU6-1208P" 0 NA NA NA NA NA NA
"RNU6-1209P" 0.012284013421823 0 8.1030458415403 0 1 NA NA
"RNU6-120P" 0 NA NA NA NA NA NA
"RNU6-1210P" 0 NA NA NA NA NA NA
"RNU6-1211P" 0 NA NA NA NA NA NA
"RNU6-1212P" 0 NA NA NA NA NA NA
"RNU6-1213P" 0 NA NA NA NA NA NA
"RNU6-1214P" 0 NA NA NA NA NA NA
"RNU6-1215P" 0 NA NA NA NA NA NA
"RNU6-1216P" 0 NA NA NA NA NA NA
"RNU6-1218P" 0 NA NA NA NA NA NA
"RNU6-1219P" 0 NA NA NA NA NA NA
"RNU6-121P" 0 NA NA NA NA NA NA
"RNU6-1220P" 0 NA NA NA NA NA NA
"RNU6-1222P" 0 NA NA NA NA NA NA
"RNU6-1223P" 0 NA NA NA NA NA NA
"RNU6-1224P" 0 NA NA NA NA NA NA
"RNU6-1225P" 0 NA NA NA NA NA NA
"RNU6-1226P" 0 NA NA NA NA NA NA
"RNU6-1227P" 0 NA NA NA NA NA NA
"RNU6-1228P" 0 NA NA NA NA NA NA
"RNU6-1229P" 0 NA NA NA NA NA NA
"RNU6-122P" 0 NA NA NA NA NA NA
"RNU6-1230P" 0 NA NA NA NA NA NA
"RNU6-1231P" 0.0109184814739803 0 8.1030458415403 0 1 NA NA
"RNU6-1232P" 0 NA NA NA NA NA NA
"RNU6-1233P" 0 NA NA NA NA NA NA
"RNU6-1234P" 0 NA NA NA NA NA NA
"RNU6-1236P" 0 NA NA NA NA NA NA
"RNU6-1237P" 0 NA NA NA NA NA NA
"RNU6-1238P" 0.0153891473570691 0 8.1030458415403 0 1 NA NA
"RNU6-1239P" 0 NA NA NA NA NA NA
"RNU6-123P" 0 NA NA NA NA NA NA
"RNU6-1240P" 0 NA NA NA NA NA NA
"RNU6-1241P" 0 NA NA NA NA NA NA
"RNU6-1242P" 0 NA NA NA NA NA NA
"RNU6-1243P" 0 NA NA NA NA NA NA
"RNU6-1244P" 0 NA NA NA NA NA NA
"RNU6-1245P" 0 NA NA NA NA NA NA
"RNU6-1246P" 0 NA NA NA NA NA NA
"RNU6-1247P" 0 NA NA NA NA NA NA
"RNU6-1248P" 0 NA NA NA NA NA NA
"RNU6-1249P" 0 NA NA NA NA NA NA
"RNU6-1250P" 0 NA NA NA NA NA NA
"RNU6-1251P" 0.0146684600048482 0 8.10304584152859 0 1 NA NA
"RNU6-1252P" 0 NA NA NA NA NA NA
"RNU6-1254P" 0 NA NA NA NA NA NA
"RNU6-1255P" 0.0165434135685007 0 8.10304584153354 0 1 NA NA
"RNU6-1256P" 0 NA NA NA NA NA NA
"RNU6-1257P" 0 NA NA NA NA NA NA
"RNU6-1258P" 0 NA NA NA NA NA NA
"RNU6-125P" 0 NA NA NA NA NA NA
"RNU6-1260P" 0 NA NA NA NA NA NA
"RNU6-1261P" 0 NA NA NA NA NA NA
"RNU6-1262P" 0 NA NA NA NA NA NA
"RNU6-1263P" 0 NA NA NA NA NA NA
"RNU6-1264P" 0 NA NA NA NA NA NA
"RNU6-1265P" 0 NA NA NA NA NA NA
"RNU6-1266P" 0 NA NA NA NA NA NA
"RNU6-1267P" 0.013355844099843 0 8.1030458415403 0 1 NA NA
"RNU6-1269P" 0 NA NA NA NA NA NA
"RNU6-126P" 0 NA NA NA NA NA NA
"RNU6-1270P" 0 NA NA NA NA NA NA
"RNU6-1271P" 0 NA NA NA NA NA NA
"RNU6-1272P" 0.0355627181503321 0 8.1030458415403 0 1 NA NA
"RNU6-1273P" 0 NA NA NA NA NA NA
"RNU6-1274P" 0 NA NA NA NA NA NA
"RNU6-1275P" 0 NA NA NA NA NA NA
"RNU6-1276P" 0 NA NA NA NA NA NA
"RNU6-1277P" 0 NA NA NA NA NA NA
"RNU6-1278P" 0 NA NA NA NA NA NA
"RNU6-1279P" 0 NA NA NA NA NA NA
"RNU6-127P" 0 NA NA NA NA NA NA
"RNU6-1280P" 0 NA NA NA NA NA NA
"RNU6-1281P" 0 NA NA NA NA NA NA
"RNU6-1282P" 0 NA NA NA NA NA NA
"RNU6-1283P" 0 NA NA NA NA NA NA
"RNU6-1284P" 0 NA NA NA NA NA NA
"RNU6-1285P" 0 NA NA NA NA NA NA
"RNU6-1286P" 0 NA NA NA NA NA NA
"RNU6-1287P" 0 NA NA NA NA NA NA
"RNU6-1288P" 0 NA NA NA NA NA NA
"RNU6-1289P" 0 NA NA NA NA NA NA
"RNU6-128P" 0 NA NA NA NA NA NA
"RNU6-1290P" 0 NA NA NA NA NA NA
"RNU6-1291P" 0 NA NA NA NA NA NA
"RNU6-1292P" 0 NA NA NA NA NA NA
"RNU6-1294P" 0 NA NA NA NA NA NA
"RNU6-1296P" 0 NA NA NA NA NA NA
"RNU6-1297P" 0 NA NA NA NA NA NA
"RNU6-1298P" 0 NA NA NA NA NA NA
"RNU6-1299P" 0 NA NA NA NA NA NA
"RNU6-129P" 0 NA NA NA NA NA NA
"RNU6-1300P" 0 NA NA NA NA NA NA
"RNU6-1301P" 0 NA NA NA NA NA NA
"RNU6-1303P" 0.00992447624296523 0 8.1030458415403 0 1 NA NA
"RNU6-1304P" 0 NA NA NA NA NA NA
"RNU6-1305P" 0.00986299089135307 0 8.10304584153878 0 1 NA NA
"RNU6-1306P" 0 NA NA NA NA NA NA
"RNU6-1307P" 0 NA NA NA NA NA NA
"RNU6-1308P" 0 NA NA NA NA NA NA
"RNU6-1309P" 0 NA NA NA NA NA NA
"RNU6-130P" 0.181915212565504 1.27618873935451 8.08454917840005 0.157855275686142 0.874570840934953 NA NA
"RNU6-1310P" 0 NA NA NA NA NA NA
"RNU6-1311P" 0 NA NA NA NA NA NA
"RNU6-1312P" 0 NA NA NA NA NA NA
"RNU6-1313P" 0 NA NA NA NA NA NA
"RNU6-1314P" 0 NA NA NA NA NA NA
"RNU6-1315P" 0.0222068740504891 0 8.1030458415403 0 1 NA NA
"RNU6-1316P" 0.0338785642623551 0 8.1030458415403 0 1 NA NA
"RNU6-1317P" 0 NA NA NA NA NA NA
"RNU6-1318P" 0 NA NA NA NA NA NA
"RNU6-1319P" 0.0110535018371743 0 8.10304584153701 0 1 NA NA
"RNU6-131P" 0 NA NA NA NA NA NA
"RNU6-1320P" 0 NA NA NA NA NA NA
"RNU6-1321P" 0 NA NA NA NA NA NA
"RNU6-1322P" 0 NA NA NA NA NA NA
"RNU6-1323P" 0 NA NA NA NA NA NA
"RNU6-1324P" 0 NA NA NA NA NA NA
"RNU6-1325P" 0 NA NA NA NA NA NA
"RNU6-1326P" 0 NA NA NA NA NA NA
"RNU6-1327P" 0.0305296398380654 0 8.10304584153826 0 1 NA NA
"RNU6-1328P" 0.00843519566997121 -0.523075134309482 8.1030458415403 -0.0645529032586654 0.948529984204087 NA NA
"RNU6-1329P" 0 NA NA NA NA NA NA
"RNU6-132P" 0 NA NA NA NA NA NA
"RNU6-1330P" 0 NA NA NA NA NA NA
"RNU6-1331P" 0.258032042448418 1.19259413600638 4.0252644468239 0.296277214021898 0.767018385782768 NA NA
"RNU6-1332P" 0 NA NA NA NA NA NA
"RNU6-1333P" 0 NA NA NA NA NA NA
"RNU6-1334P" 0 NA NA NA NA NA NA
"RNU6-1335P" 0 NA NA NA NA NA NA
"RNU6-1336P" 0 NA NA NA NA NA NA
"RNU6-1337P" 0 NA NA NA NA NA NA
"RNU6-1338P" 0 NA NA NA NA NA NA
"RNU6-1339P" 0 NA NA NA NA NA NA
"RNU6-133P" 0 NA NA NA NA NA NA
"RNU6-1340P" 0 NA NA NA NA NA NA
"RNU6-135P" 0 NA NA NA NA NA NA
"RNU6-136P" 0 NA NA NA NA NA NA
"RNU6-137P" 0.0678854789404114 -0.523144170238098 8.10304584152716 -0.06456142300924 0.948523200577194 NA NA
"RNU6-138P" 0 NA NA NA NA NA NA
"RNU6-139P" 0 NA NA NA NA NA NA
"RNU6-140P" 0 NA NA NA NA NA NA
"RNU6-141P" 0 NA NA NA NA NA NA
"RNU6-142P" 0 NA NA NA NA NA NA
"RNU6-143P" 0 NA NA NA NA NA NA
"RNU6-144P" 0 NA NA NA NA NA NA
"RNU6-145P" 0 NA NA NA NA NA NA
"RNU6-146P" 0 NA NA NA NA NA NA
"RNU6-147P" 0.00981666663675529 0.759128948609108 8.1030458415403 0.0936843951588463 0.925359866612016 NA NA
"RNU6-148P" 0 NA NA NA NA NA NA
"RNU6-14P" 0.012093223816089 0 8.1030458415403 0 1 NA NA
"RNU6-150P" 0 NA NA NA NA NA NA
"RNU6-151P" 0 NA NA NA NA NA NA
"RNU6-152P" 0 NA NA NA NA NA NA
"RNU6-153P" 0 NA NA NA NA NA NA
"RNU6-154P" 0 NA NA NA NA NA NA
"RNU6-155P" 0 NA NA NA NA NA NA
"RNU6-156P" 0 NA NA NA NA NA NA
"RNU6-157P" 0.0311230783418247 0 8.1030458415403 0 1 NA NA
"RNU6-158P" 0 NA NA NA NA NA NA
"RNU6-159P" 0 NA NA NA NA NA NA
"RNU6-15P" 0.0652771597833598 -0.843597844166955 8.1030458415403 -0.104108734007433 0.917083059790059 NA NA
"RNU6-160P" 0 NA NA NA NA NA NA
"RNU6-161P" 0 NA NA NA NA NA NA
"RNU6-162P" 0 NA NA NA NA NA NA
"RNU6-163P" 0 NA NA NA NA NA NA
"RNU6-164P" 0 NA NA NA NA NA NA
"RNU6-165P" 0 NA NA NA NA NA NA
"RNU6-166P" 0 NA NA NA NA NA NA
"RNU6-167P" 0 NA NA NA NA NA NA
"RNU6-168P" 0 NA NA NA NA NA NA
"RNU6-169P" 0 NA NA NA NA NA NA
"RNU6-16P" 0 NA NA NA NA NA NA
"RNU6-170P" 0 NA NA NA NA NA NA
"RNU6-171P" 0 NA NA NA NA NA NA
"RNU6-172P" 0 NA NA NA NA NA NA
"RNU6-173P" 0 NA NA NA NA NA NA
"RNU6-174P" 0 NA NA NA NA NA NA
"RNU6-175P" 0 NA NA NA NA NA NA
"RNU6-176P" 0 NA NA NA NA NA NA
"RNU6-177P" 0 NA NA NA NA NA NA
"RNU6-178P" 0 NA NA NA NA NA NA
"RNU6-179P" 0 NA NA NA NA NA NA
"RNU6-17P" 0.0225836953395529 -0.523094380922039 8.10304584153815 -0.0645552784905315 0.948528092987928 NA NA
"RNU6-180P" 0 NA NA NA NA NA NA
"RNU6-181P" 0 NA NA NA NA NA NA
"RNU6-182P" 0 NA NA NA NA NA NA
"RNU6-183P" 0 NA NA NA NA NA NA
"RNU6-185P" 0 NA NA NA NA NA NA
"RNU6-187P" 0 NA NA NA NA NA NA
"RNU6-188P" 0.0146684600048482 0 8.10304584152859 0 1 NA NA
"RNU6-189P" 0 NA NA NA NA NA NA
"RNU6-190P" 0 NA NA NA NA NA NA
"RNU6-191P" 0 NA NA NA NA NA NA
"RNU6-192P" 0 NA NA NA NA NA NA
"RNU6-193P" 0 NA NA NA NA NA NA
"RNU6-194P" 0 NA NA NA NA NA NA
"RNU6-195P" 0 NA NA NA NA NA NA
"RNU6-196P" 0 NA NA NA NA NA NA
"RNU6-197P" 0 NA NA NA NA NA NA
"RNU6-198P" 0 NA NA NA NA NA NA
"RNU6-199P" 0 NA NA NA NA NA NA
"RNU6-19P" 0 NA NA NA NA NA NA
"RNU6-200P" 0 NA NA NA NA NA NA
"RNU6-201P" 0 NA NA NA NA NA NA
"RNU6-202P" 0 NA NA NA NA NA NA
"RNU6-203P" 0 NA NA NA NA NA NA
"RNU6-204P" 0 NA NA NA NA NA NA
"RNU6-205P" 0 NA NA NA NA NA NA
"RNU6-206P" 0 NA NA NA NA NA NA
"RNU6-207P" 0 NA NA NA NA NA NA
"RNU6-208P" 0.018721535070823 0 8.10304584152655 0 1 NA NA
"RNU6-209P" 0 NA NA NA NA NA NA
"RNU6-20P" 0 NA NA NA NA NA NA
"RNU6-210P" 0 NA NA NA NA NA NA
"RNU6-211P" 0 NA NA NA NA NA NA
"RNU6-212P" 0.0225231084961182 0 8.1030458415403 0 1 NA NA
"RNU6-213P" 0 NA NA NA NA NA NA
"RNU6-214P" 0 NA NA NA NA NA NA
"RNU6-215P" 0 NA NA NA NA NA NA
"RNU6-216P" 0 NA NA NA NA NA NA
"RNU6-217P" 0 NA NA NA NA NA NA
"RNU6-218P" 0.038884348025537 0.759083651416475 8.1030458415403 0.0936788050149031 0.92536430737215 NA NA
"RNU6-219P" 0 NA NA NA NA NA NA
"RNU6-21P" 0 NA NA NA NA NA NA
"RNU6-220P" 0 NA NA NA NA NA NA
"RNU6-221P" 0 NA NA NA NA NA NA
"RNU6-222P" 0 NA NA NA NA NA NA
"RNU6-223P" 0 NA NA NA NA NA NA
"RNU6-224P" 0 NA NA NA NA NA NA
"RNU6-225P" 0 NA NA NA NA NA NA
"RNU6-226P" 0.028687557604272 0.759097707502135 8.10304584153921 0.0936805396818465 0.925362929368064 NA NA
"RNU6-227P" 0 NA NA NA NA NA NA
"RNU6-228P" 0 NA NA NA NA NA NA
"RNU6-229P" 0 NA NA NA NA NA NA
"RNU6-22P" 0 NA NA NA NA NA NA
"RNU6-230P" 0 NA NA NA NA NA NA
"RNU6-231P" 0 NA NA NA NA NA NA
"RNU6-232P" 0 NA NA NA NA NA NA
"RNU6-233P" 0.0442515338406164 0 8.10304584152681 0 1 NA NA
"RNU6-234P" 0.0259198930596491 0 8.1030458415403 0 1 NA NA
"RNU6-235P" 0 NA NA NA NA NA NA
"RNU6-236P" 0 NA NA NA NA NA NA
"RNU6-237P" 0 NA NA NA NA NA NA
"RNU6-238P" 0.256301664018088 1.10517448150318 4.35473924175747 0.253786603548084 0.799660423511042 NA NA
"RNU6-239P" 0 NA NA NA NA NA NA
"RNU6-23P" 0 NA NA NA NA NA NA
"RNU6-240P" 0 NA NA NA NA NA NA
"RNU6-242P" 0 NA NA NA NA NA NA
"RNU6-243P" 0 NA NA NA NA NA NA
"RNU6-244P" 0 NA NA NA NA NA NA
"RNU6-245P" 0 NA NA NA NA NA NA
"RNU6-246P" 0 NA NA NA NA NA NA
"RNU6-247P" 0 NA NA NA NA NA NA
"RNU6-248P" 0 NA NA NA NA NA NA
"RNU6-249P" 0 NA NA NA NA NA NA
"RNU6-24P" 0 NA NA NA NA NA NA
"RNU6-250P" 0 NA NA NA NA NA NA
"RNU6-251P" 0 NA NA NA NA NA NA
"RNU6-252P" 0 NA NA NA NA NA NA
"RNU6-253P" 0 NA NA NA NA NA NA
"RNU6-254P" 0 NA NA NA NA NA NA
"RNU6-255P" 0.012284013421823 0 8.1030458415403 0 1 NA NA
"RNU6-256P" 0 NA NA NA NA NA NA
"RNU6-257P" 0 NA NA NA NA NA NA
"RNU6-258P" 0 NA NA NA NA NA NA
"RNU6-259P" 0 NA NA NA NA NA NA
"RNU6-25P" 0 NA NA NA NA NA NA
"RNU6-260P" 0 NA NA NA NA NA NA
"RNU6-261P" 0 NA NA NA NA NA NA
"RNU6-262P" 0.0396935193961319 0.438639182238218 8.1030458415403 0.0541326299784128 0.956829495387968 NA NA
"RNU6-263P" 0 NA NA NA NA NA NA
"RNU6-264P" 0 NA NA NA NA NA NA
"RNU6-266P" 0 NA NA NA NA NA NA
"RNU6-267P" 0 NA NA NA NA NA NA
"RNU6-268P" 0.0687938195722892 -0.523168183938786 8.10304584153142 -0.0645643865492326 0.948520840937442 NA NA
"RNU6-269P" 0 NA NA NA NA NA NA
"RNU6-26P" 0 NA NA NA NA NA NA
"RNU6-270P" 0 NA NA NA NA NA NA
"RNU6-271P" 0 NA NA NA NA NA NA
"RNU6-272P" 0 NA NA NA NA NA NA
"RNU6-273P" 0 NA NA NA NA NA NA
"RNU6-274P" 0 NA NA NA NA NA NA
"RNU6-275P" 0 NA NA NA NA NA NA
"RNU6-276P" 0 NA NA NA NA NA NA
"RNU6-277P" 0 NA NA NA NA NA NA
"RNU6-278P" 0 NA NA NA NA NA NA
"RNU6-279P" 0 NA NA NA NA NA NA
"RNU6-27P" 0 NA NA NA NA NA NA
"RNU6-280P" 0 NA NA NA NA NA NA
"RNU6-281P" 0 NA NA NA NA NA NA
"RNU6-282P" 0 NA NA NA NA NA NA
"RNU6-283P" 0 NA NA NA NA NA NA
"RNU6-284P" 0 NA NA NA NA NA NA
"RNU6-285P" 0 NA NA NA NA NA NA
"RNU6-286P" 0 NA NA NA NA NA NA
"RNU6-287P" 0 NA NA NA NA NA NA
"RNU6-288P" 0 NA NA NA NA NA NA
"RNU6-289P" 0 NA NA NA NA NA NA
"RNU6-28P" 0.0110535018371743 0 8.10304584153701 0 1 NA NA
"RNU6-290P" 0 NA NA NA NA NA NA
"RNU6-291P" 0 NA NA NA NA NA NA
"RNU6-293P" 0 NA NA NA NA NA NA
"RNU6-294P" 0 NA NA NA NA NA NA
"RNU6-295P" 0 NA NA NA NA NA NA
"RNU6-296P" 0 NA NA NA NA NA NA
"RNU6-297P" 0 NA NA NA NA NA NA
"RNU6-298P" 0.0432856659678048 0.759114535884437 8.1030458415403 0.0936826164789582 0.92536127957909 NA NA
"RNU6-299P" 0 NA NA NA NA NA NA
"RNU6-29P" 0 NA NA NA NA NA NA
"RNU6-300P" 0 NA NA NA NA NA NA
"RNU6-301P" 0.118828629657002 -0.20237165178455 8.10304584153337 -0.0249747632855862 0.980075093309156 NA NA
"RNU6-302P" 0.0163236092191201 -0.523077193328103 8.1030458415403 -0.0645531573629444 0.948529781880197 NA NA
"RNU6-303P" 0 NA NA NA NA NA NA
"RNU6-304P" 0 NA NA NA NA NA NA
"RNU6-306P" 0.0245264425085636 0.759112476865815 8.1030458415403 0.0936823623746791 0.92536148143723 NA NA
"RNU6-307P" 0 NA NA NA NA NA NA
"RNU6-308P" 0 NA NA NA NA NA NA
"RNU6-309P" 0.0259572173500631 -0.523093665071395 8.1030458415403 -0.0645551901471115 0.948528163329057 NA NA
"RNU6-30P" 0 NA NA NA NA NA NA
"RNU6-310P" 0 NA NA NA NA NA NA
"RNU6-311P" 0 NA NA NA NA NA NA
"RNU6-312P" 0 NA NA NA NA NA NA
"RNU6-313P" 0 NA NA NA NA NA NA
"RNU6-314P" 0 NA NA NA NA NA NA
"RNU6-315P" 0 NA NA NA NA NA NA
"RNU6-316P" 0 NA NA NA NA NA NA
"RNU6-317P" 0 NA NA NA NA NA NA
"RNU6-318P" 0 NA NA NA NA NA NA
"RNU6-319P" 0 NA NA NA NA NA NA
"RNU6-31P" 0.00843519566997121 -0.523075134309482 8.1030458415403 -0.0645529032586654 0.948529984204087 NA NA
"RNU6-320P" 0 NA NA NA NA NA NA
"RNU6-321P" 0.0499988534468068 -0.523126726236682 8.10304584152897 -0.0645592702383099 0.948524914663968 NA NA
"RNU6-322P" 0.226934502596497 1.27861197732661 4.60010709637547 0.277952654261911 0.781048703512731 NA NA
"RNU6-323P" 0 NA NA NA NA NA NA
"RNU6-324P" 0 NA NA NA NA NA NA
"RNU6-325P" 0 NA NA NA NA NA NA
"RNU6-326P" 0 NA NA NA NA NA NA
"RNU6-327P" 0 NA NA NA NA NA NA
"RNU6-328P" 0 NA NA NA NA NA NA
"RNU6-329P" 0 NA NA NA NA NA NA
"RNU6-32P" 0.0197294924654146 0 8.1030458415403 0 1 NA NA
"RNU6-330P" 0 NA NA NA NA NA NA
"RNU6-331P" 0 NA NA NA NA NA NA
"RNU6-332P" 0 NA NA NA NA NA NA
"RNU6-333P" 0 NA NA NA NA NA NA
"RNU6-334P" 0 NA NA NA NA NA NA
"RNU6-335P" 0 NA NA NA NA NA NA
"RNU6-336P" 0 NA NA NA NA NA NA
"RNU6-337P" 0 NA NA NA NA NA NA
"RNU6-338P" 0 NA NA NA NA NA NA
"RNU6-339P" 0 NA NA NA NA NA NA
"RNU6-33P" 0 NA NA NA NA NA NA
"RNU6-340P" 0.0101711875132875 0 8.10304584154004 0 1 NA NA
"RNU6-341P" 0 NA NA NA NA NA NA
"RNU6-342P" 0 NA NA NA NA NA NA
"RNU6-343P" 0.0083034808044931 0 8.1030458415403 0 1 NA NA
"RNU6-344P" 0 NA NA NA NA NA NA
"RNU6-345P" 0 NA NA NA NA NA NA
"RNU6-346P" 0 NA NA NA NA NA NA
"RNU6-347P" 0 NA NA NA NA NA NA
"RNU6-348P" 0 NA NA NA NA NA NA
"RNU6-349P" 0 NA NA NA NA NA NA
"RNU6-34P" 0 NA NA NA NA NA NA
"RNU6-351P" 0 NA NA NA NA NA NA
"RNU6-352P" 0 NA NA NA NA NA NA
"RNU6-353P" 0.0249587388592437 1.57759032326082 8.0853770208688 0.195116482408795 0.845301759462393 NA NA
"RNU6-356P" 0 NA NA NA NA NA NA
"RNU6-358P" 0 NA NA NA NA NA NA
"RNU6-359P" 0 NA NA NA NA NA NA
"RNU6-35P" 0 NA NA NA NA NA NA
"RNU6-360P" 0 NA NA NA NA NA NA
"RNU6-361P" 0 NA NA NA NA NA NA
"RNU6-362P" 0 NA NA NA NA NA NA
"RNU6-363P" 0 NA NA NA NA NA NA
"RNU6-364P" 0 NA NA NA NA NA NA
"RNU6-365P" 0 NA NA NA NA NA NA
"RNU6-366P" 0 NA NA NA NA NA NA
"RNU6-367P" 0 NA NA NA NA NA NA
"RNU6-369P" 0 NA NA NA NA NA NA
"RNU6-36P" 0.0582534269209203 0 8.10304584153365 0 1 NA NA
"RNU6-370P" 0.013068165174519 0 8.1030458415403 0 1 NA NA
"RNU6-371P" 0 NA NA NA NA NA NA
"RNU6-373P" 0 NA NA NA NA NA NA
"RNU6-374P" 0 NA NA NA NA NA NA
"RNU6-375P" 0 NA NA NA NA NA NA
"RNU6-376P" 0 NA NA NA NA NA NA
"RNU6-377P" 0.0777075903156348 -0.494130913247284 8.10238601960245 -0.0609858518283147 0.951370476686827 NA NA
"RNU6-378P" 0 NA NA NA NA NA NA
"RNU6-379P" 0.00880495685168251 0 8.1030458415403 0 1 NA NA
"RNU6-37P" 0.29294873031606 0 8.10304584142244 0 1 NA NA
"RNU6-380P" 0 NA NA NA NA NA NA
"RNU6-381P" 0 NA NA NA NA NA NA
"RNU6-382P" 0 NA NA NA NA NA NA
"RNU6-383P" 0 NA NA NA NA NA NA
"RNU6-384P" 0 NA NA NA NA NA NA
"RNU6-386P" 0.00936076753541151 0 8.1030458415391 0 1 NA NA
"RNU6-387P" 0 NA NA NA NA NA NA
"RNU6-388P" 0.0354729190625955 -0.523121994032411 8.10304584153888 -0.0645586862350841 0.948525379661093 NA NA
"RNU6-389P" 0 NA NA NA NA NA NA
"RNU6-38P" 0 NA NA NA NA NA NA
"RNU6-390P" 0 NA NA NA NA NA NA
"RNU6-391P" 0 NA NA NA NA NA NA
"RNU6-392P" 0 NA NA NA NA NA NA
"RNU6-393P" 0 NA NA NA NA NA NA
"RNU6-394P" 0 NA NA NA NA NA NA
"RNU6-395P" 0 NA NA NA NA NA NA
"RNU6-396P" 0.00843519566997121 -0.523075134309482 8.1030458415403 -0.0645529032586654 0.948529984204087 NA NA
"RNU6-397P" 0 NA NA NA NA NA NA
"RNU6-398P" 0 NA NA NA NA NA NA
"RNU6-399P" 0 NA NA NA NA NA NA
"RNU6-39P" 0 NA NA NA NA NA NA
"RNU6-400P" 0 NA NA NA NA NA NA
"RNU6-401P" 0 NA NA NA NA NA NA
"RNU6-402P" 0 NA NA NA NA NA NA
"RNU6-403P" 0 NA NA NA NA NA NA
"RNU6-405P" 0 NA NA NA NA NA NA
"RNU6-406P" 0 NA NA NA NA NA NA
"RNU6-407P" 0 NA NA NA NA NA NA
"RNU6-408P" 0 NA NA NA NA NA NA
"RNU6-409P" 0.0430713315917665 0 8.10304584153422 0 1 NA NA
"RNU6-40P" 0 NA NA NA NA NA NA
"RNU6-410P" 0 NA NA NA NA NA NA
"RNU6-411P" 0 NA NA NA NA NA NA
"RNU6-412P" 0 NA NA NA NA NA NA
"RNU6-413P" 0 NA NA NA NA NA NA
"RNU6-414P" 0 NA NA NA NA NA NA
"RNU6-415P" 0 NA NA NA NA NA NA
"RNU6-416P" 0 NA NA NA NA NA NA
"RNU6-417P" 0 NA NA NA NA NA NA
"RNU6-418P" 0.00894641472455145 0 8.10304584153714 0 1 NA NA
"RNU6-419P" 0 NA NA NA NA NA NA
"RNU6-41P" 0 NA NA NA NA NA NA
"RNU6-420P" 0 NA NA NA NA NA NA
"RNU6-421P" 0 NA NA NA NA NA NA
"RNU6-422P" 0.0300134523565396 0 8.1030458415403 0 1 NA NA
"RNU6-424P" 0 NA NA NA NA NA NA
"RNU6-425P" 0 NA NA NA NA NA NA
"RNU6-426P" 0 NA NA NA NA NA NA
"RNU6-428P" 0 NA NA NA NA NA NA
"RNU6-429P" 0 NA NA NA NA NA NA
"RNU6-42P" 0 NA NA NA NA NA NA
"RNU6-430P" 0 NA NA NA NA NA NA
"RNU6-431P" 0 NA NA NA NA NA NA
"RNU6-432P" 0 NA NA NA NA NA NA
"RNU6-433P" 0 NA NA NA NA NA NA
"RNU6-434P" 0 NA NA NA NA NA NA
"RNU6-435P" 0 NA NA NA NA NA NA
"RNU6-436P" 0 NA NA NA NA NA NA
"RNU6-437P" 0 NA NA NA NA NA NA
"RNU6-438P" 0 NA NA NA NA NA NA
"RNU6-439P" 0 NA NA NA NA NA NA
"RNU6-43P" 0 NA NA NA NA NA NA
"RNU6-440P" 0 NA NA NA NA NA NA
"RNU6-441P" 0 NA NA NA NA NA NA
"RNU6-442P" 0 NA NA NA NA NA NA
"RNU6-444P" 0.0254898282930521 0 8.10304584152905 0 1 NA NA
"RNU6-445P" 0 NA NA NA NA NA NA
"RNU6-446P" 0 NA NA NA NA NA NA
"RNU6-448P" 0 NA NA NA NA NA NA
"RNU6-449P" 0 NA NA NA NA NA NA
"RNU6-44P" 0 NA NA NA NA NA NA
"RNU6-450P" 0 NA NA NA NA NA NA
"RNU6-451P" 0 NA NA NA NA NA NA
"RNU6-452P" 0 NA NA NA NA NA NA
"RNU6-453P" 0.0083034808044931 0 8.1030458415403 0 1 NA NA
"RNU6-454P" 0.0242386163029162 -0.523093665071395 8.1030458415403 -0.0645551901471115 0.948528163329057 NA NA
"RNU6-455P" 0 NA NA NA NA NA NA
"RNU6-456P" 0 NA NA NA NA NA NA
"RNU6-457P" 0 NA NA NA NA NA NA
"RNU6-458P" 0 NA NA NA NA NA NA
"RNU6-45P" 0 NA NA NA NA NA NA
"RNU6-460P" 0.0152553158790369 0 8.1030458415403 0 1 NA NA
"RNU6-461P" 0 NA NA NA NA NA NA
"RNU6-462P" 0 NA NA NA NA NA NA
"RNU6-463P" 0 NA NA NA NA NA NA
"RNU6-464P" 0 NA NA NA NA NA NA
"RNU6-465P" 0 NA NA NA NA NA NA
"RNU6-466P" 0 NA NA NA NA NA NA
"RNU6-467P" 0 NA NA NA NA NA NA
"RNU6-468P" 0 NA NA NA NA NA NA
"RNU6-469P" 0.143105272865731 -0.195231100436697 8.10289634929602 -0.024093989608254 0.980777637530139 NA NA
"RNU6-46P" 0 NA NA NA NA NA NA
"RNU6-470P" 0 NA NA NA NA NA NA
"RNU6-471P" 0 NA NA NA NA NA NA
"RNU6-472P" 0 NA NA NA NA NA NA
"RNU6-473P" 0 NA NA NA NA NA NA
"RNU6-474P" 0 NA NA NA NA NA NA
"RNU6-475P" 0 NA NA NA NA NA NA
"RNU6-476P" 0 NA NA NA NA NA NA
"RNU6-477P" 0 NA NA NA NA NA NA
"RNU6-478P" 0 NA NA NA NA NA NA
"RNU6-479P" 0 NA NA NA NA NA NA
"RNU6-47P" 0 NA NA NA NA NA NA
"RNU6-480P" 0 NA NA NA NA NA NA
"RNU6-481P" 0 NA NA NA NA NA NA
"RNU6-482P" 0.143496375243488 0.759001074113505 8.1030458414938 0.0936686141187599 0.92537240293449 NA NA
"RNU6-483P" 0 NA NA NA NA NA NA
"RNU6-484P" 0 NA NA NA NA NA NA
"RNU6-485P" 0 NA NA NA NA NA NA
"RNU6-486P" 0 NA NA NA NA NA NA
"RNU6-487P" 0.0139298105332532 -0.523077193328103 8.1030458415403 -0.0645531573629444 0.948529781880197 NA NA
"RNU6-488P" 0 NA NA NA NA NA NA
"RNU6-48P" 0 NA NA NA NA NA NA
"RNU6-490P" 0 NA NA NA NA NA NA
"RNU6-491P" 0 NA NA NA NA NA NA
"RNU6-492P" 0 NA NA NA NA NA NA
"RNU6-493P" 0 NA NA NA NA NA NA
"RNU6-494P" 0 NA NA NA NA NA NA
"RNU6-495P" 0 NA NA NA NA NA NA
"RNU6-496P" 0 NA NA NA NA NA NA
"RNU6-497P" 0 NA NA NA NA NA NA
"RNU6-498P" 0 NA NA NA NA NA NA
"RNU6-499P" 0 NA NA NA NA NA NA
"RNU6-49P" 0 NA NA NA NA NA NA
"RNU6-500P" 0 NA NA NA NA NA NA
"RNU6-501P" 0 NA NA NA NA NA NA
"RNU6-502P" 0 NA NA NA NA NA NA
"RNU6-503P" 0 NA NA NA NA NA NA
"RNU6-504P" 0 NA NA NA NA NA NA
"RNU6-505P" 0 NA NA NA NA NA NA
"RNU6-506P" 0 NA NA NA NA NA NA
"RNU6-507P" 0 NA NA NA NA NA NA
"RNU6-508P" 0 NA NA NA NA NA NA
"RNU6-509P" 0 NA NA NA NA NA NA
"RNU6-50P" 0.136215114978171 -0.523201482092849 8.10304584150336 -0.0645684958874402 0.948517568987138 NA NA
"RNU6-510P" 0.0083034808044931 0 8.1030458415403 0 1 NA NA
"RNU6-511P" 0 NA NA NA NA NA NA
"RNU6-512P" 0.0109135640315278 -0.523075134309482 8.1030458415403 -0.0645529032586654 0.948529984204087 NA NA
"RNU6-513P" 0 NA NA NA NA NA NA
"RNU6-514P" 0 NA NA NA NA NA NA
"RNU6-516P" 0 NA NA NA NA NA NA
"RNU6-517P" 0 NA NA NA NA NA NA
"RNU6-518P" 0 NA NA NA NA NA NA
"RNU6-519P" 0.0678427523000774 -0.523147595714827 8.10304584152171 -0.0645618457486824 0.94852286398215 NA NA
"RNU6-520P" 0 NA NA NA NA NA NA
"RNU6-521P" 0 NA NA NA NA NA NA
"RNU6-522P" 0 NA NA NA NA NA NA
"RNU6-523P" 0 NA NA NA NA NA NA
"RNU6-524P" 0 NA NA NA NA NA NA
"RNU6-525P" 0 NA NA NA NA NA NA
"RNU6-526P" 0 NA NA NA NA NA NA
"RNU6-527P" 0 NA NA NA NA NA NA
"RNU6-528P" 0 NA NA NA NA NA NA
"RNU6-529P" 0 NA NA NA NA NA NA
"RNU6-530P" 0 NA NA NA NA NA NA
"RNU6-531P" 0.0671234917308721 0 8.10304584152115 0 1 NA NA
"RNU6-532P" 0 NA NA NA NA NA NA
"RNU6-533P" 0 NA NA NA NA NA NA
"RNU6-534P" 0 NA NA NA NA NA NA
"RNU6-535P" 0 NA NA NA NA NA NA
"RNU6-536P" 0 NA NA NA NA NA NA
"RNU6-537P" 0 NA NA NA NA NA NA
"RNU6-539P" 0 NA NA NA NA NA NA
"RNU6-53P" 0 NA NA NA NA NA NA
"RNU6-540P" 0 NA NA NA NA NA NA
"RNU6-541P" 0 NA NA NA NA NA NA
"RNU6-542P" 0 NA NA NA NA NA NA
"RNU6-543P" 0 NA NA NA NA NA NA
"RNU6-544P" 0 NA NA NA NA NA NA
"RNU6-545P" 0 NA NA NA NA NA NA
"RNU6-546P" 0 NA NA NA NA NA NA
"RNU6-547P" 0 NA NA NA NA NA NA
"RNU6-548P" 0 NA NA NA NA NA NA
"RNU6-549P" 0.025628601689799 -0.523107264365588 8.10304584153717 -0.0645568684412568 0.94852682703147 NA NA
"RNU6-54P" 0 NA NA NA NA NA NA
"RNU6-550P" 0 NA NA NA NA NA NA
"RNU6-551P" 0 NA NA NA NA NA NA
"RNU6-552P" 0 NA NA NA NA NA NA
"RNU6-553P" 0 NA NA NA NA NA NA
"RNU6-554P" 0 NA NA NA NA NA NA
"RNU6-555P" 0 NA NA NA NA NA NA
"RNU6-556P" 0 NA NA NA NA NA NA
"RNU6-557P" 0 NA NA NA NA NA NA
"RNU6-558P" 0.0291240933609545 0 8.1030458415403 0 1 NA NA
"RNU6-559P" 0 NA NA NA NA NA NA
"RNU6-55P" 0 NA NA NA NA NA NA
"RNU6-560P" 0 NA NA NA NA NA NA
"RNU6-561P" 0 NA NA NA NA NA NA
"RNU6-562P" 0 NA NA NA NA NA NA
"RNU6-563P" 0 NA NA NA NA NA NA
"RNU6-564P" 0.0163236092191201 -0.523077193328103 8.1030458415403 -0.0645531573629444 0.948529781880197 NA NA
"RNU6-565P" 0 NA NA NA NA NA NA
"RNU6-566P" 0 NA NA NA NA NA NA
"RNU6-567P" 0 NA NA NA NA NA NA
"RNU6-56P" 0 NA NA NA NA NA NA
"RNU6-570P" 0 NA NA NA NA NA NA
"RNU6-571P" 0 NA NA NA NA NA NA
"RNU6-572P" 0 NA NA NA NA NA NA
"RNU6-573P" 0 NA NA NA NA NA NA
"RNU6-574P" 0 NA NA NA NA NA NA
"RNU6-575P" 0 NA NA NA NA NA NA
"RNU6-576P" 0 NA NA NA NA NA NA
"RNU6-577P" 0.0117105097379052 -0.523077193328103 8.1030458415403 -0.0645531573629444 0.948529781880197 NA NA
"RNU6-578P" 0 NA NA NA NA NA NA
"RNU6-579P" 0 NA NA NA NA NA NA
"RNU6-57P" 0 NA NA NA NA NA NA
"RNU6-580P" 0 NA NA NA NA NA NA
"RNU6-581P" 0 NA NA NA NA NA NA
"RNU6-582P" 0 NA NA NA NA NA NA
"RNU6-583P" 0 NA NA NA NA NA NA
"RNU6-584P" 0.0339617485895481 0 8.1030458415403 0 1 NA NA
"RNU6-586P" 0 NA NA NA NA NA NA
"RNU6-587P" 0 NA NA NA NA NA NA
"RNU6-588P" 0 NA NA NA NA NA NA
"RNU6-589P" 0 NA NA NA NA NA NA
"RNU6-58P" 0 NA NA NA NA NA NA
"RNU6-590P" 0 NA NA NA NA NA NA
"RNU6-591P" 0 NA NA NA NA NA NA
"RNU6-592P" 0.015427605311482 -0.523077193328103 8.1030458415403 -0.0645531573629444 0.948529781880197 NA NA
"RNU6-593P" 0.0109135640315278 -0.523075134309482 8.1030458415403 -0.0645529032586654 0.948529984204087 NA NA
"RNU6-595P" 0 NA NA NA NA NA NA
"RNU6-596P" 0 NA NA NA NA NA NA
"RNU6-597P" 0 NA NA NA NA NA NA
"RNU6-598P" 0.0618833527511709 0 8.1030458415349 0 1 NA NA
"RNU6-599P" 0 NA NA NA NA NA NA
"RNU6-59P" 0.0613924753000202 -0.523142458074578 8.10304584152672 -0.0645612117104858 0.948523368818215 NA NA
"RNU6-600P" 0 NA NA NA NA NA NA
"RNU6-601P" 0 NA NA NA NA NA NA
"RNU6-602P" 0 NA NA NA NA NA NA
"RNU6-603P" 0.015427605311482 -0.523077193328103 8.1030458415403 -0.0645531573629444 0.948529781880197 NA NA
"RNU6-604P" 0 NA NA NA NA NA NA
"RNU6-605P" 0 NA NA NA NA NA NA
"RNU6-606P" 0 NA NA NA NA NA NA
"RNU6-607P" 0 NA NA NA NA NA NA
"RNU6-608P" 0 NA NA NA NA NA NA
"RNU6-609P" 0 NA NA NA NA NA NA
"RNU6-60P" 0 NA NA NA NA NA NA
"RNU6-610P" 0 NA NA NA NA NA NA
"RNU6-611P" 0.112343059085217 0.118085056397425 8.10304584150669 0.0145729221711361 0.988372901936579 NA NA
"RNU6-612P" 0 NA NA NA NA NA NA
"RNU6-613P" 0 NA NA NA NA NA NA
"RNU6-614P" 0 NA NA NA NA NA NA
"RNU6-615P" 0 NA NA NA NA NA NA
"RNU6-616P" 0 NA NA NA NA NA NA
"RNU6-618P" 0 NA NA NA NA NA NA
"RNU6-619P" 0 NA NA NA NA NA NA
"RNU6-61P" 0 NA NA NA NA NA NA
"RNU6-620P" 0 NA NA NA NA NA NA
"RNU6-621P" 0 NA NA NA NA NA NA
"RNU6-622P" 0 NA NA NA NA NA NA
"RNU6-623P" 0 NA NA NA NA NA NA
"RNU6-624P" 0 NA NA NA NA NA NA
"RNU6-625P" 0 NA NA NA NA NA NA
"RNU6-626P" 0 NA NA NA NA NA NA
"RNU6-627P" 0 NA NA NA NA NA NA
"RNU6-628P" 0 NA NA NA NA NA NA
"RNU6-629P" 0 NA NA NA NA NA NA
"RNU6-62P" 0 NA NA NA NA NA NA
"RNU6-630P" 0 NA NA NA NA NA NA
"RNU6-632P" 0 NA NA NA NA NA NA
"RNU6-633P" 0 NA NA NA NA NA NA
"RNU6-634P" 0 NA NA NA NA NA NA
"RNU6-635P" 0 NA NA NA NA NA NA
"RNU6-636P" 0 NA NA NA NA NA NA
"RNU6-637P" 0 NA NA NA NA NA NA
"RNU6-638P" 0 NA NA NA NA NA NA
"RNU6-639P" 0 NA NA NA NA NA NA
"RNU6-63P" 0 NA NA NA NA NA NA
"RNU6-640P" 0 NA NA NA NA NA NA
"RNU6-641P" 0 NA NA NA NA NA NA
"RNU6-642P" 0 NA NA NA NA NA NA
"RNU6-643P" 0 NA NA NA NA NA NA
"RNU6-644P" 0.0117105097379052 -0.523077193328103 8.1030458415403 -0.0645531573629444 0.948529781880197 NA NA
"RNU6-645P" 0 NA NA NA NA NA NA
"RNU6-646P" 0 NA NA NA NA NA NA
"RNU6-647P" 0 NA NA NA NA NA NA
"RNU6-648P" 0 NA NA NA NA NA NA
"RNU6-649P" 0 NA NA NA NA NA NA
"RNU6-64P" 0 NA NA NA NA NA NA
"RNU6-650P" 0 NA NA NA NA NA NA
"RNU6-651P" 0 NA NA NA NA NA NA
"RNU6-652P" 0 NA NA NA NA NA NA
"RNU6-653P" 0.0112119951205771 0 8.1030458415403 0 1 NA NA
"RNU6-654P" 0 NA NA NA NA NA NA
"RNU6-655P" 0 NA NA NA NA NA NA
"RNU6-656P" 0 NA NA NA NA NA NA
"RNU6-657P" 0 NA NA NA NA NA NA
"RNU6-658P" 0 NA NA NA NA NA NA
"RNU6-659P" 0 NA NA NA NA NA NA
"RNU6-65P" 0 NA NA NA NA NA NA
"RNU6-660P" 0 NA NA NA NA NA NA
"RNU6-661P" 0.0326230809175222 0 8.10304584153954 0 1 NA NA
"RNU6-662P" 0 NA NA NA NA NA NA
"RNU6-663P" 0 NA NA NA NA NA NA
"RNU6-664P" 0 NA NA NA NA NA NA
"RNU6-665P" 0 NA NA NA NA NA NA
"RNU6-666P" 0 NA NA NA NA NA NA
"RNU6-667P" 0 NA NA NA NA NA NA
"RNU6-668P" 0 NA NA NA NA NA NA
"RNU6-669P" 0.0146684600048482 0 8.10304584152859 0 1 NA NA
"RNU6-66P" 0 NA NA NA NA NA NA
"RNU6-670P" 0 NA NA NA NA NA NA
"RNU6-672P" 0.00886594486577857 0 8.10304584154009 0 1 NA NA
"RNU6-673P" 0 NA NA NA NA NA NA
"RNU6-674P" 0 NA NA NA NA NA NA
"RNU6-675P" 0 NA NA NA NA NA NA
"RNU6-677P" 0 NA NA NA NA NA NA
"RNU6-678P" 0 NA NA NA NA NA NA
"RNU6-679P" 0 NA NA NA NA NA NA
"RNU6-67P" 0 NA NA NA NA NA NA
"RNU6-680P" 0 NA NA NA NA NA NA
"RNU6-681P" 0 NA NA NA NA NA NA
"RNU6-682P" 0 NA NA NA NA NA NA
"RNU6-684P" 0 NA NA NA NA NA NA
"RNU6-685P" 0 NA NA NA NA NA NA
"RNU6-686P" 0 NA NA NA NA NA NA
"RNU6-687P" 0 NA NA NA NA NA NA
"RNU6-689P" 0 NA NA NA NA NA NA
"RNU6-68P" 0 NA NA NA NA NA NA
"RNU6-690P" 0 NA NA NA NA NA NA
"RNU6-692P" 0 NA NA NA NA NA NA
"RNU6-693P" 0 NA NA NA NA NA NA
"RNU6-694P" 0.00986299089135307 0 8.10304584153878 0 1 NA NA
"RNU6-695P" 0 NA NA NA NA NA NA
"RNU6-696P" 0 NA NA NA NA NA NA
"RNU6-697P" 0 NA NA NA NA NA NA
"RNU6-698P" 0 NA NA NA NA NA NA
"RNU6-699P" 0 NA NA NA NA NA NA
"RNU6-7" 2.35024094140025 0 8.10304584101484 0 1 NA NA
"RNU6-700P" 0 NA NA NA NA NA NA
"RNU6-701P" 0 NA NA NA NA NA NA
"RNU6-702P" 0 NA NA NA NA NA NA
"RNU6-703P" 0.0954882200798276 0 8.10304584152704 0 1 NA NA
"RNU6-704P" 0 NA NA NA NA NA NA
"RNU6-705P" 0 NA NA NA NA NA NA
"RNU6-706P" 0 NA NA NA NA NA NA
"RNU6-707P" 0 NA NA NA NA NA NA
"RNU6-708P" 0 NA NA NA NA NA NA
"RNU6-709P" 0 NA NA NA NA NA NA
"RNU6-70P" 0 NA NA NA NA NA NA
"RNU6-710P" 0 NA NA NA NA NA NA
"RNU6-711P" 0 NA NA NA NA NA NA
"RNU6-712P" 0 NA NA NA NA NA NA
"RNU6-713P" 0 NA NA NA NA NA NA
"RNU6-714P" 0 NA NA NA NA NA NA
"RNU6-715P" 0 NA NA NA NA NA NA
"RNU6-716P" 0 NA NA NA NA NA NA
"RNU6-717P" 0 NA NA NA NA NA NA
"RNU6-718P" 0 NA NA NA NA NA NA
"RNU6-719P" 0 NA NA NA NA NA NA
"RNU6-71P" 0 NA NA NA NA NA NA
"RNU6-720P" 0 NA NA NA NA NA NA
"RNU6-721P" 0 NA NA NA NA NA NA
"RNU6-722P" 0 NA NA NA NA NA NA
"RNU6-723P" 0 NA NA NA NA NA NA
"RNU6-724P" 0 NA NA NA NA NA NA
"RNU6-725P" 0 NA NA NA NA NA NA
"RNU6-726P" 0 NA NA NA NA NA NA
"RNU6-727P" 0.0437603703740855 -0.5231200688488 8.10304584152185 -0.0645584486475708 0.948525568833873 NA NA
"RNU6-728P" 0 NA NA NA NA NA NA
"RNU6-729P" 0 NA NA NA NA NA NA
"RNU6-72P" 0 NA NA NA NA NA NA
"RNU6-730P" 0 NA NA NA NA NA NA
"RNU6-731P" 0 NA NA NA NA NA NA
"RNU6-732P" 0 NA NA NA NA NA NA
"RNU6-733P" 0 NA NA NA NA NA NA
"RNU6-735P" 0.0210712772733167 -0.523091320392064 8.1030458415395 -0.064554900789341 0.948528393722588 NA NA
"RNU6-737P" 0 NA NA NA NA NA NA
"RNU6-738P" 0 NA NA NA NA NA NA
"RNU6-739P" 0 NA NA NA NA NA NA
"RNU6-73P" 0 NA NA NA NA NA NA
"RNU6-740P" 0 NA NA NA NA NA NA
"RNU6-741P" 0 NA NA NA NA NA NA
"RNU6-742P" 0.0083034808044931 0 8.1030458415403 0 1 NA NA
"RNU6-743P" 0 NA NA NA NA NA NA
"RNU6-744P" 0 NA NA NA NA NA NA
"RNU6-745P" 0 NA NA NA NA NA NA
"RNU6-746P" 0 NA NA NA NA NA NA
"RNU6-748P" 0 NA NA NA NA NA NA
"RNU6-749P" 0 NA NA NA NA NA NA
"RNU6-74P" 0 NA NA NA NA NA NA
"RNU6-750P" 0 NA NA NA NA NA NA
"RNU6-751P" 0 NA NA NA NA NA NA
"RNU6-752P" 0 NA NA NA NA NA NA
"RNU6-753P" 0 NA NA NA NA NA NA
"RNU6-754P" 0 NA NA NA NA NA NA
"RNU6-755P" 0 NA NA NA NA NA NA
"RNU6-756P" 0 NA NA NA NA NA NA
"RNU6-757P" 0 NA NA NA NA NA NA
"RNU6-758P" 0 NA NA NA NA NA NA
"RNU6-759P" 0 NA NA NA NA NA NA
"RNU6-75P" 0 NA NA NA NA NA NA
"RNU6-760P" 0 NA NA NA NA NA NA
"RNU6-761P" 0 NA NA NA NA NA NA
"RNU6-762P" 0 NA NA NA NA NA NA
"RNU6-763P" 0 NA NA NA NA NA NA
"RNU6-764P" 0 NA NA NA NA NA NA
"RNU6-765P" 0 NA NA NA NA NA NA
"RNU6-766P" 0 NA NA NA NA NA NA
"RNU6-767P" 0 NA NA NA NA NA NA
"RNU6-768P" 0 NA NA NA NA NA NA
"RNU6-769P" 0 NA NA NA NA NA NA
"RNU6-76P" 0 NA NA NA NA NA NA
"RNU6-770P" 0 NA NA NA NA NA NA
"RNU6-772P" 0 NA NA NA NA NA NA
"RNU6-774P" 0 NA NA NA NA NA NA
"RNU6-775P" 0 NA NA NA NA NA NA
"RNU6-776P" 0 NA NA NA NA NA NA
"RNU6-777P" 0 NA NA NA NA NA NA
"RNU6-778P" 0 NA NA NA NA NA NA
"RNU6-77P" 0 NA NA NA NA NA NA
"RNU6-780P" 0 NA NA NA NA NA NA
"RNU6-781P" 0 NA NA NA NA NA NA
"RNU6-782P" 0 NA NA NA NA NA NA
"RNU6-783P" 0 NA NA NA NA NA NA
"RNU6-784P" 0 NA NA NA NA NA NA
"RNU6-786P" 0 NA NA NA NA NA NA
"RNU6-787P" 0 NA NA NA NA NA NA
"RNU6-788P" 0 NA NA NA NA NA NA
"RNU6-789P" 0.0111582819844231 0 8.1030458415403 0 1 NA NA
"RNU6-78P" 0 NA NA NA NA NA NA
"RNU6-790P" 0 NA NA NA NA NA NA
"RNU6-792P" 0 NA NA NA NA NA NA
"RNU6-793P" 0 NA NA NA NA NA NA
"RNU6-794P" 0 NA NA NA NA NA NA
"RNU6-795P" 0 NA NA NA NA NA NA
"RNU6-796P" 0 NA NA NA NA NA NA
"RNU6-797P" 0 NA NA NA NA NA NA
"RNU6-798P" 0 NA NA NA NA NA NA
"RNU6-799P" 0 NA NA NA NA NA NA
"RNU6-79P" 0 NA NA NA NA NA NA
"RNU6-800P" 0 NA NA NA NA NA NA
"RNU6-801P" 0 NA NA NA NA NA NA
"RNU6-803P" 0 NA NA NA NA NA NA
"RNU6-804P" 0 NA NA NA NA NA NA
"RNU6-805P" 0 NA NA NA NA NA NA
"RNU6-806P" 0 NA NA NA NA NA NA
"RNU6-807P" 0.0775683410952882 0.759067950822483 8.10304584151466 0.0936768673988638 0.92536584659747 NA NA
"RNU6-808P" 0 NA NA NA NA NA NA
"RNU6-809P" 0 NA NA NA NA NA NA
"RNU6-80P" 0 NA NA NA NA NA NA
"RNU6-810P" 0 NA NA NA NA NA NA
"RNU6-811P" 0 NA NA NA NA NA NA
"RNU6-812P" 0 NA NA NA NA NA NA
"RNU6-813P" 0 NA NA NA NA NA NA
"RNU6-815P" 0 NA NA NA NA NA NA
"RNU6-817P" 0 NA NA NA NA NA NA
"RNU6-818P" 0 NA NA NA NA NA NA
"RNU6-819P" 0 NA NA NA NA NA NA
"RNU6-81P" 0 NA NA NA NA NA NA
"RNU6-820P" 0 NA NA NA NA NA NA
"RNU6-821P" 0 NA NA NA NA NA NA
"RNU6-822P" 0 NA NA NA NA NA NA
"RNU6-823P" 0.0127985154158495 0 8.1030458415403 0 1 NA NA
"RNU6-824P" 0 NA NA NA NA NA NA
"RNU6-826P" 0.146483027051545 -0.523245385569645 8.10304584148686 -0.0645739140325081 0.948513254935812 NA NA
"RNU6-827P" 0 NA NA NA NA NA NA
"RNU6-828P" 0 NA NA NA NA NA NA
"RNU6-829P" 0 NA NA NA NA NA NA
"RNU6-82P" 0 NA NA NA NA NA NA
"RNU6-830P" 0 NA NA NA NA NA NA
"RNU6-831P" 0 NA NA NA NA NA NA
"RNU6-832P" 0 NA NA NA NA NA NA
"RNU6-833P" 0 NA NA NA NA NA NA
"RNU6-834P" 0 NA NA NA NA NA NA
"RNU6-835P" 0 NA NA NA NA NA NA
"RNU6-836P" 0 NA NA NA NA NA NA
"RNU6-837P" 0 NA NA NA NA NA NA
"RNU6-838P" 0 NA NA NA NA NA NA
"RNU6-839P" 0 NA NA NA NA NA NA
"RNU6-83P" 0 NA NA NA NA NA NA
"RNU6-840P" 0 NA NA NA NA NA NA
"RNU6-841P" 0 NA NA NA NA NA NA
"RNU6-842P" 0 NA NA NA NA NA NA
"RNU6-843P" 0 NA NA NA NA NA NA
"RNU6-844P" 0 NA NA NA NA NA NA
"RNU6-845P" 0 NA NA NA NA NA NA
"RNU6-847P" 0 NA NA NA NA NA NA
"RNU6-849P" 0 NA NA NA NA NA NA
"RNU6-84P" 0 NA NA NA NA NA NA
"RNU6-850P" 0 NA NA NA NA NA NA
"RNU6-851P" 0 NA NA NA NA NA NA
"RNU6-853P" 0 NA NA NA NA NA NA
"RNU6-854P" 0 NA NA NA NA NA NA
"RNU6-855P" 0 NA NA NA NA NA NA
"RNU6-856P" 0 NA NA NA NA NA NA
"RNU6-857P" 0 NA NA NA NA NA NA
"RNU6-858P" 0 NA NA NA NA NA NA
"RNU6-859P" 0 NA NA NA NA NA NA
"RNU6-85P" 0 NA NA NA NA NA NA
"RNU6-861P" 0 NA NA NA NA NA NA
"RNU6-862P" 0 NA NA NA NA NA NA
"RNU6-863P" 0 NA NA NA NA NA NA
"RNU6-864P" 0 NA NA NA NA NA NA
"RNU6-865P" 0 NA NA NA NA NA NA
"RNU6-866P" 0 NA NA NA NA NA NA
"RNU6-867P" 0 NA NA NA NA NA NA
"RNU6-869P" 0 NA NA NA NA NA NA
"RNU6-86P" 0.010468704978083 0 8.1030458415403 0 1 NA NA
"RNU6-871P" 0 NA NA NA NA NA NA
"RNU6-873P" 0 NA NA NA NA NA NA
"RNU6-874P" 0 NA NA NA NA NA NA
"RNU6-875P" 0 NA NA NA NA NA NA
"RNU6-876P" 0 NA NA NA NA NA NA
"RNU6-877P" 0 NA NA NA NA NA NA
"RNU6-878P" 0 NA NA NA NA NA NA
"RNU6-879P" 0 NA NA NA NA NA NA
"RNU6-87P" 0 NA NA NA NA NA NA
"RNU6-880P" 0 NA NA NA NA NA NA
"RNU6-881P" 0 NA NA NA NA NA NA
"RNU6-882P" 0 NA NA NA NA NA NA
"RNU6-883P" 0 NA NA NA NA NA NA
"RNU6-884P" 0 NA NA NA NA NA NA
"RNU6-885P" 0 NA NA NA NA NA NA
"RNU6-886P" 0 NA NA NA NA NA NA
"RNU6-887P" 0 NA NA NA NA NA NA
"RNU6-888P" 0 NA NA NA NA NA NA
"RNU6-889P" 0 NA NA NA NA NA NA
"RNU6-88P" 0 NA NA NA NA NA NA
"RNU6-890P" 0 NA NA NA NA NA NA
"RNU6-891P" 0 NA NA NA NA NA NA
"RNU6-892P" 0 NA NA NA NA NA NA
"RNU6-893P" 0.00981666663675529 0.759128948609108 8.1030458415403 0.0936843951588463 0.925359866612016 NA NA
"RNU6-894P" 0 NA NA NA NA NA NA
"RNU6-895P" 0 NA NA NA NA NA NA
"RNU6-896P" 0 NA NA NA NA NA NA
"RNU6-897P" 0 NA NA NA NA NA NA
"RNU6-898P" 0 NA NA NA NA NA NA
"RNU6-899P" 0 NA NA NA NA NA NA
"RNU6-89P" 0 NA NA NA NA NA NA
"RNU6-900P" 0 NA NA NA NA NA NA
"RNU6-901P" 0 NA NA NA NA NA NA
"RNU6-902P" 0 NA NA NA NA NA NA
"RNU6-903P" 0 NA NA NA NA NA NA
"RNU6-904P" 0 NA NA NA NA NA NA
"RNU6-905P" 0.155093740013271 -1.39321291813988 8.1022623122006 -0.17195356857824 0.863474032093774 NA NA
"RNU6-906P" 0 NA NA NA NA NA NA
"RNU6-907P" 0 NA NA NA NA NA NA
"RNU6-908P" 0 NA NA NA NA NA NA
"RNU6-909P" 0 NA NA NA NA NA NA
"RNU6-90P" 0 NA NA NA NA NA NA
"RNU6-910P" 0.0146684600048482 0 8.10304584152859 0 1 NA NA
"RNU6-911P" 0 NA NA NA NA NA NA
"RNU6-912P" 0 NA NA NA NA NA NA
"RNU6-913P" 0 NA NA NA NA NA NA
"RNU6-914P" 0 NA NA NA NA NA NA
"RNU6-915P" 0 NA NA NA NA NA NA
"RNU6-916P" 0 NA NA NA NA NA NA
"RNU6-917P" 0 NA NA NA NA NA NA
"RNU6-918P" 0.0082374088221482 0 8.1030458415403 0 1 NA NA
"RNU6-919P" 0 NA NA NA NA NA NA
"RNU6-91P" 0 NA NA NA NA NA NA
"RNU6-920P" 0 NA NA NA NA NA NA
"RNU6-921P" 0 NA NA NA NA NA NA
"RNU6-922P" 0 NA NA NA NA NA NA
"RNU6-923P" 0.0235429679828574 0 8.1030458415403 0 1 NA NA
"RNU6-924P" 0 NA NA NA NA NA NA
"RNU6-925P" 0 NA NA NA NA NA NA
"RNU6-926P" 0 NA NA NA NA NA NA
"RNU6-927P" 0 NA NA NA NA NA NA
"RNU6-928P" 0 NA NA NA NA NA NA
"RNU6-929P" 0 NA NA NA NA NA NA
"RNU6-92P" 0 NA NA NA NA NA NA
"RNU6-930P" 0 NA NA NA NA NA NA
"RNU6-931P" 0 NA NA NA NA NA NA
"RNU6-932P" 0 NA NA NA NA NA NA
"RNU6-933P" 0 NA NA NA NA NA NA
"RNU6-934P" 0 NA NA NA NA NA NA
"RNU6-935P" 0 NA NA NA NA NA NA
"RNU6-936P" 0 NA NA NA NA NA NA
"RNU6-937P" 0 NA NA NA NA NA NA
"RNU6-938P" 0 NA NA NA NA NA NA
"RNU6-939P" 0 NA NA NA NA NA NA
"RNU6-940P" 0 NA NA NA NA NA NA
"RNU6-941P" 0 NA NA NA NA NA NA
"RNU6-942P" 0.0596418419713377 0 8.10304584153725 0 1 NA NA
"RNU6-943P" 0 NA NA NA NA NA NA
"RNU6-944P" 0 NA NA NA NA NA NA
"RNU6-945P" 0.0117105097379052 -0.523077193328103 8.1030458415403 -0.0645531573629444 0.948529781880197 NA NA
"RNU6-946P" 0 NA NA NA NA NA NA
"RNU6-947P" 0 NA NA NA NA NA NA
"RNU6-948P" 0 NA NA NA NA NA NA
"RNU6-949P" 0.0146475471832474 0 8.1030458415403 0 1 NA NA
"RNU6-94P" 0.0787733919501869 0 8.1030458415267 0 1 NA NA
"RNU6-950P" 0 NA NA NA NA NA NA
"RNU6-951P" 0 NA NA NA NA NA NA
"RNU6-952P" 0 NA NA NA NA NA NA
"RNU6-953P" 0 NA NA NA NA NA NA
"RNU6-954P" 0 NA NA NA NA NA NA
"RNU6-955P" 0 NA NA NA NA NA NA
"RNU6-956P" 0.015427605311482 -0.523077193328103 8.1030458415403 -0.0645531573629444 0.948529781880197 NA NA
"RNU6-957P" 0.0802617465649765 0 8.10304584148809 0 1 NA NA
"RNU6-958P" 0 NA NA NA NA NA NA
"RNU6-959P" 0 NA NA NA NA NA NA
"RNU6-95P" 0 NA NA NA NA NA NA
"RNU6-960P" 0 NA NA NA NA NA NA
"RNU6-961P" 0 NA NA NA NA NA NA
"RNU6-964P" 0 NA NA NA NA NA NA
"RNU6-965P" 0 NA NA NA NA NA NA
"RNU6-966P" 0 NA NA NA NA NA NA
"RNU6-967P" 0 NA NA NA NA NA NA
"RNU6-968P" 0 NA NA NA NA NA NA
"RNU6-969P" 0 NA NA NA NA NA NA
"RNU6-970P" 0 NA NA NA NA NA NA
"RNU6-971P" 0 NA NA NA NA NA NA
"RNU6-972P" 0 NA NA NA NA NA NA
"RNU6-973P" 0 NA NA NA NA NA NA
"RNU6-974P" 0 NA NA NA NA NA NA
"RNU6-975P" 0.00881101099143422 0 8.1030458415403 0 1 NA NA
"RNU6-976P" 0 NA NA NA NA NA NA
"RNU6-977P" 0.0153891473570691 0 8.1030458415403 0 1 NA NA
"RNU6-978P" 0 NA NA NA NA NA NA
"RNU6-979P" 0.0285773577165006 -0.523093665071395 8.1030458415403 -0.0645551901471115 0.948528163329057 NA NA
"RNU6-97P" 0.132477087233901 -0.843676197038797 8.10304584150905 -0.104118403565847 0.917075386300511 NA NA
"RNU6-980P" 0 NA NA NA NA NA NA
"RNU6-982P" 0 NA NA NA NA NA NA
"RNU6-983P" 0 NA NA NA NA NA NA
"RNU6-984P" 0 NA NA NA NA NA NA
"RNU6-985P" 0 NA NA NA NA NA NA
"RNU6-986P" 0 NA NA NA NA NA NA
"RNU6-987P" 0.0117105097379052 -0.523077193328103 8.1030458415403 -0.0645531573629444 0.948529781880197 NA NA
"RNU6-988P" 0 NA NA NA NA NA NA
"RNU6-989P" 0 NA NA NA NA NA NA
"RNU6-98P" 0 NA NA NA NA NA NA
"RNU6-990P" 0 NA NA NA NA NA NA
"RNU6-991P" 0 NA NA NA NA NA NA
"RNU6-992P" 0 NA NA NA NA NA NA
"RNU6-993P" 0 NA NA NA NA NA NA
"RNU6-994P" 0.0153891473570691 0 8.1030458415403 0 1 NA NA
"RNU6-995P" 0 NA NA NA NA NA NA
"RNU6-996P" 0 NA NA NA NA NA NA
"RNU6-997P" 0 NA NA NA NA NA NA
"RNU6-998P" 0 NA NA NA NA NA NA
"RNU6-999P" 0 NA NA NA NA NA NA
"RNU6-99P" 0 NA NA NA NA NA NA
"RNU6ATAC" 3.36603805981312 -0.972782792239769 0.497216706335165 -1.95645636971826 0.0504114173293022 NA NA
"RNU6ATAC10P" 0.0146475471832474 0 8.1030458415403 0 1 NA NA
"RNU6ATAC11P" 0 NA NA NA NA NA NA
"RNU6ATAC12P" 0 NA NA NA NA NA NA
"RNU6ATAC13P" 0 NA NA NA NA NA NA
"RNU6ATAC14P" 0 NA NA NA NA NA NA
"RNU6ATAC15P" 0 NA NA NA NA NA NA
"RNU6ATAC16P" 0.00992447624296523 0 8.1030458415403 0 1 NA NA
"RNU6ATAC17P" 0 NA NA NA NA NA NA
"RNU6ATAC18P" 0 NA NA NA NA NA NA
"RNU6ATAC19P" 0 NA NA NA NA NA NA
"RNU6ATAC20P" 0 NA NA NA NA NA NA
"RNU6ATAC21P" 0 NA NA NA NA NA NA
"RNU6ATAC22P" 0 NA NA NA NA NA NA
"RNU6ATAC23P" 0 NA NA NA NA NA NA
"RNU6ATAC24P" 0.160862224294726 0 8.10304584145706 0 1 NA NA
"RNU6ATAC25P" 0 NA NA NA NA NA NA
"RNU6ATAC26P" 0 NA NA NA NA NA NA
"RNU6ATAC27P" 0.100491426495323 0 8.10304584151331 0 1 NA NA
"RNU6ATAC28P" 0 NA NA NA NA NA NA
"RNU6ATAC29P" 0 NA NA NA NA NA NA
"RNU6ATAC2P" 0 NA NA NA NA NA NA
"RNU6ATAC30P" 0.00992447624296523 0 8.1030458415403 0 1 NA NA
"RNU6ATAC31P" 0 NA NA NA NA NA NA
"RNU6ATAC32P" 0 NA NA NA NA NA NA
"RNU6ATAC33P" 0 NA NA NA NA NA NA
"RNU6ATAC34P" 0 NA NA NA NA NA NA
"RNU6ATAC35P" 0.138680208313696 0.11805739163077 8.10304584152989 0.0145695080516143 0.988375625720661 NA NA
"RNU6ATAC36P" 0 NA NA NA NA NA NA
"RNU6ATAC37P" 0 NA NA NA NA NA NA
"RNU6ATAC38P" 0 NA NA NA NA NA NA
"RNU6ATAC39P" 0.02472165471644 0 8.10304584153627 0 1 NA NA
"RNU6ATAC3P" 0 NA NA NA NA NA NA
"RNU6ATAC40P" 0 NA NA NA NA NA NA
"RNU6ATAC41P" 0 NA NA NA NA NA NA
"RNU6ATAC42P" 0 NA NA NA NA NA NA
"RNU6ATAC4P" 0 NA NA NA NA NA NA
"RNU6ATAC5P" 0 NA NA NA NA NA NA
"RNU6ATAC6P" 0 NA NA NA NA NA NA
"RNU6ATAC7P" 0.0101711875132875 0 8.10304584154004 0 1 NA NA
"RNU6ATAC8P" 0 NA NA NA NA NA NA
"RNU6ATAC9P" 0 NA NA NA NA NA NA
"RNU6V" 0 NA NA NA NA NA NA
"RNU7-1" 0 NA NA NA NA NA NA
"RNU7-102P" 0 NA NA NA NA NA NA
"RNU7-103P" 0 NA NA NA NA NA NA
"RNU7-104P" 0 NA NA NA NA NA NA
"RNU7-105P" 0 NA NA NA NA NA NA
"RNU7-106P" 0 NA NA NA NA NA NA
"RNU7-107P" 0 NA NA NA NA NA NA
"RNU7-10P" 0.0110535018371743 0 8.10304584153701 0 1 NA NA
"RNU7-110P" 0 NA NA NA NA NA NA
"RNU7-111P" 0 NA NA NA NA NA NA
"RNU7-113P" 0 NA NA NA NA NA NA
"RNU7-115P" 0 NA NA NA NA NA NA
"RNU7-116P" 0 NA NA NA NA NA NA
"RNU7-119P" 0 NA NA NA NA NA NA
"RNU7-11P" 0 NA NA NA NA NA NA
"RNU7-120P" 0 NA NA NA NA NA NA
"RNU7-121P" 0 NA NA NA NA NA NA
"RNU7-123P" 0 NA NA NA NA NA NA
"RNU7-124P" 0 NA NA NA NA NA NA
"RNU7-125P" 0 NA NA NA NA NA NA
"RNU7-126P" 0 NA NA NA NA NA NA
"RNU7-127P" 0 NA NA NA NA NA NA
"RNU7-128P" 0 NA NA NA NA NA NA
"RNU7-129P" 0 NA NA NA NA NA NA
"RNU7-12P" 0 NA NA NA NA NA NA
"RNU7-130P" 0 NA NA NA NA NA NA
"RNU7-133P" 0 NA NA NA NA NA NA
"RNU7-134P" 0 NA NA NA NA NA NA
"RNU7-136P" 0 NA NA NA NA NA NA
"RNU7-137P" 0 NA NA NA NA NA NA
"RNU7-138P" 0 NA NA NA NA NA NA
"RNU7-13P" 0 NA NA NA NA NA NA
"RNU7-140P" 0 NA NA NA NA NA NA
"RNU7-141P" 0 NA NA NA NA NA NA
"RNU7-143P" 0 NA NA NA NA NA NA
"RNU7-144P" 0 NA NA NA NA NA NA
"RNU7-147P" 0 NA NA NA NA NA NA
"RNU7-148P" 0 NA NA NA NA NA NA
"RNU7-149P" 0 NA NA NA NA NA NA
"RNU7-14P" 0 NA NA NA NA NA NA
"RNU7-151P" 0 NA NA NA NA NA NA
"RNU7-152P" 0 NA NA NA NA NA NA
"RNU7-153P" 0 NA NA NA NA NA NA
"RNU7-154P" 0 NA NA NA NA NA NA
"RNU7-155P" 0 NA NA NA NA NA NA
"RNU7-156P" 0 NA NA NA NA NA NA
"RNU7-157P" 0 NA NA NA NA NA NA
"RNU7-159P" 0 NA NA NA NA NA NA
"RNU7-160P" 0 NA NA NA NA NA NA
"RNU7-161P" 0 NA NA NA NA NA NA
"RNU7-164P" 0 NA NA NA NA NA NA
"RNU7-165P" 0 NA NA NA NA NA NA
"RNU7-167P" 0 NA NA NA NA NA NA
"RNU7-169P" 0 NA NA NA NA NA NA
"RNU7-170P" 0 NA NA NA NA NA NA
"RNU7-171P" 0 NA NA NA NA NA NA
"RNU7-172P" 0 NA NA NA NA NA NA
"RNU7-173P" 0 NA NA NA NA NA NA
"RNU7-174P" 0 NA NA NA NA NA NA
"RNU7-175P" 0 NA NA NA NA NA NA
"RNU7-176P" 0 NA NA NA NA NA NA
"RNU7-179P" 0 NA NA NA NA NA NA
"RNU7-180P" 0 NA NA NA NA NA NA
"RNU7-181P" 0.00981666663675529 0.759128948609108 8.1030458415403 0.0936843951588463 0.925359866612016 NA NA
"RNU7-182P" 0 NA NA NA NA NA NA
"RNU7-183P" 0 NA NA NA NA NA NA
"RNU7-185P" 0 NA NA NA NA NA NA
"RNU7-186P" 0 NA NA NA NA NA NA
"RNU7-187P" 0 NA NA NA NA NA NA
"RNU7-188P" 0 NA NA NA NA NA NA
"RNU7-18P" 0.0184085963354357 0 8.10304584153923 0 1 NA NA
"RNU7-190P" 0 NA NA NA NA NA NA
"RNU7-192P" 0 NA NA NA NA NA NA
"RNU7-193P" 0 NA NA NA NA NA NA
"RNU7-194P" 0 NA NA NA NA NA NA
"RNU7-195P" 0 NA NA NA NA NA NA
"RNU7-196P" 0 NA NA NA NA NA NA
"RNU7-197P" 0 NA NA NA NA NA NA
"RNU7-19P" 0 NA NA NA NA NA NA
"RNU7-200P" 0 NA NA NA NA NA NA
"RNU7-20P" 0 NA NA NA NA NA NA
"RNU7-21P" 0 NA NA NA NA NA NA
"RNU7-22P" 0 NA NA NA NA NA NA
"RNU7-23P" 0 NA NA NA NA NA NA
"RNU7-24P" 0 NA NA NA NA NA NA
"RNU7-25P" 0 NA NA NA NA NA NA
"RNU7-26P" 0 NA NA NA NA NA NA
"RNU7-27P" 0 NA NA NA NA NA NA
"RNU7-28P" 0 NA NA NA NA NA NA
"RNU7-29P" 0 NA NA NA NA NA NA
"RNU7-2P" 0 NA NA NA NA NA NA
"RNU7-30P" 0 NA NA NA NA NA NA
"RNU7-34P" 0 NA NA NA NA NA NA
"RNU7-35P" 0 NA NA NA NA NA NA
"RNU7-37P" 0 NA NA NA NA NA NA
"RNU7-38P" 0 NA NA NA NA NA NA
"RNU7-3P" 0 NA NA NA NA NA NA
"RNU7-40P" 0 NA NA NA NA NA NA
"RNU7-41P" 0 NA NA NA NA NA NA
"RNU7-43P" 0 NA NA NA NA NA NA
"RNU7-45P" 0.0408692322388681 -0.523108127759144 8.10304584153351 -0.0645569749930163 0.948526742192438 NA NA
"RNU7-46P" 0 NA NA NA NA NA NA
"RNU7-47P" 0 NA NA NA NA NA NA
"RNU7-48P" 0 NA NA NA NA NA NA
"RNU7-49P" 0 NA NA NA NA NA NA
"RNU7-4P" 0 NA NA NA NA NA NA
"RNU7-50P" 0 NA NA NA NA NA NA
"RNU7-51P" 0 NA NA NA NA NA NA
"RNU7-52P" 0 NA NA NA NA NA NA
"RNU7-53P" 0 NA NA NA NA NA NA
"RNU7-54P" 0 NA NA NA NA NA NA
"RNU7-55P" 0 NA NA NA NA NA NA
"RNU7-56P" 0 NA NA NA NA NA NA
"RNU7-57P" 0 NA NA NA NA NA NA
"RNU7-59P" 0 NA NA NA NA NA NA
"RNU7-60P" 0 NA NA NA NA NA NA
"RNU7-61P" 0 NA NA NA NA NA NA
"RNU7-62P" 0 NA NA NA NA NA NA
"RNU7-63P" 0 NA NA NA NA NA NA
"RNU7-65P" 0 NA NA NA NA NA NA
"RNU7-66P" 0 NA NA NA NA NA NA
"RNU7-67P" 0 NA NA NA NA NA NA
"RNU7-69P" 0 NA NA NA NA NA NA
"RNU7-6P" 0 NA NA NA NA NA NA
"RNU7-70P" 0.0082374088221482 0 8.1030458415403 0 1 NA NA
"RNU7-71P" 0 NA NA NA NA NA NA
"RNU7-73P" 0 NA NA NA NA NA NA
"RNU7-74P" 0 NA NA NA NA NA NA
"RNU7-75P" 0 NA NA NA NA NA NA
"RNU7-77P" 0 NA NA NA NA NA NA
"RNU7-79P" 0 NA NA NA NA NA NA
"RNU7-7P" 0 NA NA NA NA NA NA
"RNU7-80P" 0 NA NA NA NA NA NA
"RNU7-81P" 0 NA NA NA NA NA NA
"RNU7-82P" 0 NA NA NA NA NA NA
"RNU7-84P" 0 NA NA NA NA NA NA
"RNU7-85P" 0 NA NA NA NA NA NA
"RNU7-87P" 0 NA NA NA NA NA NA
"RNU7-88P" 0 NA NA NA NA NA NA
"RNU7-8P" 0 NA NA NA NA NA NA
"RNU7-90P" 0 NA NA NA NA NA NA
"RNU7-92P" 0 NA NA NA NA NA NA
"RNU7-93P" 0 NA NA NA NA NA NA
"RNU7-94P" 0 NA NA NA NA NA NA
"RNU7-95P" 0 NA NA NA NA NA NA
"RNU7-96P" 0 NA NA NA NA NA NA
"RNU7-97P" 0 NA NA NA NA NA NA
"RNU7-99P" 0 NA NA NA NA NA NA
"RNU7-9P" 0 NA NA NA NA NA NA
"RNVU1-1" 0 NA NA NA NA NA NA
"RNVU1-14" 0.0102248976740533 0 8.1030458415403 0 1 NA NA
"RNVU1-15" 0.107921512785909 0.438550046420569 8.10304584149798 0.054121629693199 0.956838259497988 NA NA
"RNVU1-17" 0 NA NA NA NA NA NA
"RNVU1-19" 0 NA NA NA NA NA NA
"RNVU1-2" 0.0876218362396241 -0.843641091867183 8.10304584151927 -0.104114071223001 0.917078824324967 NA NA
"RNVU1-21" 0.0948202833884129 -1.16407809048221 8.10304584151567 -0.14365932431458 0.885769492430533 NA NA
"RNVU1-22" 0.0809191322850487 -0.843629497220714 8.10304584153469 -0.104112640323029 0.917079959846959 NA NA
"RNVU1-23" 0 NA NA NA NA NA NA
"RNVU1-24" 0.410549242381495 0.996386822209404 4.63703928366332 0.214875648286992 0.829864271281691 NA NA
"RNVU1-25" 0.454893573116729 0.931312757543288 2.81721802094577 0.330578872710263 0.740962606914869 NA NA
"RNVU1-26" 0.124834832576415 -0.843680655772261 8.10304584149265 -0.104118953820067 0.917074949634473 NA NA
"RNVU1-27" 0.121305107915638 1.99176596385437 8.06968276424795 0.246820850588913 0.805046873193586 NA NA
"RNVU1-28" 1.23616563376138 -0.135869152519802 1.15830085002382 -0.11730039956114 0.906622008413672 NA NA
"RNVU1-2A" 0.34536742650365 1.74981271118043 3.30191883220631 0.529938136005368 0.596154823993015 NA NA
"RNVU1-3" 0.0649899080390882 -0.523148445358276 8.10304584152325 -0.0645619506034946 0.948522780494295 NA NA
"RNVU1-30" 1.41028421599932 0.16452723293768 0.787445486971718 0.208937933685292 0.834496690830892 NA NA
"RNVU1-31" 0.603656614087334 -0.798804870936826 1.42243842162251 -0.561574307044988 0.574406089773811 NA NA
"RNVU1-32" 0 NA NA NA NA NA NA
"RNVU1-33" 0 NA NA NA NA NA NA
"RNVU1-34" 0.802213262764576 -0.132257089476211 1.19060368170218 -0.11108405887602 0.911549689674684 NA NA
"RNVU1-4" 0.529384560524144 0.379084313430206 1.75522906479813 0.215974268562949 0.829007804939599 NA NA
"RNVU1-6" 0 NA NA NA NA NA NA
"RNVU1-7" 1.40366886243348 0 3.54152042345289 0 1 NA NA
"RNVU1-8" 0.135364057581153 -0.212489742637986 8.10284713817726 -0.0262240838330545 0.979078606365257 NA NA
"RNY1" 6.01812136421414 -0.370914839406054 0.419526654565068 -0.884126992575928 0.376627663539659 NA NA
"RNY1P1" 0 NA NA NA NA NA NA
"RNY1P10" 0 NA NA NA NA NA NA
"RNY1P11" 0.0183445790414699 0 8.10304584153868 0 1 NA NA
"RNY1P12" 0.0846409379998205 0 8.10304584151183 0 1 NA NA
"RNY1P13" 0 NA NA NA NA NA NA
"RNY1P14" 0 NA NA NA NA NA NA
"RNY1P15" 0 NA NA NA NA NA NA
"RNY1P16" 0.0666462000366531 -0.523156864364208 8.10304584153579 -0.0645629895961507 0.948521953224054 NA NA
"RNY1P2" 0 NA NA NA NA NA NA
"RNY1P3" 0 NA NA NA NA NA NA
"RNY1P4" 0 NA NA NA NA NA NA
"RNY1P5" 0 NA NA NA NA NA NA
"RNY1P6" 0 NA NA NA NA NA NA
"RNY1P7" 0 NA NA NA NA NA NA
"RNY1P8" 0.0126043354413591 -0.523075134309478 8.1030458415403 -0.064552903258665 0.948529984204087 NA NA
"RNY1P9" 0.212134500504449 0.649197100352092 6.53963594801125 0.0992711376463574 0.920922994019015 NA NA
"RNY3" 1.21512028150163 -0.611175226160992 1.04874077851726 -0.58277053651436 0.560047781815324 NA NA
"RNY3P1" 0 NA NA NA NA NA NA
"RNY3P10" 0 NA NA NA NA NA NA
"RNY3P11" 0 NA NA NA NA NA NA
"RNY3P12" 0 NA NA NA NA NA NA
"RNY3P13" 0 NA NA NA NA NA NA
"RNY3P14" 0 NA NA NA NA NA NA
"RNY3P15" 0 NA NA NA NA NA NA
"RNY3P16" 0 NA NA NA NA NA NA
"RNY3P2" 0.0168703913399424 -0.843546369918458 8.1030458415403 -0.104102381550653 0.917088100925267 NA NA
"RNY3P3" 0 NA NA NA NA NA NA
"RNY3P4" 0 NA NA NA NA NA NA
"RNY3P5" 0 NA NA NA NA NA NA
"RNY3P7" 0 NA NA NA NA NA NA
"RNY3P8" 0.0257361339655693 0 8.10304584153659 0 1 NA NA
"RNY3P9" 0 NA NA NA NA NA NA
"RNY4" 2.58087947753983 0.16876659446334 0.661673297532666 0.255060307092124 0.798676520772823 NA NA
"RNY4P10" 0 NA NA NA NA NA NA
"RNY4P13" 0 NA NA NA NA NA NA
"RNY4P14" 0 NA NA NA NA NA NA
"RNY4P16" 0 NA NA NA NA NA NA
"RNY4P17" 0 NA NA NA NA NA NA
"RNY4P18" 0 NA NA NA NA NA NA
"RNY4P19" 0.0208671978795684 0 8.1030458415403 0 1 NA NA
"RNY4P20" 0 NA NA NA NA NA NA
"RNY4P23" 0 NA NA NA NA NA NA
"RNY4P24" 0.0130470327679838 0 8.1030458415403 0 1 NA NA
"RNY4P25" 0 NA NA NA NA NA NA
"RNY4P27" 0.0208701684739296 0.759115511376465 8.10304584153739 0.0936827368648378 0.925361183945638 NA NA
"RNY4P28" 0 NA NA NA NA NA NA
"RNY4P29" 0 NA NA NA NA NA NA
"RNY4P3" 0.00886594486577857 0 8.10304584154009 0 1 NA NA
"RNY4P30" 0 NA NA NA NA NA NA
"RNY4P34" 0.123808626115132 0 8.10304584145481 0 1 NA NA
"RNY4P36" 0.0512051559778826 0.759079476220528 8.1030458415346 0.0936782897524333 0.925364716692145 NA NA
"RNY4P37" 0.0192219622784734 0 8.1030458415403 0 1 NA NA
"RNY4P6" 0 NA NA NA NA NA NA
"RNY4P7" 0 NA NA NA NA NA NA
"RNY4P9" 0 NA NA NA NA NA NA
"ROBO2P1" 0 NA NA NA NA NA NA
"ROBO4" 0.478751732784492 1.71266680330726 1.67568098473566 1.0220721121195 0.30674677125744 NA NA
"ROCK1P1" 0.833515907259566 0.266510304083805 1.29324035917212 0.206079482590858 0.836728825308091 NA NA
"ROCR" 0.281989181524564 1.64146361464706 4.69972891033461 0.349267722875997 0.726888327875023 NA NA
"ROM1" 1.0987726882111 -0.291283404992843 1.27670910292066 -0.228151741321878 0.819528276864826 NA NA
"ROPN1" 0.0440908434528263 0 8.10304584152814 0 1 NA NA
"ROPN1B" 0.0618833527511709 0 8.1030458415349 0 1 NA NA
"ROPN1L" 1.50308646359625 0.8621860410661 0.775893157539944 1.11121748231388 0.266474747948592 NA NA
"ROPN1L-AS1" 0.0959897838228722 0 8.10304584149521 0 1 NA NA
"ROR1" 6.33614562299796 -0.0815889267132442 0.3928955301985 -0.2076606131712 0.835493973354054 NA NA
"ROR1-AS1" 0.790268900216233 -2.07143442453498 1.61887657001192 -1.2795505617329 0.200703246506907 NA NA
"ROR2" 9.43040265546106 -0.102487457922921 0.336025775346486 -0.304998799027374 0.760367067007977 0.878266202503513 NA
"RORA" 3.58557462425788 -0.64839233933943 0.572261801129665 -1.13303445741002 0.257199783441842 NA NA
"RORA-AS1" 0.715358210013427 1.37856874717813 1.69099602469963 0.815240678891012 0.41493455715456 NA NA
"RORA-AS2" 0.0145588991855777 0.759128948609107 8.1030458415403 0.0936843951588462 0.925359866612016 NA NA
"RORB" 2.29545113861358 -1.04714498993499 0.742141052633023 -1.41097839315027 0.158250985130712 NA NA
"RORB-AS1" 0 NA NA NA NA NA NA
"RORC" 0 NA NA NA NA NA NA
"ROS1" 0.131904689770937 -0.52318768650467 8.10304584152455 -0.0645667933684348 0.948518924572116 NA NA
"RP1" 0.994974726788189 -0.958137385957819 1.41391782795961 -0.67764714965118 0.497995443420634 NA NA
"RP1L1" 0.113428109737619 -1.70536527585495 8.10052407773205 -0.21052530175707 0.833257706178859 NA NA
"RPA2P1" 0 NA NA NA NA NA NA
"RPA2P2" 0 NA NA NA NA NA NA
"RPA2P3" 0 NA NA NA NA NA NA
"RPA3P1" 0 NA NA NA NA NA NA
"RPA3P2" 0 NA NA NA NA NA NA
"RPA4" 0.332013910565565 -0.909357591513739 2.86302693106512 -0.317621040042202 0.750772412348009 NA NA
"RPAP2P1" 0.00986299089135307 0 8.10304584153878 0 1 NA NA
"RPAP3-DT" 2.18523933074053 1.41884283347454 0.824978254387992 1.7198548276004 0.0854588334390771 NA NA
"RPE65" 0.131988812416487 1.6588962492635 8.05845039301573 0.20585797124237 0.836901856332462 NA NA
"RPEL1" 0.280306406407386 0.748711145136137 3.32491927997361 0.225181750921207 0.821837885556214 NA NA
"RPEP1" 0 NA NA NA NA NA NA
"RPEP2" 0.0136681528792657 0 8.1030458415403 0 1 NA NA
"RPEP3" 0.0292950943664948 0 8.10304584151709 0 1 NA NA
"RPEP4" 0.0221608009515255 0 8.1030458415403 0 1 NA NA
"RPEP5" 0 NA NA NA NA NA NA
"RPEP6" 0 NA NA NA NA NA NA
"RPF2P1" 0.0432068578960418 -0.523125625040188 8.10304584153715 -0.0645591343391624 0.948525022870069 NA NA
"RPF2P2" 0 NA NA NA NA NA NA
"RPGRIP1" 0.191408537856913 -0.523214572064892 8.10304584146513 -0.064570111326223 0.948516282737584 NA NA
"RPH3A" 0.307324882137443 0.337476315741264 3.30971290475859 0.101965434904053 0.918784110996384 NA NA
"RPH3AL" 1.64442424883671 0.598572611357973 0.889624324123344 0.672837505817773 0.501050673971945 NA NA
"RPH3AL-AS1" 0 NA NA NA NA NA NA
"RPH3AL-AS2" 0.0344423055886245 0 8.1030458415403 0 1 NA NA
"RPIAP1" 0 NA NA NA NA NA NA
"RPL10AP1" 0.129578922933183 -1.59529241617569 8.10032393604337 -0.196941804892177 0.843873078698218 NA NA
"RPL10AP2" 0.0491695238183905 -0.523109513549458 8.10304584153617 -0.0645571460139102 0.948526606021557 NA NA
"RPL10AP3" 0 NA NA NA NA NA NA
"RPL10AP5" 0 NA NA NA NA NA NA
"RPL10AP6" 0.349554086919716 -1.13679953287914 3.18747514834938 -0.356645771330273 0.721357007263269 NA NA
"RPL10L" 0 NA NA NA NA NA NA
"RPL10P1" 0.0352894942836775 0 8.10304584153985 0 1 NA NA
"RPL10P10" 0 NA NA NA NA NA NA
"RPL10P11" 0.220217593095726 -1.48753712818514 8.10191851871558 -0.183603071883395 0.85432485307772 NA NA
"RPL10P12" 0.120401649017694 0.438547361907766 8.10304584152223 0.0541212983962807 0.956838523447829 NA NA
"RPL10P13" 0.369376175201503 1.64739232966101 2.65800481085104 0.619785307737479 0.535399142843205 NA NA
"RPL10P14" 0 NA NA NA NA NA NA
"RPL10P15" 1.55741765663295 -0.00422157186433265 0.900639472600801 -0.00468730495693455 0.996260085437929 NA NA
"RPL10P16" 1.53029940033695 0.591390500075348 0.786763647931393 0.751674917404062 0.452246577904003 NA NA
"RPL10P17" 0.108797543258765 0.438542895522078 8.10304584151733 0.0541207471979399 0.956838962596851 NA NA
"RPL10P18" 0 NA NA NA NA NA NA
"RPL10P19" 0 NA NA NA NA NA NA
"RPL10P2" 0.697186797691387 1.2235541708591 1.52079012887205 0.804551625914744 0.421078466568721 NA NA
"RPL10P3" 0.545552479894969 1.3070383939808 2.04129282211908 0.640299314149333 0.521978026555403 NA NA
"RPL10P4" 0.060182016925341 -0.523119649298073 8.10304584152907 -0.0645583968705968 0.948525610059921 NA NA
"RPL10P5" 0 NA NA NA NA NA NA
"RPL10P6" 0.2308493253744 -0.523264322465709 7.13112537242299 -0.0733775239023622 0.941505702699596 NA NA
"RPL10P7" 0.00888992521533467 0 8.1030458415403 0 1 NA NA
"RPL10P8" 0.130605336238167 -0.843683416114449 8.10304584150426 -0.104119294474808 0.91707467930061 NA NA
"RPL11P1" 0.070889122083488 -0.843612079974408 8.10304584153973 -0.104110490853907 0.917081665605544 NA NA
"RPL11P3" 1.85728941867701 0.572543460413671 0.790651564080906 0.724141311323686 0.468978984682341 NA NA
"RPL11P4" 0.107764535693051 -0.523175974205288 8.10304584150516 -0.0645653479492234 0.948520075448414 NA NA
"RPL11P5" 0 NA NA NA NA NA NA
"RPL12P1" 0 NA NA NA NA NA NA
"RPL12P10" 0.110166227795271 0.759001686513552 8.10304584152649 0.0936686896949071 0.925372342897404 NA NA
"RPL12P11" 0.0799205816889796 0 8.10304584152242 0 1 NA NA
"RPL12P12" 1.1514694724529 0.239456115290625 1.01312111216481 0.236354876446075 0.813157307666424 NA NA
"RPL12P13" 0.480649818910147 -0.523168659826016 3.35881723068972 -0.155759788012813 0.876222368198038 NA NA
"RPL12P14" 0.0451015955101509 0 8.1030458415403 0 1 NA NA
"RPL12P15" 0 NA NA NA NA NA NA
"RPL12P16" 0.0601230069454735 -0.523122091136693 8.10304584153901 -0.0645586982187598 0.948525370119408 NA NA
"RPL12P17" 0.14327593435921 -0.523207162460403 8.1030458414767 -0.0645691969039945 0.9485170108216 NA NA
"RPL12P18" 0 NA NA NA NA NA NA
"RPL12P19" 0.0146733036938778 0 8.1030458415346 0 1 NA NA
"RPL12P2" 0.0123199367350616 0 8.1030458415403 0 1 NA NA
"RPL12P20" 0.0828845342768865 -0.843628662183255 8.10304584154009 -0.104112537270666 0.917080041626423 NA NA
"RPL12P21" 0.24030098875971 -1.6118632489584 8.02864480982598 -0.200764050115369 0.840883074402709 NA NA
"RPL12P22" 0 NA NA NA NA NA NA
"RPL12P23" 0 NA NA NA NA NA NA
"RPL12P24" 0.053440989927083 0 8.10304584151465 0 1 NA NA
"RPL12P25" 0 NA NA NA NA NA NA
"RPL12P26" 0 NA NA NA NA NA NA
"RPL12P27" 0 NA NA NA NA NA NA
"RPL12P28" 0 NA NA NA NA NA NA
"RPL12P29" 0.0207302306682831 0.438657713000131 8.1030458415403 0.054134916866859 0.956827673386598 NA NA
"RPL12P3" 0 NA NA NA NA NA NA
"RPL12P30" 0 NA NA NA NA NA NA
"RPL12P31" 0 NA NA NA NA NA NA
"RPL12P32" 0.00981666663675529 0.759128948609108 8.1030458415403 0.0936843951588463 0.925359866612016 NA NA
"RPL12P33" 0.0924049798896955 0 8.10304584152563 0 1 NA NA
"RPL12P34" 0 NA NA NA NA NA NA
"RPL12P35" 0 NA NA NA NA NA NA
"RPL12P36" 0 NA NA NA NA NA NA
"RPL12P37" 0.0279934827984282 -0.52309160605277 8.1030458415403 -0.0645549360428321 0.948528365652921 NA NA
"RPL12P38" 0 NA NA NA NA NA NA
"RPL12P39" 0 NA NA NA NA NA NA
"RPL12P4" 0.0534123542716553 -0.523108434576346 8.10304584153921 -0.0645570128573997 0.94852671204392 NA NA
"RPL12P40" 0 NA NA NA NA NA NA
"RPL12P41" 0 NA NA NA NA NA NA
"RPL12P42" 0.0889175340438337 -0.843630464780767 8.10304584153119 -0.104112759730031 0.917079865088912 NA NA
"RPL12P43" 0 NA NA NA NA NA NA
"RPL12P44" 0.0112230312477958 0 8.1030458415403 0 1 NA NA
"RPL12P45" 0 NA NA NA NA NA NA
"RPL12P46" 0 NA NA NA NA NA NA
"RPL12P47" 0 NA NA NA NA NA NA
"RPL12P48" 0 NA NA NA NA NA NA
"RPL12P49" 0 NA NA NA NA NA NA
"RPL12P5" 0.00843519566997121 -0.523075134309482 8.1030458415403 -0.0645529032586654 0.948529984204087 NA NA
"RPL12P50" 0 NA NA NA NA NA NA
"RPL12P6" 0.0346699036894457 0.759103214996508 8.10304584152851 0.0936812193639663 0.925362389434656 NA NA
"RPL12P7" 0 NA NA NA NA NA NA
"RPL12P8" 0.0697619642019095 0 8.10304584151463 0 1 NA NA
"RPL12P9" 0 NA NA NA NA NA NA
"RPL13AP" 0.0425900155867992 0 8.10304584153057 0 1 NA NA
"RPL13AP10" 0.111161075232264 0.759006347807344 8.10304584152798 0.0936692649469473 0.92537188592181 NA NA
"RPL13AP11" 0.0486132549086788 -0.523137828192962 8.10304584152237 -0.0645606403350517 0.948523823760737 NA NA
"RPL13AP12" 0.357042197404736 -0.227054738115658 2.82062814446865 -0.0804979339658511 0.935841239360655 NA NA
"RPL13AP13" 0 NA NA NA NA NA NA
"RPL13AP14" 0.607445676725831 -1.18501419600886 1.74769665747727 -0.678043406983098 0.497744171585542 NA NA
"RPL13AP15" 0 NA NA NA NA NA NA
"RPL13AP16" 0.344951373444408 0.409617985902954 2.91730330299472 0.140409804315673 0.888336211868731 NA NA
"RPL13AP17" 0.0146475471832474 0 8.1030458415403 0 1 NA NA
"RPL13AP18" 0.119441847547622 0.817923538892771 8.07478694747151 0.101293513279492 0.919317465363615 NA NA
"RPL13AP19" 0.168576363354507 -0.803787135187579 8.09995138896013 -0.0992335751894889 0.920952817266199 NA NA
"RPL13AP2" 0.469303915205508 2.26867522672035 2.19958876440094 1.031408808518 0.30234915188499 NA NA
"RPL13AP20" 2.28688087991812 -0.293424690010758 0.830023169360574 -0.353513854603365 0.723703243970432 NA NA
"RPL13AP21" 0 NA NA NA NA NA NA
"RPL13AP22" 0.872343570397068 -3.28726889865639 1.48919197688387 -2.20741781428006 0.0272848829434176 NA NA
"RPL13AP23" 0 NA NA NA NA NA NA
"RPL13AP24" 0.0255501318779379 -0.523091606052774 8.1030458415403 -0.0645549360428325 0.948528365652921 NA NA
"RPL13AP25" 0.60922281266848 -1.61493878595822 1.74340236639342 -0.926314439562824 0.354282594014843 NA NA
"RPL13AP26" 0.0932215258220216 -0.523164894666265 8.10304584151925 -0.0645639806189442 0.948521164148591 NA NA
"RPL13AP27" 0 NA NA NA NA NA NA
"RPL13AP3" 0.0214702803071377 -0.52309160605277 8.1030458415403 -0.0645549360428321 0.948528365652921 NA NA
"RPL13AP5" 3.48020139980167 0.921053021596897 0.654160857920569 1.40799164371393 0.159133544389633 NA NA
"RPL13AP6" 0.33867527541776 -1.19942228595299 3.00599278767446 -0.399010367180854 0.689885565383238 NA NA
"RPL13AP7" 0.0341554603688667 0.759098064141145 8.1030458415403 0.0936805836947912 0.925362894404572 NA NA
"RPL13AP8" 0 NA NA NA NA NA NA
"RPL13AP9" 0.123863460605608 1.39388757064805 8.07913587641734 0.172529289266783 0.863021437084477 NA NA
"RPL13P" 0 NA NA NA NA NA NA
"RPL13P12" 9.84592962822507 0.973091824946436 0.321571587852105 3.02605037791453 0.00247771017071806 0.0220547273659998 NA
"RPL13P2" 0.0454540018903589 -0.523124549539357 8.1030458415403 -0.0645590016111666 0.948525128551225 NA NA
"RPL13P4" 0.00880495685168251 0 8.1030458415403 0 1 NA NA
"RPL13P5" 0.0293208508771252 0 8.10304584153472 0 1 NA NA
"RPL13P6" 0 NA NA NA NA NA NA
"RPL13P8" 0.555933574212591 -0.850038525825923 2.12359684982963 -0.40028243868139 0.68894850106703 NA NA
"RPL14P1" 0.630504824272541 -1.39954970192298 2.3331673008083 -0.599849698492742 0.548606408336681 NA NA
"RPL14P2" 0.0183205986919138 0 8.1030458415403 0 1 NA NA
"RPL14P3" 0.279088854840017 1.07830312340906 3.95996381784961 0.272301256528807 0.785390390144663 NA NA
"RPL14P5" 0 NA NA NA NA NA NA
"RPL14P6" 0.0460963731856586 -0.523122850576805 8.1030458415344 -0.0645587919415924 0.94852529549508 NA NA
"RPL15P1" 0.0171149362079666 0 8.1030458415403 0 1 NA NA
"RPL15P11" 0.0269931247148444 -0.523093665071395 8.1030458415403 -0.0645551901471115 0.948528163329057 NA NA
"RPL15P12" 0 NA NA NA NA NA NA
"RPL15P13" 0 NA NA NA NA NA NA
"RPL15P14" 0.00986299089135307 0 8.10304584153878 0 1 NA NA
"RPL15P15" 0 NA NA NA NA NA NA
"RPL15P16" 0.00880495685168251 0 8.1030458415403 0 1 NA NA
"RPL15P17" 0.127658913092696 1.18906986211339 8.08697052118879 0.147035266048997 0.883104184539665 NA NA
"RPL15P18" 0 NA NA NA NA NA NA
"RPL15P19" 0 NA NA NA NA NA NA
"RPL15P2" 0.0232192743408287 0 8.1030458415403 0 1 NA NA
"RPL15P20" 0 NA NA NA NA NA NA
"RPL15P21" 0 NA NA NA NA NA NA
"RPL15P22" 0.0430470581119062 0.118184418372534 8.1030458415403 0.0145851844705927 0.988363119076885 NA NA
"RPL15P3" 0.424597089246422 0.908061605550259 2.0149985884103 0.450651236568189 0.652240932724997 NA NA
"RPL15P4" 0 NA NA NA NA NA NA
"RPL15P5" 0.106604250955924 0 8.10304584153173 0 1 NA NA
"RPL15P6" 0 NA NA NA NA NA NA
"RPL15P7" 0.0929939424749401 0 8.1030458415101 0 1 NA NA
"RPL15P8" 0 NA NA NA NA NA NA
"RPL15P9" 0 NA NA NA NA NA NA
"RPL17P1" 0.0419622222928257 0 8.10304584152149 0 1 NA NA
"RPL17P10" 0.0109135640315278 -0.523075134309482 8.1030458415403 -0.0645529032586654 0.948529984204087 NA NA
"RPL17P11" 0.00992447624296523 0 8.1030458415403 0 1 NA NA
"RPL17P12" 0 NA NA NA NA NA NA
"RPL17P13" 0.156609614816705 -0.523243360548567 8.10304584150532 -0.0645736641237318 0.948513453918876 NA NA
"RPL17P14" 0 NA NA NA NA NA NA
"RPL17P15" 0.0890265706819 0.438567059734635 8.10304584152676 0.054123729312631 0.956836586695895 NA NA
"RPL17P16" 0.0224560265618002 0.759114535884437 8.1030458415403 0.0936826164789583 0.92536127957909 NA NA
"RPL17P17" 0.0163236092191201 -0.523077193328103 8.1030458415403 -0.0645531573629444 0.948529781880197 NA NA
"RPL17P18" 0.15476590536332 -1.55831141619358 8.10085691845585 -0.192363774830209 0.84745726595238 NA NA
"RPL17P2" 0 NA NA NA NA NA NA
"RPL17P20" 0.037654141139344 0 8.10304584154008 0 1 NA NA
"RPL17P21" 0 NA NA NA NA NA NA
"RPL17P22" 0.182820128001233 -1.16421899339532 8.0089717244429 -0.145364353059481 0.884423207813586 NA NA
"RPL17P23" 0.359571879920759 -0.220589518182687 3.20016435793161 -0.0689306840243864 0.945044794279853 NA NA
"RPL17P24" 0.2463991036835 0 6.14205011999181 0 1 NA NA
"RPL17P25" 0.0662384591388331 -0.523141303554228 8.10304584152984 -0.0645610692306611 0.948523482263991 NA NA
"RPL17P26" 0.122102777099328 0.761508095332026 8.10289191967831 0.0939797917682528 0.925125209510769 NA NA
"RPL17P27" 0.0498609236113089 -0.52313669317491 8.10304584153145 -0.0645605002619656 0.948523935290216 NA NA
"RPL17P28" 0.0668524272638402 0.438613857336241 8.10304584151551 0.0541295046226972 0.95683198541027 NA NA
"RPL17P29" 0 NA NA NA NA NA NA
"RPL17P3" 0 NA NA NA NA NA NA
"RPL17P30" 0 NA NA NA NA NA NA
"RPL17P31" 0.0331884813868106 0.759100123159767 8.1030458415403 0.0936808377990702 0.925362692546399 NA NA
"RPL17P33" 0 NA NA NA NA NA NA
"RPL17P34" 0.241699856607748 -0.500362509438688 8.1017658929351 -0.0617596849934918 0.950754208882935 NA NA
"RPL17P35" 0 NA NA NA NA NA NA
"RPL17P36" 0.260738840883472 0.591394030667299 3.96585436586067 0.149121469451376 0.881457785128173 NA NA
"RPL17P37" 0.0514793671995591 0.759083511987349 8.10304584153987 0.0936787878079061 0.925364321041238 NA NA
"RPL17P38" 0.13928340809533 0.758990098678677 8.10304584153681 0.0936672596356346 0.925373478925095 NA NA
"RPL17P39" 1.94090729717974 0.434509990817321 1.0293030527355 0.422140000131696 0.672922832901458 NA NA
"RPL17P4" 0.0256403202711584 -0.843550487955701 8.1030458415403 -0.104102889759211 0.917087697624792 NA NA
"RPL17P40" 0 NA NA NA NA NA NA
"RPL17P41" 0.11129692653659 2.09493833853673 8.06546650573667 0.259741744268193 0.795062990164049 NA NA
"RPL17P43" 0.0457944262242686 -0.523124231250783 8.10304584153929 -0.0645589623310595 0.948525159826972 NA NA
"RPL17P44" 0.037246065597138 -0.523108077796065 8.1030458415403 -0.0645569688269996 0.948526747101967 NA NA
"RPL17P45" 0.0975307198409594 0 8.10304584150344 0 1 NA NA
"RPL17P46" 0 NA NA NA NA NA NA
"RPL17P47" 0.192563993319154 0 8.10304584148674 0 1 NA NA
"RPL17P48" 0.572699543725948 0.293388837867458 1.5202360246891 0.19298900506417 0.846967578912813 NA NA
"RPL17P49" 0.0120561868881342 0 8.1030458415403 0 1 NA NA
"RPL17P5" 0.0870446557770792 0 8.1030458414963 0 1 NA NA
"RPL17P50" 1.59087578526262 -1.44395902331963 1.06091574406407 -1.36104966996552 0.17349799331495 NA NA
"RPL17P51" 0.00843519566997121 -0.523075134309482 8.1030458415403 -0.0645529032586654 0.948529984204087 NA NA
"RPL17P6" 0.462471065805587 -1.19551383440526 4.95519949530545 -0.241264521345284 0.809350106636405 NA NA
"RPL17P7" 0.936387021137201 1.39488309768032 1.2099601145482 1.15283394957293 0.248978546786004 NA NA
"RPL17P8" 0.0557750253567259 0.759074619082433 8.10304584152188 0.0936776903313023 0.925365192867068 NA NA
"RPL17P9" 0.225227067851412 0.438560002308728 5.14764504460383 0.0851962399327557 0.932105379813638 NA NA
"RPL18AP14" 0 NA NA NA NA NA NA
"RPL18AP15" 0.445442143074688 0.484979445302468 1.96934772423434 0.246263998650124 0.805477876791196 NA NA
"RPL18AP16" 0.0303711465546626 0 8.10304584153612 0 1 NA NA
"RPL18AP17" 0 NA NA NA NA NA NA
"RPL18AP2" 0.0400661408822913 -0.52310453769743 8.103045841526 -0.0645565319421809 0.94852709496 NA NA
"RPL18AP3" 0.453980204665872 -2.34744623737157 6.99311975177618 -0.335679399280321 0.737112642303201 NA NA
"RPL18AP7" 0.345649129479042 0.186961466275046 3.67444708253834 0.0508815236892435 0.959419928397006 NA NA
"RPL18AP8" 0.122344971427302 -2.00439513734125 8.09682271106114 -0.247553294529104 0.804480051541451 NA NA
"RPL18AP9" 0.0336247497548698 -0.843564667231989 8.10304584153956 -0.104104639629154 0.917086308975813 NA NA
"RPL18P1" 0 NA NA NA NA NA NA
"RPL18P10" 0.0299471297292639 0.759102350031904 8.10304584152219 0.0936811126184254 0.925362474232359 NA NA
"RPL18P11" 0 NA NA NA NA NA NA
"RPL18P13" 0.144996866936562 0 8.10304584144011 0 1 NA NA
"RPL19P1" 0.0139298105332532 -0.523077193328103 8.1030458415403 -0.0645531573629444 0.948529781880197 NA NA
"RPL19P11" 0.0290969496175412 0 8.10304584153954 0 1 NA NA
"RPL19P13" 0.0413740779806684 0 8.10304584153458 0 1 NA NA
"RPL19P14" 0.124980841273474 0.438512180743315 8.10304584151185 0.0541169566753307 0.956841982570554 NA NA
"RPL19P16" 0 NA NA NA NA NA NA
"RPL19P18" 0.214713014423035 1.08167356806023 7.39898320240406 0.146192191341748 0.883769669740837 NA NA
"RPL19P2" 0.0553133562690115 -0.523138808463785 8.10304584153604 -0.0645607613105416 0.948523727437213 NA NA
"RPL19P20" 0.0276059319535614 0.759112476865815 8.1030458415403 0.0936823623746791 0.92536148143723 NA NA
"RPL19P21" 0.400459711899135 -0.445557369245624 2.37566251806525 -0.187550784615859 0.851228809663404 NA NA
"RPL19P4" 0.155718491281747 0.758941947922181 8.10304584144508 0.0936613173333391 0.925378199444316 NA NA
"RPL19P5" 0 NA NA NA NA NA NA
"RPL19P6" 0.147183998928272 -1.16415295996885 8.10304584151522 -0.143668563986694 0.885762195926145 NA NA
"RPL19P7" 0 NA NA NA NA NA NA
"RPL21P1" 0.0376026730789382 0 8.10304584153156 0 1 NA NA
"RPL21P10" 1.94327969834503 0.509669618323402 0.790656828036932 0.644615464320755 0.519176410862493 NA NA
"RPL21P100" 0.00986299089135307 0 8.10304584153878 0 1 NA NA
"RPL21P103" 0.012093223816089 0 8.1030458415403 0 1 NA NA
"RPL21P104" 0 NA NA NA NA NA NA
"RPL21P106" 0.0253106512028548 0 8.10304584153767 0 1 NA NA
"RPL21P107" 0 NA NA NA NA NA NA
"RPL21P108" 0 NA NA NA NA NA NA
"RPL21P109" 0.0101711875132875 0 8.10304584154004 0 1 NA NA
"RPL21P11" 0.404841884719717 -0.843743525125234 2.57355961156036 -0.327850779649774 0.743024490697349 NA NA
"RPL21P110" 0.0503211635072321 0.759082525117704 8.10304584153717 0.0936786660179752 0.925364417790091 NA NA
"RPL21P111" 0 NA NA NA NA NA NA
"RPL21P112" 0.0206398924913705 0 8.10304584153923 0 1 NA NA
"RPL21P113" 0.058776908997094 0.759063888188937 8.10304584153159 0.0936763660275014 0.925366244882562 NA NA
"RPL21P114" 0 NA NA NA NA NA NA
"RPL21P115" 0.0680496002646372 0.438594900490922 8.10304584153728 0.0541271651509889 0.956833849306133 NA NA
"RPL21P116" 0.0860376710989997 0.438563000577623 8.1030458415403 0.0541232283704144 0.956836985804961 NA NA
"RPL21P117" 0 NA NA NA NA NA NA
"RPL21P118" 0.260430980118163 0.672713543052271 5.4082672095756 0.124386151235501 0.901009537904341 NA NA
"RPL21P119" 0.2341522741258 1.32933183398886 8.09459486671339 0.164224628394354 0.869554313659521 NA NA
"RPL21P12" 0 NA NA NA NA NA NA
"RPL21P120" 0.474224512511951 0.945182864542401 2.05260330049357 0.460480047126067 0.645171690049657 NA NA
"RPL21P121" 0.201647892568791 -0.843749795135521 8.10304584145944 -0.104127486335873 0.917068178476757 NA NA
"RPL21P122" 0 NA NA NA NA NA NA
"RPL21P123" 0.198404317022266 -0.925165250071485 8.09861696294558 -0.114237437614902 0.909049575227483 NA NA
"RPL21P125" 1.13435491186992 2.2675139732091 0.936238492962742 2.42194055281097 0.0154378757603971 NA NA
"RPL21P126" 0.090748359938153 0 8.10304584151352 0 1 NA NA
"RPL21P127" 0.344670547996447 2.37331749471376 3.35723867804375 0.706925459376837 0.479612801534907 NA NA
"RPL21P128" 0 NA NA NA NA NA NA
"RPL21P129" 0.132524508756675 1.0333191154963 8.08080144183095 0.12787334560001 0.898249204978111 NA NA
"RPL21P13" 0.03523512744582 0 8.1030458415382 0 1 NA NA
"RPL21P130" 0 NA NA NA NA NA NA
"RPL21P131" 0.0340908542342767 0.759100906398021 8.10304584153808 0.0936809344588297 0.925362615760749 NA NA
"RPL21P132" 0.00894641472455145 0 8.10304584153714 0 1 NA NA
"RPL21P133" 0 NA NA NA NA NA NA
"RPL21P134" 0.0243355620816205 0 8.10304584153525 0 1 NA NA
"RPL21P135" 0.287751407094413 -0.573780971935113 3.94078972646219 -0.145600504407075 0.884236769769726 NA NA
"RPL21P136" 0.013355844099843 0 8.1030458415403 0 1 NA NA
"RPL21P137" 0 NA NA NA NA NA NA
"RPL21P14" 0.0391207544176344 0 8.10304584152136 0 1 NA NA
"RPL21P15" 0 NA NA NA NA NA NA
"RPL21P16" 0 NA NA NA NA NA NA
"RPL21P17" 0 NA NA NA NA NA NA
"RPL21P18" 0.0855243531220271 0.438562019241949 8.10304584151414 0.0541231072635768 0.956837082292812 NA NA
"RPL21P19" 1.53231257173255 0.296944452549881 0.856474950058333 0.346705356099038 0.72881268595025 NA NA
"RPL21P2" 0 NA NA NA NA NA NA
"RPL21P20" 0.0288707198539432 0 8.10304584153041 0 1 NA NA
"RPL21P21" 0 NA NA NA NA NA NA
"RPL21P22" 0.010468704978083 0 8.1030458415403 0 1 NA NA
"RPL21P23" 0.0424659378858647 0 8.10304584152977 0 1 NA NA
"RPL21P24" 0.0722012462844409 1.1522517409541 8.09064808621889 0.142417730776942 0.886750058001868 NA NA
"RPL21P25" 0 NA NA NA NA NA NA
"RPL21P26" 0.129443549991028 -1.64310302123948 8.10014995500711 -0.202848469517999 0.839253472191309 NA NA
"RPL21P27" 0.0515604109507892 -0.84358295938611 8.10304584153646 -0.10410689707096 0.917084517532043 NA NA
"RPL21P28" 0.304978673333007 -0.498985636066357 5.15997198049541 -0.0967031677599244 0.922962124115191 NA NA
"RPL21P29" 0 NA NA NA NA NA NA
"RPL21P3" 0.228424171244853 -0.843754143725704 5.11115646203961 -0.165080867704254 0.86888033175772 NA NA
"RPL21P30" 0 NA NA NA NA NA NA
"RPL21P31" 0.251964018338831 -2.27968418534662 4.92008258174172 -0.463342667012634 0.643118767159697 NA NA
"RPL21P32" 0.986949797348051 -1.81312317608315 1.46739633348937 -1.23560563339535 0.216605189691031 NA NA
"RPL21P33" 0.0860314274066593 -0.843613479311622 8.1030458415183 -0.104110663546925 0.91708152856118 NA NA
"RPL21P34" 0.0176159678431167 0 8.1030458415403 0 1 NA NA
"RPL21P35" 0 NA NA NA NA NA NA
"RPL21P36" 0.0111582819844231 0 8.1030458415403 0 1 NA NA
"RPL21P37" 0.257208150993758 1.53727947602186 4.8749887233567 0.315340109128163 0.752503434598979 NA NA
"RPL21P38" 0 NA NA NA NA NA NA
"RPL21P39" 0.196420656845525 -0.52330340443515 7.75135842232368 -0.0675111865460964 0.946174756768443 NA NA
"RPL21P4" 0.0907793697906752 -0.843627382146834 8.10304584149946 -0.104112379301401 0.917080166986402 NA NA
"RPL21P40" 0.0237666966260394 -0.523093665071395 8.1030458415403 -0.0645551901471115 0.948528163329057 NA NA
"RPL21P41" 0.0130470327679838 0 8.1030458415403 0 1 NA NA
"RPL21P42" 0.00843519566997121 -0.523075134309482 8.1030458415403 -0.0645529032586654 0.948529984204087 NA NA
"RPL21P43" 0.0120561868881342 0 8.1030458415403 0 1 NA NA
"RPL21P44" 0.563715023978156 0.125200484946302 1.80546336432704 0.0693453478038135 0.94471473026191 NA NA
"RPL21P45" 0.112153887702875 0 8.10304584145254 0 1 NA NA
"RPL21P46" 0.211527862675224 -1.63685613352602 8.10144625221272 -0.202044929086452 0.839881600080989 NA NA
"RPL21P47" 0 NA NA NA NA NA NA
"RPL21P48" 0.555891207555933 -1.01949352930243 1.70029206183269 -0.599599064294609 0.548773470917394 NA NA
"RPL21P49" 0.0130470327679838 0 8.1030458415403 0 1 NA NA
"RPL21P5" 0.202388766837371 -0.234017476855371 8.10246405865469 -0.0288822604039081 0.976958493866831 NA NA
"RPL21P50" 0.025612401022752 0.759115511345358 8.10304584153739 0.0936827368609988 0.925361183948688 NA NA
"RPL21P51" 0.338693922293752 -1.0714223417344 2.68593701155669 -0.398900769870785 0.689966321903502 NA NA
"RPL21P52" 0.0450785126852977 0 8.10304584152589 0 1 NA NA
"RPL21P53" 0.322424002615575 1.6677046676451 3.45157787440459 0.483171676354772 0.628973844425824 NA NA
"RPL21P54" 0.192036900218096 1.28976939080722 8.08377840716909 0.159550314944727 0.873235320380863 NA NA
"RPL21P55" 0.012284013421823 0 8.1030458415403 0 1 NA NA
"RPL21P56" 0 NA NA NA NA NA NA
"RPL21P57" 0.211422527377786 -1.14849038709336 8.10270794778086 -0.141741550416846 0.887284153768896 NA NA
"RPL21P58" 0.0372321128728422 0 8.10304584153768 0 1 NA NA
"RPL21P59" 0.0264064044598537 0 8.10304584153294 0 1 NA NA
"RPL21P6" 0 NA NA NA NA NA NA
"RPL21P60" 1.10383032300825 -2.35180232906328 1.37304166590153 -1.71284119591454 0.0867417589506407 NA NA
"RPL21P61" 0 NA NA NA NA NA NA
"RPL21P62" 0.0935670252664386 0 8.10304584149123 0 1 NA NA
"RPL21P63" 0.0254802135530902 0 8.1030458415403 0 1 NA NA
"RPL21P64" 0 NA NA NA NA NA NA
"RPL21P65" 0.422775999512628 -1.50217227273642 3.14278407018673 -0.477975018069622 0.63266798594841 NA NA
"RPL21P66" 0 NA NA NA NA NA NA
"RPL21P67" 0.0929451784616691 -0.523183474615838 8.103045841522 -0.0645662735776363 0.948519338441592 NA NA
"RPL21P68" 0.0307464184033927 -0.523110136814687 8.1030458415403 -0.0645572229312786 0.948526544778129 NA NA
"RPL21P69" 0.308862331303197 -0.523235836021114 5.63685713352838 -0.0928240371587341 0.92604335456067 NA NA
"RPL21P7" 0.0101711875132875 0 8.10304584154004 0 1 NA NA
"RPL21P70" 0 NA NA NA NA NA NA
"RPL21P71" 0.00886594486577857 0 8.10304584154009 0 1 NA NA
"RPL21P72" 7.89454555796094 -1.56432252731113 0.452875026250826 -3.45420355867608 0.000551920616343584 NA NA
"RPL21P73" 0.0153891473570691 0 8.1030458415403 0 1 NA NA
"RPL21P74" 0 NA NA NA NA NA NA
"RPL21P75" 0.144192078737308 0 8.10304584146825 0 1 NA NA
"RPL21P76" 0.00986299089135307 0 8.10304584153878 0 1 NA NA
"RPL21P77" 0 NA NA NA NA NA NA
"RPL21P78" 0.0428496881445167 -0.843566959698992 8.1030458415403 -0.104104922543378 0.917086084462838 NA NA
"RPL21P79" 0.0139298105332532 -0.523077193328103 8.1030458415403 -0.0645531573629444 0.948529781880197 NA NA
"RPL21P8" 0 NA NA NA NA NA NA
"RPL21P80" 0.164492604242972 -1.48035561462509 8.10141430181995 -0.1827280471624 0.855011407806818 NA NA
"RPL21P81" 0.015427605311482 -0.523077193328103 8.1030458415403 -0.0645531573629444 0.948529781880197 NA NA
"RPL21P82" 0.00992447624296523 0 8.1030458415403 0 1 NA NA
"RPL21P83" 0.0505747230628659 -0.523120168417938 8.10304584153287 -0.0645584609353484 0.948525559050054 NA NA
"RPL21P84" 0 NA NA NA NA NA NA
"RPL21P85" 0 NA NA NA NA NA NA
"RPL21P86" 0.831891374933815 -1.16456490506238 1.43797861979054 -0.809862461816026 0.418019228538794 NA NA
"RPL21P87" 0.123742575468472 -1.16412269474211 8.1030458415226 -0.143664828943306 0.885765145462596 NA NA
"RPL21P88" 0.0559778449295514 0 8.10304584151646 0 1 NA NA
"RPL21P89" 0.0250880925176763 -0.523093665071395 8.1030458415403 -0.0645551901471115 0.948528163329057 NA NA
"RPL21P9" 0.00843519566997121 -0.523075134309482 8.1030458415403 -0.0645529032586654 0.948529984204087 NA NA
"RPL21P90" 0.186971015347868 -0.523248364269642 8.10304584143422 -0.0645742816354385 0.948512962241985 NA NA
"RPL21P91" 0 NA NA NA NA NA NA
"RPL21P92" 0.0139298105332532 -0.523077193328103 8.1030458415403 -0.0645531573629444 0.948529781880197 NA NA
"RPL21P93" 4.22265300421518 -0.318571465813336 0.5715143506598 -0.557416389361968 0.577242970243115 NA NA
"RPL21P94" 0.236851042329723 -1.5335569481545 5.57257675701815 -0.275197097325421 0.783164816906288 NA NA
"RPL21P95" 0.131120048686889 0 8.10304584149254 0 1 NA NA
"RPL21P96" 0.0106008753310464 0 8.10304584153717 0 1 NA NA
"RPL21P97" 0.89818833271233 1.07291961872744 1.11805035523297 0.959634433016097 0.337239232943308 NA NA
"RPL21P98" 0.469899125755561 -0.249426183290586 2.52616832312383 -0.0987369610359725 0.921347121575192 NA NA
"RPL21P99" 0.0557957709233085 -0.523137525074043 8.10304584153104 -0.0645606029269603 0.948523853545937 NA NA
"RPL22P1" 0.0755790390524377 0 8.10304584149362 0 1 NA NA
"RPL22P10" 0 NA NA NA NA NA NA
"RPL22P11" 0 NA NA NA NA NA NA
"RPL22P12" 0 NA NA NA NA NA NA
"RPL22P13" 0 NA NA NA NA NA NA
"RPL22P14" 0.01897614436497 0 8.1030458415403 0 1 NA NA
"RPL22P16" 0.172404704479779 0.438522115643229 8.10304584149709 0.054118182745244 0.956841005739775 NA NA
"RPL22P17" 0 NA NA NA NA NA NA
"RPL22P18" 0.0990478242213557 0.438552530170465 8.10304584149935 0.0541219362137186 0.956838015287926 NA NA
"RPL22P19" 0.00986299089135307 0 8.10304584153878 0 1 NA NA
"RPL22P2" 0.0602367026738252 -0.523137493546258 8.10304584152424 -0.0645605990361584 0.948523856643885 NA NA
"RPL22P20" 0.29427415327798 -0.552166653101308 5.16815054901986 -0.106840280263513 0.914915691315498 NA NA
"RPL22P21" 0 NA NA NA NA NA NA
"RPL22P22" 0 NA NA NA NA NA NA
"RPL22P23" 0.00986299089135307 0 8.10304584153878 0 1 NA NA
"RPL22P24" 0.0203423750265751 0 8.1030458415338 0 1 NA NA
"RPL22P3" 0.0083034808044931 0 8.1030458415403 0 1 NA NA
"RPL22P4" 0.0802704471745104 -1.19876402250754 8.10241228000264 -0.147951496551982 0.882381047000383 NA NA
"RPL22P5" 0 NA NA NA NA NA NA
"RPL22P6" 0 NA NA NA NA NA NA
"RPL22P7" 0 NA NA NA NA NA NA
"RPL22P8" 0 NA NA NA NA NA NA
"RPL23AP1" 0 NA NA NA NA NA NA
"RPL23AP10" 0 NA NA NA NA NA NA
"RPL23AP11" 0.0421037484388573 0 8.10304584153308 0 1 NA NA
"RPL23AP12" 0 NA NA NA NA NA NA
"RPL23AP14" 0.0210892101331387 0.759112312468272 8.10304584153491 0.0936823420863775 0.925361497554073 NA NA
"RPL23AP15" 0 NA NA NA NA NA NA
"RPL23AP16" 0 NA NA NA NA NA NA
"RPL23AP17" 0 NA NA NA NA NA NA
"RPL23AP18" 0.0423829601047264 -0.523123696339106 8.10304584153754 -0.0645588963174178 0.948525212388588 NA NA
"RPL23AP19" 0 NA NA NA NA NA NA
"RPL23AP2" 0.0492117124709095 0.759085198023316 8.10304584152093 0.0936789958824714 0.92536415574863 NA NA
"RPL23AP20" 0 NA NA NA NA NA NA
"RPL23AP22" 0 NA NA NA NA NA NA
"RPL23AP23" 0.0170484198135824 0 8.10304584152269 0 1 NA NA
"RPL23AP24" 0 NA NA NA NA NA NA
"RPL23AP25" 0.392949945181417 -1.42222759749521 8.08979563492599 -0.175805132994343 0.86044703690309 NA NA
"RPL23AP26" 0.0248883488631821 -0.523089547034149 8.1030458415403 -0.064554681938553 0.948528567976788 NA NA
"RPL23AP27" 0 NA NA NA NA NA NA
"RPL23AP28" 0.022624073769433 -0.843548428937079 8.1030458415403 -0.104102635654932 0.917087899275027 NA NA
"RPL23AP29" 0 NA NA NA NA NA NA
"RPL23AP3" 0.0571509080438797 0 8.10304584152013 0 1 NA NA
"RPL23AP30" 0.00894641472455145 0 8.10304584153714 0 1 NA NA
"RPL23AP31" 0.0784819356112251 0.759038686135232 8.1030458415039 0.0936732558326927 0.925368715594952 NA NA
"RPL23AP32" 4.11158020350688 0.06663745973395 0.518598619671298 0.128495250867013 0.897757056329771 NA NA
"RPL23AP33" 0 NA NA NA NA NA NA
"RPL23AP34" 0.098799556842894 -1.49723706203044 8.10172517559509 -0.184804721164893 0.853382204692449 NA NA
"RPL23AP35" 0.13765090531214 -0.523239751869442 8.1030458415065 -0.0645732187752454 0.9485138085155 NA NA
"RPL23AP36" 0.0293189578903223 -0.523093665071395 8.1030458415403 -0.0645551901471115 0.948528163329057 NA NA
"RPL23AP37" 0.2210762333151 0.118033066154925 8.10304584150443 0.0145665060353417 0.98837802072894 NA NA
"RPL23AP38" 0 NA NA NA NA NA NA
"RPL23AP39" 0 NA NA NA NA NA NA
"RPL23AP4" 0 NA NA NA NA NA NA
"RPL23AP40" 0 NA NA NA NA NA NA
"RPL23AP41" 0.0376961717421249 0.759085728993509 8.10304584152255 0.0936790614096881 0.925364103694385 NA NA
"RPL23AP42" 0.18557893777383 0.118037132816159 8.1030458414782 0.0145670079036139 0.988377620338476 NA NA
"RPL23AP43" 0.0618967129237769 0 8.10304584152702 0 1 NA NA
"RPL23AP44" 0 NA NA NA NA NA NA
"RPL23AP45" 0 NA NA NA NA NA NA
"RPL23AP46" 0.902831932355255 1.22184005080217 1.14900312827381 1.06339140489355 0.28760448895513 NA NA
"RPL23AP47" 0 NA NA NA NA NA NA
"RPL23AP48" 0 NA NA NA NA NA NA
"RPL23AP49" 0.410416448477781 -1.36387363083934 6.24703514093721 -0.218323348607692 0.827177183658826 NA NA
"RPL23AP50" 0 NA NA NA NA NA NA
"RPL23AP52" 0.271738328488228 -0.523256865022481 8.10304584141171 -0.0645753307167912 0.948512126939554 NA NA
"RPL23AP53" 0.0824028927597864 0 8.10304584153096 0 1 NA NA
"RPL23AP54" 0 NA NA NA NA NA NA
"RPL23AP55" 0.0560233559796917 -0.843579297971128 8.10304584153218 -0.104106445214386 0.917084876112967 NA NA
"RPL23AP56" 0.0762636817060996 -0.523148622005683 8.10304584152344 -0.0645619724036174 0.948522763136527 NA NA
"RPL23AP57" 0.0500702431539485 0.438623571781505 8.10304584153314 0.0541307034860012 0.956831030256108 NA NA
"RPL23AP58" 0.0581459670902315 0.759055225696063 8.10304584150514 0.0936752969862341 0.925367094119801 NA NA
"RPL23AP59" 0.015427605311482 -0.523077193328103 8.1030458415403 -0.0645531573629444 0.948529781880197 NA NA
"RPL23AP6" 0.0106008753310464 0 8.10304584153717 0 1 NA NA
"RPL23AP60" 0 NA NA NA NA NA NA
"RPL23AP61" 0.212658803089708 0.438465906195575 8.10304584144383 0.0541112459160725 0.956846532430558 NA NA
"RPL23AP62" 0.157050179347249 -1.20849224226976 8.10224913887553 -0.149155156988603 0.881431203628233 NA NA
"RPL23AP63" 0.0123199367350616 0 8.1030458415403 0 1 NA NA
"RPL23AP64" 0.0829725628843097 0.759093533127679 8.10304584153024 0.093680024520795 0.925363338607426 NA NA
"RPL23AP65" 0.338134203912373 -0.622432875166206 2.64152944170663 -0.235633517968312 0.813717062116344 NA NA
"RPL23AP66" 0 NA NA NA NA NA NA
"RPL23AP67" 0.037585260818974 0 8.10304584150377 0 1 NA NA
"RPL23AP68" 0 NA NA NA NA NA NA
"RPL23AP69" 0.0123163059405553 0 8.1030458415403 0 1 NA NA
"RPL23AP70" 0 NA NA NA NA NA NA
"RPL23AP71" 0.0863015769052149 0.759038762135661 8.1030458415308 0.093673265211624 0.925368708144408 NA NA
"RPL23AP72" 0.0241231138309834 0 8.10304584152984 0 1 NA NA
"RPL23AP73" 0 NA NA NA NA NA NA
"RPL23AP74" 0.137666795969164 0 8.10304584148836 0 1 NA NA
"RPL23AP75" 0.010399839673666 0.759131007627729 8.1030458415403 0.0936846492631253 0.925359664753915 NA NA
"RPL23AP76" 0 NA NA NA NA NA NA
"RPL23AP77" 0.344520327378219 1.39689027785968 2.26572163644253 0.616532170321231 0.537543346335396 NA NA
"RPL23AP78" 0 NA NA NA NA NA NA
"RPL23AP8" 0 NA NA NA NA NA NA
"RPL23AP80" 0.0333923873743422 0.759096707103849 8.10304584153798 0.0936804162223239 0.92536302744321 NA NA
"RPL23AP81" 0.0339469236975677 0 8.1030458415403 0 1 NA NA
"RPL23AP82" 0 NA NA NA NA NA NA
"RPL23AP83" 0 NA NA NA NA NA NA
"RPL23AP84" 0 NA NA NA NA NA NA
"RPL23AP85" 0 NA NA NA NA NA NA
"RPL23AP86" 0 NA NA NA NA NA NA
"RPL23AP87" 0.166723593590692 -0.843673691901889 8.10304584148232 -0.104118094406282 0.917075631640725 NA NA
"RPL23AP88" 0 NA NA NA NA NA NA
"RPL23AP89" 0 NA NA NA NA NA NA
"RPL23AP90" 0.0186216234884378 0.759112476865816 8.1030458415403 0.0936823623746792 0.92536148143723 NA NA
"RPL23AP91" 0.121770450250922 0 8.10304584146761 0 1 NA NA
"RPL23AP92" 0 NA NA NA NA NA NA
"RPL23AP93" 0 NA NA NA NA NA NA
"RPL23AP94" 0.010468704978083 0 8.1030458415403 0 1 NA NA
"RPL23AP95" 0 NA NA NA NA NA NA
"RPL23AP96" 0.0147097758718083 0 8.1030458415403 0 1 NA NA
"RPL23AP97" 0.207121207442893 0.117997589515146 7.52480101124142 0.015681157460359 0.987488759318597 NA NA
"RPL23P10" 0 NA NA NA NA NA NA
"RPL23P11" 0.0440706914043697 0.759079533379232 8.1030458415403 0.093678296806345 0.925364711088579 NA NA
"RPL23P2" 0.798228557692211 0.981081900969288 1.38313365558406 0.709318218820296 0.478127025025272 NA NA
"RPL23P4" 0.161879468995415 -1.16045682988332 8.09527597380006 -0.143349878823042 0.88601386495898 NA NA
"RPL23P5" 0.0259056633761908 0 8.10304584153955 0 1 NA NA
"RPL23P8" 0.0243148451792643 -0.843548428937076 8.1030458415403 -0.104102635654931 0.917087899275027 NA NA
"RPL24P2" 0.902136768499801 1.16541034350573 1.16632448907265 0.99921621677716 0.317689961698014 NA NA
"RPL24P4" 0.391420110577701 0.118037206247754 3.60540180559237 0.03273898794433 0.973882732660665 NA NA
"RPL24P6" 0 NA NA NA NA NA NA
"RPL24P7" 0 NA NA NA NA NA NA
"RPL24P8" 3.70743902320996 -0.304870681820919 0.532426644808522 -0.572605982051407 0.566911508428094 NA NA
"RPL24P9" 0 NA NA NA NA NA NA
"RPL26L1-AS1" 1.49194138950425 -0.169765551072771 0.944374838149481 -0.17976500878129 0.857337055001424 NA NA
"RPL26P13" 0.0130470327679838 0 8.1030458415403 0 1 NA NA
"RPL26P15" 0.0369196586797778 0 8.1030458415403 0 1 NA NA
"RPL26P19" 0.0485308141439121 -0.523120502187374 8.10304584152841 -0.0645585021259984 0.948525526253088 NA NA
"RPL26P20" 0 NA NA NA NA NA NA
"RPL26P26" 0 NA NA NA NA NA NA
"RPL26P27" 0.03379569046013 -0.523110166098254 8.10304584153819 -0.0645572265451917 0.948526541900646 NA NA
"RPL26P28" 0 NA NA NA NA NA NA
"RPL26P29" 0.0082374088221482 0 8.1030458415403 0 1 NA NA
"RPL26P3" 0.0123199367350616 0 8.1030458415403 0 1 NA NA
"RPL26P30" 0 NA NA NA NA NA NA
"RPL26P31" 0.00888992521533467 0 8.1030458415403 0 1 NA NA
"RPL26P34" 0 NA NA NA NA NA NA
"RPL26P35" 0.118900590103578 0.438548180945442 8.10304584149719 0.0541213994742021 0.956838442917344 NA NA
"RPL26P36" 0.261956358381866 -0.206494750455475 6.00949658593729 -0.034361405735497 0.97258895904663 NA NA
"RPL26P37" 0 NA NA NA NA NA NA
"RPL26P6" 1.87659010949244 0.778386842111539 0.810047890597295 0.960914596713029 0.336595110841603 NA NA
"RPL26P9" 0.0209221317539128 0 8.10304584153903 0 1 NA NA
"RPL27AP" 0.081230363446882 0 8.1030458415258 0 1 NA NA
"RPL27AP3" 0 NA NA NA NA NA NA
"RPL27AP4" 0 NA NA NA NA NA NA
"RPL27AP5" 0.0639459015340438 0 8.10304584152688 0 1 NA NA
"RPL27AP8" 0.101773085079078 0.118080647237665 8.10304584152954 0.0145723780349952 0.988373336048308 NA NA
"RPL27P12" 0.0163236092191201 -0.523077193328103 8.1030458415403 -0.0645531573629444 0.948529781880197 NA NA
"RPL27P5" 0 NA NA NA NA NA NA
"RPL27P6" 0.0954431585507227 0.118094479489407 8.10304584151948 0.0145740850785144 0.988371974169264 NA NA
"RPL27P7" 0 NA NA NA NA NA NA
"RPL27P8" 0 NA NA NA NA NA NA
"RPL27P9" 0.0492823895857883 -0.523121052696416 8.103045841532 -0.0645585700645021 0.948525472158849 NA NA
"RPL28P1" 0 NA NA NA NA NA NA
"RPL28P2" 0 NA NA NA NA NA NA
"RPL29P1" 0.0744277995736278 0 8.10304584153715 0 1 NA NA
"RPL29P11" 0.263632205722956 -0.240424803426242 4.84674811278677 -0.0496053844415701 0.960436855752754 NA NA
"RPL29P12" 0.28027544622932 1.60567003132241 5.21617439158668 0.307825220320901 0.758215329763094 NA NA
"RPL29P13" 0.013068165174519 0 8.1030458415403 0 1 NA NA
"RPL29P14" 0.770605154863255 -1.80600724273053 1.59089956750996 -1.13521134810367 0.256286775869069 NA NA
"RPL29P15" 0 NA NA NA NA NA NA
"RPL29P16" 0.246607087447565 0.707547453000556 4.08230028513405 0.173320775930456 0.862399293992103 NA NA
"RPL29P17" 0.0165434135685007 0 8.10304584153354 0 1 NA NA
"RPL29P18" 0 NA NA NA NA NA NA
"RPL29P19" 2.16933958883179 -0.235387795187132 0.824211872861477 -0.28559136665906 0.775191116590469 NA NA
"RPL29P2" 0.0704740982686363 0.759039673441171 8.10304584153647 0.0936733776761214 0.925368618803552 NA NA
"RPL29P20" 0 NA NA NA NA NA NA
"RPL29P21" 0 NA NA NA NA NA NA
"RPL29P22" 0 NA NA NA NA NA NA
"RPL29P23" 0 NA NA NA NA NA NA
"RPL29P24" 0.0806798632947467 0.75906360343832 8.10304584152804 0.0936763308863595 0.925366272798384 NA NA
"RPL29P25" 0 NA NA NA NA NA NA
"RPL29P26" 0.604572132106144 0.509164899421592 2.10111514291973 0.242330793311047 0.808523855101574 NA NA
"RPL29P27" 0.0194286686687063 0 8.1030458415403 0 1 NA NA
"RPL29P28" 0.014682632128395 0 8.10304584153901 0 1 NA NA
"RPL29P29" 0 NA NA NA NA NA NA
"RPL29P3" 0 NA NA NA NA NA NA
"RPL29P30" 0 NA NA NA NA NA NA
"RPL29P31" 0.0462626852178264 -0.523106168858129 8.10304584153308 -0.064556733244293 0.948526934678493 NA NA
"RPL29P32" 0.126685060747716 -0.523211033623217 8.10304584151481 -0.0645696746453808 0.948516630432912 NA NA
"RPL29P33" 0.0406806995230309 0 8.1030458415342 0 1 NA NA
"RPL29P34" 0 NA NA NA NA NA NA
"RPL29P4" 5.51175762926618 0.162474898257311 0.445312009410965 0.364856313828643 0.715218666045367 NA NA
"RPL29P5" 0 NA NA NA NA NA NA
"RPL29P6" 0 NA NA NA NA NA NA
"RPL29P7" 0 NA NA NA NA NA NA
"RPL29P8" 0 NA NA NA NA NA NA
"RPL29P9" 0.0306865921792157 0 8.10304584153412 0 1 NA NA
"RPL30-AS1" 0.660717535597877 0.378467679660633 1.56888468878417 0.241233586105001 0.809374081455872 NA NA
"RPL30P1" 0 NA NA NA NA NA NA
"RPL30P10" 0 NA NA NA NA NA NA
"RPL30P11" 0 NA NA NA NA NA NA
"RPL30P12" 0 NA NA NA NA NA NA
"RPL30P13" 0.0424005013680296 -0.523122592356647 8.103045841522 -0.0645587600746423 0.948525320868296 NA NA
"RPL30P14" 0.0117105097379052 -0.523077193328103 8.1030458415403 -0.0645531573629444 0.948529781880197 NA NA
"RPL30P15" 0 NA NA NA NA NA NA
"RPL30P16" 0 NA NA NA NA NA NA
"RPL30P2" 0 NA NA NA NA NA NA
"RPL30P3" 0 NA NA NA NA NA NA
"RPL30P4" 0.0117105097379052 -0.523077193328103 8.1030458415403 -0.0645531573629444 0.948529781880197 NA NA
"RPL30P5" 0 NA NA NA NA NA NA
"RPL30P6" 0 NA NA NA NA NA NA
"RPL30P7" 0.0192108506651003 0.759114535884437 8.1030458415403 0.0936826164789582 0.92536127957909 NA NA
"RPL30P9" 0.0146475471832474 0 8.1030458415403 0 1 NA NA
"RPL31P1" 0.015427605311482 -0.523077193328103 8.1030458415403 -0.0645531573629444 0.948529781880197 NA NA
"RPL31P10" 0.0221668550912772 0 8.1030458415403 0 1 NA NA
"RPL31P11" 0.291630335112897 -0.709856963519227 4.72207103629885 -0.150327463958613 0.880506266082607 NA NA
"RPL31P12" 0.346598726407335 0.118048431769648 2.7931509575575 0.0422635344682108 0.96628861457658 NA NA
"RPL31P13" 0 NA NA NA NA NA NA
"RPL31P14" 0.0175981763575597 0 8.10304584153831 0 1 NA NA
"RPL31P15" 0 NA NA NA NA NA NA
"RPL31P16" 0 NA NA NA NA NA NA
"RPL31P17" 0.064687576228289 0.759066018705173 8.10304584151494 0.0936766289555211 0.925366036014806 NA NA
"RPL31P18" 0.0179404487891272 0 8.1030458415403 0 1 NA NA
"RPL31P19" 0.0284887097188309 0.43865565398151 8.1030458415403 0.0541346627625799 0.956827875835615 NA NA
"RPL31P2" 0.0225272058303361 -0.523093510933176 8.10304584153981 -0.0645551711248586 0.948528178475026 NA NA
"RPL31P20" 0.00936076753541151 0 8.1030458415391 0 1 NA NA
"RPL31P21" 0.0910045082543564 0.438563718109406 8.10304584152076 0.054123316921418 0.956836915254891 NA NA
"RPL31P22" 0 NA NA NA NA NA NA
"RPL31P23" 0.0144143174891462 0 8.1030458415403 0 1 NA NA
"RPL31P24" 0 NA NA NA NA NA NA
"RPL31P25" 0 NA NA NA NA NA NA
"RPL31P26" 0.0101711875132875 0 8.10304584154004 0 1 NA NA
"RPL31P28" 0 NA NA NA NA NA NA
"RPL31P29" 0.217010923750381 -0.843763170096815 7.37272601837099 -0.114443852652922 0.908885952940464 NA NA
"RPL31P3" 0 NA NA NA NA NA NA
"RPL31P30" 0.0524551911575096 0 8.10304584152876 0 1 NA NA
"RPL31P31" 0.0267283259491027 -0.523093665071395 8.1030458415403 -0.0645551901471115 0.948528163329057 NA NA
"RPL31P32" 0 NA NA NA NA NA NA
"RPL31P33" 0 NA NA NA NA NA NA
"RPL31P34" 0.036555713784761 0 8.1030458415403 0 1 NA NA
"RPL31P35" 0.169536203179928 -0.243024634378344 8.10207668760535 -0.0299953510376082 0.976070760838524 NA NA
"RPL31P36" 0.0895987682475383 0 8.10304584148959 0 1 NA NA
"RPL31P37" 0 NA NA NA NA NA NA
"RPL31P38" 0 NA NA NA NA NA NA
"RPL31P39" 0.695934429033396 3.95543434581609 2.62698434324493 1.50569391705252 0.132145766244797 NA NA
"RPL31P4" 0.161085886060469 1.07328087552084 8.07920666018461 0.132844834977437 0.894316095387013 NA NA
"RPL31P40" 0.0123199367350616 0 8.1030458415403 0 1 NA NA
"RPL31P41" 0.0101711875132875 0 8.10304584154004 0 1 NA NA
"RPL31P42" 0 NA NA NA NA NA NA
"RPL31P43" 0.152594152302234 -0.843733740273152 8.10304584147777 -0.104125504998905 0.917069750807922 NA NA
"RPL31P44" 0.188336154154872 0.418620736864447 7.88601448110514 0.0530839421950671 0.9576650256845 NA NA
"RPL31P45" 0.0396531022938092 0 8.10304584153188 0 1 NA NA
"RPL31P46" 0.18024499601145 -0.523219654409183 8.10304584147793 -0.0645707385401823 0.948515783335424 NA NA
"RPL31P47" 0.108971891953775 -1.52437724074533 8.10091770280739 -0.188173401664981 0.850740722408875 NA NA
"RPL31P48" 0 NA NA NA NA NA NA
"RPL31P49" 0.0422199441607937 -0.52311019794111 8.10304584153345 -0.0645572304749685 0.948526538771665 NA NA
"RPL31P5" 0.0273363057585314 0 8.10304584152725 0 1 NA NA
"RPL31P50" 0.0711362379781621 -0.523147237619158 8.10304584150443 -0.064561801556096 0.948522899169322 NA NA
"RPL31P51" 0.0491501272926558 0.759101737938727 8.10304584153447 0.0936810370796293 0.925362534239703 NA NA
"RPL31P52" 0.418770229053125 -1.14255981210461 2.8959963454277 -0.394530819732741 0.693189177716557 NA NA
"RPL31P53" 0.00986299089135307 0 8.10304584153878 0 1 NA NA
"RPL31P54" 0.0209164927285274 0 8.10304584153636 0 1 NA NA
"RPL31P56" 0 NA NA NA NA NA NA
"RPL31P57" 0.0673474441499312 1.63505834405614 8.08263590977364 0.20229271271257 0.839687896623719 NA NA
"RPL31P58" 0 NA NA NA NA NA NA
"RPL31P59" 0.0171149362079666 0 8.1030458415403 0 1 NA NA
"RPL31P6" 0 NA NA NA NA NA NA
"RPL31P60" 0 NA NA NA NA NA NA
"RPL31P61" 0.718343965259909 0.1573779566612 1.48126317242835 0.106245776976415 0.915387351684612 NA NA
"RPL31P62" 0.0130470327679838 0 8.1030458415403 0 1 NA NA
"RPL31P63" 0.141182679000061 0.118058241760767 8.10304584151299 0.0145696129665142 0.988375542019567 NA NA
"RPL31P64" 0 NA NA NA NA NA NA
"RPL31P7" 0.432958263176079 -3.44848271913542 6.72705103778656 -0.512629189189278 0.608210731057192 NA NA
"RPL31P8" 0.452463349845605 1.3452732292666 2.12925524426898 0.631804586550854 0.527514576227132 NA NA
"RPL31P9" 0 NA NA NA NA NA NA
"RPL32P1" 0.0712676377530976 0.759052665055282 8.10304584151126 0.0936749809765009 0.925367345155247 NA NA
"RPL32P10" 0.107435499807352 -0.523182035397291 8.10304584148903 -0.0645660959633853 0.948519479862177 NA NA
"RPL32P11" 0.338066423204738 0.871351657921681 4.0925469223686 0.212911830811063 0.831395734298812 NA NA
"RPL32P12" 0 NA NA NA NA NA NA
"RPL32P13" 0.056984898146298 0 8.10304584150786 0 1 NA NA
"RPL32P14" 0 NA NA NA NA NA NA
"RPL32P15" 0.115937502157547 0.118084943150463 8.10304584151583 0.0145729081952686 0.988372913086524 NA NA
"RPL32P16" 0.0967826340139846 -0.523180571659445 8.10304584152572 -0.0645659153226431 0.948519623692526 NA NA
"RPL32P17" 0 NA NA NA NA NA NA
"RPL32P18" 1.13778714178498 -1.5091952065453 1.47136061472982 -1.02571401696954 0.305026405314894 NA NA
"RPL32P19" 0 NA NA NA NA NA NA
"RPL32P2" 1.68943281571348 -1.80510819944516 1.33823422653452 -1.34887313719337 0.177377717888654 NA NA
"RPL32P20" 0 NA NA NA NA NA NA
"RPL32P21" 0.0612027099318362 -0.523138962264028 8.1030458415403 -0.0645607802910547 0.948523712324483 NA NA
"RPL32P22" 0 NA NA NA NA NA NA
"RPL32P23" 0.0435901292151604 0.759083200486063 8.10304584151981 0.0936787493656445 0.925364351579433 NA NA
"RPL32P24" 0 NA NA NA NA NA NA
"RPL32P25" 0.0102248976740533 0 8.1030458415403 0 1 NA NA
"RPL32P26" 0.26603202396012 0.252678792717757 4.3832764132751 0.0576461005179823 0.954030527799662 NA NA
"RPL32P27" 0.932204660510605 -0.0297161235936011 2.16943361844788 -0.0136976413294736 0.989071205218075 NA NA
"RPL32P28" 0.0525078528410362 -0.523137254162055 8.10304584153707 -0.0645605694935599 0.948523880166396 NA NA
"RPL32P29" 0 NA NA NA NA NA NA
"RPL32P3" 0.0224731097309482 0 8.1030458415403 0 1 NA NA
"RPL32P30" 0 NA NA NA NA NA NA
"RPL32P31" 0.0210749860119301 0 8.10304584153775 0 1 NA NA
"RPL32P32" 0.238724767069928 1.52144330523819 5.521957215138 0.275526094455654 0.78291208085541 NA NA
"RPL32P33" 0.15757750312722 -0.196580743416361 8.1029246790449 -0.0242604678190755 0.980644845952727 NA NA
"RPL32P34" 0.329867013362977 -0.523265681766189 6.1392152372769 -0.0852333175401564 0.932075903380089 NA NA
"RPL32P35" 0.0454740944444216 0 8.1030458415403 0 1 NA NA
"RPL32P36" 0.11353148058233 -0.843666089011251 8.10304584149034 -0.104117156130525 0.917076376229657 NA NA
"RPL32P4" 0 NA NA NA NA NA NA
"RPL32P5" 0.141886826434641 -0.82962958494586 8.10274511402696 -0.102388705712791 0.918448148093057 NA NA
"RPL32P6" 0.0109135640315278 -0.523075134309482 8.1030458415403 -0.0645529032586654 0.948529984204087 NA NA
"RPL32P7" 0.432187517458845 -2.63897998998108 2.6302584277879 -1.00331585752223 0.315708487410538 NA NA
"RPL32P8" 0 NA NA NA NA NA NA
"RPL32P9" 0.0126043354413591 -0.523075134309478 8.1030458415403 -0.064552903258665 0.948529984204087 NA NA
"RPL34-DT" 0.142984217791643 0.0869030773548955 8.08016666360835 0.0107551095135564 0.991418829603776 NA NA
"RPL34P1" 0.0171149362079666 0 8.1030458415403 0 1 NA NA
"RPL34P10" 0.0667441551893656 0.438596502586423 8.1030458415387 0.0541273628662006 0.956833691783139 NA NA
"RPL34P11" 0.0508065496947925 0 8.10304584152802 0 1 NA NA
"RPL34P17" 0 NA NA NA NA NA NA
"RPL34P18" 0.013068165174519 0 8.1030458415403 0 1 NA NA
"RPL34P19" 0.0244833754285429 0.759114535884436 8.1030458415403 0.0936826164789581 0.92536127957909 NA NA
"RPL34P20" 0.0252086708827182 -0.843546369918451 8.1030458415403 -0.104102381550652 0.917088100925268 NA NA
"RPL34P21" 0 NA NA NA NA NA NA
"RPL34P22" 0.0221792968319084 0 8.10304584153931 0 1 NA NA
"RPL34P23" 0.0101711875132875 0 8.10304584154004 0 1 NA NA
"RPL34P26" 0 NA NA NA NA NA NA
"RPL34P27" 0.363646926250445 -0.519966779817952 2.51649687594544 -0.206623256634325 0.836304096022459 NA NA
"RPL34P29" 0.0968260422816166 -0.523164418506368 8.10304584152153 -0.0645639218558501 0.948521210937135 NA NA
"RPL34P3" 0.00881101099143422 0 8.1030458415403 0 1 NA NA
"RPL34P31" 0 NA NA NA NA NA NA
"RPL34P33" 0 NA NA NA NA NA NA
"RPL34P34" 0.0267659627599425 0 8.1030458415403 0 1 NA NA
"RPL34P36" 0 NA NA NA NA NA NA
"RPL34P6" 0.459367326161612 -0.838770793650479 1.95866926674058 -0.428235030739149 0.66848001449046 NA NA
"RPL34P8" 0 NA NA NA NA NA NA
"RPL34P9" 0.0241123737762684 0 8.10304584152188 0 1 NA NA
"RPL35AP" 0.0877245801349626 -1.85407812703762 8.09872310985816 -0.228934623629835 0.818919729343279 NA NA
"RPL35AP10" 0 NA NA NA NA NA NA
"RPL35AP11" 0.0165434135685007 0 8.10304584153354 0 1 NA NA
"RPL35AP12" 0 NA NA NA NA NA NA
"RPL35AP13" 0 NA NA NA NA NA NA
"RPL35AP14" 0 NA NA NA NA NA NA
"RPL35AP15" 0 NA NA NA NA NA NA
"RPL35AP16" 0.084707558155437 -0.523168005998764 8.10304584152564 -0.0645643645896321 0.948520858422187 NA NA
"RPL35AP17" 0.0440128114400374 0 8.10304584153066 0 1 NA NA
"RPL35AP18" 0 NA NA NA NA NA NA
"RPL35AP19" 0 NA NA NA NA NA NA
"RPL35AP2" 0.0710858027267268 0.438594969299301 8.10304584153702 0.0541271736426591 0.956833842540678 NA NA
"RPL35AP20" 0.0950804749900385 -0.523172337314923 8.10304584152075 -0.0645648991190621 0.948520432817419 NA NA
"RPL35AP21" 0 NA NA NA NA NA NA
"RPL35AP22" 0 NA NA NA NA NA NA
"RPL35AP23" 0.0281876627729186 0 8.1030458415403 0 1 NA NA
"RPL35AP24" 0.168233915487681 0.438495345850538 8.10304584146863 0.0541148790750347 0.956843637830237 NA NA
"RPL35AP26" 0.0953980638158484 -0.523137942420398 8.10304584151672 -0.0645606544319484 0.948523812536457 NA NA
"RPL35AP27" 0.0178689841460039 -0.523077193328103 8.1030458415403 -0.0645531573629444 0.948529781880197 NA NA
"RPL35AP28" 0.0082374088221482 0 8.1030458415403 0 1 NA NA
"RPL35AP29" 0 NA NA NA NA NA NA
"RPL35AP3" 0.013355844099843 0 8.1030458415403 0 1 NA NA
"RPL35AP30" 0 NA NA NA NA NA NA
"RPL35AP31" 0 NA NA NA NA NA NA
"RPL35AP32" 0 NA NA NA NA NA NA
"RPL35AP33" 0.0702923014662774 0 8.10304584152886 0 1 NA NA
"RPL35AP34" 0 NA NA NA NA NA NA
"RPL35AP35" 0.0082374088221482 0 8.1030458415403 0 1 NA NA
"RPL35AP36" 0.278833936416837 -0.947683478469041 5.86406530549849 -0.161608616053515 0.871614071881432 NA NA
"RPL35AP37" 0 NA NA NA NA NA NA
"RPL35AP4" 0 NA NA NA NA NA NA
"RPL35AP5" 0.0215735006292583 -0.523092893419645 8.10304584153775 -0.0645550949172929 0.9485282391533 NA NA
"RPL35AP6" 0 NA NA NA NA NA NA
"RPL35AP7" 0 NA NA NA NA NA NA
"RPL35AP8" 0 NA NA NA NA NA NA
"RPL35AP9" 0.0855018363800925 0 8.10304584146887 0 1 NA NA
"RPL35P1" 0 NA NA NA NA NA NA
"RPL35P2" 0.516078989801775 0.141014704322695 1.99426559220703 0.0707100924138374 0.943628488360971 NA NA
"RPL35P3" 0.0929500594617018 -0.843642788447563 8.10304584152022 -0.104114280598626 0.917078658170372 NA NA
"RPL35P4" 0 NA NA NA NA NA NA
"RPL35P5" 0.12887157553738 -0.5231979929554 8.10304584150657 -0.0645680652916217 0.948517911837466 NA NA
"RPL35P6" 0.157750489340057 0 8.10304584148051 0 1 NA NA
"RPL35P8" 0 NA NA NA NA NA NA
"RPL35P9" 0.214263621758091 0.806410806973699 5.19186059952722 0.155322122294102 0.876567376184147 NA NA
"RPL36A-HNRNPH2" 0.714125311941202 1.38127118040669 2.2130320441809 0.624153267025076 0.532526934531481 NA NA
"RPL36AP1" 0 NA NA NA NA NA NA
"RPL36AP10" 0 NA NA NA NA NA NA
"RPL36AP11" 0.0082374088221482 0 8.1030458415403 0 1 NA NA
"RPL36AP12" 0.022442237466684 -0.523093665071395 8.1030458415403 -0.0645551901471115 0.948528163329057 NA NA
"RPL36AP13" 0 NA NA NA NA NA NA
"RPL36AP14" 0.0110535018371743 0 8.10304584153701 0 1 NA NA
"RPL36AP15" 0 NA NA NA NA NA NA
"RPL36AP16" 0.0351646862519832 -0.523110197941109 8.10304584153345 -0.0645572304749684 0.948526538771665 NA NA
"RPL36AP17" 0 NA NA NA NA NA NA
"RPL36AP18" 0 NA NA NA NA NA NA
"RPL36AP19" 0.0117105097379052 -0.523077193328103 8.1030458415403 -0.0645531573629444 0.948529781880197 NA NA
"RPL36AP2" 0 NA NA NA NA NA NA
"RPL36AP20" 0 NA NA NA NA NA NA
"RPL36AP21" 0 NA NA NA NA NA NA
"RPL36AP23" 0 NA NA NA NA NA NA
"RPL36AP24" 0.0368493438575191 0 8.1030458415403 0 1 NA NA
"RPL36AP25" 0.0120561868881342 0 8.1030458415403 0 1 NA NA
"RPL36AP26" 0.156591433604204 -2.29967818695868 8.09282484627882 -0.284162604608464 0.776285771859812 NA NA
"RPL36AP27" 0 NA NA NA NA NA NA
"RPL36AP28" 0.00981666663675529 0.759128948609108 8.1030458415403 0.0936843951588463 0.925359866612016 NA NA
"RPL36AP29" 0 NA NA NA NA NA NA
"RPL36AP30" 0 NA NA NA NA NA NA
"RPL36AP31" 0 NA NA NA NA NA NA
"RPL36AP32" 0 NA NA NA NA NA NA
"RPL36AP33" 0.556861135909212 -2.33911860922694 2.04186447366636 -1.14557975781166 0.251969076788181 NA NA
"RPL36AP34" 0.00886594486577857 0 8.10304584154009 0 1 NA NA
"RPL36AP35" 0.0431643998751181 0 8.10304584152756 0 1 NA NA
"RPL36AP36" 0 NA NA NA NA NA NA
"RPL36AP37" 0 NA NA NA NA NA NA
"RPL36AP38" 0.0364781176305746 0 8.1030458415403 0 1 NA NA
"RPL36AP39" 0.0832371157758171 -1.16407319781317 8.1030458415403 -0.143658720507978 0.885769969252716 NA NA
"RPL36AP4" 0 NA NA NA NA NA NA
"RPL36AP40" 0.0290618646723935 0 8.1030458415403 0 1 NA NA
"RPL36AP41" 0.0859083338411299 -1.13983295846385 8.10250193914873 -0.140676665926673 0.888125379647495 NA NA
"RPL36AP43" 0.0631813709754892 -0.523136298396163 8.10304584151837 -0.0645604515422729 0.94852397408198 NA NA
"RPL36AP44" 0.0356513136854983 0 8.1030458415403 0 1 NA NA
"RPL36AP45" 0.0239567974002726 0 8.1030458415403 0 1 NA NA
"RPL36AP46" 0 NA NA NA NA NA NA
"RPL36AP47" 0 NA NA NA NA NA NA
"RPL36AP48" 0 NA NA NA NA NA NA
"RPL36AP49" 0 NA NA NA NA NA NA
"RPL36AP5" 0 NA NA NA NA NA NA
"RPL36AP50" 0 NA NA NA NA NA NA
"RPL36AP51" 0.0403686862430228 0 8.1030458415403 0 1 NA NA
"RPL36AP52" 0.0317644404352787 0 8.10304584153963 0 1 NA NA
"RPL36AP53" 0 NA NA NA NA NA NA
"RPL36AP54" 0.0320045036131293 0 8.10304584153826 0 1 NA NA
"RPL36AP55" 0 NA NA NA NA NA NA
"RPL36AP6" 0 NA NA NA NA NA NA
"RPL36AP7" 0 NA NA NA NA NA NA
"RPL36AP8" 0.0333505798714306 0 8.10304584153352 0 1 NA NA
"RPL36AP9" 0 NA NA NA NA NA NA
"RPL36P1" 0.0566885898149387 0 8.10304584151934 0 1 NA NA
"RPL36P10" 0 NA NA NA NA NA NA
"RPL36P11" 0.0562434352073551 -0.523126431833117 8.10304584151786 -0.0645592339059413 0.948524943592655 NA NA
"RPL36P12" 0 NA NA NA NA NA NA
"RPL36P13" 0 NA NA NA NA NA NA
"RPL36P14" 0.141663191450807 -0.845653017525669 8.10300608802106 -0.104362875745068 0.916881382624879 NA NA
"RPL36P15" 0 NA NA NA NA NA NA
"RPL36P16" 0.0147097758718083 0 8.1030458415403 0 1 NA NA
"RPL36P17" 0.0258314426819611 0.759111728707405 8.10304584153592 0.093682270044213 0.925361554783718 NA NA
"RPL36P18" 0 NA NA NA NA NA NA
"RPL36P19" 0.0519955264026204 -0.843575859131085 8.10304584153591 -0.104106020825767 0.917085212896094 NA NA
"RPL36P2" 0.0849941801601343 0 8.1030458415101 0 1 NA NA
"RPL36P20" 0.261634781557062 1.65026819167752 3.32689898709308 0.496037961501038 0.619867628042016 NA NA
"RPL36P3" 0 NA NA NA NA NA NA
"RPL36P4" 0.012284013421823 0 8.1030458415403 0 1 NA NA
"RPL36P5" 0.0258058291676705 0 8.1030458415403 0 1 NA NA
"RPL36P6" 0.0904291166101972 -0.202349195974864 8.1030458415164 -0.0249719920055391 0.98007730378131 NA NA
"RPL36P7" 0 NA NA NA NA NA NA
"RPL36P8" 0.0234525040349299 0 8.1030458415403 0 1 NA NA
"RPL36P9" 0 NA NA NA NA NA NA
"RPL37A-DT" 6.38935303762048 0.358687798338733 0.378157201557856 0.948515053689531 0.342867312912841 NA NA
"RPL37AP1" 0 NA NA NA NA NA NA
"RPL37AP8" 0.010399839673666 0.759131007627729 8.1030458415403 0.0936846492631253 0.925359664753915 NA NA
"RPL37P1" 0.0222068740504891 0 8.1030458415403 0 1 NA NA
"RPL37P10" 0 NA NA NA NA NA NA
"RPL37P11" 0 NA NA NA NA NA NA
"RPL37P12" 0 NA NA NA NA NA NA
"RPL37P13" 0.0146475471832474 0 8.1030458415403 0 1 NA NA
"RPL37P15" 0 NA NA NA NA NA NA
"RPL37P18" 0.0585327824210358 -0.84360570505489 8.10304584150303 -0.104109704123111 0.917082289933198 NA NA
"RPL37P2" 0.0271442888995471 0 8.10304584152869 0 1 NA NA
"RPL37P21" 0 NA NA NA NA NA NA
"RPL37P23" 0.0101711875132875 0 8.10304584154004 0 1 NA NA
"RPL37P24" 0 NA NA NA NA NA NA
"RPL37P25" 0 NA NA NA NA NA NA
"RPL37P3" 0 NA NA NA NA NA NA
"RPL37P4" 0 NA NA NA NA NA NA
"RPL37P6" 0 NA NA NA NA NA NA
"RPL38P1" 0.0082374088221482 0 8.1030458415403 0 1 NA NA
"RPL38P2" 0 NA NA NA NA NA NA
"RPL38P3" 0 NA NA NA NA NA NA
"RPL38P4" 0.0524832220404853 0 8.10304584152895 0 1 NA NA
"RPL38P5" 0 NA NA NA NA NA NA
"RPL38P6" 0 NA NA NA NA NA NA
"RPL39P" 0 NA NA NA NA NA NA
"RPL39P14" 0 NA NA NA NA NA NA
"RPL39P15" 0 NA NA NA NA NA NA
"RPL39P16" 0.0224411978692878 0 8.10304584153713 0 1 NA NA
"RPL39P17" 0.324738892601252 -0.237091710496686 3.14850761051384 -0.0753028862642617 0.939973725098255 NA NA
"RPL39P18" 0 NA NA NA NA NA NA
"RPL39P25" 0 NA NA NA NA NA NA
"RPL39P26" 0 NA NA NA NA NA NA
"RPL39P28" 0 NA NA NA NA NA NA
"RPL39P29" 0 NA NA NA NA NA NA
"RPL39P3" 0 NA NA NA NA NA NA
"RPL39P31" 0 NA NA NA NA NA NA
"RPL39P33" 0 NA NA NA NA NA NA
"RPL39P34" 0 NA NA NA NA NA NA
"RPL39P36" 0 NA NA NA NA NA NA
"RPL39P38" 0.115850920954337 0.118104550280818 8.10304584152951 0.0145753279187329 0.98837098263156 NA NA
"RPL39P39" 0 NA NA NA NA NA NA
"RPL39P40" 0 NA NA NA NA NA NA
"RPL39P5" 0 NA NA NA NA NA NA
"RPL39P6" 0 NA NA NA NA NA NA
"RPL3L" 0.0348282702442518 0 8.10304584150657 0 1 NA NA
"RPL3P1" 0 NA NA NA NA NA NA
"RPL3P10" 0 NA NA NA NA NA NA
"RPL3P11" 0 NA NA NA NA NA NA
"RPL3P12" 0 NA NA NA NA NA NA
"RPL3P13" 0.010468704978083 0 8.1030458415403 0 1 NA NA
"RPL3P2" 0.479121616589062 2.83793077875258 2.02177081154951 1.40368570094132 0.16041246228233 NA NA
"RPL3P3" 0.0473679115483006 -0.843581372423663 8.1030458415403 -0.104106701223266 0.917084672951374 NA NA
"RPL3P4" 0.0357379682920079 -0.843550487955701 8.1030458415403 -0.104102889759211 0.917087697624792 NA NA
"RPL3P5" 0.132881529707344 -1.1566147084726 8.10288944645208 -0.142741020486098 0.886494718750751 NA NA
"RPL3P6" 0 NA NA NA NA NA NA
"RPL3P7" 0.0139298105332532 -0.523077193328103 8.1030458415403 -0.0645531573629444 0.948529781880197 NA NA
"RPL3P8" 0.0117105097379052 -0.523077193328103 8.1030458415403 -0.0645531573629444 0.948529781880197 NA NA
"RPL3P9" 0 NA NA NA NA NA NA
"RPL41P1" 0 NA NA NA NA NA NA
"RPL41P2" 2.70529052321719 0.144454389955823 0.717828227863369 0.201238101747259 0.840512399959461 NA NA
"RPL4P1" 0 NA NA NA NA NA NA
"RPL4P2" 0 NA NA NA NA NA NA
"RPL4P3" 0.00881101099143422 0 8.1030458415403 0 1 NA NA
"RPL4P4" 0.593866108761182 1.036385665567 1.78887229753777 0.579351397522057 0.562352091541952 NA NA
"RPL4P5" 0.0421396097284234 -0.523106374559292 8.10304584153418 -0.0645567586299437 0.948526914465837 NA NA
"RPL4P6" 0.465902928579379 1.166377351038 1.86691507083824 0.624761870133869 0.532127359581922 NA NA
"RPL4P7" 0 NA NA NA NA NA NA
"RPL5P1" 0.388149633803361 -1.65481274680712 2.27740338764757 -0.726622589473027 0.467457186197634 NA NA
"RPL5P10" 0 NA NA NA NA NA NA
"RPL5P11" 0.0581988977002567 0.118154324696413 8.10304584153768 0.0145814705984671 0.98836608200303 NA NA
"RPL5P12" 0.154306229265615 0.75898516807794 8.10304584148918 0.0936666511488541 0.92537396230219 NA NA
"RPL5P13" 0.0113111133755411 0 8.1030458415403 0 1 NA NA
"RPL5P14" 0 NA NA NA NA NA NA
"RPL5P15" 0.0504982472141268 -0.84358090258974 8.10304584153878 -0.104106643240901 0.917084718964581 NA NA
"RPL5P16" 0 NA NA NA NA NA NA
"RPL5P17" 0.197201907054212 0.540554187925774 6.76222987054653 0.0799372689591941 0.936287148315308 NA NA
"RPL5P18" 1.57964012405432 -0.8911656064633 0.793352141620874 -1.12329136043244 0.261313771891218 NA NA
"RPL5P19" 0 NA NA NA NA NA NA
"RPL5P2" 0.00981666663675529 0.759128948609108 8.1030458415403 0.0936843951588463 0.925359866612016 NA NA
"RPL5P20" 0.0126043354413591 -0.523075134309478 8.1030458415403 -0.064552903258665 0.948529984204087 NA NA
"RPL5P21" 0 NA NA NA NA NA NA
"RPL5P22" 0.080762297422147 0 8.10304584149751 0 1 NA NA
"RPL5P23" 0.0436952308991104 0.759111968816592 8.10304584153875 0.0936822996761473 0.925361531244377 NA NA
"RPL5P24" 0.0106008753310464 0 8.10304584153717 0 1 NA NA
"RPL5P25" 0.024375565822333 1.660142422415 8.08142027739269 0.205427061757839 0.837238478882472 NA NA
"RPL5P26" 0 NA NA NA NA NA NA
"RPL5P27" 0.00881101099143422 0 8.1030458415403 0 1 NA NA
"RPL5P28" 0 NA NA NA NA NA NA
"RPL5P29" 0 NA NA NA NA NA NA
"RPL5P3" 0.0472602394163625 -0.843581955356654 8.10304584152325 -0.104106773163469 0.917084615861611 NA NA
"RPL5P30" 0.218364891585469 -1.15291288218963 6.44907338532845 -0.178771865864094 0.858116837162205 NA NA
"RPL5P31" 0 NA NA NA NA NA NA
"RPL5P32" 0.221511082311437 1.00085392785116 7.27124788793843 0.137645414277703 0.89052066170698 NA NA
"RPL5P33" 0 NA NA NA NA NA NA
"RPL5P34" 2.88656898820315 -0.143025574393935 0.621523867003363 -0.230120807883892 0.817997896387949 NA NA
"RPL5P35" 0.0463811420953776 0 8.10304584152836 0 1 NA NA
"RPL5P4" 2.10815358893887 -1.29017548622859 0.705853950100815 -1.8278221522233 0.0675762474715514 NA NA
"RPL5P5" 0.102008345299001 -1.49430657887216 8.10248222029601 -0.184425776971043 0.853679449537992 NA NA
"RPL5P6" 0.0879830547559818 -0.843596263387314 8.10304584152704 -0.104108538922981 0.917083214603672 NA NA
"RPL5P7" 0.0144143174891462 0 8.1030458415403 0 1 NA NA
"RPL5P8" 0 NA NA NA NA NA NA
"RPL5P9" 0.0083034808044931 0 8.1030458415403 0 1 NA NA
"RPL6P1" 0.0221006800585783 0.759114535884437 8.1030458415403 0.0936826164789582 0.92536127957909 NA NA
"RPL6P10" 0.224623891392299 -0.843761269401015 5.72226611113736 -0.147452294775104 0.882775031311382 NA NA
"RPL6P11" 0 NA NA NA NA NA NA
"RPL6P12" 0 NA NA NA NA NA NA
"RPL6P13" 0.010399839673666 0.759131007627729 8.1030458415403 0.0936846492631253 0.925359664753915 NA NA
"RPL6P14" 0 NA NA NA NA NA NA
"RPL6P15" 0 NA NA NA NA NA NA
"RPL6P16" 0.0435132003742929 0.759087421767322 8.10304584152354 0.0936792703155432 0.925363937741413 NA NA
"RPL6P17" 0.0662709148469701 -0.523146474208749 8.10304584153196 -0.0645617073431048 0.948522974183911 NA NA
"RPL6P18" 0 NA NA NA NA NA NA
"RPL6P19" 0.275177087151462 1.88651484988124 4.6487974719514 0.405807063281109 0.68488436843365 NA NA
"RPL6P2" 0 NA NA NA NA NA NA
"RPL6P20" 0.0560269974292862 -0.523105795299795 8.10304584153286 -0.0645566871433172 0.948526971385181 NA NA
"RPL6P21" 0.0856204460647002 -0.523186537333376 8.10304584153809 -0.064566651548656 0.948519037492308 NA NA
"RPL6P22" 0.0205262291992615 0 8.1030458415403 0 1 NA NA
"RPL6P23" 0 NA NA NA NA NA NA
"RPL6P24" 0.0505239193885829 0 8.10304584153556 0 1 NA NA
"RPL6P25" 0.0503062383745119 0.759098351490536 8.10304584152028 0.0936806191569213 0.925362866233772 NA NA
"RPL6P26" 0 NA NA NA NA NA NA
"RPL6P27" 3.68091250526314 -1.41325894043081 0.892425014596974 -1.58361645775814 0.113281026405143 NA NA
"RPL6P28" 0 NA NA NA NA NA NA
"RPL6P29" 0.0585292093438588 0.438624769513548 8.1030458415403 0.0541308512985248 0.956830912491437 NA NA
"RPL6P3" 0 NA NA NA NA NA NA
"RPL6P30" 0.0112230312477958 0 8.1030458415403 0 1 NA NA
"RPL6P31" 0 NA NA NA NA NA NA
"RPL6P32" 0.00981666663675529 0.759128948609108 8.1030458415403 0.0936843951588463 0.925359866612016 NA NA
"RPL6P4" 0.0381365793801518 0.438640173093378 8.10304584153696 0.0541327522602511 0.956829397964025 NA NA
"RPL6P5" 0 NA NA NA NA NA NA
"RPL6P6" 0.0198034892468624 -0.523092221780495 8.10304584153868 -0.06455501203004 0.9485283051501 NA NA
"RPL6P7" 0.0179404487891272 0 8.1030458415403 0 1 NA NA
"RPL6P8" 0.0843954319695731 -0.523147585099539 8.10304584152281 -0.0645618444386369 0.948522865025239 NA NA
"RPL6P9" 0.0811543151312166 -0.523167864003198 8.10304584147831 -0.064564347066282 0.948520872374686 NA NA
"RPL7AP10" 0.0111582819844231 0 8.1030458415403 0 1 NA NA
"RPL7AP11" 0.324453568762786 -0.843759210578762 4.49625028018594 -0.187658417125274 0.85114442939075 NA NA
"RPL7AP12" 0 NA NA NA NA NA NA
"RPL7AP13" 0 NA NA NA NA NA NA
"RPL7AP14" 0.0328976376880135 0 8.10304584153754 0 1 NA NA
"RPL7AP15" 0.1140910091072 -0.523178816822339 8.10304584149629 -0.0645656987577563 0.948519796126514 NA NA
"RPL7AP16" 0.72545261280993 -0.44251692065272 1.45465022410945 -0.304208471093889 0.760969071496624 NA NA
"RPL7AP17" 0 NA NA NA NA NA NA
"RPL7AP18" 0 NA NA NA NA NA NA
"RPL7AP19" 0 NA NA NA NA NA NA
"RPL7AP2" 0 NA NA NA NA NA NA
"RPL7AP20" 0.0202853716148383 0.759114535884438 8.1030458415403 0.0936826164789583 0.92536127957909 NA NA
"RPL7AP21" 0 NA NA NA NA NA NA
"RPL7AP22" 1.11087305841893 -0.918338849185563 1.14283358205332 -0.803563059055013 0.421649364709231 NA NA
"RPL7AP23" 0 NA NA NA NA NA NA
"RPL7AP24" 0.0197874671343183 0 8.1030458415393 0 1 NA NA
"RPL7AP25" 0 NA NA NA NA NA NA
"RPL7AP26" 0.0490332917418594 0 8.10304584152486 0 1 NA NA
"RPL7AP27" 0 NA NA NA NA NA NA
"RPL7AP28" 0 NA NA NA NA NA NA
"RPL7AP29" 0 NA NA NA NA NA NA
"RPL7AP3" 0 NA NA NA NA NA NA
"RPL7AP30" 0.260912903028967 1.66659450296238 6.70249116456345 0.248652995139148 0.803629211399286 NA NA
"RPL7AP31" 0.0985050380048523 0.759020350697577 8.10304584153014 0.093670993048985 0.925370513131599 NA NA
"RPL7AP32" 0 NA NA NA NA NA NA
"RPL7AP33" 0.0225288116843243 -0.523089547034149 8.1030458415403 -0.0645546819385531 0.948528567976788 NA NA
"RPL7AP34" 0.0317987726956449 0 8.10304584153335 0 1 NA NA
"RPL7AP35" 0 NA NA NA NA NA NA
"RPL7AP36" 0 NA NA NA NA NA NA
"RPL7AP37" 0 NA NA NA NA NA NA
"RPL7AP38" 0 NA NA NA NA NA NA
"RPL7AP39" 2.14120822014718 0.498311778118385 0.65812985596427 0.75716330691042 0.448952030268739 NA NA
"RPL7AP4" 0 NA NA NA NA NA NA
"RPL7AP40" 0 NA NA NA NA NA NA
"RPL7AP41" 0.0144143174891462 0 8.1030458415403 0 1 NA NA
"RPL7AP42" 0.0398089361738554 0 8.1030458415403 0 1 NA NA
"RPL7AP43" 0.572012238785835 -1.76987623326118 2.2320126161369 -0.792950819572169 0.427806476962635 NA NA
"RPL7AP44" 0 NA NA NA NA NA NA
"RPL7AP45" 0.0234043371916301 0 8.1030458415403 0 1 NA NA
"RPL7AP46" 0 NA NA NA NA NA NA
"RPL7AP47" 0 NA NA NA NA NA NA
"RPL7AP48" 0 NA NA NA NA NA NA
"RPL7AP49" 0 NA NA NA NA NA NA
"RPL7AP5" 0 NA NA NA NA NA NA
"RPL7AP50" 0.0286799815388495 -0.523091606052773 8.1030458415403 -0.0645549360428324 0.948528365652921 NA NA
"RPL7AP51" 0 NA NA NA NA NA NA
"RPL7AP52" 0.0828518076616675 -0.523172981079945 8.10304584153714 -0.0645649785662201 0.948520369559744 NA NA
"RPL7AP53" 0 NA NA NA NA NA NA
"RPL7AP54" 0.0268650864503377 0.759098955302585 8.1030458415234 0.0936806936735621 0.925362807038417 NA NA
"RPL7AP55" 0 NA NA NA NA NA NA
"RPL7AP56" 0 NA NA NA NA NA NA
"RPL7AP57" 0 NA NA NA NA NA NA
"RPL7AP58" 0.0241864476321779 0 8.10304584151765 0 1 NA NA
"RPL7AP6" 0.499491830939297 -1.50175306131508 1.89614386439313 -0.792003755366803 0.428358486540572 NA NA
"RPL7AP60" 0.763620663581723 -0.529456936977339 1.23515925675538 -0.428654794174607 0.668174463270641 NA NA
"RPL7AP61" 0 NA NA NA NA NA NA
"RPL7AP62" 0.119649359904504 -1.18411762869639 8.10266389067662 -0.146139299947873 0.883811422564163 NA NA
"RPL7AP63" 0 NA NA NA NA NA NA
"RPL7AP64" 0 NA NA NA NA NA NA
"RPL7AP65" 0 NA NA NA NA NA NA
"RPL7AP66" 0.506997128713583 -0.409428842603993 2.03070216569615 -0.201619346017507 0.840214319879504 NA NA
"RPL7AP67" 0 NA NA NA NA NA NA
"RPL7AP69" 0 NA NA NA NA NA NA
"RPL7AP7" 0.0338785642623551 0 8.1030458415403 0 1 NA NA
"RPL7AP70" 0.0153891473570691 0 8.1030458415403 0 1 NA NA
"RPL7AP71" 0 NA NA NA NA NA NA
"RPL7AP72" 0 NA NA NA NA NA NA
"RPL7AP73" 0 NA NA NA NA NA NA
"RPL7AP74" 0 NA NA NA NA NA NA
"RPL7AP75" 0 NA NA NA NA NA NA
"RPL7AP76" 0.0257613766953547 0 8.1030458415403 0 1 NA NA
"RPL7AP77" 0.183863262768289 -0.523226027813523 8.10304584151299 -0.0645715250841809 0.948515157071056 NA NA
"RPL7AP78" 0 NA NA NA NA NA NA
"RPL7AP79" 0 NA NA NA NA NA NA
"RPL7AP8" 0.0215033608444902 -0.523089547034152 8.1030458415403 -0.0645546819385535 0.948528567976788 NA NA
"RPL7AP80" 0 NA NA NA NA NA NA
"RPL7AP81" 0 NA NA NA NA NA NA
"RPL7AP82" 0 NA NA NA NA NA NA
"RPL7AP83" 0 NA NA NA NA NA NA
"RPL7AP9" 0.120999285288487 -0.523173905257218 8.10304584149316 -0.0645650926196429 0.948520278747758 NA NA
"RPL7L1P1" 0.0123199367350616 0 8.1030458415403 0 1 NA NA
"RPL7L1P10" 0.0112119951205771 0 8.1030458415403 0 1 NA NA
"RPL7L1P11" 0.0309415602234994 0.759096005122524 8.1030458415403 0.0936803295905121 0.925363096262751 NA NA
"RPL7L1P12" 0.0083034808044931 0 8.1030458415403 0 1 NA NA
"RPL7L1P13" 0.0307397820442474 0 8.1030458415403 0 1 NA NA
"RPL7L1P14" 0 NA NA NA NA NA NA
"RPL7L1P15" 0.0275752526140985 0 8.1030458415403 0 1 NA NA
"RPL7L1P16" 0.00986299089135307 0 8.10304584153878 0 1 NA NA
"RPL7L1P17" 0.0082374088221482 0 8.1030458415403 0 1 NA NA
"RPL7L1P18" 0 NA NA NA NA NA NA
"RPL7L1P19" 0 NA NA NA NA NA NA
"RPL7L1P2" 0 NA NA NA NA NA NA
"RPL7L1P20" 0 NA NA NA NA NA NA
"RPL7L1P21" 0 NA NA NA NA NA NA
"RPL7L1P22" 0 NA NA NA NA NA NA
"RPL7L1P3" 0.0610984982847134 -0.221593342760983 8.10267650556599 -0.0273481660792904 0.978182040242323 NA NA
"RPL7L1P4" 0 NA NA NA NA NA NA
"RPL7L1P5" 0.0313039873922995 -0.843564900680371 8.1030458415403 -0.104104668439099 0.91708628611303 NA NA
"RPL7L1P7" 0 NA NA NA NA NA NA
"RPL7L1P8" 0.00936076753541151 0 8.1030458415391 0 1 NA NA
"RPL7L1P9" 0.0556442640930256 -0.523138962264028 8.1030458415403 -0.0645607802910547 0.948523712324483 NA NA
"RPL7P1" 0.978179882743038 -0.447062321515642 1.42104900892036 -0.314600213440419 0.753065217084935 NA NA
"RPL7P10" 0 NA NA NA NA NA NA
"RPL7P11" 0.0101711875132875 0 8.10304584154004 0 1 NA NA
"RPL7P12" 0.0209779780801396 0 8.10304584153627 0 1 NA NA
"RPL7P13" 0 NA NA NA NA NA NA
"RPL7P14" 0.0481795006492664 -0.523118546089491 8.10304584153209 -0.0645582607231778 0.948525718463707 NA NA
"RPL7P15" 0.0421392935111679 -0.52310408922092 8.10304584152932 -0.0645564765954962 0.948527139028342 NA NA
"RPL7P16" 0.396080860415728 1.96359194747169 3.51652049140379 0.558390588728754 0.576577697936838 NA NA
"RPL7P17" 0 NA NA NA NA NA NA
"RPL7P18" 0.977629599907529 -0.549863592625582 1.46038276923679 -0.376520186493947 0.706530211100097 NA NA
"RPL7P19" 0.0849267400075688 0 8.10304584151458 0 1 NA NA
"RPL7P2" 0.0139298105332532 -0.523077193328103 8.1030458415403 -0.0645531573629444 0.948529781880197 NA NA
"RPL7P20" 0.157027128832281 -0.523226879973069 8.10304584148397 -0.064571630249749 0.948515073335822 NA NA
"RPL7P21" 0 NA NA NA NA NA NA
"RPL7P22" 0 NA NA NA NA NA NA
"RPL7P23" 3.75824402590142 -0.275462353748173 0.584181184583069 -0.471535819738478 0.637258146513 NA NA
"RPL7P24" 0.118262375964108 0.758974868954392 8.10304584148159 0.0936653801301485 0.925374971989507 NA NA
"RPL7P25" 0 NA NA NA NA NA NA
"RPL7P26" 0.0805309881141111 1.41379515214724 8.07839571641306 0.175009395649535 0.861072250864966 NA NA
"RPL7P27" 0 NA NA NA NA NA NA
"RPL7P28" 0.0113111133755411 0 8.1030458415403 0 1 NA NA
"RPL7P29" 0 NA NA NA NA NA NA
"RPL7P3" 0.0327813936826788 -0.523108077796062 8.1030458415403 -0.0645569688269992 0.948526747101967 NA NA
"RPL7P30" 0.0211019962203426 0 8.1030458415403 0 1 NA NA
"RPL7P31" 0 NA NA NA NA NA NA
"RPL7P32" 3.7072518793651 0.29341623325363 0.605408013988575 0.484658654120769 0.627918499826169 NA NA
"RPL7P33" 0 NA NA NA NA NA NA
"RPL7P34" 0.0409617760534044 0.759096005122524 8.1030458415403 0.0936803295905121 0.925363096262751 NA NA
"RPL7P35" 0 NA NA NA NA NA NA
"RPL7P36" 0.113042327451117 -1.17240119352978 8.10288163906369 -0.144689413686815 0.884956097853558 NA NA
"RPL7P37" 0.0120561868881342 0 8.1030458415403 0 1 NA NA
"RPL7P38" 0.0509025516493622 0.438626923727694 8.10304584154004 0.0541311171509219 0.956830700682459 NA NA
"RPL7P39" 0 NA NA NA NA NA NA
"RPL7P4" 0.159566563102317 0.43851466440703 8.10304584147218 0.0541172631854888 0.956841738368685 NA NA
"RPL7P40" 0 NA NA NA NA NA NA
"RPL7P41" 0.0522837209176795 -0.84358296161238 8.10304584153878 -0.104106897345675 0.917084517314037 NA NA
"RPL7P42" 0.0219934474925352 0 8.10304584153525 0 1 NA NA
"RPL7P43" 0.0678749755830543 0.759041559289358 8.10304584152671 0.0936736104094835 0.925368433922119 NA NA
"RPL7P44" 0.00936076753541151 0 8.1030458415391 0 1 NA NA
"RPL7P45" 0.0416290622922327 0 8.1030458415403 0 1 NA NA
"RPL7P46" 0.0471652938480736 0 8.10304584152836 0 1 NA NA
"RPL7P47" 0.088377836597566 -0.523150768308062 8.10304584150017 -0.0645622372798039 0.94852255223591 NA NA
"RPL7P48" 0.12615667712675 0.758984869109241 8.10304584151664 0.0936666142526948 0.925373991612209 NA NA
"RPL7P49" 0.321478261163418 -0.708662464797098 4.52710303115621 -0.156537737250506 0.875609175843008 NA NA
"RPL7P5" 0.0221103494115712 0.438657713000132 8.1030458415403 0.054134916866859 0.956827673386598 NA NA
"RPL7P50" 0 NA NA NA NA NA NA
"RPL7P51" 0.0338785642623551 0 8.1030458415403 0 1 NA NA
"RPL7P52" 0.211671648298376 -1.27707587253692 7.47118802113153 -0.17093344042806 0.864276101947489 NA NA
"RPL7P53" 0.00888992521533467 0 8.1030458415403 0 1 NA NA
"RPL7P54" 0 NA NA NA NA NA NA
"RPL7P55" 0.0120561868881342 0 8.1030458415403 0 1 NA NA
"RPL7P56" 0 NA NA NA NA NA NA
"RPL7P57" 0 NA NA NA NA NA NA
"RPL7P58" 0.0646752281731965 0.438596600140638 8.10304584153141 0.0541273749054524 0.956833682191268 NA NA
"RPL7P59" 0 NA NA NA NA NA NA
"RPL7P6" 0.167994531617916 1.84453045926573 8.0625203101854 0.228778395377874 0.819041159479503 NA NA
"RPL7P60" 0.114464527475049 0.438548848489544 8.10304584149981 0.0541214818560588 0.95683837728233 NA NA
"RPL7P61" 0.248362444694029 0.438537729273321 5.53536450180712 0.0792247247909603 0.936853878859193 NA NA
"RPL7P7" 0.237845039511085 -1.78011124983494 6.24182282581116 -0.285190928918044 0.775497869598256 NA NA
"RPL7P8" 0.137854567569598 -0.884365633662055 8.10203031385964 -0.109153582423559 0.913080676108493 NA NA
"RPL7P9" 0.762888121056188 -3.04102756455118 1.99063264104681 -1.52766889372014 0.126594767037117 NA NA
"RPL8P1" 0 NA NA NA NA NA NA
"RPL8P2" 0 NA NA NA NA NA NA
"RPL8P3" 0.0117105097379052 -0.523077193328103 8.1030458415403 -0.0645531573629444 0.948529781880197 NA NA
"RPL8P4" 0 NA NA NA NA NA NA
"RPL9P13" 0.0147097758718083 0 8.1030458415403 0 1 NA NA
"RPL9P14" 0.012093223816089 0 8.1030458415403 0 1 NA NA
"RPL9P15" 0 NA NA NA NA NA NA
"RPL9P16" 0.574234559353425 -2.29261388893437 2.19384392003356 -1.04502142016525 0.296013069691249 NA NA
"RPL9P18" 0 NA NA NA NA NA NA
"RPL9P2" 0 NA NA NA NA NA NA
"RPL9P21" 0 NA NA NA NA NA NA
"RPL9P25" 0.0467091775281514 0 8.1030458415355 0 1 NA NA
"RPL9P28" 0.240190425662061 -0.192557801476019 4.1554673011194 -0.0463384229793235 0.963040515078178 NA NA
"RPL9P29" 0.0576173660737465 -0.523133340868002 8.10304584152867 -0.0645600865525044 0.948524264695407 NA NA
"RPL9P3" 0.0688030445842917 -0.523159046805229 8.10304584148849 -0.0645632589324124 0.948521738772235 NA NA
"RPL9P30" 0.0120561868881342 0 8.1030458415403 0 1 NA NA
"RPL9P31" 0.021858043759418 0 8.1030458415403 0 1 NA NA
"RPL9P32" 0.115234928061144 0 8.10304584148836 0 1 NA NA
"RPL9P33" 0.0126043354413591 -0.523075134309478 8.1030458415403 -0.064552903258665 0.948529984204087 NA NA
"RPL9P5" 0.0229510279877405 0 8.1030458415403 0 1 NA NA
"RPL9P6" 0 NA NA NA NA NA NA
"RPL9P7" 0.335270209158109 1.37302955493914 4.47184442059899 0.30703875756823 0.758813871808089 NA NA
"RPLP0P1" 0.00894641472455145 0 8.10304584153714 0 1 NA NA
"RPLP0P10" 0.157763284371992 0.43847672043603 8.10304584147995 0.0541125805053999 0.956845469140188 NA NA
"RPLP0P11" 0.0613648919153022 0.759067251207946 8.10304584152314 0.0936767810590669 0.92536591518506 NA NA
"RPLP0P12" 0.0144143174891462 0 8.1030458415403 0 1 NA NA
"RPLP0P2" 0.800155954074637 0.530168114573864 1.35274020848188 0.391921605678334 0.695116138480049 NA NA
"RPLP0P3" 0.015427605311482 -0.523077193328103 8.1030458415403 -0.0645531573629444 0.948529781880197 NA NA
"RPLP0P4" 0 NA NA NA NA NA NA
"RPLP0P5" 0.0145588991855777 0.759128948609107 8.1030458415403 0.0936843951588462 0.925359866612016 NA NA
"RPLP0P6" 2.14957498475655 0.617492238530752 0.821664899157744 0.751513468767765 0.452343698045274 NA NA
"RPLP0P7" 0 NA NA NA NA NA NA
"RPLP0P8" 0 NA NA NA NA NA NA
"RPLP0P9" 0.65475361030797 -0.202535487165773 1.77573141196198 -0.114057500926897 0.909192211648093 NA NA
"RPLP1P10" 0 NA NA NA NA NA NA
"RPLP1P11" 0 NA NA NA NA NA NA
"RPLP1P13" 0 NA NA NA NA NA NA
"RPLP1P5" 0 NA NA NA NA NA NA
"RPLP1P6" 0.108369191325934 0.118091399544515 8.10304584152562 0.0145737049813211 0.98837227741074 NA NA
"RPLP2P1" 0 NA NA NA NA NA NA
"RPP38-DT" 1.70266717289616 -0.434920089678076 0.938912227212656 -0.463216983518493 0.64320884384298 NA NA
"RPP40P1" 0 NA NA NA NA NA NA
"RPP40P2" 0 NA NA NA NA NA NA
"RPPH1" 0.438872156216319 0 8.10304584135627 0 1 NA NA
"RPPH1-2P" 0 NA NA NA NA NA NA
"RPPH1-3P" 0 NA NA NA NA NA NA
"RPRM" 2.05907828921072 -1.04673127725358 0.854869011793356 -1.22443469445422 0.220788287946204 NA NA
"RPRML" 8.53179522414794 0.395015070881408 0.378448362129043 1.04377534800036 0.296589339676808 NA NA
"RPS10P10" 0.0146733036938778 0 8.1030458415346 0 1 NA NA
"RPS10P14" 0 NA NA NA NA NA NA
"RPS10P16" 0.289706159037152 1.92855580564014 3.80460533455749 0.506900357869694 0.61222473456714 NA NA
"RPS10P18" 0.16886000129555 -1.74740535923673 8.0999249880722 -0.215731054523336 0.82919739313671 NA NA
"RPS10P2" 0.822238449840802 -0.0670349412565337 1.34137931734612 -0.0499746346090683 0.960142601707362 NA NA
"RPS10P20" 0.394800763252616 1.36383540221622 4.23909327727534 0.321728094431746 0.747658692263824 NA NA
"RPS10P21" 0.241517178135488 0.0819088719159628 7.0287845242945 0.0116533479768587 0.99070218400945 NA NA
"RPS10P27" 0 NA NA NA NA NA NA
"RPS10P28" 0.142596682801836 0.758978007697887 8.10304584146428 0.093665767483889 0.925374664278713 NA NA
"RPS10P3" 0 NA NA NA NA NA NA
"RPS10P4" 0.0139298105332532 -0.523077193328103 8.1030458415403 -0.0645531573629444 0.948529781880197 NA NA
"RPS10P5" 0.027596915405675 0 8.10304584153102 0 1 NA NA
"RPS10P7" 0.0739523031262489 -1.14547821975665 8.10264052144663 -0.141370978599472 0.8875768797106 NA NA
"RPS10P9" 0.462795902035838 -1.37631349783341 2.04427923987342 -0.673251222723676 0.500787478703285 NA NA
"RPS11P1" 0.0332452234158387 0 8.1030458415403 0 1 NA NA
"RPS11P5" 0.926769408323971 -0.394140298290296 1.14227740058597 -0.345047794947277 0.73005843946578 NA NA
"RPS11P7" 0.014682632128395 0 8.10304584153901 0 1 NA NA
"RPS12P10" 0.0334226933137996 0 8.1030458415403 0 1 NA NA
"RPS12P15" 0 NA NA NA NA NA NA
"RPS12P16" 2.72544027035546 0.416032304839621 0.584226079527954 0.71210841045605 0.476397646587986 NA NA
"RPS12P17" 0 NA NA NA NA NA NA
"RPS12P18" 0 NA NA NA NA NA NA
"RPS12P2" 0.0285778123714324 -0.52310302829024 8.10304584153753 -0.064556345665568 0.948527243277852 NA NA
"RPS12P20" 0.012284013421823 0 8.1030458415403 0 1 NA NA
"RPS12P21" 0 NA NA NA NA NA NA
"RPS12P23" 0 NA NA NA NA NA NA
"RPS12P24" 0 NA NA NA NA NA NA
"RPS12P26" 0.599487905846911 -0.999882939732332 1.59190107946839 -0.628106201213356 0.529934371003929 NA NA
"RPS12P27" 0.0144143174891462 0 8.1030458415403 0 1 NA NA
"RPS12P28" 0.0112725434963834 0 8.1030458415347 0 1 NA NA
"RPS12P3" 0.301815444414043 0.681613860662966 4.26337177601966 0.159876711784054 0.872978193830012 NA NA
"RPS12P31" 0.350104899046091 0.664224087311157 2.68436999909672 0.247441331684778 0.804566690385104 NA NA
"RPS12P4" 0.014682632128395 0 8.10304584153901 0 1 NA NA
"RPS12P5" 0.0922760040135865 -0.523183982076342 8.10304584152141 -0.0645663362035368 0.948519288577399 NA NA
"RPS12P6" 0.0972325038724822 0 8.10304584149308 0 1 NA NA
"RPS12P7" 0.323374106885607 -1.17584091131915 4.14150302260409 -0.283916468224575 0.776474395782235 NA NA
"RPS13P2" 0.743958100615351 0.0386789186640316 1.57133678916007 0.0246152950346862 0.980361819322916 NA NA
"RPS13P3" 0 NA NA NA NA NA NA
"RPS13P4" 0 NA NA NA NA NA NA
"RPS13P5" 0.00881101099143422 0 8.1030458415403 0 1 NA NA
"RPS14P4" 5.76914526145154 -0.225193182684971 0.641542384294375 -0.351018402209947 0.725574542779807 NA NA
"RPS14P5" 1.58133496742315 0.952458771559875 1.12185177758904 0.849005894171505 0.39587801252108 NA NA
"RPS14P7" 0 NA NA NA NA NA NA
"RPS14P8" 0 NA NA NA NA NA NA
"RPS15AP1" 0.0926098255461558 0 8.10304584150276 0 1 NA NA
"RPS15AP10" 5.00306901901547 -0.0636350724183944 0.449641716048346 -0.141523951508877 0.887456039899086 NA NA
"RPS15AP11" 0.00986299089135307 0 8.10304584153878 0 1 NA NA
"RPS15AP12" 0 NA NA NA NA NA NA
"RPS15AP13" 0.0312804063513984 0 8.10304584152254 0 1 NA NA
"RPS15AP14" 0.167913072009993 -0.523258102855964 8.10304584149089 -0.0645754834776658 0.948512005307876 NA NA
"RPS15AP15" 0.165313404788469 -1.16416312631896 8.10304584145799 -0.143669818620882 0.885761205151057 NA NA
"RPS15AP16" 0.0395635955134909 0 8.10304584153849 0 1 NA NA
"RPS15AP17" 0 NA NA NA NA NA NA
"RPS15AP18" 0.0431542224334425 -0.523124549539354 8.1030458415403 -0.0645590016111662 0.948525128551225 NA NA
"RPS15AP24" 0 NA NA NA NA NA NA
"RPS15AP25" 0 NA NA NA NA NA NA
"RPS15AP27" 0.124546824525033 1.78527937962947 8.06505478057847 0.221359857831173 0.824812245932167 NA NA
"RPS15AP28" 0 NA NA NA NA NA NA
"RPS15AP29" 0.600879504259942 -1.79270687285606 1.62342253453387 -1.10427620334271 0.269473342262142 NA NA
"RPS15AP3" 0.372395405468338 -1.28904050876066 2.76882988580902 -0.46555424562821 0.641534599918381 NA NA
"RPS15AP30" 0.914431821061294 -0.96471222622683 1.13946976864423 -0.84663257663665 0.397199950245824 NA NA
"RPS15AP32" 0.0110535018371743 0 8.10304584153701 0 1 NA NA
"RPS15AP34" 0 NA NA NA NA NA NA
"RPS15AP36" 0.377450692623259 1.38789189066938 3.90471088174618 0.355440372591356 0.722259707879355 NA NA
"RPS15AP38" 0.013068165174519 0 8.1030458415403 0 1 NA NA
"RPS15AP39" 0 NA NA NA NA NA NA
"RPS15AP40" 0 NA NA NA NA NA NA
"RPS15AP5" 0.130407082671452 -1.14505684756565 8.10262861564473 -0.141319181944825 0.887617796684898 NA NA
"RPS15AP6" 0.315267015362698 -0.843743440661392 3.0797290862011 -0.273966773389852 0.784110156050024 NA NA
"RPS15AP7" 0 NA NA NA NA NA NA
"RPS15AP9" 0.447528223697947 -0.770792941467546 2.56968935104712 -0.299955689645309 0.764210954705486 NA NA
"RPS15P4" 4.60152737130059 0.886200503523016 0.522877076449754 1.69485438057481 0.0901030484049216 NA NA
"RPS15P5" 0.438313702434465 1.47097302658823 2.08127973397173 0.706763729343175 0.479713318095183 NA NA
"RPS15P9" 0.0523948205062571 0 8.10304584151988 0 1 NA NA
"RPS16P2" 0.0295998561819939 0 8.10304584152874 0 1 NA NA
"RPS16P3" 0 NA NA NA NA NA NA
"RPS16P4" 0.199933601120271 -0.523269844167075 7.64214685087935 -0.0684715766888024 0.945410245476463 NA NA
"RPS16P5" 0.0996366746956621 0.13061799577972 8.10277986876739 0.0161201461591218 0.987138541292037 NA NA
"RPS16P8" 0.0102248976740533 0 8.1030458415403 0 1 NA NA
"RPS16P9" 0.0178689841460039 -0.523077193328103 8.1030458415403 -0.0645531573629444 0.948529781880197 NA NA
"RPS17P1" 0.0171149362079666 0 8.1030458415403 0 1 NA NA
"RPS17P10" 0 NA NA NA NA NA NA
"RPS17P11" 0 NA NA NA NA NA NA
"RPS17P13" 0 NA NA NA NA NA NA
"RPS17P14" 0.0145588991855777 0.759128948609107 8.1030458415403 0.0936843951588462 0.925359866612016 NA NA
"RPS17P15" 0.0539293167279082 -0.523128357676245 8.10304584152701 -0.0645594715749087 0.948524754355029 NA NA
"RPS17P17" 0.010468704978083 0 8.1030458415403 0 1 NA NA
"RPS17P2" 0.0082374088221482 0 8.1030458415403 0 1 NA NA
"RPS17P5" 0 NA NA NA NA NA NA
"RPS17P7" 0 NA NA NA NA NA NA
"RPS17P8" 0 NA NA NA NA NA NA
"RPS17P9" 0.0145588991855777 0.759128948609107 8.1030458415403 0.0936843951588462 0.925359866612016 NA NA
"RPS18P1" 0.0279934827984282 -0.52309160605277 8.1030458415403 -0.0645549360428321 0.948528365652921 NA NA
"RPS18P12" 0.0126043354413591 -0.523075134309478 8.1030458415403 -0.064552903258665 0.948529984204087 NA NA
"RPS18P13" 0.00936076753541151 0 8.1030458415391 0 1 NA NA
"RPS18P5" 0.700296350617003 -2.02879232733635 1.48894863753374 -1.36256703300175 0.173019004618498 NA NA
"RPS18P6" 0 NA NA NA NA NA NA
"RPS18P9" 2.16560744052047 -0.40143256809706 2.03208535440203 -0.197547099696108 0.843399427318969 NA NA
"RPS19P1" 0.148506230398723 -0.843724134240289 8.10304584150842 -0.104124319514306 0.917070691574041 NA NA
"RPS19P3" 0.411390202426001 -0.711764931886978 3.07825673309418 -0.231223381804003 0.817141266081471 NA NA
"RPS19P6" 0 NA NA NA NA NA NA
"RPS19P7" 0.140206018346906 0 8.10304584147142 0 1 NA NA
"RPS20P1" 0 NA NA NA NA NA NA
"RPS20P10" 0.0102248976740533 0 8.1030458415403 0 1 NA NA
"RPS20P12" 0 NA NA NA NA NA NA
"RPS20P13" 0.139189547155107 0.758966495950683 8.10304584144721 0.0936643468149417 0.925375792847112 NA NA
"RPS20P14" 0.15286395818113 -0.523241844898812 8.10304584148993 -0.064573477076936 0.9485136028498 NA NA
"RPS20P15" 0.00936076753541151 0 8.1030458415391 0 1 NA NA
"RPS20P2" 0.013355844099843 0 8.1030458415403 0 1 NA NA
"RPS20P20" 0 NA NA NA NA NA NA
"RPS20P21" 0 NA NA NA NA NA NA
"RPS20P22" 0.126148445123602 0 8.10304584146911 0 1 NA NA
"RPS20P23" 0 NA NA NA NA NA NA
"RPS20P24" 0 NA NA NA NA NA NA
"RPS20P25" 0 NA NA NA NA NA NA
"RPS20P31" 0 NA NA NA NA NA NA
"RPS20P32" 0 NA NA NA NA NA NA
"RPS20P33" 0.396023122224311 1.41576151143127 4.31181842074258 0.328344418359679 0.742651263062644 NA NA
"RPS20P4" 0 NA NA NA NA NA NA
"RPS20P5" 0 NA NA NA NA NA NA
"RPS20P9" 0.0327739894020826 -0.523106018777444 8.1030458415403 -0.0645567147227206 0.948526949425807 NA NA
"RPS21-DT" 8.5105845242271 -0.099709491852103 0.326097467804127 -0.305765918771238 0.759782879304348 NA NA
"RPS21P1" 0.00981666663675529 0.759128948609108 8.1030458415403 0.0936843951588463 0.925359866612016 NA NA
"RPS21P2" 0 NA NA NA NA NA NA
"RPS21P4" 0.171085531919716 0.776815488979249 8.07822043154279 0.0961617098174297 0.923392140977474 NA NA
"RPS21P8" 0 NA NA NA NA NA NA
"RPS23P1" 0.352983039769233 0.108957500954459 2.68188672917719 0.0406271822627972 0.967593113729975 NA NA
"RPS23P10" 0 NA NA NA NA NA NA
"RPS23P2" 0.0101711875132875 0 8.10304584154004 0 1 NA NA
"RPS23P3" 0.0194286686687063 0 8.1030458415403 0 1 NA NA
"RPS23P4" 0 NA NA NA NA NA NA
"RPS23P5" 0.00888992521533467 0 8.1030458415403 0 1 NA NA
"RPS23P6" 0.0939395450655154 -0.843625732404593 8.10304584153659 -0.104112175705601 0.917080328554324 NA NA
"RPS23P7" 0.0146475471832474 0 8.1030458415403 0 1 NA NA
"RPS23P8" 0.66916579650244 1.10372185067398 1.16749743989428 0.945374107864354 0.344467916112738 NA NA
"RPS23P9" 0 NA NA NA NA NA NA
"RPS24P1" 0 NA NA NA NA NA NA
"RPS24P10" 0.011933676072528 0 8.10304584153629 0 1 NA NA
"RPS24P12" 0 NA NA NA NA NA NA
"RPS24P13" 0.0305447842304863 -0.52309160605277 8.1030458415403 -0.0645549360428321 0.948528365652921 NA NA
"RPS24P14" 0 NA NA NA NA NA NA
"RPS24P16" 0 NA NA NA NA NA NA
"RPS24P17" 0 NA NA NA NA NA NA
"RPS24P18" 0.0117105097379052 -0.523077193328103 8.1030458415403 -0.0645531573629444 0.948529781880197 NA NA
"RPS24P19" 0.0210896689872679 0 8.1030458415403 0 1 NA NA
"RPS24P21" 0 NA NA NA NA NA NA
"RPS24P6" 0 NA NA NA NA NA NA
"RPS24P7" 0 NA NA NA NA NA NA
"RPS24P8" 0.0803172934997128 1.58518146710089 8.08496527182121 0.196065340271253 0.844559024164313 NA NA
"RPS24P9" 0.0229830532342886 -0.523093829473653 8.10304584153491 -0.0645552104361003 0.948528147174482 NA NA
"RPS25P3" 0.0219119887065876 0 8.10304584153618 0 1 NA NA
"RPS25P4" 0 NA NA NA NA NA NA
"RPS25P5" 0 NA NA NA NA NA NA
"RPS25P9" 0 NA NA NA NA NA NA
"RPS26P11" 0.672831177728372 -2.5460759190189 1.74581343773228 -1.4583894613196 0.144733223848183 NA NA
"RPS26P13" 0.248275164529135 -0.813152290397786 6.86527814582734 -0.118444187274774 0.905715715784146 NA NA
"RPS26P15" 2.26339621759877 -3.00034186115354 1.31564644603249 -2.28050770797997 0.0225775941612217 NA NA
"RPS26P18" 0.404241070687651 0.335461361611243 2.42243116232984 0.138481277333224 0.889860065569764 NA NA
"RPS26P19" 0 NA NA NA NA NA NA
"RPS26P2" 0 NA NA NA NA NA NA
"RPS26P20" 0.136166538566496 0.438549689278074 8.10304584149194 0.0541215856181467 0.956838294613325 NA NA
"RPS26P21" 0.352325124426808 -1.17443146128783 3.25452057669094 -0.360861587325388 0.718202920280336 NA NA
"RPS26P22" 0 NA NA NA NA NA NA
"RPS26P24" 0.011933676072528 0 8.10304584153629 0 1 NA NA
"RPS26P28" 0.611958443171334 -0.141286164852105 1.68592707637321 -0.0838032479767998 0.933212865594473 NA NA
"RPS26P3" 0.177932586205543 0.118051293450702 8.10304584149085 0.0145687554729398 0.988376226127842 NA NA
"RPS26P30" 0.0136681528792657 0 8.1030458415403 0 1 NA NA
"RPS26P31" 0.578941186038248 -0.674335541876971 1.67304698679673 -0.40305834038055 0.686905306681877 NA NA
"RPS26P34" 0 NA NA NA NA NA NA
"RPS26P35" 0.0597628185323825 -0.843595785148333 8.1030458415403 -0.104108479903154 0.917083261440171 NA NA
"RPS26P38" 0.0145588991855777 0.759128948609107 8.1030458415403 0.0936843951588462 0.925359866612016 NA NA
"RPS26P39" 0 NA NA NA NA NA NA
"RPS26P4" 0.019117602237839 0 8.10304584153815 0 1 NA NA
"RPS26P40" 0 NA NA NA NA NA NA
"RPS26P41" 0 NA NA NA NA NA NA
"RPS26P42" 0.0592160813175997 -0.523131818274727 8.10304584152252 -0.0645598986487325 0.948524414308806 NA NA
"RPS26P43" 0 NA NA NA NA NA NA
"RPS26P45" 0 NA NA NA NA NA NA
"RPS26P47" 1.5118542937392 1.09173999762676 0.860704414016233 1.26842616332414 0.204645803268066 NA NA
"RPS26P48" 0 NA NA NA NA NA NA
"RPS26P49" 0 NA NA NA NA NA NA
"RPS26P5" 0.0172401525216537 -0.523091606052773 8.1030458415403 -0.0645549360428325 0.948528365652921 NA NA
"RPS26P52" 0 NA NA NA NA NA NA
"RPS26P54" 0.0109135640315278 -0.523075134309482 8.1030458415403 -0.0645529032586654 0.948529984204087 NA NA
"RPS26P55" 0 NA NA NA NA NA NA
"RPS26P56" 0.0321888875723417 0 8.10304584153963 0 1 NA NA
"RPS26P57" 0 NA NA NA NA NA NA
"RPS26P58" 1.03368181478644 -0.186670948871245 1.32042537735474 -0.141371827649367 0.887576209002739 NA NA
"RPS26P6" 0.558952327483935 -0.853064588097165 2.15839587551985 -0.395230827566191 0.692672543701129 NA NA
"RPS26P8" 0.40655148263121 0.370492845607823 2.71134483819553 0.136645416838382 0.891311075733413 NA NA
"RPS27AP1" 0.0755515056304367 0 8.1030458415337 0 1 NA NA
"RPS27AP10" 0 NA NA NA NA NA NA
"RPS27AP11" 0.0729253380206279 0 8.10304584153736 0 1 NA NA
"RPS27AP12" 3.64935511188128 -1.08403912547371 0.660668672940378 -1.64082114057122 0.100834548530165 NA NA
"RPS27AP13" 0.0136372806150015 -0.523077193328103 8.1030458415403 -0.0645531573629444 0.948529781880197 NA NA
"RPS27AP14" 0 NA NA NA NA NA NA
"RPS27AP15" 0.0126043354413591 -0.523075134309478 8.1030458415403 -0.064552903258665 0.948529984204087 NA NA
"RPS27AP16" 0 NA NA NA NA NA NA
"RPS27AP17" 0 NA NA NA NA NA NA
"RPS27AP18" 0.0241372859545302 0 8.10304584153955 0 1 NA NA
"RPS27AP19" 0.0101711875132875 0 8.10304584154004 0 1 NA NA
"RPS27AP2" 0 NA NA NA NA NA NA
"RPS27AP20" 0.0681164178122733 0 8.10304584153075 0 1 NA NA
"RPS27AP3" 0 NA NA NA NA NA NA
"RPS27AP5" 0.881506815696123 -0.723350579918665 1.69339393257051 -0.427160252558982 0.669262609667433 NA NA
"RPS27AP6" 0.0193536771439516 -0.523091606052774 8.1030458415403 -0.0645549360428325 0.948528365652921 NA NA
"RPS27AP7" 0.0146733036938778 0 8.1030458415346 0 1 NA NA
"RPS27AP8" 0.0200956637562528 0 8.10304584153923 0 1 NA NA
"RPS27AP9" 0.0144143174891462 0 8.1030458415403 0 1 NA NA
"RPS27P1" 0.014682632128395 0 8.10304584153901 0 1 NA NA
"RPS27P10" 0 NA NA NA NA NA NA
"RPS27P11" 0 NA NA NA NA NA NA
"RPS27P12" 0.00880495685168251 0 8.1030458415403 0 1 NA NA
"RPS27P13" 0 NA NA NA NA NA NA
"RPS27P14" 0 NA NA NA NA NA NA
"RPS27P15" 0.00881101099143422 0 8.1030458415403 0 1 NA NA
"RPS27P16" 0.0325374441508521 -0.523096814148453 8.10304584152715 -0.0645555787760257 0.948527853893489 NA NA
"RPS27P17" 0.125870781112394 1.04093619147462 8.08079991093931 0.128815983930682 0.897503257559748 NA NA
"RPS27P18" 0 NA NA NA NA NA NA
"RPS27P19" 0.656797478744375 -1.62905929847458 1.67575613454476 -0.972133871326767 0.330983953480813 NA NA
"RPS27P2" 0.0110535018371743 0 8.10304584153701 0 1 NA NA
"RPS27P20" 0 NA NA NA NA NA NA
"RPS27P21" 0.0525487594418775 0 8.10304584152178 0 1 NA NA
"RPS27P22" 0 NA NA NA NA NA NA
"RPS27P23" 0.00843519566997121 -0.523075134309482 8.1030458415403 -0.0645529032586654 0.948529984204087 NA NA
"RPS27P24" 0 NA NA NA NA NA NA
"RPS27P25" 0.209125321926324 -0.150291032999527 8.10268513558484 -0.0185482997900892 0.985201446520849 NA NA
"RPS27P26" 0 NA NA NA NA NA NA
"RPS27P27" 0.0102248976740533 0 8.1030458415403 0 1 NA NA
"RPS27P28" 0 NA NA NA NA NA NA
"RPS27P29" 0.010399839673666 0.759131007627729 8.1030458415403 0.0936846492631253 0.925359664753915 NA NA
"RPS27P3" 0.867269854001092 1.23521775840913 1.38521219479256 0.891717357855126 0.372544447342859 NA NA
"RPS27P30" 0 NA NA NA NA NA NA
"RPS27P4" 0.538499613269138 -0.17844359789816 1.69984137320366 -0.104976617648652 0.916394362599944 NA NA
"RPS27P5" 0.0199632388361056 0 8.10304584152221 0 1 NA NA
"RPS27P6" 0.0520429367010776 -0.523126118270831 8.10304584153871 -0.0645591952089331 0.948524974404124 NA NA
"RPS27P7" 0.11027995572257 0 8.10304584148212 0 1 NA NA
"RPS27P8" 0.347887816159347 1.71660712356302 3.67600284376514 0.466976549399181 0.640516656025216 NA NA
"RPS27P9" 0.012093223816089 0 8.1030458415403 0 1 NA NA
"RPS28P1" 0.0241005346051581 0 8.10304584153739 0 1 NA NA
"RPS28P4" 0.449944749772242 -0.225774571580688 2.14033994587973 -0.105485379560997 0.915990670682458 NA NA
"RPS28P5" 0 NA NA NA NA NA NA
"RPS28P7" 0 NA NA NA NA NA NA
"RPS28P8" 0 NA NA NA NA NA NA
"RPS29P1" 0 NA NA NA NA NA NA
"RPS29P10" 0 NA NA NA NA NA NA
"RPS29P11" 0 NA NA NA NA NA NA
"RPS29P12" 0 NA NA NA NA NA NA
"RPS29P13" 0.026729490582012 0 8.10304584153472 0 1 NA NA
"RPS29P14" 0.0971691937714622 0.438564373069841 8.10304584152206 0.0541233977503281 0.956836850857142 NA NA
"RPS29P15" 0 NA NA NA NA NA NA
"RPS29P16" 0.0400724340499594 0 8.10304584152866 0 1 NA NA
"RPS29P17" 0 NA NA NA NA NA NA
"RPS29P19" 0.608693506831365 -2.26435358936231 1.66147338152195 -1.36285878217809 0.172927021058616 NA NA
"RPS29P2" 0 NA NA NA NA NA NA
"RPS29P20" 0.0165434135685007 0 8.10304584153354 0 1 NA NA
"RPS29P21" 0.0876461711686374 0.438610768718549 8.10304584153585 0.0541291234550655 0.95683228909282 NA NA
"RPS29P22" 0 NA NA NA NA NA NA
"RPS29P23" 0.0194286686687063 0 8.1030458415403 0 1 NA NA
"RPS29P24" 0 NA NA NA NA NA NA
"RPS29P25" 0 NA NA NA NA NA NA
"RPS29P26" 0 NA NA NA NA NA NA
"RPS29P27" 0 NA NA NA NA NA NA
"RPS29P28" 0 NA NA NA NA NA NA
"RPS29P29" 0 NA NA NA NA NA NA
"RPS29P3" 0.0335783937033915 0 8.10304584153663 0 1 NA NA
"RPS29P30" 0 NA NA NA NA NA NA
"RPS29P31" 0 NA NA NA NA NA NA
"RPS29P32" 0 NA NA NA NA NA NA
"RPS29P33" 0 NA NA NA NA NA NA
"RPS29P4" 0 NA NA NA NA NA NA
"RPS29P5" 0 NA NA NA NA NA NA
"RPS29P6" 0 NA NA NA NA NA NA
"RPS29P7" 0 NA NA NA NA NA NA
"RPS29P8" 0 NA NA NA NA NA NA
"RPS29P9" 0 NA NA NA NA NA NA
"RPS2P1" 0.403730127771128 1.60189664247352 2.43601396986688 0.657589267667895 0.510802092716924 NA NA
"RPS2P15" 0.0340762158519537 0 8.10304584151833 0 1 NA NA
"RPS2P16" 0.010468704978083 0 8.1030458415403 0 1 NA NA
"RPS2P17" 0.825410153322257 0.302666949499187 1.43492877263263 0.210928204431982 0.832943295259739 NA NA
"RPS2P18" 0.0396552413979405 -0.523110136814687 8.1030458415403 -0.0645572229312786 0.948526544778129 NA NA
"RPS2P19" 0 NA NA NA NA NA NA
"RPS2P2" 0.028603114227131 -0.52309565186562 8.10304584153555 -0.0645554353381878 0.9485279681021 NA NA
"RPS2P24" 0.1193117183287 -1.55297359979565 8.10040832600901 -0.191715471281777 0.847965086456953 NA NA
"RPS2P25" 0 NA NA NA NA NA NA
"RPS2P28" 0.820222236633386 -1.69975973238118 1.58661669650977 -1.0713108819038 0.284029668512147 NA NA
"RPS2P32" 0.671838573796519 0.338173266450775 1.33776021977218 0.252790643235277 0.800429998542673 NA NA
"RPS2P35" 0.00981666663675529 0.759128948609108 8.1030458415403 0.0936843951588463 0.925359866612016 NA NA
"RPS2P36" 0 NA NA NA NA NA NA
"RPS2P39" 0 NA NA NA NA NA NA
"RPS2P4" 0.495568651969998 0.898436855776825 2.19842407299351 0.408673134002512 0.682779552295592 NA NA
"RPS2P41" 0.0896327591924689 -1.14970260053966 8.102737772062 -0.141890634114287 0.887166392359833 NA NA
"RPS2P44" 0.706635037156674 -1.36210007818744 1.47824144774608 -0.921432747176905 0.356824538297446 NA NA
"RPS2P45" 0 NA NA NA NA NA NA
"RPS2P46" 1.58730585478183 0.663341488041735 0.943872471141177 0.70278719670649 0.482188377337151 NA NA
"RPS2P48" 0.00992447624296523 0 8.1030458415403 0 1 NA NA
"RPS2P52" 0.0202447858688783 0 8.1030458415403 0 1 NA NA
"RPS2P55" 0.998169944573868 -0.145225089475222 1.34271873949648 -0.10815749062211 0.913870764650097 NA NA
"RPS2P6" 0.0672126710608345 0.759042038349851 8.10304584150498 0.0936736695307741 0.925368386956662 NA NA
"RPS2P7" 0.611828807839031 0.746229491020691 1.89153867804983 0.394509242491437 0.69320510485916 NA NA
"RPS3AP1" 0 NA NA NA NA NA NA
"RPS3AP10" 0.0717213395923154 -0.84361888008853 8.10304584153349 -0.104111330058683 0.917080999636057 NA NA
"RPS3AP11" 0.0370714299308182 -0.843580243907651 8.1030458415379 -0.104106561952702 0.917084783472655 NA NA
"RPS3AP12" 0.813110374852751 -1.30975799043999 1.49107780822465 -0.878396810156709 0.379728414844045 NA NA
"RPS3AP13" 0.129359875920988 -0.293247855684514 8.10065589623231 -0.0362005076429559 0.971122481215681 NA NA
"RPS3AP14" 0.0521986356596741 -0.523130001682807 8.1030458415084 -0.0645596744625383 0.948524592811126 NA NA
"RPS3AP15" 0 NA NA NA NA NA NA
"RPS3AP16" 0.0378869990523006 0 8.10304584153667 0 1 NA NA
"RPS3AP17" 0 NA NA NA NA NA NA
"RPS3AP18" 0.0136681528792657 0 8.1030458415403 0 1 NA NA
"RPS3AP19" 0.269588749791155 -1.76512438940581 4.35772821968296 -0.405056098136893 0.685436275946246 NA NA
"RPS3AP2" 0.0786342455905695 0 8.10304584151299 0 1 NA NA
"RPS3AP20" 0.274646086398566 1.38544596604944 3.93170656026801 0.352377763907946 0.724554975747614 NA NA
"RPS3AP21" 0.2914793584906 -1.46233094961822 4.2763802851145 -0.34195531082874 0.732384523838715 NA NA
"RPS3AP22" 0.00886594486577857 0 8.10304584154009 0 1 NA NA
"RPS3AP23" 0 NA NA NA NA NA NA
"RPS3AP24" 0.123531912950248 0 8.10304584149929 0 1 NA NA
"RPS3AP25" 0.165412436581985 -0.523254887482042 8.10304584145167 -0.0645750866674475 0.948512321257186 NA NA
"RPS3AP26" 2.5290290554464 -0.282412747817548 0.702747649294008 -0.401869359650316 0.687780173539941 NA NA
"RPS3AP27" 0.011933676072528 0 8.10304584153629 0 1 NA NA
"RPS3AP28" 0 NA NA NA NA NA NA
"RPS3AP29" 0.0785072470125913 0 8.10304584152165 0 1 NA NA
"RPS3AP3" 0 NA NA NA NA NA NA
"RPS3AP30" 0.0655564549013563 -0.843594837175781 8.10304584151516 -0.10410836291382 0.917083354279665 NA NA
"RPS3AP31" 0 NA NA NA NA NA NA
"RPS3AP32" 0 NA NA NA NA NA NA
"RPS3AP33" 0 NA NA NA NA NA NA
"RPS3AP34" 0.302260969488622 -2.36512695090994 4.18214137691879 -0.565530128647266 0.571713237468091 NA NA
"RPS3AP35" 0.00888992521533467 0 8.1030458415403 0 1 NA NA
"RPS3AP36" 0 NA NA NA NA NA NA
"RPS3AP37" 0.125758985959396 -0.523163020971743 8.10304584150712 -0.0645637493856801 0.948521348261904 NA NA
"RPS3AP38" 0.252433679413177 -0.498057756943914 4.45439819592085 -0.111812580518736 0.91097201226662 NA NA
"RPS3AP39" 0.0649016636732917 0 8.10304584153012 0 1 NA NA
"RPS3AP4" 0.0195099523185316 0 8.10304584153335 0 1 NA NA
"RPS3AP40" 0 NA NA NA NA NA NA
"RPS3AP41" 0 NA NA NA NA NA NA
"RPS3AP42" 0 NA NA NA NA NA NA
"RPS3AP43" 0.0235283010611323 0 8.1030458415403 0 1 NA NA
"RPS3AP44" 1.36252752612189 -0.425503258356456 0.899437989845251 -0.473076813699701 0.636158378148758 NA NA
"RPS3AP46" 0.106696489998439 0.438563859115469 8.10304584150978 0.0541233343231037 0.956836901390676 NA NA
"RPS3AP47" 0.459799659422709 -0.764570512503039 2.10474147664495 -0.363261009006102 0.716409917062927 NA NA
"RPS3AP48" 0 NA NA NA NA NA NA
"RPS3AP49" 0.348979827522453 1.81874485459164 3.67155197949285 0.495361325333289 0.620345089420925 NA NA
"RPS3AP5" 1.52889407101463 -0.780786108847251 1.04419984253632 -0.747736282885041 0.454619241526266 NA NA
"RPS3AP50" 0 NA NA NA NA NA NA
"RPS3AP51" 0.132581899375416 -1.7936274837165 8.09968961133768 -0.22144397745882 0.824746753200676 NA NA
"RPS3AP52" 0 NA NA NA NA NA NA
"RPS3AP53" 0 NA NA NA NA NA NA
"RPS3AP54" 0.0439778756330079 0 8.10304584153285 0 1 NA NA
"RPS3AP6" 4.01731286974218 -0.328321864052302 0.787865802578228 -0.416723080222412 0.676880970466859 NA NA
"RPS3AP7" 0 NA NA NA NA NA NA
"RPS3AP8" 0.0139298105332532 -0.523077193328103 8.1030458415403 -0.0645531573629444 0.948529781880197 NA NA
"RPS3AP9" 0.0130470327679838 0 8.1030458415403 0 1 NA NA
"RPS3P1" 0 NA NA NA NA NA NA
"RPS3P2" 0.240214473421307 -1.44805714963311 4.14725849173031 -0.34916009033933 0.726969126218035 NA NA
"RPS3P3" 0.0548477673729812 0 8.10304584153012 0 1 NA NA
"RPS3P6" 0.203378292051398 -0.843763388450573 7.61733541286763 -0.110768837489451 0.911799657325132 NA NA
"RPS3P7" 0 NA NA NA NA NA NA
"RPS4XP1" 0.0653617998690174 0.438603629510659 8.10304584152612 0.0541282424027423 0.956832991041787 NA NA
"RPS4XP10" 0 NA NA NA NA NA NA
"RPS4XP11" 0.0109135640315278 -0.523075134309482 8.1030458415403 -0.0645529032586654 0.948529984204087 NA NA
"RPS4XP12" 0.0112119951205771 0 8.1030458415403 0 1 NA NA
"RPS4XP13" 0 NA NA NA NA NA NA
"RPS4XP14" 0.113900639364586 0.759006168221306 8.10304584153627 0.0936692427840695 0.925371903527822 NA NA
"RPS4XP15" 0 NA NA NA NA NA NA
"RPS4XP16" 0.0598320899807542 2.29481724626319 8.05858719911765 0.284766695397234 0.775822889442288 NA NA
"RPS4XP17" 0 NA NA NA NA NA NA
"RPS4XP18" 0 NA NA NA NA NA NA
"RPS4XP19" 0 NA NA NA NA NA NA
"RPS4XP2" 0 NA NA NA NA NA NA
"RPS4XP20" 0 NA NA NA NA NA NA
"RPS4XP21" 0 NA NA NA NA NA NA
"RPS4XP22" 0.013355844099843 0 8.1030458415403 0 1 NA NA
"RPS4XP23" 0 NA NA NA NA NA NA
"RPS4XP3" 0 NA NA NA NA NA NA
"RPS4XP4" 0.0198648961985318 0 8.10304584153815 0 1 NA NA
"RPS4XP5" 0.00936076753541151 0 8.1030458415391 0 1 NA NA
"RPS4XP6" 0.0803717177299267 0.759034826792137 8.10304584151928 0.0936727795495011 0.925369093950346 NA NA
"RPS4XP7" 0.0193791300691005 0 8.1030458415403 0 1 NA NA
"RPS4XP8" 0.0781280430795649 0 8.10304584150108 0 1 NA NA
"RPS4XP9" 0.0629364186298776 -0.523135445625029 8.10304584152771 -0.0645603463013853 0.948524057877246 NA NA
"RPS4Y2" 0.00894641472455145 0 8.10304584153714 0 1 NA NA
"RPS5P2" 0.0264202856097135 -0.523093665071395 8.1030458415403 -0.0645551901471115 0.948528163329057 NA NA
"RPS5P3" 0 NA NA NA NA NA NA
"RPS5P7" 0 NA NA NA NA NA NA
"RPS5P8" 0 NA NA NA NA NA NA
"RPS6KA2-AS1" 0.023305218936666 0 8.1030458415403 0 1 NA NA
"RPS6KA2-IT1" 0 NA NA NA NA NA NA
"RPS6KB2-AS1" 0 NA NA NA NA NA NA
"RPS6KL1" 3.87287339248909 0.0635141834605011 0.592343035583863 0.107225340123897 0.914610212805101 NA NA
"RPS6P12" 0 NA NA NA NA NA NA
"RPS6P14" 0.0101711875132875 0 8.10304584154004 0 1 NA NA
"RPS6P15" 0.0205284194860602 -0.523091606052774 8.1030458415403 -0.0645549360428325 0.948528365652921 NA NA
"RPS6P16" 0.0581582234346752 2.25815754538513 8.05961220743515 0.280181910402828 0.779337944493188 NA NA
"RPS6P2" 0 NA NA NA NA NA NA
"RPS6P20" 0.266055582417622 0.298274960873658 4.35653444343878 0.0684661087261411 0.945414598065054 NA NA
"RPS6P21" 0.191924599763536 2.10021880476996 8.04760930270762 0.260974250335853 0.794112364583299 NA NA
"RPS6P22" 0.0648345360305523 -1.16455798532154 8.10303568437473 -0.143718728471996 0.885722581552332 NA NA
"RPS6P23" 0 NA NA NA NA NA NA
"RPS6P25" 2.22871105241839 -0.610043261974961 0.744733343770122 -0.819143210221649 0.412704711207269 NA NA
"RPS6P26" 0.89044964658174 1.10456537435074 1.58172073259147 0.698331476341612 0.484969918863878 NA NA
"RPS6P3" 0.049948109715285 -0.843581372423663 8.1030458415403 -0.104106701223266 0.917084672951374 NA NA
"RPS6P4" 0 NA NA NA NA NA NA
"RPS6P7" 0 NA NA NA NA NA NA
"RPS6P8" 0.0546224000083749 0 8.10304584151087 0 1 NA NA
"RPS7P1" 0.468828537470454 0.993436714649205 2.03537508116103 0.488085328274001 0.625489402851123 NA NA
"RPS7P10" 0.190587464973852 0.921110942110528 7.82850266661304 0.117661190311511 0.906336118755773 NA NA
"RPS7P11" 0.133502314087725 0.438537545962595 8.1030458415174 0.0541200870067487 0.956839488582335 NA NA
"RPS7P12" 0.00986299089135307 0 8.10304584153878 0 1 NA NA
"RPS7P13" 0 NA NA NA NA NA NA
"RPS7P14" 0 NA NA NA NA NA NA
"RPS7P15" 0.148345656914598 0.438489946836989 8.10304584146818 0.0541142127807016 0.956844168678365 NA NA
"RPS7P2" 0.0279835471036175 0 8.10304584153846 0 1 NA NA
"RPS7P3" 2.12768808478195 -1.4907376497553 0.792026056906052 -1.88218258320778 0.0598112295910503 NA NA
"RPS7P4" 0 NA NA NA NA NA NA
"RPS7P5" 0.177782194225885 0.959985792481715 8.08417174406507 0.118748812231319 0.905474363542995 NA NA
"RPS7P6" 0.0329669429123193 -0.523108077796066 8.1030458415403 -0.0645569688269996 0.948526747101967 NA NA
"RPS7P7" 0.0217798183536241 0 8.1030458415403 0 1 NA NA
"RPS7P8" 0 NA NA NA NA NA NA
"RPS7P9" 0 NA NA NA NA NA NA
"RPS8P10" 0.114179155103503 0.438574486948397 8.10304584153772 0.0541246459078613 0.956835856429127 NA NA
"RPS8P3" 0.015427605311482 -0.523077193328103 8.1030458415403 -0.0645531573629444 0.948529781880197 NA NA
"RPS8P4" 0.177898909982644 0.758947315486548 8.10304584144445 0.0936619797465268 0.925377673228246 NA NA
"RPS8P5" 0.532430654406273 0.81918989498513 1.67804925951248 0.488179885269356 0.625422430845582 NA NA
"RPS8P6" 0.0197259817827061 0 8.10304584152864 0 1 NA NA
"RPS9P1" 0.0778378050203156 0 8.1030458415251 0 1 NA NA
"RPSAP1" 0 NA NA NA NA NA NA
"RPSAP10" 0.0317915930162181 0 8.10304584153403 0 1 NA NA
"RPSAP11" 0.177797997125653 -1.16545011233008 8.10302042216934 -0.143829097251376 0.885635425477393 NA NA
"RPSAP12" 0.112005946902139 0 8.10304584151004 0 1 NA NA
"RPSAP13" 0.0545683684239637 0.759071130462743 8.10304584152177 0.0936772597994074 0.92536553487787 NA NA
"RPSAP14" 0 NA NA NA NA NA NA
"RPSAP15" 2.07076275179233 1.24389825504367 0.820548767405881 1.51593458482204 0.129535894107578 NA NA
"RPSAP16" 0 NA NA NA NA NA NA
"RPSAP17" 0.206839297815588 1.64622440111002 8.06972833932284 0.203999977680557 0.83835351635182 NA NA
"RPSAP18" 0.678132530109381 1.04705432874253 1.65733102290249 0.63177139284391 0.527536269255238 NA NA
"RPSAP19" 4.29833508130334 0.380293339978637 0.521351703258827 0.729437225584048 0.465734253829329 NA NA
"RPSAP2" 0.042032678139291 -0.523122423977178 8.10304584154009 -0.0645587392947233 0.948525337413758 NA NA
"RPSAP20" 0 NA NA NA NA NA NA
"RPSAP21" 0.55737610238635 -1.44176625595586 1.63990209215046 -0.879178252687769 0.379304633980946 NA NA
"RPSAP22" 0 NA NA NA NA NA NA
"RPSAP23" 0.0438853467365962 -0.843580882071194 8.10304584153871 -0.1041066407087 0.917084720974066 NA NA
"RPSAP24" 0.0738268992054866 -0.843610505303592 8.10304584152833 -0.104110296523323 0.91708181982088 NA NA
"RPSAP25" 0 NA NA NA NA NA NA
"RPSAP26" 0 NA NA NA NA NA NA
"RPSAP27" 0.0126043354413591 -0.523075134309478 8.1030458415403 -0.064552903258665 0.948529984204087 NA NA
"RPSAP28" 0.234847614085743 -0.843759772968987 7.0719861070466 -0.119310157033292 0.905029636831384 NA NA
"RPSAP29" 0.798035791273102 -1.74009031768081 1.63000708210744 -1.06753543391422 0.285730121766517 NA NA
"RPSAP3" 0.178613387865731 1.36414728030035 8.08048806030103 0.168819911634091 0.865938295901578 NA NA
"RPSAP31" 0.0218320455055081 -0.523091606052774 8.1030458415403 -0.0645549360428325 0.948528365652921 NA NA
"RPSAP32" 0 NA NA NA NA NA NA
"RPSAP33" 0.0499939492848144 0.759083651416475 8.1030458415403 0.0936788050149031 0.92536430737215 NA NA
"RPSAP34" 0 NA NA NA NA NA NA
"RPSAP35" 0 NA NA NA NA NA NA
"RPSAP36" 0.11076681972717 -0.523198626375965 8.10304584149046 -0.0645681434624253 0.948517849596068 NA NA
"RPSAP37" 0 NA NA NA NA NA NA
"RPSAP38" 0 NA NA NA NA NA NA
"RPSAP39" 0 NA NA NA NA NA NA
"RPSAP4" 0.376790133734262 1.60198340871747 2.39244949017963 0.669599678193077 0.5031130192649 NA NA
"RPSAP40" 0 NA NA NA NA NA NA
"RPSAP41" 0.0109184814739803 0 8.1030458415403 0 1 NA NA
"RPSAP42" 0.0083034808044931 0 8.1030458415403 0 1 NA NA
"RPSAP43" 0.222854636869042 1.97969899935692 5.66204717965659 0.349643677726647 0.726606127305641 NA NA
"RPSAP44" 0 NA NA NA NA NA NA
"RPSAP45" 0.0259937455039361 0 8.10304584153954 0 1 NA NA
"RPSAP46" 0 NA NA NA NA NA NA
"RPSAP47" 0.282144209659291 0.118028632851784 5.21182952975639 0.0226462957350987 0.981932414627832 NA NA
"RPSAP48" 0.203124906519123 -1.18588602725043 8.10263350737539 -0.146358097792647 0.883638704163797 NA NA
"RPSAP49" 0.3498718652464 1.04451441193006 2.71695183886768 0.384443477056765 0.700649781663085 NA NA
"RPSAP5" 0.0484350732042674 0 8.1030458415403 0 1 NA NA
"RPSAP50" 0 NA NA NA NA NA NA
"RPSAP51" 0.0485725269199784 0.11817000564787 8.1030458415403 0.0145834057907053 0.988364538107183 NA NA
"RPSAP52" 0.307569634321065 1.3914415950972 4.15382866800601 0.334978090409575 0.73764161369471 NA NA
"RPSAP53" 0 NA NA NA NA NA NA
"RPSAP54" 0.74682134984417 0.939159420109197 1.46251944603174 0.642151748927116 0.520774658495494 NA NA
"RPSAP55" 0 NA NA NA NA NA NA
"RPSAP56" 0.00894641472455145 0 8.10304584153714 0 1 NA NA
"RPSAP57" 0 NA NA NA NA NA NA
"RPSAP59" 0 NA NA NA NA NA NA
"RPSAP6" 0.384960621230627 -0.871223955692017 2.10151300979296 -0.414569860682351 0.678456815529201 NA NA
"RPSAP60" 0 NA NA NA NA NA NA
"RPSAP61" 0.0609868553709699 0 8.1030458415067 0 1 NA NA
"RPSAP62" 0.0145588991855777 0.759128948609107 8.1030458415403 0.0936843951588462 0.925359866612016 NA NA
"RPSAP63" 0 NA NA NA NA NA NA
"RPSAP64" 0 NA NA NA NA NA NA
"RPSAP65" 0 NA NA NA NA NA NA
"RPSAP66" 0.107752601452684 -0.843651331393292 8.1030458415143 -0.104115334886916 0.91707782151695 NA NA
"RPSAP67" 0.0267151856472495 0 8.1030458415403 0 1 NA NA
"RPSAP68" 0 NA NA NA NA NA NA
"RPSAP69" 0.0251162521613304 0 8.1030458415403 0 1 NA NA
"RPSAP7" 0 NA NA NA NA NA NA
"RPSAP70" 0.347982874830401 0.931649302667844 2.4492217231252 0.38038585640138 0.703659011955795 NA NA
"RPSAP71" 0 NA NA NA NA NA NA
"RPSAP72" 0.0165434135685007 0 8.10304584153354 0 1 NA NA
"RPSAP73" 0.0187721857825761 0 8.1030458415403 0 1 NA NA
"RPSAP74" 0.475222528754211 1.26436414632806 2.28261155456342 0.553911217964499 0.579639607429082 NA NA
"RPSAP75" 0 NA NA NA NA NA NA
"RPSAP76" 0 NA NA NA NA NA NA
"RPSAP8" 0.0123163059405553 0 8.1030458415403 0 1 NA NA
"RPSAP9" 1.55899867921551 -0.234564053820013 0.855756834408127 -0.274101291849157 0.784006781091237 NA NA
"RPTN" 0 NA NA NA NA NA NA
"RRAD" 5.29953438174462 0.131666851743559 0.417943614274615 0.315034964637707 0.752735106570615 NA NA
"RRAGAP1" 0 NA NA NA NA NA NA
"RRAGAP1-AS1" 0.0186276776281895 0.759112476865816 8.1030458415403 0.0936823623746792 0.92536148143723 NA NA
"RRAGC-DT" 4.99101250746632 0.696979925334486 0.45842565844894 1.52037721381626 0.128416197939399 NA NA
"RRAS2P1" 0 NA NA NA NA NA NA
"RRAS2P2" 0 NA NA NA NA NA NA
"RRBP1P1" 0 NA NA NA NA NA NA
"RRBP1P2" 0 NA NA NA NA NA NA
"RRH" 0.429765363421398 0.596209017873539 2.39534075251441 0.248903633960092 0.80343532425439 NA NA
"RRM1-AS1" 0.653924086040695 -0.206947794456356 1.68142712637757 -0.123078658129063 0.90204481111947 NA NA
"RRM2P2" 0 NA NA NA NA NA NA
"RRM2P3" 0 NA NA NA NA NA NA
"RRM2P4" 0 NA NA NA NA NA NA
"RRN3P1" 0 NA NA NA NA NA NA
"RRN3P2" 0.31672227096368 -0.197366213300081 3.08676737548094 -0.0639394516307954 0.949018438672862 NA NA
"RRN3P3" 4.57870855770834 -0.34571986558695 0.475260285212941 -0.727432685506321 0.466960937681476 NA NA
"RRN3P4" 0 NA NA NA NA NA NA
"RRS1-DT" 0.834333062883778 0.754547164058371 1.27762038253936 0.590587919831598 0.554796560907291 NA NA
"RS1" 0.237470739669244 0.118034477378836 4.54781774802266 0.0259540913727592 0.979293955879934 NA NA
"RSAD2" 0.257258657442915 1.02656371603245 4.43054966344572 0.231701209559192 0.816770091855576 NA NA
"RSC1A1" 0 NA NA NA NA NA NA
"RSF1-IT1" 0.102509718346363 0 8.10304584151995 0 1 NA NA
"RSF1-IT2" 0.0747051382157261 0 8.10304584150702 0 1 NA NA
"RSL1D1-DT" 0.0398024193987268 0 8.1030458415403 0 1 NA NA
"RSL24D1P1" 0 NA NA NA NA NA NA
"RSL24D1P11" 0.0194286686687063 0 8.1030458415403 0 1 NA NA
"RSL24D1P2" 0 NA NA NA NA NA NA
"RSL24D1P3" 0 NA NA NA NA NA NA
"RSL24D1P4" 0 NA NA NA NA NA NA
"RSL24D1P5" 0 NA NA NA NA NA NA
"RSL24D1P6" 0.0376935356250762 0 8.1030458415403 0 1 NA NA
"RSL24D1P8" 0.466706167816988 -1.18517655251126 2.55357399685274 -0.464124616702699 0.64255846590966 NA NA
"RSL24D1P9" 0 NA NA NA NA NA NA
"RSPH1" 2.1750335628179 0.472729906785157 0.728524432365559 0.648886826280042 0.516411530350493 NA NA
"RSPH1-DT" 0.0488819159227988 -0.843576738571768 8.10304584153882 -0.104106129357842 0.917085126768025 NA NA
"RSPH10B" 0.291279857927392 0.0859588555264822 5.20882501303604 0.0165025423797794 0.986833473839139 NA NA
"RSPH10B2" 0.438467902215259 0.162132265268958 3.53168767884204 0.0459078718201143 0.963383679988871 NA NA
"RSPH14" 0.87115719872161 0.790845730627716 1.10596646379046 0.715072071821478 0.474564510144497 NA NA
"RSPH4A" 4.51243980643966 -0.270112428359957 0.533764909725305 -0.506051303557903 0.612820634584703 NA NA
"RSPH6A" 0 NA NA NA NA NA NA
"RSPH9" 5.94982404026364 0.419508831413792 0.409064932259298 1.02553115246719 0.305112634031249 NA NA
"RSPO1" 1.20595239755165 -0.197937772766487 1.04030901276482 -0.190268247547361 0.849098933907903 NA NA
"RSPO2" 0.730658333800796 -1.33962175003846 1.74752968392607 -0.766580254607642 0.443331118965262 NA NA
"RSPO4" 0.361742925160152 0.997898164522139 2.41755600623951 0.41277147745353 0.679774050577694 NA NA
"RSU1P1" 0 NA NA NA NA NA NA
"RSU1P2" 0 NA NA NA NA NA NA
"RSU1P3" 0.00886594486577857 0 8.10304584154009 0 1 NA NA
"RTBDN" 0.0109135640315278 -0.523075134309482 8.1030458415403 -0.0645529032586654 0.948529984204087 NA NA
"RTEL1" 0.313629210330741 -0.60449626031294 7.08242733065965 -0.0853515655142822 0.931981897706143 NA NA
"RTEL1P1" 0 NA NA NA NA NA NA
"RTL1" 0.178856939423368 -0.471541820494879 8.08213876461105 -0.0583436927066386 0.953474865020355 NA NA
"RTL3" 0.0639805852773033 -0.523140219122826 8.10304584153674 -0.0645609354005102 0.948523588822696 NA NA
"RTL4" 0 NA NA NA NA NA NA
"RTL9" 0.191485759430739 -0.843749736912477 6.87387688752609 -0.12274728667946 0.902307217610486 NA NA
"RTN1" 5.18965817085998 0.534743767477825 0.440330720444601 1.21441394535883 0.224589692819103 NA NA
"RTN3P1" 0.0326089087939754 0 8.10304584152716 0 1 NA NA
"RTN4RL1" 5.47703739324014 0.341014333247118 0.437854408743589 0.778830420425934 0.436079615428733 NA NA
"RTN4RL2" 1.34808459131955 -0.447143401847535 0.834670785035202 -0.535712295032199 0.592157404923894 NA NA
"RTP1" 0.882950330643016 1.31985599953327 1.37990133832306 0.956485773930212 0.33882686829282 NA NA
"RTP2" 0 NA NA NA NA NA NA
"RTP3" 0.247526573073448 1.52713802258817 4.05582896585368 0.376529196730252 0.706523513933615 NA NA
"RTP4" 0 NA NA NA NA NA NA
"RTP5" 0 NA NA NA NA NA NA
"RTRAFP1" 0.0294239468019925 0 8.1030458415403 0 1 NA NA
"RTRAFP2" 0.0123199367350616 0 8.1030458415403 0 1 NA NA
"RUBCNL" 0.730921814720079 0.231454820127577 1.30560980811689 0.177277176296193 0.859290677519803 NA NA
"RUFY1-AS1" 0.114818348321783 1.61872505721742 8.08336973536071 0.200253744442284 0.841282136338808 NA NA
"RUFY4" 0 NA NA NA NA NA NA
"RUNDC3A" 1.50354899510484 0.444179713496717 0.820565341641402 0.54130937654302 0.588294358645359 NA NA
"RUNDC3A-AS1" 0.554763296667789 1.67114579436907 1.90348874745828 0.877938362704034 0.379977169021209 NA NA
"RUNDC3B" 0.864829752037592 -0.150961200469235 1.21744676560771 -0.123998194199383 0.901316704849514 NA NA
"RUNX1" 6.4446434201836 -0.41524921282344 0.430446442069005 -0.964694262142074 0.33469797003504 NA NA
"RUNX1-AS1" 0.267308006141683 0.629699924221316 5.3165638048172 0.118441148707886 0.905718123263528 NA NA
"RUNX1T1" 2.77185422211572 -0.58425027902867 0.64704496441184 -0.902951589399587 0.366551588610047 NA NA
"RUNX2-AS1" 0.216785975671387 0.488496991268666 5.76155963270876 0.0847855480824039 0.932431883125372 NA NA
"RUNX3" 1.16318492041537 0.887599026873414 0.886358152581456 1.00139996940102 0.31663347888411 NA NA
"RUNX3-AS1" 0 NA NA NA NA NA NA
"RUSC1-AS1" 0.526477218729729 -0.558824248779758 1.93698827049356 -0.288501617326451 0.772962792672189 NA NA
"RUSF1-DT" 1.0839826066921 -0.0879372889204303 1.05726568966991 -0.083174257690974 0.933712981187523 NA NA
"RUVBL1-AS1" 0 NA NA NA NA NA NA
"RUVBL2P1" 0 NA NA NA NA NA NA
"RWDD4P1" 0 NA NA NA NA NA NA
"RWDD4P2" 0 NA NA NA NA NA NA
"RXFP1" 0 NA NA NA NA NA NA
"RXFP2" 0 NA NA NA NA NA NA
"RXFP3" 0 NA NA NA NA NA NA
"RXFP4" 0 NA NA NA NA NA NA
"RXRG" 0.0109184814739803 0 8.1030458415403 0 1 NA NA
"RXYLT1-AS1" 0 NA NA NA NA NA NA
"RYKP1" 0.0109184814739803 0 8.1030458415403 0 1 NA NA
"RYR1" 0.428793413423267 -0.729327921042392 2.36916405448836 -0.307841881891077 0.758202650944418 NA NA
"RYR3" 0.975372502796429 -0.550278125687895 1.09510148064733 -0.502490532076187 0.615322510718278 NA NA
"RYR3-DT" 0.14451313964396 1.89361580375451 8.07273548820712 0.234569286522612 0.814543050275705 NA NA
"S100A1" 0.0871982560739925 -0.843613951900877 8.10304584153691 -0.104110721869107 0.917081482278323 NA NA
"S100A11P1" 0.00843519566997121 -0.523075134309482 8.1030458415403 -0.0645529032586654 0.948529984204087 NA NA
"S100A11P10" 0 NA NA NA NA NA NA
"S100A11P2" 0 NA NA NA NA NA NA
"S100A11P5" 0 NA NA NA NA NA NA
"S100A11P6" 0 NA NA NA NA NA NA
"S100A11P7" 0 NA NA NA NA NA NA
"S100A11P8" 0 NA NA NA NA NA NA
"S100A11P9" 0 NA NA NA NA NA NA
"S100A12" 0 NA NA NA NA NA NA
"S100A14" 0.0832410120930562 0 8.10304584152181 0 1 NA NA
"S100A15A" 0 NA NA NA NA NA NA
"S100A2" 5.44503416416629 0.661529266563132 0.403246473836277 1.64050849662661 0.100899483292963 NA NA
"S100A3" 9.46558959640755 0.544570110541811 0.31057160504162 1.75344462179288 0.0795257173420709 0.235911368168982 NA
"S100A5" 0.127695244852001 -0.52320044524298 8.10304584147944 -0.0645683679295901 0.948517670870131 NA NA
"S100A7" 0.0255611112147751 -0.523091606052774 8.1030458415403 -0.0645549360428325 0.948528365652921 NA NA
"S100A7A" 0 NA NA NA NA NA NA
"S100A7L2" 0 NA NA NA NA NA NA
"S100A7P1" 0 NA NA NA NA NA NA
"S100A8" 0 NA NA NA NA NA NA
"S100A9" 0 NA NA NA NA NA NA
"S100B" 5.01061635413844 0.183413009554027 0.472322506618785 0.388321553565223 0.697778088880351 NA NA
"S100G" 0 NA NA NA NA NA NA
"S100P" 0.122804673404321 0.438531653001184 8.10304584152519 0.0541193597540652 0.956840067996865 NA NA
"S100Z" 0.872193051218953 -1.14606419543044 1.30102693724747 -0.880891980495897 0.378376288454494 NA NA
"S1PR1-DT" 1.50404089641647 -0.288346319581185 0.772546720788942 -0.373241270491341 0.708968882451313 NA NA
"S1PR2" 9.37690303802112 0.645261383865505 0.331043585291306 1.94917350021357 0.0512747084814387 0.178627695303652 NA
"S1PR4" 0 NA NA NA NA NA NA
"S1PR5" 0.332146417769927 0.691446102995339 3.72793054629144 0.185477195567174 0.852854765233417 NA NA
"SAA1" 0 NA NA NA NA NA NA
"SAA2" 0.0779287820817459 0 8.10304584150891 0 1 NA NA
"SAA2-SAA4" 0 NA NA NA NA NA NA
"SAA3P" 0.0145588991855777 0.759128948609107 8.1030458415403 0.0936843951588462 0.925359866612016 NA NA
"SAA4" 0 NA NA NA NA NA NA
"SACS-AS1" 0 NA NA NA NA NA NA
"SAE1P1" 0 NA NA NA NA NA NA
"SAG" 0.250549744072573 -0.903132812175892 5.48634651798333 -0.164614613607721 0.869247328145994 NA NA
"SAGE1" 0 NA NA NA NA NA NA
"SAGE2P" 0 NA NA NA NA NA NA
"SAGE3P" 0 NA NA NA NA NA NA
"SAGE4P" 0.0171084376561756 0 8.10304584152237 0 1 NA NA
"SALL1P1" 0 NA NA NA NA NA NA
"SALL3" 1.22339977464717 -0.801585209187253 1.3146123159291 -0.609750265895489 0.542027251368761 NA NA
"SALL4P1" 0 NA NA NA NA NA NA
"SALL4P2" 0.0265341459746123 -0.843548428937076 8.1030458415403 -0.104102635654931 0.917087899275027 NA NA
"SALL4P5" 0.298828196745599 -1.41454946168672 4.27777883100809 -0.330673818719462 0.74089088042292 NA NA
"SALL4P6" 0.0246392151631994 0 8.1030458415403 0 1 NA NA
"SALL4P7" 0.0347969211002659 0 8.1030458415403 0 1 NA NA
"SALRNA1" 0 NA NA NA NA NA NA
"SALRNA2" 0.0576971736456081 -0.523127963008118 8.10304584153692 -0.0645594228686845 0.948524793136071 NA NA
"SALRNA3" 0.0397716796609662 0 8.10304584152735 0 1 NA NA
"SAMD10" 4.85660704968536 0.230324366808102 0.506534300406507 0.454706357739763 0.649320506348315 NA NA
"SAMD11" 0.326529032040994 -1.53118331991554 3.27983609073837 -0.466847512361764 0.640608980077846 NA NA
"SAMD11P1" 0 NA NA NA NA NA NA
"SAMD12-AS1" 0.254032033051958 -0.500196053850461 4.95357014057304 -0.100976879231712 0.919568814049744 NA NA
"SAMD13" 1.1747828420767 -0.00427599945056323 0.963570314841742 -0.0044376620830889 0.996459269559023 NA NA
"SAMD15" 8.22569154663935 -0.450456911213121 0.346944868937826 -1.29835299940362 0.194166062006961 NA NA
"SAMD3" 0.769513551646379 -0.337901019086719 1.3974935514107 -0.241790753700169 0.808942303849886 NA NA
"SAMD4A-AS1" 0.0433801354608723 0 8.1030458415403 0 1 NA NA
"SAMD7" 0.0112119951205771 0 8.1030458415403 0 1 NA NA
"SAMD9" 3.00386188334697 -0.899886481415667 0.668321252389848 -1.3464879026333 0.178145219205714 NA NA
"SAMD9L" 0.432772552627165 2.00911647566757 2.1387412331957 0.939392033259465 0.347529501818795 NA NA
"SAMM50P1" 0 NA NA NA NA NA NA
"SAMMSON" 0.515835031794471 1.19139113029741 1.93443391267026 0.615886188974443 0.537969637410763 NA NA
"SAMSN1" 0.204879550080865 2.09345996167263 7.50509089021228 0.278938655413595 0.780291902662436 NA NA
"SAMSN1-AS1" 0 NA NA NA NA NA NA
"SAP18P1" 0 NA NA NA NA NA NA
"SAP18P2" 0 NA NA NA NA NA NA
"SAP18P3" 0 NA NA NA NA NA NA
"SAP25" 0.256811512209045 0.121590849433091 6.03152730317564 0.0201592139637787 0.983916363809717 NA NA
"SAP30-DT" 3.22811389822593 0.827157342704749 0.541447574077117 1.52767762255582 0.126592598727584 NA NA
"SAP30BP-AS1" 0 NA NA NA NA NA NA
"SAP30L-AS1" 1.9967824878131 0.509210749183257 0.716030342391568 0.711158059981751 0.476986294678054 NA NA
"SAP30P1" 0 NA NA NA NA NA NA
"SAPCD1" 0.247149336924488 0 8.1030458414534 0 1 NA NA
"SAPCD1-AS1" 0.269753772610681 1.3715961788167 3.97865461199473 0.344738689978681 0.730290828744934 NA NA
"SAPCD2P1" 0 NA NA NA NA NA NA
"SAPCD2P2" 0 NA NA NA NA NA NA
"SAPCD2P3" 0 NA NA NA NA NA NA
"SAPCD2P4" 0 NA NA NA NA NA NA
"SAR1AP1" 0 NA NA NA NA NA NA
"SAR1AP2" 0 NA NA NA NA NA NA
"SAR1AP3" 0 NA NA NA NA NA NA
"SAR1AP4" 0 NA NA NA NA NA NA
"SARDH" 4.33862029190962 0.346169823264729 0.449706848698404 0.769767737063947 0.441437680942114 NA NA
"SASH3" 0 NA NA NA NA NA NA
"SAT1-DT" 0.0574695859922453 -0.523155198976901 8.10304584151319 -0.0645627840702436 0.948522116868581 NA NA
"SATB1" 9.8780819005841 -0.378973863125136 0.33601679161369 -1.12784203820633 0.259386636082889 0.483207054720264 NA
"SATB1-AS1" 0.536503659134134 1.19981478793893 1.64960849153807 0.727333057567035 0.467021951987791 NA NA
"SATB2" 5.79602729558614 -0.0292535887471856 0.430332808617179 -0.0679789878006011 0.94580236089077 NA NA
"SATB2-AS1" 0.425437167503595 0.0583021755417625 2.12220992284869 0.0274723885295485 0.978082962293998 NA NA
"SATL1" 3.01728370423413 -0.273343263069969 0.629997841543806 -0.433879681873421 0.664375814903075 NA NA
"SAXO1" 0.524258638360341 1.37244136623179 1.58276955978635 0.867113824464154 0.385879646687262 NA NA
"SAXO2" 2.78640690419136 -0.22680004701673 0.644205793907846 -0.352061482776998 0.724792153717032 NA NA
"SAXO3" 0 NA NA NA NA NA NA
"SAXO4" 0.945236097450116 0.754297177312754 1.05397057975146 0.715671947399732 0.47419393644347 NA NA
"SAXO5" 0.227330691205783 -1.00987877242196 5.69470491855759 -0.17733645322535 0.859244119001887 NA NA
"SBF1P1" 0 NA NA NA NA NA NA
"SBF1P2" 0 NA NA NA NA NA NA
"SBF2-AS1" 9.90543372677779 0.487451730161663 0.317705784524628 1.53428660699716 0.12495915912421 0.31088311002271 NA
"SBK2" 4.75685378530645 -0.287406069995682 0.528756785158848 -0.543550604101164 0.586750759055111 NA NA
"SBK3" 0.0172462066614054 -0.523091606052774 8.1030458415403 -0.0645549360428325 0.948528365652921 NA NA
"SBNO1-AS1" 8.85788192455364 0.244329667837634 0.297389624648187 0.82158100884211 0.411315401516623 NA NA
"SBSN" 0 NA NA NA NA NA NA
"SBSPON" 5.08185356994562 0.712776358219414 0.426650203004976 1.67063405384364 0.0947939818575855 NA NA
"SC4MOP" 0 NA NA NA NA NA NA
"SCAANT1" 0.14675140105333 0.759010027370632 8.10304584147801 0.0936697190438437 0.925371525190906 NA NA
"SCAND2P" 0 NA NA NA NA NA NA
"SCAND3P1" 0.0784213608499171 0 8.10304584151161 0 1 NA NA
"SCARA5" 0 NA NA NA NA NA NA
"SCARF1" 1.05550560738257 -2.14491999125723 1.44498143811605 -1.48439276427921 0.137704753230862 NA NA
"SCARNA1" 0.262976254766543 -0.846307087987672 4.88145943389832 -0.17337173430361 0.862359241404852 NA NA
"SCARNA10" 0.152301695890731 -1.10490981965041 8.10280306260918 -0.13636143086694 0.891535562529861 NA NA
"SCARNA11" 0.115341716889062 0.118220473774339 8.10304305443121 0.0145896390998058 0.988359565175154 NA NA
"SCARNA12" 0 NA NA NA NA NA NA
"SCARNA13" 0 NA NA NA NA NA NA
"SCARNA14" 0.288058838543054 1.2545794694328 4.68658447113187 0.267695904589085 0.788933402466439 NA NA
"SCARNA15" 0 NA NA NA NA NA NA
"SCARNA16" 0.0212783995112276 0 8.10304584153739 0 1 NA NA
"SCARNA17" 0 NA NA NA NA NA NA
"SCARNA18" 0.824449381264235 -3.10353674758257 1.64199696678178 -1.89009895290204 0.0587447271413348 NA NA
"SCARNA18B" 0.0456500853626565 -0.523126058664932 8.10304584151722 -0.0645591878531174 0.948524980260998 NA NA
"SCARNA2" 2.21241067022004 -0.381255272533292 0.696853644568338 -0.547109533694781 0.584303482837408 NA NA
"SCARNA20" 0.181754402494721 -0.52328695303672 8.03770753312989 -0.0651040052004669 0.948091191511583 NA NA
"SCARNA21" 0.0227886417131446 0 8.1030458415403 0 1 NA NA
"SCARNA21B" 0.0232192743408287 0 8.1030458415403 0 1 NA NA
"SCARNA22" 0 NA NA NA NA NA NA
"SCARNA23" 0.035977774013595 -0.523104823142441 8.10304584153663 -0.0645565671689747 0.948527066911593 NA NA
"SCARNA3" 0.00886594486577857 0 8.10304584154009 0 1 NA NA
"SCARNA4" 0.365298112401328 -0.746726740237049 3.70272686828745 -0.201669409275769 0.840175179064256 NA NA
"SCARNA5" 1.21675544234725 0.146998614117992 0.983843385503871 0.149412616158116 0.881228057218805 NA NA
"SCARNA6" 0.0695566353014712 -0.437001890088805 8.10183458176257 -0.0539386339820498 0.956984055986443 NA NA
"SCARNA7" 2.22535155412288 -0.814576566928075 0.693648961013354 -1.17433545310593 0.240260688044443 NA NA
"SCARNA8" 0.377731037530933 -0.828657915872096 3.02379719608891 -0.274045467382506 0.784049680703265 NA NA
"SCARNA9" 5.46086710053335 -0.614112513114062 0.434484338786593 -1.41342842144581 0.157529793766601 NA NA
"SCART1" 0.240842589583885 -0.5998113081384 5.53174176174486 -0.108430822329133 0.913653952581762 NA NA
"SCAT1" 0.214583137707487 0.117992192468953 8.10304584148421 0.0145614617980911 0.988382045021145 NA NA
"SCAT2" 0.715106969153921 -0.749808673533346 1.56689892355447 -0.47853033929746 0.632272785713484 NA NA
"SCAT8" 0.0482640917033288 -0.523123864293517 8.10304584151779 -0.0645589170448936 0.948525195884884 NA NA
"SCDP1" 0 NA NA NA NA NA NA
"SCEL" 0 NA NA NA NA NA NA
"SCEL-AS1" 0 NA NA NA NA NA NA
"SCG5" 7.936499780044 1.71013023911695 0.781412907647423 2.18851035397609 0.0286324478928755 NA NA
"SCG5-AS1" 0 NA NA NA NA NA NA
"SCGB1A1" 0.0317486054037679 0 8.1030458415403 0 1 NA NA
"SCGB1B2P" 0.163937476036885 0.758957617465328 8.10304584146386 0.0936632511174611 0.9253766632608 NA NA
"SCGB1C1" 0 NA NA NA NA NA NA
"SCGB1C2" 0 NA NA NA NA NA NA
"SCGB1D1" 0 NA NA NA NA NA NA
"SCGB1D2" 0.013355844099843 0 8.1030458415403 0 1 NA NA
"SCGB1D4" 0 NA NA NA NA NA NA
"SCGB1D5P" 0 NA NA NA NA NA NA
"SCGB2A1" 0 NA NA NA NA NA NA
"SCGB2A2" 0.0605869842193512 0.118139121179901 8.1030458415403 0.0145795943266495 0.988367578892224 NA NA
"SCGB2B2" 0.334325492221457 -0.440743643765576 4.05954238340627 -0.10856978500019 0.913543727129741 NA NA
"SCGB2B3P" 0 NA NA NA NA NA NA
"SCGB3A1" 0.274112161498062 -0.187519020954959 3.67832344472329 -0.050979481215542 0.959341870902163 NA NA
"SCGB3A2" 0.0392479087852772 0.759096005122524 8.1030458415403 0.0936803295905121 0.925363096262751 NA NA
"SCGN" 0.102535752237927 0 8.10304584153991 0 1 NA NA
"SCHLAP1" 0.0433607480938477 0 8.10304584153871 0 1 NA NA
"SCIMP" 0.612658305006492 -1.29117126196657 1.81051503881792 -0.713151359852591 0.475752100965816 NA NA
"SCIN" 1.32525446073873 1.72800632576726 0.955220291900831 1.80901341859963 0.0704489187111213 NA NA
"SCIRT" 0.42223188728545 -1.13351405075947 2.45150286850692 -0.462375168033083 0.64381230360988 NA NA
"SCMH1-DT" 0.010468704978083 0 8.1030458415403 0 1 NA NA
"SCML2P1" 0.0517526768786273 1.35757941990143 8.08061697261275 0.168004426456867 0.866579796769289 NA NA
"SCML2P2" 0.0248830224672292 0 8.10304584152841 0 1 NA NA
"SCML4" 0.178779828974874 -0.19719509996104 8.10293682331632 -0.0243362504559591 0.980584398003974 NA NA
"SCN10A" 0.00881101099143422 0 8.1030458415403 0 1 NA NA
"SCN11A" 1.12435486763847 -0.924306582270965 1.15910359253103 -0.797432246976852 0.425200037328572 NA NA
"SCN1A" 0.133540640228156 -0.52321911285629 8.10304584149732 -0.0645706717067772 0.948515836549715 NA NA
"SCN1A-AS1" 2.82201765185851 -0.0181295673126533 0.671060955938284 -0.0270162749780374 0.978446753213951 NA NA
"SCN1B" 1.30519082983063 1.55923780821027 0.873426290423076 1.78519678799111 0.0742294027954663 NA NA
"SCN2A" 3.98819420864353 -0.0271664622872918 0.460570841436778 -0.0589843295388488 0.952964589595255 NA NA
"SCN2B" 1.06235931962891 0.474895580328088 1.14660492201647 0.414175424515809 0.678745638406007 NA NA
"SCN3A" 1.4053772476959 -2.11071353281525 1.17417220016735 -1.79761838384048 0.0722375030310009 NA NA
"SCN3B" 5.13210907228813 -0.158953768295617 0.48805523586683 -0.32568807096865 0.744660370556453 NA NA
"SCN4A" 0.237991938191749 2.27756757646045 5.50378314792387 0.413818552665832 0.67900699576003 NA NA
"SCN4B" 1.2201907652369 -0.966856430062434 1.08966169573375 -0.887299639739453 0.37491759949209 NA NA
"SCN5A" 1.42452889806625 0.0699213627718702 0.975278495233265 0.0716937399046685 0.942845638176298 NA NA
"SCN7A" 0.0708053735790906 -0.843608555043695 8.10304584153512 -0.104110055840912 0.917082010819738 NA NA
"SCN9A" 1.11801691094952 -2.34873148219562 1.3704009790306 -1.71390090793505 0.0865469262921461 NA NA
"SCNN1A" 0.43889209713489 0.414191420147027 2.8387733622693 0.145905067890282 0.883996330809164 NA NA
"SCNN1B" 0.0170484198135824 0 8.10304584152269 0 1 NA NA
"SCNN1D" 2.57913873986219 0.167183414142502 0.633560792591492 0.263879040650008 0.791873126527043 NA NA
"SCNN1G" 0.0146475471832474 0 8.1030458415403 0 1 NA NA
"SCOC-AS1" 8.5665334467037 0.338729036966364 0.332304077976145 1.01933457762345 0.30804415365945 NA NA
"SCOCP1" 0.11774251253823 -1.20684389350964 8.10164709215755 -0.148962782478871 0.881583000521877 NA NA
"SCP2D1" 0 NA NA NA NA NA NA
"SCP2D1-AS1" 0 NA NA NA NA NA NA
"SCRG1" 1.09105178013138 -0.350352078997352 0.891993278360364 -0.39277434874998 0.694486151942206 NA NA
"SCRT1" 0.445378697059388 0.474358303611554 1.70629480094435 0.278004893028462 0.781008602667129 NA NA
"SCRT2" 0.333204017457528 -0.742168788999358 3.46452161278989 -0.214219702443048 0.83037573236975 NA NA
"SCT" 0.171679322681417 0.64221836702261 8.08634719204187 0.0794200832304908 0.936698494987537 NA NA
"SCTR" 0.00886594486577857 0 8.10304584154009 0 1 NA NA
"SCTR-AS1" 0.0083034808044931 0 8.1030458415403 0 1 NA NA
"SCUBE1" 6.37909691288815 0.0650819777380493 0.408813481808149 0.159197239411472 0.87351347875737 NA NA
"SCUBE1-AS1" 0.0139298105332532 -0.523077193328103 8.1030458415403 -0.0645531573629444 0.948529781880197 NA NA
"SCUBE1-AS2" 0 NA NA NA NA NA NA
"SCUBE2" 2.88624520319406 0.120275884169951 0.663011320302116 0.181408492565624 0.856046953370734 NA NA
"SCUBE3-AS1" 1.27136794969123 -0.96214411205691 0.995078403390373 -0.966902817686274 0.333592617936119 NA NA
"SCX" 2.29746659232702 -0.0590139527337072 0.693822173488939 -0.0850563083577323 0.932216625256656 NA NA
"SCYGR1" 0 NA NA NA NA NA NA
"SCYGR10" 0 NA NA NA NA NA NA
"SCYGR2" 0 NA NA NA NA NA NA
"SCYGR3" 0 NA NA NA NA NA NA
"SCYGR4" 0 NA NA NA NA NA NA
"SCYGR5" 0 NA NA NA NA NA NA
"SCYGR6" 0 NA NA NA NA NA NA
"SCYGR7" 0 NA NA NA NA NA NA
"SCYGR8" 0 NA NA NA NA NA NA
"SCYGR9" 0 NA NA NA NA NA NA
"SCYL2P1" 0.638538694691375 -0.164547240245247 1.93312420062225 -0.0851198490983046 0.932166110275916 NA NA
"SDAD1-AS1" 0 NA NA NA NA NA NA
"SDAD1P1" 3.59192899065237 -0.325404825867779 0.589282543730783 -0.552205099794102 0.580807840736327 NA NA
"SDAD1P2" 0.155605662793379 1.58739701972771 8.0848526769086 0.19634210828127 0.84434240510152 NA NA
"SDAD1P3" 0.0282261207273314 -0.523093665071395 8.1030458415403 -0.0645551901471115 0.948528163329057 NA NA
"SDAD1P4" 0.0117105097379052 -0.523077193328103 8.1030458415403 -0.0645531573629444 0.948529781880197 NA NA
"SDC4P" 0 NA NA NA NA NA NA
"SDCBP2" 6.0732131587961 -0.0257793087071605 0.467661434954593 -0.0551238712032425 0.956039778585002 NA NA
"SDCBP2-AS1" 4.70278380453709 0.0190110283325766 0.554048890276673 0.034312907518113 0.972627632220167 NA NA
"SDCBP2P1" 0 NA NA NA NA NA NA
"SDCBPP1" 0 NA NA NA NA NA NA
"SDCBPP2" 0.0533212551730749 0 8.10304584153158 0 1 NA NA
"SDCBPP3" 0 NA NA NA NA NA NA
"SDHAP2" 0 NA NA NA NA NA NA
"SDHAP3" 0.0199479185600534 -0.523091606052774 8.1030458415403 -0.0645549360428325 0.948528365652921 NA NA
"SDHBP1" 0 NA NA NA NA NA NA
"SDHCP1" 0 NA NA NA NA NA NA
"SDHCP2" 0 NA NA NA NA NA NA
"SDHCP3" 0 NA NA NA NA NA NA
"SDHCP4" 0 NA NA NA NA NA NA
"SDHDP1" 0 NA NA NA NA NA NA
"SDHDP2" 0 NA NA NA NA NA NA
"SDHDP3" 0 NA NA NA NA NA NA
"SDHDP4" 0 NA NA NA NA NA NA
"SDHDP5" 0 NA NA NA NA NA NA
"SDHDP6" 0 NA NA NA NA NA NA
"SDK1-AS1" 0.0748206134802678 0.43859744904827 8.10304584152899 0.0541274796694856 0.956833598724023 NA NA
"SDR16C5" 0.0466863840920628 0 8.10304584152512 0 1 NA NA
"SDR16C6P" 0 NA NA NA NA NA NA
"SDR42E1" 0.0767888039123547 0.118140736043237 8.10304584153447 0.0145797936175646 0.988367419897979 NA NA
"SDR42E1P1" 0 NA NA NA NA NA NA
"SDR42E1P2" 0 NA NA NA NA NA NA
"SDR42E1P3" 0 NA NA NA NA NA NA
"SDR42E1P4" 0 NA NA NA NA NA NA
"SDR42E1P5" 0 NA NA NA NA NA NA
"SDR42E2" 0.660863813459203 0.360141506675269 1.79461394058721 0.200679097899701 0.840949504684377 NA NA
"SDR9C7" 0.134140898703998 0.438545203644306 8.10304584153566 0.0541210320440683 0.956838735655131 NA NA
"SDS" 0.0365060723373298 -0.843566959698992 8.1030458415403 -0.104104922543378 0.917086084462838 NA NA
"SEBOX" 0 NA NA NA NA NA NA
"SEC11B" 0.0112230312477958 0 8.1030458415403 0 1 NA NA
"SEC13P1" 0 NA NA NA NA NA NA
"SEC14L1P1" 2.90298457788282 -0.52300726400093 0.55001365723802 -0.950898686093165 0.341655808869192 NA NA
"SEC14L3" 0.115813456127502 0 8.1030458414805 0 1 NA NA
"SEC14L4" 0.554007503121828 -2.05465232125156 2.21298603814579 -0.928452455566825 0.353172919336975 NA NA
"SEC14L5" 0.846144118917229 -2.08683513041274 1.44788020543483 -1.44130372290435 0.149498895994548 NA NA
"SEC14L6" 2.46631611224003 -0.323177652730523 0.673920608583408 -0.479548553070439 0.631548435941111 NA NA
"SEC16B" 0.210880969193857 -0.224759159463262 8.10262288682397 -0.0277390621040445 0.977870268626583 NA NA
"SEC1P" 0.547571825528486 -0.702848915336129 1.71701158636258 -0.409344305488985 0.682287005615445 NA NA
"SEC22B2P" 0 NA NA NA NA NA NA
"SEC22B3P" 0 NA NA NA NA NA NA
"SEC22B4P" 0 NA NA NA NA NA NA
"SEC23A-AS1" 0.216695652018781 -1.14056695423536 6.48680978757186 -0.175828641749382 0.860428567309965 NA NA
"SEC24AP1" 0 NA NA NA NA NA NA
"SEC24B-AS1" 3.96715651623492 -0.946637951730142 0.587176521472761 -1.61218631384609 0.106921402566293 NA NA
"SEC31B" 6.87158944822585 -0.192653886391693 0.420023184322612 -0.458674410324262 0.646467992903264 NA NA
"SEC61G-DT" 0.305819442758039 -0.229970126802296 3.12413588511196 -0.0736107951956303 0.941320081121593 NA NA
"SEC61GP1" 0 NA NA NA NA NA NA
"SEC62-AS1" 0.0501230998282387 0 8.10304584151273 0 1 NA NA
"SEC63P1" 0.163080906101326 1.13643473972642 8.08815560509367 0.140506043060142 0.888260178184279 NA NA
"SEC63P2" 0.0772638774560394 0.438579962783693 8.10304584153871 0.054125321682792 0.956835318027948 NA NA
"SECTM1" 0.120439684254273 0.118076237557889 8.10304584150332 0.0145718338347674 0.988373770211168 NA NA
"SEL1L2" 0.218815766908359 1.38591823291606 5.14978776600704 0.269121427112839 0.787836242060824 NA NA
"SELE" 0.0147097758718083 0 8.1030458415403 0 1 NA NA
"SELENOKP1" 0.0429880015212794 -0.523125282947259 8.10304584153458 -0.0645590921213632 0.948525056484875 NA NA
"SELENOKP2" 0.0406945812169848 0 8.10304584151779 0 1 NA NA
"SELENOKP3" 0 NA NA NA NA NA NA
"SELENOO-AS1" 0.274644267804009 -0.202526917514256 3.37228048780689 -0.0600563678633878 0.952110740602075 NA NA
"SELENOOLP" 0 NA NA NA NA NA NA
"SELENOP" 7.63644613519996 0.231095437489315 0.36338664247012 0.63594918051595 0.524809545981827 NA NA
"SELENOTP1" 0 NA NA NA NA NA NA
"SELENOTP2" 0.0380813134304163 0 8.1030458415403 0 1 NA NA
"SELENOV" 0.229687621682325 -1.99451241024197 5.06551197080796 -0.393743499519131 0.693770422289333 NA NA
"SELENOWP1" 0 NA NA NA NA NA NA
"SELL" 0.0621867449538127 0 8.10304584151143 0 1 NA NA
"SELP" 0 NA NA NA NA NA NA
"SELPLG" 4.94853517932077 0.0741638159967727 0.45123698897137 0.16435668575361 0.869450359575208 NA NA
"SEM1P1" 0 NA NA NA NA NA NA
"SEMA3B-AS1" 0.240289685365118 2.09314137667466 6.1498192451708 0.340358194806834 0.733586797046902 NA NA
"SEMA3E" 7.93401876584848 -0.886524786687962 0.467523469372866 -1.89621451063653 0.0579316851808 NA NA
"SEMA3F" 0.755564118075644 0.0535039883180293 1.21330261597512 0.0440978100710914 0.964826438398455 NA NA
"SEMA3F-AS1" 0 NA NA NA NA NA NA
"SEMA3G" 0.296572030383167 -0.49024898293081 2.73630951938371 -0.179164301208595 0.857808693641748 NA NA
"SEMA4A" 2.18190168550945 0.673985423518104 0.632969010928397 1.06480003267387 0.286966430365133 NA NA
"SEMA4G" 6.01442180823827 0.0014200803213173 0.408693976873171 0.00347467885918462 0.997227612963196 NA NA
"SEMA5A-AS1" 0.195712391967355 -1.18019062828787 8.10273679480338 -0.145653333950669 0.884195062492832 NA NA
"SEMA6A-AS1" 0.813650305560856 1.47974506056315 1.32838997137311 1.11393874724422 0.265305465217906 NA NA
"SEMA6A-AS2" 0.59420597521804 -0.784726307102678 1.92686893980431 -0.407254635171179 0.68382097781182 NA NA
"SEMA6B" 9.43484792290247 0.607088916970005 0.307665973894892 1.97320785683439 0.0484718857042798 0.17296376934628 NA
"SEMA6C" 6.98599502493073 0.495955674443929 0.335563620742749 1.47797807565124 0.139413646634967 NA NA
"SEMA6D" 1.57673908422565 -1.47856014894118 1.04926342676018 -1.40914103287346 0.158793469773943 NA NA
"SEMA7A" 5.30284039026508 0.389896322736529 0.430563400294023 0.905549153667674 0.365174531883212 NA NA
"SEMG1" 0.0402552316019643 0 8.10304584154007 0 1 NA NA
"SEMG2" 0.0461432628512422 -0.523122828797262 8.10304584152833 -0.064558789253819 0.948525297635148 NA NA
"SENCR" 0.461656719012897 2.41557679659605 2.23270684692945 1.08190504271445 0.279294723935841 NA NA
"SENP3-EIF4A1" 4.35462834593925 0.677655913434141 1.04532556698876 0.648272590697506 0.516808658633141 NA NA
"SEPHS1P1" 0.0272869675697541 -0.523091368130176 8.10304584153954 -0.0645549066807193 0.948528389031733 NA NA
"SEPHS1P2" 0 NA NA NA NA NA NA
"SEPHS1P4" 0.0101711875132875 0 8.10304584154004 0 1 NA NA
"SEPHS1P6" 0.0082374088221482 0 8.1030458415403 0 1 NA NA
"SEPHS1P7" 0 NA NA NA NA NA NA
"SEPHS2P1" 0 NA NA NA NA NA NA
"SEPTIN1" 1.40234093051262 1.01607981308494 0.775518072830372 1.31019488607996 0.190129915307664 NA NA
"SEPTIN10P1" 0 NA NA NA NA NA NA
"SEPTIN12" 0.0516844500875177 0 8.10304584153872 0 1 NA NA
"SEPTIN14" 0.225225613960736 -0.843748506043274 5.70122971351227 -0.147994125555674 0.882347404319329 NA NA
"SEPTIN14P1" 0 NA NA NA NA NA NA
"SEPTIN14P12" 1.81110089820323 -0.902964310660388 0.898291985291322 -1.00520134371181 0.31479990829086 NA NA
"SEPTIN14P17" 0 NA NA NA NA NA NA
"SEPTIN14P19" 0.033377407082199 0 8.10304584152699 0 1 NA NA
"SEPTIN14P2" 0 NA NA NA NA NA NA
"SEPTIN14P21" 0 NA NA NA NA NA NA
"SEPTIN14P22" 0 NA NA NA NA NA NA
"SEPTIN14P23" 0.0402915766618812 -0.523112893027065 8.10304584153048 -0.0645575630765851 0.948526273946396 NA NA
"SEPTIN14P24" 0 NA NA NA NA NA NA
"SEPTIN14P4" 0.0764569059316834 -0.523156099860788 8.10304584150022 -0.0645628952487735 0.948522028345639 NA NA
"SEPTIN14P5" 0 NA NA NA NA NA NA
"SEPTIN14P6" 0.0206197867450484 0 8.1030458415403 0 1 NA NA
"SEPTIN14P8" 0 NA NA NA NA NA NA
"SEPTIN2P1" 0 NA NA NA NA NA NA
"SEPTIN4" 3.82152179673994 0.946372273104195 0.494004058944286 1.9157176058971 0.0554010502098677 NA NA
"SEPTIN4-AS1" 0.0326505693732988 0 8.1030458415403 0 1 NA NA
"SEPTIN5" 0.693461430326373 -3.38435431784384 8.0832139155125 -0.418689193830306 0.675443294191791 NA NA
"SEPTIN7-DT" 4.81081954073027 0.0112274179017887 0.482700309849461 0.0232596036768449 0.981443194584565 NA NA
"SEPTIN7P1" 0.014682632128395 0 8.10304584153901 0 1 NA NA
"SEPTIN7P10" 0.0896208030210698 0.43857402592599 8.10304584151019 0.0541245890130929 0.956835901758141 NA NA
"SEPTIN7P11" 0.0318838760315297 0 8.10304584153991 0 1 NA NA
"SEPTIN7P12" 0.00843519566997121 -0.523075134309482 8.1030458415403 -0.0645529032586654 0.948529984204087 NA NA
"SEPTIN7P13" 0.0127985154158495 0 8.1030458415403 0 1 NA NA
"SEPTIN7P14" 0 NA NA NA NA NA NA
"SEPTIN7P15" 0 NA NA NA NA NA NA
"SEPTIN7P2" 0.0101711875132875 0 8.10304584154004 0 1 NA NA
"SEPTIN7P3" 0.0283470564868098 -0.523093665071395 8.1030458415403 -0.0645551901471115 0.948528163329057 NA NA
"SEPTIN7P4" 0 NA NA NA NA NA NA
"SEPTIN7P5" 0 NA NA NA NA NA NA
"SEPTIN7P6" 0.0539244659121268 0 8.10304584153658 0 1 NA NA
"SEPTIN7P7" 0 NA NA NA NA NA NA
"SEPTIN7P8" 0 NA NA NA NA NA NA
"SEPTIN7P9" 0.436402845873695 -0.884936689936986 2.18839411349699 -0.404377202661582 0.685935361745963 NA NA
"SEPTIN9-DT" 0 NA NA NA NA NA NA
"SERBP1P1" 0.141583671526108 -0.843689500771526 8.10304584152311 -0.104120045384433 0.917074083400233 NA NA
"SERBP1P2" 0 NA NA NA NA NA NA
"SERBP1P3" 0.056808323587297 -0.843593726129705 8.1030458415403 -0.104108225798874 0.917083463090289 NA NA
"SERBP1P4" 0 NA NA NA NA NA NA
"SERBP1P5" 0.255875808445811 -0.523197839291835 4.46250926861304 -0.117242969773023 0.906667516746518 NA NA
"SERBP1P6" 0.0248547023039837 0 8.1030458415403 0 1 NA NA
"SERF1AP1" 0.0146733036938778 0 8.1030458415346 0 1 NA NA
"SERHL" 0.741814935664186 1.54038714221744 1.26152932208153 1.22104743445503 0.222068060491868 NA NA
"SERHL2" 1.47332849392618 -1.89909427400284 1.36160040892275 -1.39475154498913 0.163090775323851 NA NA
"SERINC4" 0.915931662877963 -1.21123932441757 1.30519571957937 -0.928013558616273 0.353400536483867 NA NA
"SERPINA1" 0.0879662509343392 0.759020138288151 8.10304584153468 0.0936709668354038 0.925370533955454 NA NA
"SERPINA10" 0.0785168463726916 -0.523162904684518 8.103045841525 -0.0645637350344866 0.948521359688659 NA NA
"SERPINA11" 0.677976129525229 0.0593492987515747 1.46717495848295 0.0404514120203781 0.967733242898584 NA NA
"SERPINA12" 0 NA NA NA NA NA NA
"SERPINA13P" 0 NA NA NA NA NA NA
"SERPINA15P" 0 NA NA NA NA NA NA
"SERPINA2" 0 NA NA NA NA NA NA
"SERPINA3" 0.191526194897986 0.438448841949202 8.10304584146643 0.0541091400107216 0.956848210241882 NA NA
"SERPINA4" 0 NA NA NA NA NA NA
"SERPINA5" 7.42893630592324 0.481371867554456 0.345904674297658 1.39163157749127 0.16403399152819 NA NA
"SERPINA6" 0 NA NA NA NA NA NA
"SERPINA7" 0.0419899286929432 0 8.10304584153693 0 1 NA NA
"SERPINA7P1" 0 NA NA NA NA NA NA
"SERPINA9" 0.410092761208717 -1.17826912576167 2.60060597521959 -0.453074836014777 0.650494854671589 NA NA
"SERPINB10" 0.085334641825313 -0.523179889374496 8.10304584153306 -0.064565831121537 0.9485196907354 NA NA
"SERPINB11" 0 NA NA NA NA NA NA
"SERPINB12" 0.0802051837856062 0 8.1030458415041 0 1 NA NA
"SERPINB13" 0 NA NA NA NA NA NA
"SERPINB2" 0.044086352667089 0 8.10304584151041 0 1 NA NA
"SERPINB3" 0 NA NA NA NA NA NA
"SERPINB4" 0 NA NA NA NA NA NA
"SERPINB5" 0.448813077487394 0.867846661280193 2.74623692366194 0.316013033618007 0.751992615299894 NA NA
"SERPINB7" 1.75234510075491 -0.458303853286245 0.873433097984277 -0.524715464005116 0.599781005609092 NA NA
"SERPINB8P1" 0 NA NA NA NA NA NA
"SERPINB9" 9.0150505989035 -0.108760449676339 0.313104493766894 -0.347361509788202 0.728319745895647 NA NA
"SERPINB9P1" 0.243202190807394 0.563604146217549 4.95536959384011 0.113736046432975 0.909447036994955 NA NA
"SERPINC1" 0.415965647608996 1.73591393041022 2.28883361548841 0.758427313660279 0.448195211613464 NA NA
"SERPIND1" 0.010468704978083 0 8.1030458415403 0 1 NA NA
"SERPINE3" 0.0250276041636607 0.759114535884437 8.1030458415403 0.0936826164789582 0.92536127957909 NA NA
"SERPINE4P" 0 NA NA NA NA NA NA
"SERPINF1" 4.96409734627538 0.505644701565568 0.466715955198873 1.08340993260046 0.2786265088845 NA NA
"SERPINF2" 0.0669473208354617 0 8.1030458415337 0 1 NA NA
"SERPINH1P1" 0 NA NA NA NA NA NA
"SERPINI1" 1.79553588185582 1.05116769668363 0.877503386737856 1.1979072816931 0.23095311464666 NA NA
"SERPINI2" 0.319883367320932 -1.66886985130109 4.15581956510128 -0.401574184143006 0.687997432188537 NA NA
"SERTAD3-AS1" 0.00888992521533467 0 8.1030458415403 0 1 NA NA
"SERTAD4BP" 0 NA NA NA NA NA NA
"SERTM1" 1.69810321779491 0.52997483493933 0.826872555280278 0.640938959160023 0.521562342474915 NA NA
"SERTM2" 0 NA NA NA NA NA NA
"SETBP1-DT" 2.13486016705739 -0.0311248253290265 0.712559012994724 -0.043680347538116 0.96515920465572 NA NA
"SETD4-AS1" 0 NA NA NA NA NA NA
"SETD6P1" 0.010468704978083 0 8.1030458415403 0 1 NA NA
"SETP1" 0 NA NA NA NA NA NA
"SETP10" 0 NA NA NA NA NA NA
"SETP11" 0.64201812219269 -2.03360731468862 1.68031029951021 -1.21025700745951 0.22618028923978 NA NA
"SETP12" 0.0766689507167285 -0.523153189480194 8.10304584152476 -0.0645625360773908 0.948522314326285 NA NA
"SETP14" 0.150925966499592 -0.523194488168344 8.10304584148623 -0.064567632764667 0.948518256225419 NA NA
"SETP15" 0 NA NA NA NA NA NA
"SETP16" 0.0176220219828684 0 8.10304584151989 0 1 NA NA
"SETP17" 0.102123348443951 -0.843641726617617 8.10304584151062 -0.104114149557907 0.917078762160593 NA NA
"SETP2" 0.0428909932173943 0 8.10304584151902 0 1 NA NA
"SETP20" 0.0126043354413591 -0.523075134309478 8.1030458415403 -0.064552903258665 0.948529984204087 NA NA
"SETP21" 0.0687820482750671 0 8.1030458415201 0 1 NA NA
"SETP22" 0.012093223816089 0 8.1030458415403 0 1 NA NA
"SETP3" 0.112438903270427 -1.16033561017052 8.10296821410466 -0.14319883523062 0.886133149693531 NA NA
"SETP4" 0 NA NA NA NA NA NA
"SETP5" 0 NA NA NA NA NA NA
"SETP6" 0.0350513325377421 0 8.1030458415403 0 1 NA NA
"SETP7" 0.010399839673666 0.759131007627729 8.1030458415403 0.0936846492631253 0.925359664753915 NA NA
"SETP8" 0 NA NA NA NA NA NA
"SETP9" 0.0101711875132875 0 8.10304584154004 0 1 NA NA
"SETSIP" 0.107290501162313 -0.523204261231429 8.10304584150137 -0.0645688388620158 0.948517295902873 NA NA
"SEZ6" 0.390047972339569 1.86989982556758 2.29350820498674 0.815301127548568 0.414899963519969 NA NA
"SEZ6L" 0.817322297646658 -0.170169665892883 1.23215654706064 -0.138107179886217 0.890155711427591 NA NA
"SEZ6L-AS1" 0 NA NA NA NA NA NA
"SF1-DT" 1.42646527460657 -0.891435147007746 0.993385446351695 -0.897370854668375 0.369521059330489 NA NA
"SF3A2" 6.17505405220326 0.413546198167581 0.456261267971046 0.906380241317841 0.364734627280903 NA NA
"SF3A2P1" 0 NA NA NA NA NA NA
"SF3A3P1" 0 NA NA NA NA NA NA
"SF3A3P2" 0.00981666663675529 0.759128948609108 8.1030458415403 0.0936843951588463 0.925359866612016 NA NA
"SF3B4P1" 0 NA NA NA NA NA NA
"SFMBT2" 9.91585454330049 0.0159826308723742 0.297771161290292 0.0536742067402322 0.957194733209628 0.979434645896437 NA
"SFN" 0.889322072527701 -1.08115141433015 1.55358903124534 -0.695905669122492 0.486487906770001 NA NA
"SFPQP1" 0.0807505245042265 -0.5231690027915 8.1030458415212 -0.064564487604242 0.948520760475091 NA NA
"SFR1P1" 0.0616132344029133 -0.843592428161877 8.10304584153627 -0.104108065616218 0.917083590206811 NA NA
"SFR1P2" 0.013068165174519 0 8.1030458415403 0 1 NA NA
"SFRP5" 0.012284013421823 0 8.1030458415403 0 1 NA NA
"SFTA1P" 6.35124028023858 0.18719029299474 0.426857859729049 0.4385307397492 0.661001591758531 NA NA
"SFTA2" 0.0617786597476805 1.57424065779099 8.08577253184585 0.194692671799861 0.845633549191255 NA NA
"SFTA3" 0.264699219877751 -0.523200572147446 4.42091025481456 -0.118346797829171 0.90579287860486 NA NA
"SFTPA1" 0 NA NA NA NA NA NA
"SFTPA2" 0 NA NA NA NA NA NA
"SFTPA3P" 0 NA NA NA NA NA NA
"SFTPB" 2.17029206935769 0.290845956737071 1.33874299969615 0.21725301779586 0.828011168982862 NA NA
"SFTPC" 0.0505009458501323 0 8.1030458415403 0 1 NA NA
"SFTPD" 0.0531575510018263 0.759069311091786 8.10304584153168 0.0936770352700241 0.92536571324207 NA NA
"SFTPD-AS1" 0.59795088360618 0.294371439482732 1.72071099042591 0.171075468873404 0.864164424504637 NA NA
"SFXN4P1" 0 NA NA NA NA NA NA
"SGCA" 0.11529035052318 0.438521325621542 8.10304584150433 0.0541180852483158 0.956841083417235 NA NA
"SGCD" 0.879483652088897 1.1240955918163 1.08782288029333 1.03334431751719 0.301442794590352 NA NA
"SGCEP1" 0 NA NA NA NA NA NA
"SGCG" 0.0560724859479132 0 8.10304584153939 0 1 NA NA
"SGCZ" 0.0489287015109642 -0.523137534204311 8.10304584151743 -0.0645606040538387 0.948523852648691 NA NA
"SGIP1" 7.03268525228022 0.33347250393623 0.361091065056727 0.923513584817843 0.355739624240021 NA NA
"SGK2" 0.244294968708024 -0.843752851306243 4.50638252144488 -0.187235070988983 0.851476328366517 NA NA
"SGK3" 7.48509252985512 0.567367874597257 0.40332271865212 1.40673423132068 0.159506211190502 NA NA
"SGMS1-AS1" 4.05312515960248 -0.00825039035623224 0.510638953392631 -0.0161569937064486 0.987109145031351 NA NA
"SGO1-AS1" 0.176077927912899 -0.196823089607055 8.10209470331752 -0.0242928646003684 0.980619004677099 NA NA
"SGO1P1" 0.20490529756972 -0.843764059943373 8.10304584144358 -0.104129246761494 0.917066781454658 NA NA
"SGO1P2" 0.019531955048699 0 8.1030458415373 0 1 NA NA
"SGPP2" 1.97596123054221 -0.00747940807203584 0.839714176562383 -0.0089070880077969 0.992893265967223 NA NA
"SGSM1" 1.35460289628716 0.0225105181174769 0.939074656466775 0.0239709569015223 0.980875775083008 NA NA
"SGSM2-AS1" 0 NA NA NA NA NA NA
"SGSM3-AS1" 0.063476486045604 0 8.1030458415245 0 1 NA NA
"SH2B2" 2.62940882590565 1.00054582665843 0.583175253605763 1.71568635752644 0.08621946304114 NA NA
"SH2D1A" 0.0611595413940083 0 8.1030458415216 0 1 NA NA
"SH2D1B" 0 NA NA NA NA NA NA
"SH2D2A" 1.39461965922488 -0.231243904867365 0.883906838863236 -0.261615698284177 0.79361773995918 NA NA
"SH2D3A" 0.970538483711057 -2.00250600848622 1.40315167349725 -1.42714864423396 0.153537053703065 NA NA
"SH2D4B" 0.115637234744373 -1.14105715587772 8.10253165451684 -0.140827238267144 0.888006424474252 NA NA
"SH2D6" 0.44452083928174 -0.478254157648319 2.08127414358279 -0.229789121785289 0.818255638117585 NA NA
"SH2D7" 0 NA NA NA NA NA NA
"SH3BGR" 2.30331904552757 1.94039820539248 2.45293071778329 0.791053000936782 0.428913063646987 NA NA
"SH3BP5-AS1" 5.85214582684453 -0.0456374980342234 0.452331667164775 -0.100893882403327 0.919634699462736 NA NA
"SH3D21" 4.1565223524811 0.696922131774989 0.484077539772041 1.43969111250892 0.149954808933183 NA NA
"SH3GL1P1" 0 NA NA NA NA NA NA
"SH3GL1P2" 0.0783581703954673 0 8.10304584152254 0 1 NA NA
"SH3GL1P3" 0 NA NA NA NA NA NA
"SH3GL2" 1.73123970861307 1.1007055508143 0.857513170585622 1.28360191839688 0.199281278175103 NA NA
"SH3GL3" 2.95978844904581 0.134026020079182 0.58927686230416 0.227441511202596 0.820080444675625 NA NA
"SH3PXD2A-AS1" 0 NA NA NA NA NA NA
"SH3RF2" 4.11625363571889 -0.422180981137183 0.570371091104499 -0.740186499143299 0.459186838455689 NA NA
"SH3RF3" 4.35484343026897 0.0628192174390172 0.518258824040443 0.121212055685356 0.90352307547016 NA NA
"SH3RF3-AS1" 0.0126043354413591 -0.523075134309478 8.1030458415403 -0.064552903258665 0.948529984204087 NA NA
"SH3TC1" 0.34404854591864 1.25398892331553 3.18661833713705 0.393517136552397 0.693937569678053 NA NA
"SH3TC2" 4.28344473443833 0.132108927317713 0.494301254930312 0.267263993364407 0.789265907815471 NA NA
"SH3TC2-DT" 0.186023451687813 -0.523297110538202 8.1030458414048 -0.0645802974314014 0.948508172329195 NA NA
"SHANK1" 0.716724922878151 0.204333891925937 1.50854390984072 0.1354510734444 0.892255245397375 NA NA
"SHANK2" 3.23693244062174 0.0874944722590744 0.626624269522555 0.13962828526533 0.88895369112951 NA NA
"SHANK2-AS1" 0.387356498131387 1.53583343874586 3.0822042750361 0.498290606883244 0.61827922747625 NA NA
"SHANK2-AS2" 0 NA NA NA NA NA NA
"SHANK2-AS3" 0 NA NA NA NA NA NA
"SHBG" 0.96520130659843 1.16152872268199 1.09408984346538 1.06163925167516 0.288399487252929 NA NA
"SHC1P1" 0 NA NA NA NA NA NA
"SHC1P2" 0.175211827478436 -0.523252797330805 8.10304584148334 -0.0645748287208281 0.948512526640149 NA NA
"SHC4" 1.47171317208991 -0.0491204039438984 1.21913090071012 -0.0402913287779735 0.967860866799866 NA NA
"SHCBP1L" 0 NA NA NA NA NA NA
"SHD" 0.605840626085507 1.67888205365487 1.70303396987456 0.985818300370445 0.324222283793965 NA NA
"SHE" 1.20522352965261 0.689541169818229 1.11571185627497 0.618028002427439 0.536556880038163 NA NA
"SHF" 7.77814331789206 0.113911390874659 0.353379658146706 0.322348466439935 0.747188720029402 NA NA
"SHFL" 5.53257386514629 0.155940001254059 0.394663489181413 0.395121427567319 0.69275327589599 NA NA
"SHH" 2.220087843856 -0.458984415959644 0.71136064413457 -0.645220423345231 0.518784352862148 NA NA
"SHISA3" 0.0762051455359966 -0.523157493025941 8.1030458415403 -0.0645630671795008 0.948521891450379 NA NA
"SHISA4" 7.93070799284231 0.385022740025211 0.347415516774454 1.10824854226408 0.267754491946924 NA NA
"SHISA5P1" 0 NA NA NA NA NA NA
"SHISA5P2" 0 NA NA NA NA NA NA
"SHISA6" 0.0126043354413591 -0.523075134309478 8.1030458415403 -0.064552903258665 0.948529984204087 NA NA
"SHISA7" 0.263519146519436 -1.14937070821208 5.99834037897727 -0.191614786023205 0.848043959561197 NA NA
"SHISA8" 0.225260549250226 -0.523229418283951 5.70030242395454 -0.0917897647123369 0.926865076306771 NA NA
"SHISAL1" 4.03801119456458 -0.332951453379494 0.501442604847633 -0.663987164554285 0.506698526198579 NA NA
"SHISAL2A" 1.10864941537834 -0.662851314015849 1.3802713749481 -0.480232602114763 0.631062007030706 NA NA
"SHISAL2B" 0.0571020173907772 0.759080517038806 8.10304584153714 0.0936784182001875 0.925364614654372 NA NA
"SHLD1" 6.28671333232657 0.867004942896033 0.392378707912473 2.20961261508979 0.0271320590441985 NA NA
"SHLD2P1" 1.04674607551261 0.0911514934028052 0.976108728842526 0.0933825205219638 0.925599676436503 NA NA
"SHLD2P2" 0 NA NA NA NA NA NA
"SHLD2P3" 0.0448823957385756 0 8.10304584150254 0 1 NA NA
"SHLD3" 7.45189026803713 -0.44068869127478 0.372954096033917 -1.1816164400959 0.237357927294901 NA NA
"SHMT1P1" 0 NA NA NA NA NA NA
"SHOC1" 0.151822009057562 0 8.10304584150115 0 1 NA NA
"SHOX" 0.172968531677259 -0.523258990162473 8.10304584144583 -0.064575592980862 0.948511918118945 NA NA
"SHOX2" 0.242277110135105 -0.847680571970252 5.55954086661585 -0.152473125444664 0.878813785377934 NA NA
"SHQ1P1" 0 NA NA NA NA NA NA
"SHROOM2P1" 0 NA NA NA NA NA NA
"SHROOM3-AS1" 0.758223797402057 0.992796791281074 1.47810279869023 0.671669651231842 0.501794026082706 NA NA
"SI" 0 NA NA NA NA NA NA
"SIAH1P1" 0 NA NA NA NA NA NA
"SIAH2-AS1" 0.149778626043673 1.59530696918353 8.08575193125999 0.197298529901218 0.843593929705259 NA NA
"SIAH3" 2.0375064553202 -1.19783989859617 1.00175493866678 -1.19574144569764 0.231797472296094 NA NA
"SIDT1" 0.234837758412749 -0.843747950049098 4.57656738007881 -0.184362619399382 0.853728992528029 NA NA
"SIDT1-AS1" 0.0540054548695706 0 8.10304584153742 0 1 NA NA
"SIGLEC1" 0.0287658283082084 -0.523106018777444 8.1030458415403 -0.0645567147227206 0.948526949425807 NA NA
"SIGLEC10" 0.43769714456223 -0.236271669164973 3.56965894391794 -0.0661888636637227 0.94722746284152 NA NA
"SIGLEC10-AS1" 0 NA NA NA NA NA NA
"SIGLEC10-AS2" 0 NA NA NA NA NA NA
"SIGLEC11" 0.103344881029583 0 8.1030458414962 0 1 NA NA
"SIGLEC12" 0.459228526086415 0.623317217599936 2.15304193410582 0.28950537735755 0.772194665462554 NA NA
"SIGLEC14" 0.0463688653514555 0.759081991715267 8.10304584153901 0.0936786001905544 0.925364470082817 NA NA
"SIGLEC15" 0.0994558102022885 0 8.10304584150281 0 1 NA NA
"SIGLEC16" 0.592463414250163 -1.47765520825308 2.02283885495524 -0.730485873668753 0.465093244655112 NA NA
"SIGLEC17P" 0.0243195762643672 0 8.10304584153592 0 1 NA NA
"SIGLEC18P" 0 NA NA NA NA NA NA
"SIGLEC20P" 0 NA NA NA NA NA NA
"SIGLEC21P" 0 NA NA NA NA NA NA
"SIGLEC22P" 0 NA NA NA NA NA NA
"SIGLEC24P" 0 NA NA NA NA NA NA
"SIGLEC27P" 0 NA NA NA NA NA NA
"SIGLEC29P" 0 NA NA NA NA NA NA
"SIGLEC30P" 0 NA NA NA NA NA NA
"SIGLEC31P" 0 NA NA NA NA NA NA
"SIGLEC5" 0.176828492689516 -1.19666080551396 8.10244845039786 -0.147691258122746 0.882586430982605 NA NA
"SIGLEC6" 0.173068228983039 -0.509521160374566 8.10144555788823 -0.0628926228947443 0.949852009293645 NA NA
"SIGLEC7" 0.270226738236315 0.118021296511929 5.30214812186012 0.0222591473869508 0.982241236463461 NA NA
"SIGLEC8" 0.0146475471832474 0 8.1030458415403 0 1 NA NA
"SIGLEC9" 0.0257171811700008 0.759112476865815 8.1030458415403 0.0936823623746791 0.92536148143723 NA NA
"SIGLECL1" 0 NA NA NA NA NA NA
"SIK1" 0.99800799265335 -1.25021236747828 2.14517843415077 -0.582801107625907 0.560027199247693 NA NA
"SILC1" 5.8597160218482 0.238282186164123 0.384997034330975 0.618919536817203 0.535969367412206 NA NA
"SIM1" 0.960753380954477 0.150568318898493 1.02564965481701 0.146802875807877 0.883287614713463 NA NA
"SIM1-AS1" 0.0373093025626747 -0.843564900680371 8.1030458415403 -0.104104668439099 0.91708628611303 NA NA
"SIM2" 7.1380332262615 -0.706915491286553 0.430784400753442 -1.64099602968482 0.100798239361355 NA NA
"SIMALR" 0 NA NA NA NA NA NA
"SIMC1P1" 0.788624448028526 -2.01644840529049 1.72020790286391 -1.17221203433224 0.241111937976058 NA NA
"SINHCAFP1" 0.00880495685168251 0 8.1030458415403 0 1 NA NA
"SINHCAFP2" 0 NA NA NA NA NA NA
"SINHCAFP3" 0 NA NA NA NA NA NA
"SIPA1L1-AS1" 0.15487389246808 -0.843719476995394 8.10304584147465 -0.104123744762358 0.917071147680522 NA NA
"SIRLNT" 0.289395124593882 2.19837948753862 4.58925597082142 0.479027428741382 0.631919115808229 NA NA
"SIRPAP1" 0.0144143174891462 0 8.1030458415403 0 1 NA NA
"SIRPB1" 0.113516898648981 0.438547866441044 8.10304584150938 0.0541213606610123 0.956838473840467 NA NA
"SIRPB2" 0.672023488025672 -2.90460241140546 1.91609051252003 -1.5159004193311 0.129544534273691 NA NA
"SIRPB3P" 0 NA NA NA NA NA NA
"SIRPD" 0 NA NA NA NA NA NA
"SIRPG" 0 NA NA NA NA NA NA
"SIRPG-AS1" 0.475477256853418 0.759180732018039 3.34911223377514 0.226681185647304 0.820671657995918 NA NA
"SIRT4" 3.01792248223216 0.197267330107381 0.558077524557187 0.353476571671481 0.723731189712477 NA NA
"SIT1" 0 NA NA NA NA NA NA
"SIX1" 6.62411488981838 0.59880873367556 0.394910275696077 1.51631590902538 0.129439490780553 NA NA
"SIX2" 0.13400800124455 -0.523243183704151 8.10304584145666 -0.0645736422996824 0.948513471295682 NA NA
"SIX3-AS1" 6.39099182238397 0.82277563948204 0.394117199677003 2.08764205205036 0.0368301356753557 NA NA
"SIX6" 0.0434746558409614 -0.523108077796065 8.1030458415403 -0.0645569688269995 0.948526747101967 NA NA
"SKA2P1" 0.0083034808044931 0 8.1030458415403 0 1 NA NA
"SKAP1" 0.432309706038969 1.85730516758375 1.9968504157644 0.93011732522427 0.352310341368223 NA NA
"SKAP1-AS1" 0.0109184814739803 0 8.1030458415403 0 1 NA NA
"SKAP1-AS2" 0.00880495685168251 0 8.1030458415403 0 1 NA NA
"SKAP2" 2.93725471866342 -0.0422084973782077 0.601759625701181 -0.0701417901359295 0.944080804873596 NA NA
"SKINT1L" 0 NA NA NA NA NA NA
"SKOR1" 0.0967485999487429 0.438554352929762 8.10304584150959 0.0541221611610752 0.95683783606858 NA NA
"SKOR1-AS1" 0.0556603100853945 -0.523136903245406 8.1030458415403 -0.0645605261867757 0.948523914648274 NA NA
"SKOR2" 0.107300598804051 0.438563071735237 8.10304584149539 0.054123237152303 0.956836978808283 NA NA
"SKP1P1" 0 NA NA NA NA NA NA
"SKP1P2" 0.0423795222206044 -0.523109513370305 8.10304584153826 -0.0645571459917841 0.948526606039174 NA NA
"SKP1P3" 0 NA NA NA NA NA NA
"SKP2P1" 0 NA NA NA NA NA NA
"SLA" 0.202459925375036 0.118011662882964 6.68723031700598 0.0176473154487971 0.985920210273768 NA NA
"SLA2" 0.0312866993316433 -0.523106018777444 8.1030458415403 -0.0645567147227205 0.948526949425807 NA NA
"SLAMF1" 0.00843519566997121 -0.523075134309482 8.1030458415403 -0.0645529032586654 0.948529984204087 NA NA
"SLAMF6" 0.0950703723334052 -0.843639958595128 8.10304584153228 -0.104113931365295 0.917078935312104 NA NA
"SLAMF6P1" 0 NA NA NA NA NA NA
"SLAMF7" 0.269664306329297 0.758009514984562 4.34699286063669 0.174375606145702 0.861570284085461 NA NA
"SLAMF8" 0 NA NA NA NA NA NA
"SLAMF9" 0.296516610927933 -1.43956325553469 3.94239670399583 -0.36514926417111 0.714999988501729 NA NA
"SLC10A1" 0.0670384933066013 -0.843606927869077 8.10304584152552 -0.104109855030791 0.917082170177061 NA NA
"SLC10A2" 0.00894641472455145 0 8.10304584153714 0 1 NA NA
"SLC10A4" 2.22310027927222 -0.021895649901262 0.688165994185787 -0.0318173959280974 0.974617673715231 NA NA
"SLC10A5" 0.432164102155116 -0.0866930653749139 3.0128417660555 -0.0287745165881761 0.977044425278698 NA NA
"SLC10A5P1" 0 NA NA NA NA NA NA
"SLC10A6" 0.00945465382613522 0 8.1030458415403 0 1 NA NA
"SLC10A7" 8.64869836712119 0.0300915787455604 0.332800380204814 0.0904193039895005 0.927954017159402 NA NA
"SLC11A1" 0.37280564865115 1.5389660894841 2.41038033540377 0.638474379698382 0.523164926553422 NA NA
"SLC12A1" 0.0601082920335335 -0.523136492108126 8.10304584153152 -0.0645604754482359 0.948523955047491 NA NA
"SLC12A3" 0.0234422954062461 0 8.1030458415403 0 1 NA NA
"SLC12A5" 4.98521717186452 0.283619258145152 0.48503330754751 0.584741818204663 0.558721330969023 NA NA
"SLC12A5-AS1" 0.309372661792858 -0.523174975388314 3.55200494745377 -0.147290046925005 0.88290308820163 NA NA
"SLC12A8" 5.37650804051807 0.940971135691355 0.376686806027547 2.49801989513416 0.0124889184491458 NA NA
"SLC12A9-AS1" 0.367948044171733 -1.4432130951323 3.15272407867583 -0.457767016433122 0.647119834866002 NA NA
"SLC13A1" 0.0854103578086414 0 8.10304584152872 0 1 NA NA
"SLC13A2" 0 NA NA NA NA NA NA
"SLC13A3" 5.16266977507499 0.520326844339802 0.443398401530292 1.17349733906123 0.240596423323225 NA NA
"SLC13A4" 0.864755346531342 1.96632364730502 1.41801501279136 1.38667336351702 0.165541386379209 NA NA
"SLC13A5" 1.66779485577636 -1.01795355479214 1.14754330267018 -0.887072019350813 0.375040127369903 NA NA
"SLC14A1" 0.157666453291121 1.14811559587151 8.07642269518191 0.142156452083226 0.886956428578017 NA NA
"SLC14A2" 0.626523986178554 1.07335885801943 1.51792109280238 0.707124278797523 0.479489249359127 NA NA
"SLC14A2-AS1" 0 NA NA NA NA NA NA
"SLC15A1" 0.141493801733851 0.118062229592447 8.10304584150898 0.014570105106361 0.988375149390457 NA NA
"SLC15A2" 1.10108204201335 0.0210525436132294 1.01387264984997 0.0207644851809985 0.983433528346884 NA NA
"SLC15A3" 4.63691885049662 0.679589465895088 0.483268206686497 1.4062366538752 0.159653863348117 NA NA
"SLC15A4" 0.16520728430623 -0.831696766486041 8.09870608404638 -0.102695017926925 0.918205027857817 NA NA
"SLC15A5" 0.0083034808044931 0 8.1030458415403 0 1 NA NA
"SLC16A10" 9.49518830915661 0.550047846906985 0.318371995544774 1.7276891642614 0.0840439672641705 0.243894462725126 NA
"SLC16A11" 0.0759490216717715 -0.523162016766236 8.10304584153137 -0.0645636254560996 0.948521446937526 NA NA
"SLC16A12" 0.333929937312202 1.52931203785351 3.4789724182793 0.439587284399887 0.660236051885912 NA NA
"SLC16A12-AS1" 0 NA NA NA NA NA NA
"SLC16A13" 0.86308271565166 -0.766862500139747 1.52312987477181 -0.503478076847936 0.614628190095732 NA NA
"SLC16A14P1" 0 NA NA NA NA NA NA
"SLC16A1P1" 0.012093223816089 0 8.1030458415403 0 1 NA NA
"SLC16A3" 4.25881862024593 0.460011790493678 0.471553701753419 0.975523654640344 0.32930057395913 NA NA
"SLC16A4" 0.975668901213283 -0.936332998696101 1.32428701829529 -0.70704687560965 0.479537347888738 NA NA
"SLC16A4-AS1" 8.17784115988083 0.135526261660257 0.313382163562071 0.43246322675098 0.665404773461921 NA NA
"SLC16A5" 1.17556624319021 -0.517687564963599 0.959539988144501 -0.53951640511061 0.589530580414599 NA NA
"SLC16A6" 1.29138876195611 0.626959206932096 0.842577077887245 0.744097155484209 0.456817700073536 NA NA
"SLC16A6P1" 0.0165434135685007 0 8.10304584153354 0 1 NA NA
"SLC16A7" 8.50932156634175 -0.256098429589071 0.349686200399806 -0.732366416793875 0.463944950948316 NA NA
"SLC16A8" 0.346486829224313 0.254131052200776 3.19209261909077 0.0796126812489426 0.936545309054957 NA NA
"SLC17A1" 0 NA NA NA NA NA NA
"SLC17A2" 0.0082374088221482 0 8.1030458415403 0 1 NA NA
"SLC17A3" 0 NA NA NA NA NA NA
"SLC17A4" 0.126286271771141 -0.523162341509664 8.10304584151905 -0.0645636655329088 0.948521415027436 NA NA
"SLC17A6" 1.80323887474569 -0.791328464570342 0.904360622645949 -0.87501428606555 0.381566132562525 NA NA
"SLC17A6-DT" 0.0844281329881145 -0.843609804271341 8.10304584153819 -0.104110210008537 0.917081888476604 NA NA
"SLC17A7" 0.749462525166855 0.19849206696308 1.51460227910953 0.131052270091511 0.895733958370637 NA NA
"SLC17A8" 0.250410235883478 1.9456330028622 4.88670953603021 0.398147872001977 0.690521188321513 NA NA
"SLC17A9" 0.97679785230924 0.198605731717685 1.23840224546828 0.16037255459157 0.872587608037431 NA NA
"SLC18A1" 0.171238646433686 0 8.10304584148112 0 1 NA NA
"SLC18A2" 0.721720486926812 0.570988912481088 1.2736757954828 0.44830004189932 0.6539366704076 NA NA
"SLC18A2-AS1" 0.0165434135685007 0 8.10304584153354 0 1 NA NA
"SLC18A3" 1.67144519030238 0.249078718127287 0.809184199511533 0.307814609180016 0.758223404470011 NA NA
"SLC18B1" 9.34737396836537 -0.257393108771853 0.3760457821866 -0.684472798166182 0.493676660550254 0.699652254887085 NA
"SLC19A3" 0.589537056876694 0.320896572675848 1.43526099961257 0.223580639871403 0.823083629479087 NA NA
"SLC1A1" 4.47033225039206 0.0029588211285374 0.482785342232695 0.006128647391932 0.995110077478567 NA NA
"SLC1A2" 2.20237443876785 -0.12447221959829 0.927155079787503 -0.134251779785123 0.893203482121514 NA NA
"SLC1A2-AS1" 0.00886594486577857 0 8.10304584154009 0 1 NA NA
"SLC1A2-AS2" 0.0276758478191992 0 8.10304584153921 0 1 NA NA
"SLC1A3-AS1" 0.0569101002937901 0 8.1030458415304 0 1 NA NA
"SLC1A6" 3.40550348308185 1.0579113531769 0.517612521943994 2.04382874897175 0.0409704679912813 NA NA
"SLC1A7" 0 NA NA NA NA NA NA
"SLC20A1-DT" 3.17539018477901 -0.094548240007499 0.593761442870244 -0.159236072235429 0.873482884891019 NA NA
"SLC20A1P1" 0 NA NA NA NA NA NA
"SLC20A1P2" 0 NA NA NA NA NA NA
"SLC20A1P3" 0 NA NA NA NA NA NA
"SLC22A1" 1.00402465777857 0.0109763618506726 1.02543043604494 0.010704150632595 0.991459486567744 NA NA
"SLC22A10" 0.313746813378943 1.16780386673815 4.05813700565371 0.287768467430053 0.773523976148111 NA NA
"SLC22A11" 0.0296045777899891 0 8.10304584153624 0 1 NA NA
"SLC22A12" 0 NA NA NA NA NA NA
"SLC22A13" 0.0440938731323294 0.759086933226824 8.10304584152896 0.09367921002451 0.925363985636079 NA NA
"SLC22A14" 0.32772832449647 -1.93236253519152 3.23106421144884 -0.598057608494578 0.549801494585484 NA NA
"SLC22A15" 3.19291295470129 -0.203265533056636 0.579506811571838 -0.350756072228564 0.72577135516203 NA NA
"SLC22A16" 0.0546171971865656 0 8.10304584153648 0 1 NA NA
"SLC22A18" 7.14142923688012 0.17372490141438 0.387436974819973 0.448395255757671 0.653867965107683 NA NA
"SLC22A18AS" 0.202491379558774 0.759004231150649 8.1030458415138 0.0936690037296953 0.925372093430691 NA NA
"SLC22A2" 0.100844519863517 -1.39120110311658 8.10223078065697 -0.171705933930923 0.863668720502544 NA NA
"SLC22A20P" 0 NA NA NA NA NA NA
"SLC22A24" 0.0781728736238732 0 8.10304584151285 0 1 NA NA
"SLC22A25" 0.100272635702965 -0.843642048542428 8.10304584152868 -0.10411418928654 0.917078730633069 NA NA
"SLC22A3" 0.0217503427092833 0.759115727792406 8.10304584153665 0.0936827635728207 0.925361162729059 NA NA
"SLC22A31" 0.493562680737623 1.38567831402554 1.8240921040191 0.7596536989401 0.447461611775238 NA NA
"SLC22A4" 1.84545195047439 -0.967433050000228 0.91675261250269 -1.05528256675395 0.291296111784531 NA NA
"SLC22A5" 7.4808969410806 0.230016847592159 0.320211665172952 0.71832750836208 0.472555372658437 NA NA
"SLC22A6" 0.132686430674626 0 8.10304584144963 0 1 NA NA
"SLC22A7" 0.010468704978083 0 8.1030458415403 0 1 NA NA
"SLC22A8" 0 NA NA NA NA NA NA
"SLC22A9" 0.226976089504106 2.20265103911067 8.06128357071305 0.273238252914584 0.784670076763485 NA NA
"SLC23A1" 0.013068165174519 0 8.1030458415403 0 1 NA NA
"SLC23A3" 0.397793789250604 -2.2512866464062 3.40167097146108 -0.661817872831843 0.508087950350183 NA NA
"SLC23A4P" 0.0652415941963043 1.44582420136451 8.07718614664186 0.179000975725392 0.85793693555017 NA NA
"SLC24A1" 7.42834378045848 -0.374279310927502 0.39417231123445 -0.949532222989869 0.342349991400196 NA NA
"SLC24A2" 0.0811064359278009 -0.843609519623822 8.10304584151408 -0.104110174880387 0.917081916353325 NA NA
"SLC24A3" 0.75889830575962 0.761919879663774 1.35315167164711 0.563070567496942 0.573386832412333 NA NA
"SLC24A3-AS1" 0 NA NA NA NA NA NA
"SLC24A4" 0.228814460379137 -0.857131449325769 5.64843500589669 -0.15174671363501 0.879386711626287 NA NA
"SLC24A5" 0.0342517133525137 -0.523110136814687 8.1030458415403 -0.0645572229312786 0.948526544778129 NA NA
"SLC25A14P1" 0.0344792155145095 0 8.1030458415403 0 1 NA NA
"SLC25A15P1" 0 NA NA NA NA NA NA
"SLC25A15P2" 0 NA NA NA NA NA NA
"SLC25A15P3" 0 NA NA NA NA NA NA
"SLC25A15P4" 0 NA NA NA NA NA NA
"SLC25A15P5" 0 NA NA NA NA NA NA
"SLC25A18" 3.00829109369768 -0.0580399092579278 0.610942480423611 -0.0950006115431432 0.924314341177722 NA NA
"SLC25A18P1" 0 NA NA NA NA NA NA
"SLC25A1P1" 0 NA NA NA NA NA NA
"SLC25A1P2" 0 NA NA NA NA NA NA
"SLC25A1P3" 0 NA NA NA NA NA NA
"SLC25A1P4" 0 NA NA NA NA NA NA
"SLC25A1P5" 0 NA NA NA NA NA NA
"SLC25A2" 0.133928708879693 -0.843687917663147 8.10304584148786 -0.104119850012873 0.917074238441504 NA NA
"SLC25A20P1" 0 NA NA NA NA NA NA
"SLC25A21" 4.08065401178024 0.106973386209233 0.492086930360687 0.217387172081211 0.827906627374777 NA NA
"SLC25A21-AS1" 3.82682579820656 -0.302880626195476 0.55661153215955 -0.544150828173386 0.586337685831029 NA NA
"SLC25A24P1" 0 NA NA NA NA NA NA
"SLC25A24P2" 0 NA NA NA NA NA NA
"SLC25A25-AS1" 1.42456276053106 1.83626412259481 0.937497672778707 1.95868659295142 0.0501495015115027 NA NA
"SLC25A27" 5.36626157118482 -0.292001390662486 0.455990706873098 -0.640366977355417 0.521934046426066 NA NA
"SLC25A28-DT" 0.353689829673397 0.317047043310781 3.40692568774963 0.0930595711115143 0.925856235588043 NA NA
"SLC25A30-AS1" 0.0803802893146083 -0.843609348589946 8.10304584152269 -0.10411015377292 0.917081933103624 NA NA
"SLC25A31" 0.458595249284642 0.871982255250093 2.12628445556513 0.410096707883018 0.68173500759495 NA NA
"SLC25A34" 1.21619587530921 1.21273964397674 0.924886752359964 1.3112304191646 0.189779928143046 NA NA
"SLC25A34-AS1" 0 NA NA NA NA NA NA
"SLC25A35" 2.87810871515255 0.630900853044412 0.526345998145735 1.19864282290929 0.230666859457291 NA NA
"SLC25A36P1" 0 NA NA NA NA NA NA
"SLC25A38P1" 0 NA NA NA NA NA NA
"SLC25A39P1" 0 NA NA NA NA NA NA
"SLC25A39P2" 0 NA NA NA NA NA NA
"SLC25A3P1" 0.226474605404394 0 7.20055928461617 0 1 NA NA
"SLC25A3P2" 0.0418955921648427 0 8.10304584153447 0 1 NA NA
"SLC25A3P3" 0 NA NA NA NA NA NA
"SLC25A41" 0.848987931215376 -0.504770960336729 1.28213055218994 -0.393697006497939 0.693804751720847 NA NA
"SLC25A42" 7.37749135689293 0.347422523810852 0.415383843579003 0.83638911137567 0.402936036197584 NA NA
"SLC25A45" 1.07449545663281 0.152758301039009 0.999443191802268 0.15284340550016 0.878521767217137 NA NA
"SLC25A47" 0.0123199367350616 0 8.1030458415403 0 1 NA NA
"SLC25A47P1" 0 NA NA NA NA NA NA
"SLC25A48" 0.163795152710131 0.438483878548219 8.10304584146827 0.054113463890853 0.956844765331781 NA NA
"SLC25A48-AS1" 0 NA NA NA NA NA NA
"SLC25A5-AS1" 1.97068175517348 0.867411521868461 0.731528034492822 1.18575294584554 0.235719878758061 NA NA
"SLC25A51P1" 0 NA NA NA NA NA NA
"SLC25A51P2" 0 NA NA NA NA NA NA
"SLC25A51P3" 0.04182494338792 -0.523110136814687 8.1030458415403 -0.0645572229312786 0.948526544778129 NA NA
"SLC25A51P4" 1.72674031786075 0.24440153514012 0.948306136981487 0.257724299790007 0.796619690950797 NA NA
"SLC25A52" 0.133964962264591 0 8.1030458414924 0 1 NA NA
"SLC25A53" 7.60946702300394 -0.0940626016442493 0.347131869807495 -0.27097080339069 0.786413487963735 NA NA
"SLC25A53P1" 0.0283376891240869 -0.523091606052773 8.1030458415403 -0.0645549360428324 0.948528365652921 NA NA
"SLC25A5P1" 0.0459539914686578 0 8.1030458415403 0 1 NA NA
"SLC25A5P2" 0 NA NA NA NA NA NA
"SLC25A5P3" 0 NA NA NA NA NA NA
"SLC25A5P4" 0.0146475471832474 0 8.1030458415403 0 1 NA NA
"SLC25A5P5" 0.0700513389323102 0.759065431289296 8.10304584153931 0.0936765564620204 0.925366093603018 NA NA
"SLC25A5P6" 0 NA NA NA NA NA NA
"SLC25A5P7" 0.104258009011923 -1.15538607020706 8.10286321407848 -0.142589852460993 0.886614112148029 NA NA
"SLC25A5P8" 0.0232905780686647 -0.523091320392064 8.1030458415395 -0.064554900789341 0.948528393722588 NA NA
"SLC25A5P9" 0 NA NA NA NA NA NA
"SLC25A6P1" 0 NA NA NA NA NA NA
"SLC25A6P2" 0 NA NA NA NA NA NA
"SLC25A6P3" 0 NA NA NA NA NA NA
"SLC25A6P4" 0 NA NA NA NA NA NA
"SLC25A6P5" 0.011933676072528 0 8.10304584153629 0 1 NA NA
"SLC25A6P6" 0 NA NA NA NA NA NA
"SLC26A1" 0.245365186760004 1.01427830167585 4.43839099919752 0.22852387314665 0.819238998991968 NA NA
"SLC26A10P" 0 NA NA NA NA NA NA
"SLC26A3" 0.035972082237207 0 8.10304584153263 0 1 NA NA
"SLC26A4" 1.5501658464086 -1.88024235368543 1.15533424853166 -1.62744448723394 0.103642729616106 NA NA
"SLC26A5" 0 NA NA NA NA NA NA
"SLC26A5-AS1" 0.00894641472455145 0 8.10304584153714 0 1 NA NA
"SLC26A7" 0.17808470595488 0.729294375996719 8.07638745509645 0.0902995776331299 0.928049155781471 NA NA
"SLC26A8" 0.146932659983961 0.707606020728477 8.09312290812901 0.0874330006798406 0.93032733906012 NA NA
"SLC26A9" 0.257730481059561 -0.523288200874622 8.10304584147092 -0.0645791978858695 0.948509047812075 NA NA
"SLC27A1" 9.16940956368174 0.26313078546665 0.332544158547607 0.791265697211098 0.428788961214289 NA NA
"SLC27A2" 0.422105637511882 1.31589369593555 2.22565568937107 0.59123866383277 0.554360520157352 NA NA
"SLC27A3" 7.95644707488726 1.26192677347242 0.35729045825938 3.53193527646996 0.000412530312100517 NA NA
"SLC27A6" 0.428805470875484 1.53158658439155 2.15224796150754 0.711621807423505 0.476698999287593 NA NA
"SLC28A1" 0 NA NA NA NA NA NA
"SLC28A2" 6.77690597524835 0.171253793940486 0.479089957562814 0.357456446826132 0.720750125658732 NA NA
"SLC28A2-AS1" 0.118344791752965 -0.523204429788841 8.10304584148975 -0.0645688596638433 0.948517279339978 NA NA
"SLC28A3" 0.0453389280019171 -0.523123998305773 8.1030458415385 -0.0645589335832326 0.948525182716669 NA NA
"SLC28A3-AS1" 0.00881101099143422 0 8.1030458415403 0 1 NA NA
"SLC29A3" 5.06762016540312 0.155223942911935 0.490809687123939 0.316260960172812 0.751804440767311 NA NA
"SLC29A4P1" 0 NA NA NA NA NA NA
"SLC29A4P2" 0 NA NA NA NA NA NA
"SLC2A1-DT" 8.07720196952222 0.192805944352916 0.351301826205232 0.548832741450874 0.58312023873523 NA NA
"SLC2A13" 7.60183606549043 0.405348625729616 0.325686301573585 1.2445983259693 0.213279436038129 NA NA
"SLC2A13P1" 0 NA NA NA NA NA NA
"SLC2A14" 0.597796766435753 1.5058076873273 1.44674351817214 1.04082559791233 0.29795649748394 NA NA
"SLC2A2" 0 NA NA NA NA NA NA
"SLC2A3P1" 0 NA NA NA NA NA NA
"SLC2A3P2" 0 NA NA NA NA NA NA
"SLC2A3P4" 0.0101711875132875 0 8.10304584154004 0 1 NA NA
"SLC2A4" 3.62696382205798 0.18479146783949 0.511246084309768 0.361453072230326 0.717760779875615 NA NA
"SLC2A5" 0.135529913142844 0.118065765393451 8.10304584151162 0.0145705414609163 0.988374801266849 NA NA
"SLC2A7" 0 NA NA NA NA NA NA
"SLC2A9" 0.330986349563626 -0.53206240915208 3.03801045012429 -0.175135147784075 0.860973441115384 NA NA
"SLC2A9-AS1" 0 NA NA NA NA NA NA
"SLC2AXP1" 0.012284013421823 0 8.1030458415403 0 1 NA NA
"SLC30A10" 0.644241833147208 0.597540333423416 1.46160093360707 0.408825911152609 0.682667423195738 NA NA
"SLC30A2" 0.331708291325566 -1.62907462779158 3.26670955969424 -0.498689766574799 0.617997954969163 NA NA
"SLC30A3" 0.419292421691179 -0.750464018176567 2.45984053084138 -0.305086451242379 0.760300309950108 NA NA
"SLC30A4" 3.908104332026 -0.421128775094929 0.545333185826782 -0.77224123900777 0.439971560845753 NA NA
"SLC30A4-AS1" 0.0506532554005569 0 8.10304584152826 0 1 NA NA
"SLC30A6-DT" 3.12834717952927 -0.0994749699812301 0.622102104552466 -0.15990135582774 0.872958780467241 NA NA
"SLC30A6P1" 0.032151625496957 -0.523103791859987 8.10304584152218 -0.0645564398981261 0.948527168247657 NA NA
"SLC30A8" 2.3150161695297 0.163436484663783 0.711296049898297 0.229772799507534 0.818268322099241 NA NA
"SLC31A1P1" 0 NA NA NA NA NA NA
"SLC31A2" 8.10511234949626 0.346046370598183 0.366316372033957 0.944665313965562 0.344829770653351 NA NA
"SLC32A1" 0.0246283875962264 0 8.10304584153592 0 1 NA NA
"SLC34A1" 0.0328858262941388 0 8.1030458415403 0 1 NA NA
"SLC34A2" 0.454199589750866 1.63960120059151 2.54250007246882 0.64487754330698 0.519006545599689 NA NA
"SLC34A3" 0 NA NA NA NA NA NA
"SLC35C2P1" 0 NA NA NA NA NA NA
"SLC35D3" 0.109332155874803 0 8.1030458414946 0 1 NA NA
"SLC35E1P1" 0.0136372806150015 -0.523077193328103 8.1030458415403 -0.0645531573629444 0.948529781880197 NA NA
"SLC35E2A" 0 NA NA NA NA NA NA
"SLC35E4" 8.55067035875395 -0.0784794684304944 0.326733467346546 -0.24019415295237 0.810179746291595 NA NA
"SLC35F3" 2.33052048801595 0.521799840961123 0.609974575627711 0.855445229703468 0.392304713277891 NA NA
"SLC35F3-AS1" 0 NA NA NA NA NA NA
"SLC35F4" 0.190172275330824 -0.523225373813582 6.1035797252 -0.0857243449533933 0.93168554888823 NA NA
"SLC35G3" 0.163992305072578 -0.218930811785281 8.10272716580671 -0.0270193981983206 0.978444262154064 NA NA
"SLC35G4" 0 NA NA NA NA NA NA
"SLC35G5" 0.335516150971076 -1.4852439680191 3.76291152826584 -0.394706055899111 0.693059832959244 NA NA
"SLC35G6" 0.039372646683913 -0.523106462977673 8.10304584153447 -0.0645567695416879 0.948526905777648 NA NA
"SLC36A2" 0.0913857469738552 0.438560349766252 8.10304584151581 0.0541229012329285 0.95683724644089 NA NA
"SLC36A3" 0.0958219120822517 -0.843640833707757 8.103045841526 -0.104114039363361 0.91707884960788 NA NA
"SLC37A2" 0.901705046405373 0.239230436893547 1.09010441491469 0.219456442539287 0.826294506631679 NA NA
"SLC38A11" 0.0442942482984372 -0.52312269100982 8.10304584153976 -0.0645587722493268 0.948525311174526 NA NA
"SLC38A2-AS1" 0.0218816972511927 -0.523091606052774 8.1030458415403 -0.0645549360428325 0.948528365652921 NA NA
"SLC38A3" 0.449626228699428 1.22943796012309 2.69783683705409 0.455712496484991 0.64859673461187 NA NA
"SLC38A4" 2.56351205016556 -1.12608570759816 0.759169166600161 -1.48331328133516 0.137991195284326 NA NA
"SLC38A4-AS1" 3.65112593525768 0.290816866589442 0.50659380178346 0.574063215076109 0.5659250244985 NA NA
"SLC38A5" 0.478799996415953 1.94614232359471 1.71663842252728 1.13369379250497 0.256923014385182 NA NA
"SLC38A8" 0.0252741790249243 0 8.10304584153297 0 1 NA NA
"SLC39A11" 7.08589321591068 0.40075400425683 0.414755156150276 0.966242368091566 0.333922916889833 NA NA
"SLC39A12" 0.0191148228893879 0 8.10304584153982 0 1 NA NA
"SLC39A12-AS1" 0.806079465308697 0.329292331148013 5.64803461620372 0.058302109233414 0.953507987449712 NA NA
"SLC39A13-AS1" 0.209006075194461 -0.843746555506146 8.10304584143358 -0.1041270865323 0.917068495749173 NA NA
"SLC39A2" 0.0809253094445935 -0.5231531167777 8.10304584151122 -0.0645625271052561 0.948522321470109 NA NA
"SLC39A5" 0 NA NA NA NA NA NA
"SLC3A1" 0.32852457585159 -0.523177435246954 3.50528247152824 -0.149254001495308 0.881353210118103 NA NA
"SLC40A1" 1.42025805803685 -0.799424464923882 1.08789425682089 -0.734836552276698 0.462439043064521 NA NA
"SLC41A2" 3.55927878779038 -0.403086087886516 0.553109851058235 -0.728763169043751 0.466146544694919 NA NA
"SLC41A3-AS1" 0.781298332300236 1.07640069037791 1.32258012277784 0.813864258081488 0.415722718286765 NA NA
"SLC43A1" 1.09129376574551 0.769484271711623 1.05335167361679 0.730510323365717 0.465078305095037 NA NA
"SLC44A3-AS1" 2.12370447154891 0.177427053783542 0.709290148487877 0.250147353888667 0.802473396632217 NA NA
"SLC44A3P1" 0 NA NA NA NA NA NA
"SLC44A4" 0.3499504585362 -0.843750273815489 4.37604009364407 -0.192811367300081 0.847106700718424 NA NA
"SLC44A5" 8.67941330296684 0.0687760439204336 0.335457201492526 0.205021813854146 0.837555082031438 NA NA
"SLC45A1" 1.04967647716805 0.229600952486631 1.16652211464854 0.196825203400286 0.843964327435877 NA NA
"SLC45A2" 0.440550022714039 1.61081167952494 1.8767110350615 0.858316304125187 0.390717828945561 NA NA
"SLC45A4-AS1" 0 NA NA NA NA NA NA
"SLC46A2" 0 NA NA NA NA NA NA
"SLC46A2-AS1" 0.45717612955006 1.81463634447871 2.66780916760559 0.680197206949171 0.496379600637146 NA NA
"SLC46A3" 0.950231277739487 -0.957520301667999 1.44128547594333 -0.664351592831598 0.506465307198998 NA NA
"SLC47A1" 2.14873837586172 1.07725898388964 0.672801624665638 1.6011539574165 0.109342823797466 NA NA
"SLC47A1P1" 0 NA NA NA NA NA NA
"SLC47A1P2" 0 NA NA NA NA NA NA
"SLC47A2" 0.253699242436415 -0.371709208444768 4.92997506441325 -0.0753977867206531 0.93989822014009 NA NA
"SLC49A3" 0.255384029017388 -0.843751086971016 4.89397742394132 -0.172406003109738 0.863118353046839 NA NA
"SLC4A1" 0.312830483142921 -0.228342740462221 3.32959352242056 -0.0685797647444421 0.945324126332542 NA NA
"SLC4A10" 0.169440406586136 0.438469825789959 8.10304584150359 0.054111729634322 0.956846147043864 NA NA
"SLC4A11" 5.11431325631334 -0.0681772296726972 0.458085865750684 -0.14883067732503 0.881687243213514 NA NA
"SLC4A1APP1" 0.0402998096268105 -0.523110877140217 8.10304584153715 -0.0645573142951618 0.948526472032045 NA NA
"SLC4A1APP2" 0 NA NA NA NA NA NA
"SLC4A4" 3.58805556674324 -0.839917637425457 0.621225249793025 -1.35203396466144 0.176364450199759 NA NA
"SLC4A5" 0.370141702901022 0.10757652428543 2.96680985873706 0.0362599995980949 0.971075044646772 NA NA
"SLC4A8-AS1" 0 NA NA NA NA NA NA
"SLC4A9" 0.058737236919729 0.759065974416632 8.10304584153779 0.0936766234895911 0.925366040356893 NA NA
"SLC51A" 0.128415014341761 -1.17033161660488 8.10292225518584 -0.144433277248324 0.885158340848305 NA NA
"SLC51B" 0.105442934943773 0.759024349170077 8.10304584153275 0.093671486501982 0.925370121136591 NA NA
"SLC52A1" 0.711060962455989 0.906953886226456 1.37089015344399 0.66158027610599 0.508240251623549 NA NA
"SLC52A3" 0.182882668694047 0 8.10304584143065 0 1 NA NA
"SLC5A1" 0.0862890350184464 -1.16408652817572 8.10304584152387 -0.143660365613432 0.885768670123635 NA NA
"SLC5A10" 0.0283379674557625 0 8.1030458415403 0 1 NA NA
"SLC5A11" 0.0255987928247695 -0.523091606052774 8.1030458415403 -0.0645549360428325 0.948528365652921 NA NA
"SLC5A12" 1.92105557847908 -0.009959474714269 0.71879484095979 -0.0138557960446271 0.988945027987427 NA NA
"SLC5A2" 0.0307389642049767 0 8.1030458415403 0 1 NA NA
"SLC5A4" 0.121064990122351 -1.20436749952565 8.10231378422574 -0.148644884856276 0.881833853429565 NA NA
"SLC5A4-AS1" 1.02846168094771 -0.0658066096266838 1.07920360636895 -0.060977010490258 0.951377517949485 NA NA
"SLC5A4P1" 0 NA NA NA NA NA NA
"SLC5A5" 0.36868938310495 0.890439709974233 2.68625329297647 0.331480174376108 0.740281813871888 NA NA
"SLC5A7" 0.143151498001766 -0.843628343886024 8.10304584151948 -0.104112497989747 0.917080072798659 NA NA
"SLC5A8" 0.233928507174479 -0.831357726275094 4.58429761498354 -0.181348986496392 0.856093657745337 NA NA
"SLC5A9" 0 NA NA NA NA NA NA
"SLC66A1L" 1.51599415625535 -1.39124602150182 1.02253041794146 -1.36059133018522 0.173642872939998 NA NA
"SLC66A2P1" 0 NA NA NA NA NA NA
"SLC6A1" 0.129685995699789 0.758972557128834 8.10304584147413 0.0936650948269546 0.925375198632149 NA NA
"SLC6A1-AS1" 0 NA NA NA NA NA NA
"SLC6A10P" 0 NA NA NA NA NA NA
"SLC6A11" 0.793484703469752 0.536026997289037 1.21197045465293 0.442277280961061 0.658288569058908 NA NA
"SLC6A12" 0.212513055973693 1.36668155833956 7.41596122257995 0.184289199649308 0.853786586251871 NA NA
"SLC6A12-AS1" 0.0267037340713816 0 8.1030458415403 0 1 NA NA
"SLC6A13" 0.337059513438802 -0.612787555577083 3.53314038420754 -0.173439911506524 0.86230565560535 NA NA
"SLC6A14" 0 NA NA NA NA NA NA
"SLC6A14P1" 0 NA NA NA NA NA NA
"SLC6A14P2" 0 NA NA NA NA NA NA
"SLC6A14P3" 0 NA NA NA NA NA NA
"SLC6A16" 1.84905001653256 0.1789765065704 0.696224433465884 0.257067258727814 0.797126852126077 NA NA
"SLC6A17" 0.230639631451632 -0.494271026571062 4.62350484639942 -0.106903970687081 0.914865163093258 NA NA
"SLC6A17-AS1" 0 NA NA NA NA NA NA
"SLC6A18" 0 NA NA NA NA NA NA
"SLC6A19" 0 NA NA NA NA NA NA
"SLC6A2" 0.752921790912052 1.6584782828489 1.62033094461881 1.0235429301383 0.306051212813589 NA NA
"SLC6A20" 0.676511528853691 0.935209016031499 1.60367885708519 0.583164772609966 0.55978238318603 NA NA
"SLC6A21P" 0 NA NA NA NA NA NA
"SLC6A3" 0.100709429492774 1.5060166567759 8.08907074261439 0.186179192233045 0.852304240863846 NA NA
"SLC6A4" 1.03940162358589 1.46402006908055 1.0413400882849 1.40590003741411 0.15975381021766 NA NA
"SLC6A5" 0.0112725434963834 0 8.1030458415347 0 1 NA NA
"SLC6A6P1" 0 NA NA NA NA NA NA
"SLC6A7" 0 NA NA NA NA NA NA
"SLC6A9" 4.73740106572428 1.0077669430776 0.543295966630377 1.8549133528967 0.0636086008568789 NA NA
"SLC7A10" 0.395019709929936 -0.826753914243143 2.4626730872227 -0.335714033069457 0.737086522539052 NA NA
"SLC7A11-AS1" 0.580027399614523 -1.08817844217074 2.01243244321823 -0.540727936402453 0.588695119978546 NA NA
"SLC7A13" 0 NA NA NA NA NA NA
"SLC7A14" 0.405652763181842 0.398550327877319 2.27514438079383 0.175175839934281 0.860941467721111 NA NA
"SLC7A14-AS1" 0.169069893708083 0.438450056464996 8.10304584147769 0.054109289894507 0.956848090826864 NA NA
"SLC7A15P" 0 NA NA NA NA NA NA
"SLC7A2" 5.07715123254595 -0.258917869173332 0.491897552833238 -0.526365434595098 0.598634326943517 NA NA
"SLC7A2-IT1" 0.011933676072528 0 8.10304584153629 0 1 NA NA
"SLC7A3" 7.57453937931384 0.602144274856276 0.419443319308967 1.43557960548355 0.151122001465404 NA NA
"SLC7A4" 0.189132665619393 -0.286999226398374 8.10152677879415 -0.0354253258965456 0.971740590237867 NA NA
"SLC7A5P1" 0 NA NA NA NA NA NA
"SLC7A5P2" 0 NA NA NA NA NA NA
"SLC7A7" 1.1793363437028 0.80791644727066 1.03476516352457 0.780772754775363 0.434936161035313 NA NA
"SLC7A8" 3.84871393236617 -0.325838186345795 0.504980073271404 -0.645249592196624 0.518765453164084 NA NA
"SLC7A9" 0.398738073192703 -0.20388406740566 2.94842797735652 -0.0691500925142004 0.944870148361517 NA NA
"SLC8A1-AS1" 0.346001846761411 -0.173179841123091 3.41101477549492 -0.0507707683845969 0.959508184275334 NA NA
"SLC8A2" 0.16690371080645 -0.843692720746604 8.10304584147178 -0.104120442763454 0.91707376805164 NA NA
"SLC8A3" 1.17954766115704 0.12480424208731 1.0127121392722 0.123237628194131 0.901918929668758 NA NA
"SLC8B1" 5.79923432874233 0.369397173097688 0.399886563821394 0.923754900809009 0.355613940873369 NA NA
"SLC9A2" 0.216410955570646 -1.18954591493707 7.35380008271722 -0.161759349119746 0.871495366066311 NA NA
"SLC9A3-OT1" 4.48956793446469 0.488186485130265 0.747903639700288 0.652739817292371 0.513924028251465 NA NA
"SLC9A3P1" 0 NA NA NA NA NA NA
"SLC9A3P2" 0 NA NA NA NA NA NA
"SLC9A3P3" 0 NA NA NA NA NA NA
"SLC9A3R1-AS1" 0 NA NA NA NA NA NA
"SLC9A4" 0.364883017682275 2.01420608313567 3.88137578115658 0.518941271523954 0.603801696013413 NA NA
"SLC9A5" 1.8417846009284 -0.382306753698593 0.869538443297255 -0.439666304170406 0.660178810860493 NA NA
"SLC9A7" 8.77809628892886 -0.155402744761833 0.349909831532511 -0.44412225881511 0.656954194362972 NA NA
"SLC9A7P1" 0.703824976991688 -0.0791800627192862 1.13771427532787 -0.0695957363253336 0.944515430633199 NA NA
"SLC9A8" 9.85183858398046 -0.238464145827219 0.321596946826197 -0.741500030334847 0.458390313389554 0.672113233127632 NA
"SLC9A9" 0.642986359518948 -1.02425976447487 1.61498848226315 -0.634221095521085 0.52593654218137 NA NA
"SLC9A9-AS1" 0 NA NA NA NA NA NA
"SLC9A9-AS2" 0 NA NA NA NA NA NA
"SLC9B1" 1.01475454687505 1.44553719149841 1.03702995331409 1.39392038472836 0.163341647841489 NA NA
"SLC9B1P1" 0 NA NA NA NA NA NA
"SLC9B1P2" 0 NA NA NA NA NA NA
"SLC9B1P3" 0 NA NA NA NA NA NA
"SLC9B1P4" 0.0181618850651134 0 8.1030458415403 0 1 NA NA
"SLC9C1" 0.0738701859248168 -0.85542513072034 8.10281451312098 -0.105571357870175 0.915922450832724 NA NA
"SLC9C2" 0.856955379600767 -2.36976458923015 1.49872980469922 -1.58118199945035 0.113836429923299 NA NA
"SLCO1A2" 5.87185770858361 0.179494151954686 0.358077301666675 0.501272074826379 0.616179655605752 NA NA
"SLCO1B1" 0.719493081889269 -3.72252935221596 1.43525822035224 -2.59363040004214 0.00949685178821912 NA NA
"SLCO1B3" 0.092135751442372 0.438562626562138 8.10304584151486 0.0541231822131898 0.956837022579197 NA NA
"SLCO1B3-SLCO1B7" 0 NA NA NA NA NA NA
"SLCO1B7" 0 NA NA NA NA NA NA
"SLCO1C1" 0.278852900157716 0.11803704254201 3.97634345500834 0.0296848207096745 0.976318417906569 NA NA
"SLCO2A1" 0.0506101720819764 0 8.10304584153158 0 1 NA NA
"SLCO2B1" 0.250039791102764 -0.215207257816405 4.92258273567852 -0.0437183627725744 0.965128901834533 NA NA
"SLCO4A1" 1.8116302633609 0.813083267069772 0.756442094109382 1.07487839902283 0.282429174173821 NA NA
"SLCO4A1-AS1" 0 NA NA NA NA NA NA
"SLCO4A1-AS2" 0.621255821854593 -0.786255801177531 1.82787679330856 -0.430147044951737 0.66708868007525 NA NA
"SLCO4C1" 4.08398120729061 -0.3698559023187 0.540621788286525 -0.684130588763247 0.493892707788617 NA NA
"SLCO5A1" 1.15340942788014 -0.451627169431888 1.10785596795952 -0.407658741292614 0.683524232069533 NA NA
"SLCO5A1-AS1" 0.508660650757841 2.21390884840269 1.75101917369207 1.26435442950325 0.206102841521724 NA NA
"SLCO6A1" 0.769410118828444 0.201755636912257 1.42339400391766 0.141742649158952 0.887283285861953 NA NA
"SLED1" 0.0166069616089862 0 8.10304584153101 0 1 NA NA
"SLFN11" 2.49600267887394 -1.50677637119672 0.823666886199859 -1.82935164256574 0.0673469468949407 NA NA
"SLFN12L" 2.6404782843068 -1.02836065516714 0.701767381577936 -1.46538679648355 0.142815417698837 NA NA
"SLFN14" 0.627795378627538 -1.2865276241609 1.88837987084566 -0.681286453018991 0.495690253509314 NA NA
"SLFNL1" 0.2236146222254 0.438536863190755 6.39485422400722 0.0685765222832483 0.945326707365876 NA NA
"SLFNL1-AS1" 0.0783999353100254 -0.523164851238379 8.10304584152004 -0.0645639752594858 0.948521168415916 NA NA
"SLIRPP1" 0 NA NA NA NA NA NA
"SLIRPP2" 0 NA NA NA NA NA NA
"SLIT1" 3.88670764062027 0.311302826082799 0.552159966455397 0.563791011654131 0.572896369623652 NA NA
"SLIT1-AS1" 0 NA NA NA NA NA NA
"SLIT2-IT1" 0.137111675351925 -0.843687422891439 8.10304584149226 -0.10411978895285 0.91707428689699 NA NA
"SLIT3-AS1" 0.00986299089135307 0 8.10304584153878 0 1 NA NA
"SLIT3-AS2" 0.126728823824076 -0.523221540544968 8.10304584148554 -0.0645709713088635 0.948515597999659 NA NA
"SLITRK1" 0.315225701831966 0.118042204456162 3.54732679637504 0.0332763828178414 0.97345418710854 NA NA
"SLITRK2" 0 NA NA NA NA NA NA
"SLITRK3" 0.201863882297532 1.70327170490322 6.67859360724079 0.255034488557078 0.798696461748748 NA NA
"SLITRK4" 0.725084956705026 -0.204494270068034 1.3517553801285 -0.151280529801623 0.879754427478174 NA NA
"SLITRK6" 0.0365246669007174 0.438641241256839 8.1030458415403 0.0541328840826919 0.956829292938928 NA NA
"SLN" 2.36924339685321 0.573892203144041 0.692145252387919 0.829149952505053 0.407019560654477 NA NA
"SLPI" 0.0468820951233321 0 8.10304584153013 0 1 NA NA
"SLURP1" 0 NA NA NA NA NA NA
"SLURP2" 0 NA NA NA NA NA NA
"SLX1A" 0.338738241588773 -1.39777425859801 6.85507600072922 -0.203903539282324 0.838428879238242 NA NA
"SLX1B-SULT1A4" 4.8881708370294 -2.7882586506684 1.90992975196488 -1.45987497592512 0.144324437819306 NA NA
"SMAD1-AS1" 0 NA NA NA NA NA NA
"SMAD1-AS2" 0.0146475471832474 0 8.1030458415403 0 1 NA NA
"SMAD3-AS1" 0 NA NA NA NA NA NA
"SMAD3-DT" 0.370149246188095 -1.45520831745292 2.96122145136599 -0.491421645207129 0.62312825816051 NA NA
"SMAD5-AS1" 0.601287974124486 0.387620765567119 1.5005915959736 0.258311966165336 0.796166151910081 NA NA
"SMAD7" 8.15023988220972 -0.164476937006856 0.35584069877084 -0.462220700372383 0.643923060067484 NA NA
"SMAD9" 4.33740036860009 0.505914230409141 0.456592467164553 1.1080214125101 0.267852568520972 NA NA
"SMAD9-IT1" 0.121687888913012 0.759043833512979 8.10304584150294 0.093673891072569 0.925368210965721 NA NA
"SMANTIS" 3.00217575696403 0.272567897979596 0.663569120309323 0.410760370905352 0.681248254324446 NA NA
"SMARCA2-AS1" 0 NA NA NA NA NA NA
"SMARCA5-AS1" 0 NA NA NA NA NA NA
"SMARCAD1-DT" 0.0252023540296367 -0.52309441322465 8.10304584153591 -0.0645552824770271 0.948528089813785 NA NA
"SMARCAL1-AS1" 0 NA NA NA NA NA NA
"SMARCD2" 7.33440334035537 0.391012402344785 0.329315880443284 1.18734754551907 0.235090561230171 NA NA
"SMARCE1P1" 0.692058660314788 -1.63551700345441 1.73942019960867 -0.940265614842444 0.347081332521222 NA NA
"SMARCE1P2" 0 NA NA NA NA NA NA
"SMARCE1P3" 0.0083034808044931 0 8.1030458415403 0 1 NA NA
"SMARCE1P4" 0 NA NA NA NA NA NA
"SMARCE1P5" 0.169914202328667 -1.16252037880941 8.10301220590168 -0.143467682050721 0.885920833167544 NA NA
"SMARCE1P6" 0.256441429573286 0.759182266388574 3.72313819978835 0.203909236147004 0.838424427317159 NA NA
"SMARCE1P7" 0 NA NA NA NA NA NA
"SMASR" 0.00881101099143422 0 8.1030458415403 0 1 NA NA
"SMBD1P" 0 NA NA NA NA NA NA
"SMC1B" 0.17964849396373 0.117994527214854 8.07886405343039 0.0146053363980982 0.988347041877545 NA NA
"SMC2-DT" 0.986481713174306 -2.27532140862073 1.53953906272635 -1.47792379141806 0.139428177470592 NA NA
"SMC3P1" 0.0196258413394228 0 8.10304584153923 0 1 NA NA
"SMC4P1" 0 NA NA NA NA NA NA
"SMC5-DT" 3.02309020641893 -0.570014385839584 0.634838678091009 -0.897888558954292 0.369244964801739 NA NA
"SMCO1" 0.0661826401915495 0.438594639975708 8.10304584152305 0.0541271330008013 0.956833874920721 NA NA
"SMCO2" 0.634016461755589 -0.763442528204101 1.79435016361284 -0.425470202910086 0.670493938724001 NA NA
"SMCO3" 0 NA NA NA NA NA NA
"SMCO4P1" 0 NA NA NA NA NA NA
"SMCP" 0.0123199367350616 0 8.1030458415403 0 1 NA NA
"SMCR2" 0.477762097713424 -0.252735914848902 2.34840498866514 -0.107620242704628 0.914296938896159 NA NA
"SMCR5" 0.162216291234936 0.75893294180566 8.10304584143451 0.0936602058851618 0.925379082370487 NA NA
"SMG1-DT" 0.035742144200817 -0.523104417122325 8.10304584153533 -0.0645565170618867 0.948527106808043 NA NA
"SMG1P1" 0.248968431883007 -1.98707832802847 8.097293672795 -0.245400303894693 0.80614649373034 NA NA
"SMG1P2" 4.65230868786862 -0.680846054785697 1.6743233135124 -0.406639535680486 0.684272755264493 NA NA
"SMG1P3" 0.364528758206577 0.671858564745543 8.09702676540743 0.0829759594739015 0.933870655241597 NA NA
"SMG1P4" 0.645043445370032 -0.113604890809915 7.02535506858518 -0.0161706973812491 0.987098212509064 NA NA
"SMG1P5" 9.40735383241007 0.156520479703304 0.753574913171805 0.207703941529195 0.835460139901864 0.918779654241418 NA
"SMG1P6" 0.66520591582647 -0.638134558641653 1.76783320210653 -0.360969891209906 0.71812195506817 NA NA
"SMG1P7" 6.2353894396739 -0.269335510596212 0.411339057165204 -0.654777381103494 0.512611095627703 NA NA
"SMG6-IT1" 0 NA NA NA NA NA NA
"SMG7-AS1" 0.531520351008823 0.97267362559118 2.2194013802274 0.438259448812057 0.661198218128611 NA NA
"SMILR" 0 NA NA NA NA NA NA
"SMIM1" 5.80604379946029 0.624354245898407 0.406391406930248 1.53633722379757 0.124455694499213 NA NA
"SMIM10" 9.65115907610876 -0.544400584480263 0.34365669251547 -1.58414079032014 0.113161683720199 0.29207205206953 NA
"SMIM10L2A" 2.88834761092568 -0.68470438789367 0.65696565775581 -1.04222249642792 0.297308535391111 NA NA
"SMIM10L2B" 6.29328098731409 0.707478671227625 0.461508707804183 1.53296927937448 0.12528342437179 NA NA
"SMIM10L2B-AS1" 0.086858866127568 -0.523169646830109 8.10304584151837 -0.0645645670853166 0.94852069719041 NA NA
"SMIM11" 9.02277592010027 -0.572519466768862 0.457684445345882 -1.25090435690074 0.210969374113838 NA NA
"SMIM11P1" 0 NA NA NA NA NA NA
"SMIM11P2" 0 NA NA NA NA NA NA
"SMIM12P1" 0 NA NA NA NA NA NA
"SMIM14-DT" 1.10851458594615 1.95147205584473 1.09571457721005 1.78100401001659 0.0749117956476426 NA NA
"SMIM15-AS1" 4.96712744837721 0.147906068752872 0.450984057418117 0.327962965253438 0.742939664717361 NA NA
"SMIM15P1" 0 NA NA NA NA NA NA
"SMIM15P2" 0 NA NA NA NA NA NA
"SMIM17" 1.1739377427958 0.84615687098905 0.95709683855208 0.884086998207137 0.37664925126154 NA NA
"SMIM18" 0.0411171092998905 0 8.1030458415403 0 1 NA NA
"SMIM2" 0 NA NA NA NA NA NA
"SMIM2-AS1" 0.782157824034093 0.606550411420132 1.28490766335401 0.472057587264167 0.63688568462838 NA NA
"SMIM2-IT1" 0 NA NA NA NA NA NA
"SMIM21" 0 NA NA NA NA NA NA
"SMIM22" 0.0350603620031593 0.438643300275464 8.1030458415403 0.0541331381869713 0.956829090489891 NA NA
"SMIM23" 0 NA NA NA NA NA NA
"SMIM24" 0.0557741849025835 0.118154324829006 8.10304584153768 0.0145814706148305 0.988366081989976 NA NA
"SMIM28" 0.0659551490504782 -1.46145566363428 8.10179447948956 -0.180386662156648 0.856849024629447 NA NA
"SMIM31" 1.21145230850715 0.013973796660392 1.07498850636431 0.0129990195966396 0.989628575043499 NA NA
"SMIM32" 0.0539669164578 -0.523140626294322 8.10304584153903 -0.0645609856496827 0.948523548813126 NA NA
"SMIM33" 0 NA NA NA NA NA NA
"SMIM34" 0.0130470327679838 0 8.1030458415403 0 1 NA NA
"SMIM35" 0 NA NA NA NA NA NA
"SMIM36" 0 NA NA NA NA NA NA
"SMIM38" 0.123339175018294 0 8.1030458414827 0 1 NA NA
"SMIM39" 0.850314503570477 0.822335272375527 1.6385513965104 0.501867243302129 0.615760908532926 NA NA
"SMIM40" 0 NA NA NA NA NA NA
"SMIM41" 0 NA NA NA NA NA NA
"SMIM42" 0 NA NA NA NA NA NA
"SMIM43" 0.042906887388191 0 8.1030458415403 0 1 NA NA
"SMIM44" 0 NA NA NA NA NA NA
"SMIM45" 0.272089821210951 -0.739207300728065 3.42184588393996 -0.216025889476043 0.828967567113013 NA NA
"SMIM46" 0 NA NA NA NA NA NA
"SMIM47" 0.386253446126412 1.92408573903677 2.79612199916692 0.688126533681302 0.491373102720072 NA NA
"SMIM5" 0.313656214337201 -0.59210608517831 3.07619105819854 -0.192480269910496 0.847366021283066 NA NA
"SMIM6" 0 NA NA NA NA NA NA
"SMIM7P1" 0 NA NA NA NA NA NA
"SMIM9" 0.00886594486577857 0 8.10304584154009 0 1 NA NA
"SMKR1" 2.00254963292069 -0.508267004206715 0.708186308489458 -0.717702387230324 0.472940811043346 NA NA
"SMLR1" 0.0163236092191201 -0.523077193328103 8.1030458415403 -0.0645531573629444 0.948529781880197 NA NA
"SMOC1" 6.87754497771032 0.658445799646619 0.385523230040123 1.70792768979989 0.0876497605638654 NA NA
"SMPD2" 5.8143971370795 0.344634744272615 0.401750505594877 0.857832758075339 0.390984818423028 NA NA
"SMPD3" 0.628626204372451 -1.50193126929459 1.61840041691936 -0.928034405819995 0.353389722779888 NA NA
"SMPD4P1" 0 NA NA NA NA NA NA
"SMPD4P2" 0 NA NA NA NA NA NA
"SMPD5" 0 NA NA NA NA NA NA
"SMPDL3A" 6.62346743906009 -0.128690205949199 0.39367815634263 -0.326891913802797 0.743749637260484 NA NA
"SMPDL3B" 0.258490870885114 0.915625256125007 4.03325714176107 0.227018814804655 0.820409111995307 NA NA
"SMPX" 0.0215193568050268 0 8.10304584153767 0 1 NA NA
"SMR3A" 0.00992447624296523 0 8.1030458415403 0 1 NA NA
"SMR3B" 0 NA NA NA NA NA NA
"SMSP1" 0 NA NA NA NA NA NA
"SMTNL1" 0 NA NA NA NA NA NA
"SMTNL2" 0.944168904231318 0.965995800675559 1.06618798846358 0.906027652841591 0.364921216112924 NA NA
"SMU1P1" 0 NA NA NA NA NA NA
"SMUG1P1" 0 NA NA NA NA NA NA
"SMURF2P1" 0 NA NA NA NA NA NA
"SMYD1" 0 NA NA NA NA NA NA
"SMYD3-AS1" 0 NA NA NA NA NA NA
"SMYD3-IT1" 0.0082374088221482 0 8.1030458415403 0 1 NA NA
"SNAI1" 5.5944936232443 0.00120850836893264 0.521181933998069 0.00231878407538416 0.998149879644358 NA NA
"SNAI1P1" 0 NA NA NA NA NA NA
"SNAI3" 0.321901825312613 0.421886898444492 2.9961821347048 0.140808161679416 0.888021495222228 NA NA
"SNAI3-AS1" 9.62366145735609 0.502913686341646 0.294959338323185 1.70502717154392 0.0881893569439969 0.251167180584232 NA
"SNAP23P1" 0.0346168401591047 0 8.1030458415403 0 1 NA NA
"SNAP25-AS1" 0.510228889462941 0.310707128422213 2.14207005628681 0.145049937797464 0.884671444007681 NA NA
"SNAP47-AS1" 0 NA NA NA NA NA NA
"SNAP91" 3.89446700586594 0.255174226577188 0.511570728348191 0.498805370278161 0.617916503931881 NA NA
"SNAPC5P1" 0 NA NA NA NA NA NA
"SNCA-AS1" 0.295569198457695 0.118021417519817 5.12219083301863 0.0230411988477719 0.981617409734558 NA NA
"SNCAIP" 1.79397126329307 -0.528000414528653 0.901474299024715 -0.585707673640708 0.558071976469981 NA NA
"SNCB" 0.0786308095201809 0.759051947677308 8.10304584150459 0.0936748924446866 0.925367415484169 NA NA
"SNCG" 4.55499165104789 0.92252162904383 0.439386019819562 2.09956982569148 0.0357666994478269 NA NA
"SND1-DT" 0.174115353309846 -1.69340013758551 8.10029738660944 -0.209054070086966 0.834406029188689 NA NA
"SND1-IT1" 9.09109250443467 -0.108840727402113 0.352274503999882 -0.308965667870615 0.757347643002045 NA NA
"SNED1" 0.102775451670954 -1.15236901640672 8.1027973885933 -0.142218663646825 0.886907290173974 NA NA
"SNED1-AS1" 0 NA NA NA NA NA NA
"SNF8P1" 0.188161580193577 -1.51687816276361 7.91653895524973 -0.191608753691247 0.848048685115062 NA NA
"SNHG22" 0.629522595297417 0.175302811151501 1.60643387366823 0.109125444890678 0.913102993300098 NA NA
"SNHG26" 8.23724513165122 0.0507410661066373 0.352110428548039 0.144105547557546 0.88541712413135 NA NA
"SNHG27" 0.412575533474096 1.28956678765794 2.02307712507465 0.63742838652795 0.523845843099223 NA NA
"SNHG28" 0.0470784801423009 -0.523125770961258 8.10304584152214 -0.0645591523474573 0.948525008531441 NA NA
"SNHG31" 2.6145385195453 -0.0349814727011916 0.669908874840951 -0.0522182553701752 0.958354787095198 NA NA
"SNORA1" 0 NA NA NA NA NA NA
"SNORA10" 0 NA NA NA NA NA NA
"SNORA108" 0 NA NA NA NA NA NA
"SNORA10B" 0 NA NA NA NA NA NA
"SNORA11" 1.17700863718963 -0.434051467489995 0.975682268249384 -0.444869689257334 0.656413928401117 NA NA
"SNORA11B" 0.173490388016741 -0.523252473191729 8.10304584148415 -0.0645747887186937 0.948512558490758 NA NA
"SNORA11C" 0 NA NA NA NA NA NA
"SNORA11E" 0 NA NA NA NA NA NA
"SNORA11G" 0.0224460624955917 0 8.10304584152704 0 1 NA NA
"SNORA12" 1.09205990018013 -0.898470496099802 1.09745637888665 -0.818684472007249 0.41296645821378 NA NA
"SNORA13" 0 NA NA NA NA NA NA
"SNORA14A" 0.0226151820526048 0.759112476865816 8.1030458415403 0.0936823623746792 0.92536148143723 NA NA
"SNORA14B" 0 NA NA NA NA NA NA
"SNORA15" 0 NA NA NA NA NA NA
"SNORA15B-1" 0 NA NA NA NA NA NA
"SNORA16A" 0 NA NA NA NA NA NA
"SNORA16B" 0 NA NA NA NA NA NA
"SNORA17A" 0 NA NA NA NA NA NA
"SNORA17B" 0 NA NA NA NA NA NA
"SNORA18" 0 NA NA NA NA NA NA
"SNORA19" 0.414612929613327 -0.942823206056135 2.68819567356935 -0.350727149562096 0.725793055425525 NA NA
"SNORA1B" 0 NA NA NA NA NA NA
"SNORA20" 0.149768607266009 -0.573359102024505 8.10153937260118 -0.0707716244598605 0.943579515581374 NA NA
"SNORA20B" 0 NA NA NA NA NA NA
"SNORA21" 0 NA NA NA NA NA NA
"SNORA21B" 0 NA NA NA NA NA NA
"SNORA22" 0.0152553158790369 0 8.1030458415403 0 1 NA NA
"SNORA22B" 0 NA NA NA NA NA NA
"SNORA22C" 0 NA NA NA NA NA NA
"SNORA23" 0.818807283309025 0.669030701987369 1.26394197727978 0.529320739411817 0.596582970978187 NA NA
"SNORA24" 0 NA NA NA NA NA NA
"SNORA24B" 0 NA NA NA NA NA NA
"SNORA25" 0 NA NA NA NA NA NA
"SNORA25B" 0 NA NA NA NA NA NA
"SNORA26" 0 NA NA NA NA NA NA
"SNORA27" 0 NA NA NA NA NA NA
"SNORA28" 0.0478358339967439 0 8.10304584154009 0 1 NA NA
"SNORA29" 0 NA NA NA NA NA NA
"SNORA2A" 0.0532540298727996 0 8.10304584153628 0 1 NA NA
"SNORA2B" 0.187981576262642 -0.202483377181958 6.92262157044817 -0.0292495227597497 0.976665584659787 NA NA
"SNORA2C" 1.61486022535683 -1.32023786692219 0.982444752602034 -1.34382911957696 0.179003650781626 NA NA
"SNORA30" 0.0171149362079666 0 8.1030458415403 0 1 NA NA
"SNORA30B" 0 NA NA NA NA NA NA
"SNORA31" 0.716553250634873 -2.85059058909506 1.49993172612099 -1.90048022816815 0.0573701272519135 NA NA
"SNORA31B" 0 NA NA NA NA NA NA
"SNORA32" 0 NA NA NA NA NA NA
"SNORA33" 0.24160789776728 0 5.57442888164684 0 1 NA NA
"SNORA35" 0 NA NA NA NA NA NA
"SNORA35B" 0.019724575022962 -0.523091606052774 8.1030458415403 -0.0645549360428325 0.948528365652921 NA NA
"SNORA36A" 0 NA NA NA NA NA NA
"SNORA36B" 0.0463532554212644 -0.523121382227571 8.1030458415366 -0.0645586107320319 0.948525439778403 NA NA
"SNORA36C" 0 NA NA NA NA NA NA
"SNORA37" 0 NA NA NA NA NA NA
"SNORA38" 0 NA NA NA NA NA NA
"SNORA38B" 0.0237666966260394 -0.523093665071395 8.1030458415403 -0.0645551901471115 0.948528163329057 NA NA
"SNORA3A" 0 NA NA NA NA NA NA
"SNORA3B" 0.281594116547212 0.759116322800581 5.20148031628013 0.145942361912746 0.883966889615456 NA NA
"SNORA3C" 0 NA NA NA NA NA NA
"SNORA4" 0 NA NA NA NA NA NA
"SNORA40" 0 NA NA NA NA NA NA
"SNORA40B" 0 NA NA NA NA NA NA
"SNORA40C" 0 NA NA NA NA NA NA
"SNORA41" 0 NA NA NA NA NA NA
"SNORA41B" 0 NA NA NA NA NA NA
"SNORA44" 0 NA NA NA NA NA NA
"SNORA46" 0.0354794995152486 -0.523108077796066 8.1030458415403 -0.0645569688269996 0.948526747101967 NA NA
"SNORA47" 0.099041722828923 0.438560589104909 8.10304584150083 0.0541229307699041 0.956837222908285 NA NA
"SNORA48" 0.0903151720130884 0.438550121595748 8.10304584151329 0.0541216389704944 0.95683825210661 NA NA
"SNORA48B" 0 NA NA NA NA NA NA
"SNORA49" 0.0215581216580891 0.759114535884437 8.1030458415403 0.0936826164789583 0.92536127957909 NA NA
"SNORA50A" 0 NA NA NA NA NA NA
"SNORA50B" 0 NA NA NA NA NA NA
"SNORA50C" 0 NA NA NA NA NA NA
"SNORA50D" 0 NA NA NA NA NA NA
"SNORA51" 0.187616899121882 -1.31229135492977 8.10181790253108 -0.161974925963197 0.871325599290441 NA NA
"SNORA52" 0 NA NA NA NA NA NA
"SNORA53" 0.607247537640918 -2.34727075843095 2.20321587519015 -1.0653839166933 0.286702231906431 NA NA
"SNORA54" 0.0232803203428082 0 8.10304584152736 0 1 NA NA
"SNORA55" 0 NA NA NA NA NA NA
"SNORA56" 0 NA NA NA NA NA NA
"SNORA57" 0 NA NA NA NA NA NA
"SNORA58" 0.262571919077358 1.70752643215982 3.62968262433538 0.470434087187577 0.638044915336089 NA NA
"SNORA58B" 0.0339254816347371 0 8.1030458415403 0 1 NA NA
"SNORA59A" 0 NA NA NA NA NA NA
"SNORA59B" 2.29480457733363 0.57709807138905 0.693225444785993 0.832482528922762 0.405136635699417 NA NA
"SNORA5A" 0.0755740393144582 0 8.103045841534 0 1 NA NA
"SNORA5B" 0 NA NA NA NA NA NA
"SNORA5C" 0 NA NA NA NA NA NA
"SNORA6" 0 NA NA NA NA NA NA
"SNORA60" 0 NA NA NA NA NA NA
"SNORA61" 0 NA NA NA NA NA NA
"SNORA62" 0.223060549043374 -1.71824099637216 6.4153608977978 -0.267832320542089 0.788828391106655 NA NA
"SNORA63" 0 NA NA NA NA NA NA
"SNORA63B" 0 NA NA NA NA NA NA
"SNORA63C" 0.0534742382479549 0 8.10304584153873 0 1 NA NA
"SNORA63D" 0 NA NA NA NA NA NA
"SNORA63E" 0 NA NA NA NA NA NA
"SNORA64" 0 NA NA NA NA NA NA
"SNORA65" 0.036691003752932 0 8.10304584153345 0 1 NA NA
"SNORA66" 0 NA NA NA NA NA NA
"SNORA67" 0 NA NA NA NA NA NA
"SNORA68" 0 NA NA NA NA NA NA
"SNORA68B" 0 NA NA NA NA NA NA
"SNORA69" 0.0318280938681237 -0.523105306356711 8.10304584153821 -0.0645566268026208 0.948527019429872 NA NA
"SNORA70" 0.0273115027671711 0 8.1030458415403 0 1 NA NA
"SNORA70B" 0 NA NA NA NA NA NA
"SNORA70C" 0 NA NA NA NA NA NA
"SNORA70D" 0 NA NA NA NA NA NA
"SNORA70E" 0 NA NA NA NA NA NA
"SNORA70F" 0 NA NA NA NA NA NA
"SNORA70G" 0 NA NA NA NA NA NA
"SNORA70H" 0 NA NA NA NA NA NA
"SNORA70I" 0 NA NA NA NA NA NA
"SNORA70J" 0.0144143174891462 0 8.1030458415403 0 1 NA NA
"SNORA71" 0 NA NA NA NA NA NA
"SNORA71A" 0 NA NA NA NA NA NA
"SNORA71B" 0 NA NA NA NA NA NA
"SNORA71C" 0 NA NA NA NA NA NA
"SNORA71D" 0 NA NA NA NA NA NA
"SNORA71E" 0 NA NA NA NA NA NA
"SNORA72" 0.0163236092191201 -0.523077193328103 8.1030458415403 -0.0645531573629444 0.948529781880197 NA NA
"SNORA73" 0.116073988884202 -0.550924423653096 8.10205790014304 -0.0679980852325641 0.94578715852132 NA NA
"SNORA73A" 0 NA NA NA NA NA NA
"SNORA73B" 0.953775712760127 -0.573237261756445 1.0072745942077 -0.569097309763223 0.569290103960792 NA NA
"SNORA74" 0.0355093630438068 0 8.10304584153815 0 1 NA NA
"SNORA74A" 0.0243407086709025 0 8.10304584153335 0 1 NA NA
"SNORA74B" 0.265881710102622 1.93360722753785 5.29087829311958 0.365460538007909 0.714767658719508 NA NA
"SNORA74C-1" 0.0120561868881342 0 8.1030458415403 0 1 NA NA
"SNORA74C-2" 0.0202447858688783 0 8.1030458415403 0 1 NA NA
"SNORA74D" 0.390760042771403 -0.978360776525067 2.80132687493819 -0.349249059535994 0.726902337983561 NA NA
"SNORA75" 0.0117105097379052 -0.523077193328103 8.1030458415403 -0.0645531573629444 0.948529781880197 NA NA
"SNORA75B" 0 NA NA NA NA NA NA
"SNORA77" 0 NA NA NA NA NA NA
"SNORA77B" 0 NA NA NA NA NA NA
"SNORA78" 0 NA NA NA NA NA NA
"SNORA79" 2.47876288581414 0.170641235614113 0.622427230498328 0.274154515183235 0.783965880991394 NA NA
"SNORA79B" 0.339251604407043 0.748942117904834 3.74579501195521 0.199942099211111 0.841525864744905 NA NA
"SNORA7A" 0 NA NA NA NA NA NA
"SNORA7B" 0.192206308563574 -0.843084008908735 6.85142862519965 -0.123052293912522 0.902065688029151 NA NA
"SNORA8" 0 NA NA NA NA NA NA
"SNORA80A" 0.0963455576362215 0.759009920561814 8.1030458415098 0.093669705862159 0.925371535662329 NA NA
"SNORA80B" 0.0785357668808922 0 8.10304584150585 0 1 NA NA
"SNORA80C" 0.0267388190165292 0 8.10304584153798 0 1 NA NA
"SNORA80D" 0.00888992521533467 0 8.1030458415403 0 1 NA NA
"SNORA80E" 1.03720537441336 -0.496271379492833 1.31979433742191 -0.376021752345333 0.706900724717751 NA NA
"SNORA81" 0 NA NA NA NA NA NA
"SNORA84" 0.105405491060353 0.118084192556709 8.10304584153356 0.0145728155641732 0.988372986987597 NA NA
"SNORA9" 0 NA NA NA NA NA NA
"SNORA9B" 0 NA NA NA NA NA NA
"SNORC" 1.00444764707166 -0.198926886539813 1.03015799049456 -0.193103279667143 0.846878084196298 NA NA
"SNORD10" 0 NA NA NA NA NA NA
"SNORD100" 0 NA NA NA NA NA NA
"SNORD101" 0 NA NA NA NA NA NA
"SNORD102" 0 NA NA NA NA NA NA
"SNORD104" 0.0459782727410799 0 8.1030458415403 0 1 NA NA
"SNORD105" 0 NA NA NA NA NA NA
"SNORD105B" 0.012093223816089 0 8.1030458415403 0 1 NA NA
"SNORD107" 0 NA NA NA NA NA NA
"SNORD108" 0 NA NA NA NA NA NA
"SNORD109A" 0 NA NA NA NA NA NA
"SNORD11" 0 NA NA NA NA NA NA
"SNORD110" 0 NA NA NA NA NA NA
"SNORD111" 0 NA NA NA NA NA NA
"SNORD111B" 0 NA NA NA NA NA NA
"SNORD112" 0 NA NA NA NA NA NA
"SNORD113-1" 0 NA NA NA NA NA NA
"SNORD113-2" 0 NA NA NA NA NA NA
"SNORD113-3" 0.0163236092191201 -0.523077193328103 8.1030458415403 -0.0645531573629444 0.948529781880197 NA NA
"SNORD113-4" 0 NA NA NA NA NA NA
"SNORD113-5" 0 NA NA NA NA NA NA
"SNORD113-6" 0 NA NA NA NA NA NA
"SNORD113-7" 0 NA NA NA NA NA NA
"SNORD113-8" 0 NA NA NA NA NA NA
"SNORD113-9" 0 NA NA NA NA NA NA
"SNORD114-1" 0 NA NA NA NA NA NA
"SNORD114-10" 0 NA NA NA NA NA NA
"SNORD114-11" 0 NA NA NA NA NA NA
"SNORD114-12" 0 NA NA NA NA NA NA
"SNORD114-13" 0 NA NA NA NA NA NA
"SNORD114-14" 0 NA NA NA NA NA NA
"SNORD114-15" 0 NA NA NA NA NA NA
"SNORD114-16" 0 NA NA NA NA NA NA
"SNORD114-17" 0 NA NA NA NA NA NA
"SNORD114-18" 0 NA NA NA NA NA NA
"SNORD114-19" 0 NA NA NA NA NA NA
"SNORD114-2" 0 NA NA NA NA NA NA
"SNORD114-20" 0 NA NA NA NA NA NA
"SNORD114-21" 0 NA NA NA NA NA NA
"SNORD114-22" 0 NA NA NA NA NA NA
"SNORD114-23" 0 NA NA NA NA NA NA
"SNORD114-24" 0 NA NA NA NA NA NA
"SNORD114-25" 0 NA NA NA NA NA NA
"SNORD114-26" 0 NA NA NA NA NA NA
"SNORD114-27" 0 NA NA NA NA NA NA
"SNORD114-28" 0 NA NA NA NA NA NA
"SNORD114-29" 0 NA NA NA NA NA NA
"SNORD114-3" 0 NA NA NA NA NA NA
"SNORD114-30" 0 NA NA NA NA NA NA
"SNORD114-31" 0 NA NA NA NA NA NA
"SNORD114-4" 0 NA NA NA NA NA NA
"SNORD114-5" 0 NA NA NA NA NA NA
"SNORD114-6" 0 NA NA NA NA NA NA
"SNORD114-7" 0 NA NA NA NA NA NA
"SNORD114-9" 0 NA NA NA NA NA NA
"SNORD115" 0 NA NA NA NA NA NA
"SNORD115-1" 0 NA NA NA NA NA NA
"SNORD115-10" 0 NA NA NA NA NA NA
"SNORD115-11" 0 NA NA NA NA NA NA
"SNORD115-13" 0 NA NA NA NA NA NA
"SNORD115-14" 0 NA NA NA NA NA NA
"SNORD115-15" 0 NA NA NA NA NA NA
"SNORD115-16" 0 NA NA NA NA NA NA
"SNORD115-17" 0 NA NA NA NA NA NA
"SNORD115-2" 0 NA NA NA NA NA NA
"SNORD115-20" 0 NA NA NA NA NA NA
"SNORD115-21" 0 NA NA NA NA NA NA
"SNORD115-22" 0 NA NA NA NA NA NA
"SNORD115-23" 0 NA NA NA NA NA NA
"SNORD115-24" 0 NA NA NA NA NA NA
"SNORD115-25" 0 NA NA NA NA NA NA
"SNORD115-26" 0 NA NA NA NA NA NA
"SNORD115-27" 0 NA NA NA NA NA NA
"SNORD115-28" 0 NA NA NA NA NA NA
"SNORD115-3" 0 NA NA NA NA NA NA
"SNORD115-30" 0 NA NA NA NA NA NA
"SNORD115-31" 0 NA NA NA NA NA NA
"SNORD115-32" 0 NA NA NA NA NA NA
"SNORD115-33" 0 NA NA NA NA NA NA
"SNORD115-34" 0 NA NA NA NA NA NA
"SNORD115-35" 0 NA NA NA NA NA NA
"SNORD115-37" 0 NA NA NA NA NA NA
"SNORD115-38" 0 NA NA NA NA NA NA
"SNORD115-39" 0 NA NA NA NA NA NA
"SNORD115-4" 0 NA NA NA NA NA NA
"SNORD115-40" 0 NA NA NA NA NA NA
"SNORD115-41" 0 NA NA NA NA NA NA
"SNORD115-42" 0 NA NA NA NA NA NA
"SNORD115-44" 0 NA NA NA NA NA NA
"SNORD115-45" 0 NA NA NA NA NA NA
"SNORD115-46" 0 NA NA NA NA NA NA
"SNORD115-47" 0 NA NA NA NA NA NA
"SNORD115-48" 0 NA NA NA NA NA NA
"SNORD115-5" 0 NA NA NA NA NA NA
"SNORD115-6" 0 NA NA NA NA NA NA
"SNORD115-7" 0 NA NA NA NA NA NA
"SNORD115-8" 0 NA NA NA NA NA NA
"SNORD115-9" 0 NA NA NA NA NA NA
"SNORD116" 0.027482371173158 0 8.1030458415403 0 1 NA NA
"SNORD116-1" 0 NA NA NA NA NA NA
"SNORD116-10" 0 NA NA NA NA NA NA
"SNORD116-11" 0.0444599375257382 -0.523124549539357 8.1030458415403 -0.0645590016111666 0.948525128551225 NA NA
"SNORD116-12" 0 NA NA NA NA NA NA
"SNORD116-13" 0 NA NA NA NA NA NA
"SNORD116-14" 0 NA NA NA NA NA NA
"SNORD116-15" 0 NA NA NA NA NA NA
"SNORD116-16" 0 NA NA NA NA NA NA
"SNORD116-17" 0 NA NA NA NA NA NA
"SNORD116-18" 0 NA NA NA NA NA NA
"SNORD116-2" 0 NA NA NA NA NA NA
"SNORD116-20" 0 NA NA NA NA NA NA
"SNORD116-21" 0 NA NA NA NA NA NA
"SNORD116-22" 0 NA NA NA NA NA NA
"SNORD116-23" 0 NA NA NA NA NA NA
"SNORD116-24" 0 NA NA NA NA NA NA
"SNORD116-25" 0 NA NA NA NA NA NA
"SNORD116-26" 0 NA NA NA NA NA NA
"SNORD116-27" 0 NA NA NA NA NA NA
"SNORD116-28" 0 NA NA NA NA NA NA
"SNORD116-29" 0 NA NA NA NA NA NA
"SNORD116-3" 0 NA NA NA NA NA NA
"SNORD116-30" 0 NA NA NA NA NA NA
"SNORD116-4" 0 NA NA NA NA NA NA
"SNORD116-5" 0 NA NA NA NA NA NA
"SNORD116-6" 0 NA NA NA NA NA NA
"SNORD116-8" 0 NA NA NA NA NA NA
"SNORD117" 0 NA NA NA NA NA NA
"SNORD118" 0 NA NA NA NA NA NA
"SNORD11B" 0 NA NA NA NA NA NA
"SNORD12" 0 NA NA NA NA NA NA
"SNORD121A" 0.0355211627571304 0 8.10304584153674 0 1 NA NA
"SNORD121B" 0 NA NA NA NA NA NA
"SNORD123" 0 NA NA NA NA NA NA
"SNORD124" 0.0112230312477958 0 8.1030458415403 0 1 NA NA
"SNORD125" 0 NA NA NA NA NA NA
"SNORD126" 0 NA NA NA NA NA NA
"SNORD127" 0 NA NA NA NA NA NA
"SNORD12B" 0 NA NA NA NA NA NA
"SNORD12C" 0.0146733036938778 0 8.1030458415346 0 1 NA NA
"SNORD13" 8.11459973065223 -0.0201266807764573 0.390014754669456 -0.051604921443331 0.958843497822553 NA NA
"SNORD138" 0 NA NA NA NA NA NA
"SNORD13D" 0 NA NA NA NA NA NA
"SNORD13E" 0.0112119951205771 0 8.1030458415403 0 1 NA NA
"SNORD13P1" 0.00936076753541151 0 8.1030458415391 0 1 NA NA
"SNORD13P3" 0 NA NA NA NA NA NA
"SNORD14" 0 NA NA NA NA NA NA
"SNORD14A" 0 NA NA NA NA NA NA
"SNORD14B" 0 NA NA NA NA NA NA
"SNORD14C" 0 NA NA NA NA NA NA
"SNORD14D" 0 NA NA NA NA NA NA
"SNORD14E" 0.0136372806150015 -0.523077193328103 8.1030458415403 -0.0645531573629444 0.948529781880197 NA NA
"SNORD15A" 0.0440195521380914 0 8.10304584151193 0 1 NA NA
"SNORD15B" 0.032011176420594 0 8.10304584153022 0 1 NA NA
"SNORD16" 0 NA NA NA NA NA NA
"SNORD17" 0.570707853141037 -1.16432872702589 1.94858890794936 -0.597524045362239 0.550157558091721 NA NA
"SNORD18" 0 NA NA NA NA NA NA
"SNORD18A" 0 NA NA NA NA NA NA
"SNORD18B" 0 NA NA NA NA NA NA
"SNORD18C" 0 NA NA NA NA NA NA
"SNORD19" 0 NA NA NA NA NA NA
"SNORD19B" 0 NA NA NA NA NA NA
"SNORD19C" 0.0166069616089862 0 8.10304584153101 0 1 NA NA
"SNORD1A" 0 NA NA NA NA NA NA
"SNORD1B" 0.0109184814739803 0 8.1030458415403 0 1 NA NA
"SNORD1C" 0 NA NA NA NA NA NA
"SNORD2" 0 NA NA NA NA NA NA
"SNORD20" 0 NA NA NA NA NA NA
"SNORD21" 0 NA NA NA NA NA NA
"SNORD22" 0 NA NA NA NA NA NA
"SNORD23" 0 NA NA NA NA NA NA
"SNORD24" 0 NA NA NA NA NA NA
"SNORD25" 0 NA NA NA NA NA NA
"SNORD26" 0 NA NA NA NA NA NA
"SNORD27" 0 NA NA NA NA NA NA
"SNORD28" 0 NA NA NA NA NA NA
"SNORD28B" 0 NA NA NA NA NA NA
"SNORD29" 0 NA NA NA NA NA NA
"SNORD30" 0 NA NA NA NA NA NA
"SNORD31B" 0 NA NA NA NA NA NA
"SNORD32A" 0 NA NA NA NA NA NA
"SNORD32B" 0 NA NA NA NA NA NA
"SNORD33" 0 NA NA NA NA NA NA
"SNORD34" 0 NA NA NA NA NA NA
"SNORD35A" 0 NA NA NA NA NA NA
"SNORD35B" 0 NA NA NA NA NA NA
"SNORD36" 0 NA NA NA NA NA NA
"SNORD36A" 0 NA NA NA NA NA NA
"SNORD36B" 0 NA NA NA NA NA NA
"SNORD36C" 0.00981666663675529 0.759128948609108 8.1030458415403 0.0936843951588463 0.925359866612016 NA NA
"SNORD37" 0 NA NA NA NA NA NA
"SNORD38A" 0 NA NA NA NA NA NA
"SNORD38B" 0 NA NA NA NA NA NA
"SNORD38C" 0.0923944907364095 0 8.10304584150032 0 1 NA NA
"SNORD38D" 0 NA NA NA NA NA NA
"SNORD39" 0.0912131153919855 1.15386397031483 8.0905810897505 0.142618182490822 0.886591736727442 NA NA
"SNORD3B-1" 1.736951885869 0.288983290388829 1.41186792589788 0.204681532236842 0.837820950072569 NA NA
"SNORD3B-2" 1.6061076268877 -0.274689631826686 2.53828786947442 -0.108218470855933 0.913822393377139 NA NA
"SNORD3C" 0 NA NA NA NA NA NA
"SNORD3D" 0 NA NA NA NA NA NA
"SNORD3E" 0 NA NA NA NA NA NA
"SNORD3G" 0.0245610180412683 -0.523091606052774 8.1030458415403 -0.0645549360428325 0.948528365652921 NA NA
"SNORD3H" 0 NA NA NA NA NA NA
"SNORD3J" 0 NA NA NA NA NA NA
"SNORD3P1" 0.00936076753541151 0 8.1030458415391 0 1 NA NA
"SNORD41" 0 NA NA NA NA NA NA
"SNORD42" 0 NA NA NA NA NA NA
"SNORD42A" 0 NA NA NA NA NA NA
"SNORD42B" 0 NA NA NA NA NA NA
"SNORD43" 0.0082374088221482 0 8.1030458415403 0 1 NA NA
"SNORD45A" 0 NA NA NA NA NA NA
"SNORD45B" 0 NA NA NA NA NA NA
"SNORD45C" 0 NA NA NA NA NA NA
"SNORD46" 0 NA NA NA NA NA NA
"SNORD48" 0 NA NA NA NA NA NA
"SNORD49A" 0 NA NA NA NA NA NA
"SNORD49B" 0 NA NA NA NA NA NA
"SNORD4A" 0 NA NA NA NA NA NA
"SNORD4B" 0 NA NA NA NA NA NA
"SNORD5" 0 NA NA NA NA NA NA
"SNORD50B" 0 NA NA NA NA NA NA
"SNORD51" 0.246891530749846 -0.523252390135313 6.17532769958609 -0.0847327325107596 0.932473872754238 NA NA
"SNORD52" 0 NA NA NA NA NA NA
"SNORD53" 0 NA NA NA NA NA NA
"SNORD53B" 0 NA NA NA NA NA NA
"SNORD54" 0 NA NA NA NA NA NA
"SNORD55" 0 NA NA NA NA NA NA
"SNORD56" 0 NA NA NA NA NA NA
"SNORD56B" 0 NA NA NA NA NA NA
"SNORD57" 0 NA NA NA NA NA NA
"SNORD58" 0 NA NA NA NA NA NA
"SNORD58A" 0 NA NA NA NA NA NA
"SNORD58B" 0 NA NA NA NA NA NA
"SNORD58C" 0 NA NA NA NA NA NA
"SNORD59A" 0 NA NA NA NA NA NA
"SNORD6" 0 NA NA NA NA NA NA
"SNORD60" 0 NA NA NA NA NA NA
"SNORD61" 0 NA NA NA NA NA NA
"SNORD62" 0 NA NA NA NA NA NA
"SNORD62A" 0 NA NA NA NA NA NA
"SNORD63" 0 NA NA NA NA NA NA
"SNORD63B" 0 NA NA NA NA NA NA
"SNORD64" 0 NA NA NA NA NA NA
"SNORD65" 0 NA NA NA NA NA NA
"SNORD65B" 0 NA NA NA NA NA NA
"SNORD65C" 0 NA NA NA NA NA NA
"SNORD66" 0 NA NA NA NA NA NA
"SNORD67" 0.128938367816042 -0.843682565673135 8.10304584147526 -0.104119189521891 0.917074762588243 NA NA
"SNORD68" 0 NA NA NA NA NA NA
"SNORD69" 0 NA NA NA NA NA NA
"SNORD7" 0 NA NA NA NA NA NA
"SNORD70" 0 NA NA NA NA NA NA
"SNORD70B" 0 NA NA NA NA NA NA
"SNORD71" 0.00888992521533467 0 8.1030458415403 0 1 NA NA
"SNORD72" 0 NA NA NA NA NA NA
"SNORD73A" 0 NA NA NA NA NA NA
"SNORD73B" 0 NA NA NA NA NA NA
"SNORD74B" 0 NA NA NA NA NA NA
"SNORD77B" 0 NA NA NA NA NA NA
"SNORD79" 0 NA NA NA NA NA NA
"SNORD8" 0 NA NA NA NA NA NA
"SNORD81" 0 NA NA NA NA NA NA
"SNORD82" 0.013355844099843 0 8.1030458415403 0 1 NA NA
"SNORD83" 0 NA NA NA NA NA NA
"SNORD83A" 0.027731975037357 -0.523093354372957 8.1030458415393 -0.0645551518037058 0.948528193858987 NA NA
"SNORD83B" 0 NA NA NA NA NA NA
"SNORD84" 0 NA NA NA NA NA NA
"SNORD86" 0 NA NA NA NA NA NA
"SNORD87" 0 NA NA NA NA NA NA
"SNORD88A" 0 NA NA NA NA NA NA
"SNORD88B" 0 NA NA NA NA NA NA
"SNORD88C" 0 NA NA NA NA NA NA
"SNORD89" 0.269242844196554 -0.84595152232329 5.8693337341699 -0.144130758385463 0.885397216618158 NA NA
"SNORD9" 0 NA NA NA NA NA NA
"SNORD90" 0 NA NA NA NA NA NA
"SNORD91A" 0.180119473955029 1.31485919337409 8.06218742504583 0.163089633625904 0.870447861688995 NA NA
"SNORD91B" 0.0631340496526031 -1.48255978572386 8.10149581896553 -0.18299827820107 0.854799369602357 NA NA
"SNORD92" 0 NA NA NA NA NA NA
"SNORD93" 0 NA NA NA NA NA NA
"SNORD94" 0 NA NA NA NA NA NA
"SNORD95" 0 NA NA NA NA NA NA
"SNORD96A" 0 NA NA NA NA NA NA
"SNORD96B" 0 NA NA NA NA NA NA
"SNORD97" 0.0234525040349299 0 8.1030458415403 0 1 NA NA
"SNORD98" 0 NA NA NA NA NA NA
"SNORD99" 0 NA NA NA NA NA NA
"snoZ196" 0 NA NA NA NA NA NA
"SNPH" 1.70743858512622 0.595726320558607 0.859623419821123 0.693008481181876 0.488304229070309 NA NA
"SNRK-AS1" 1.32677285194994 -0.603759287929134 0.948240363749872 -0.636715447907673 0.524310209385581 NA NA
"SNRNP40P1" 0 NA NA NA NA NA NA
"SNRPA1-DT" 0.309074531008474 -0.523169770364155 3.51851519435773 -0.148690496264762 0.881797860753415 NA NA
"SNRPA1P1" 0.0520215304737201 -0.523126707632082 8.10304584153436 -0.0645592679422661 0.948524916492132 NA NA
"SNRPB2P1" 0 NA NA NA NA NA NA
"SNRPBP1" 0 NA NA NA NA NA NA
"SNRPCP1" 0.0083034808044931 0 8.1030458415403 0 1 NA NA
"SNRPCP10" 0.0126043354413591 -0.523075134309478 8.1030458415403 -0.064552903258665 0.948529984204087 NA NA
"SNRPCP11" 0 NA NA NA NA NA NA
"SNRPCP13" 0.0754646891568275 0.759055311086327 8.10304584152001 0.0936753075241075 0.925367085748604 NA NA
"SNRPCP14" 0 NA NA NA NA NA NA
"SNRPCP15" 0 NA NA NA NA NA NA
"SNRPCP16" 0 NA NA NA NA NA NA
"SNRPCP17" 0 NA NA NA NA NA NA
"SNRPCP18" 0 NA NA NA NA NA NA
"SNRPCP19" 0 NA NA NA NA NA NA
"SNRPCP2" 0 NA NA NA NA NA NA
"SNRPCP20" 0 NA NA NA NA NA NA
"SNRPCP3" 0.0436845681002016 1.42929658555867 8.09214541634913 0.176627644712237 0.859800878137076 NA NA
"SNRPCP4" 0 NA NA NA NA NA NA
"SNRPCP5" 0 NA NA NA NA NA NA
"SNRPCP6" 0 NA NA NA NA NA NA
"SNRPCP8" 0 NA NA NA NA NA NA
"SNRPCP9" 0.0590050865102132 0 8.10304584151559 0 1 NA NA
"SNRPD2P1" 0.0341384445405147 0 8.1030458415403 0 1 NA NA
"SNRPD2P2" 0.068164909388042 -1.54947817209822 8.10109634520733 -0.191267713167601 0.848315855246526 NA NA
"SNRPEP10" 0 NA NA NA NA NA NA
"SNRPEP11" 0 NA NA NA NA NA NA
"SNRPEP2" 0.0259217709923854 0 8.1030458415403 0 1 NA NA
"SNRPEP3" 0 NA NA NA NA NA NA
"SNRPEP4" 0.140211905787245 -0.523180311379614 8.10304584151355 -0.0645658832015061 0.94851964926812 NA NA
"SNRPEP5" 0.111289303828645 -1.19536552781823 8.10244191518221 -0.14753151461393 0.882712506811765 NA NA
"SNRPEP6" 0 NA NA NA NA NA NA
"SNRPEP7" 0 NA NA NA NA NA NA
"SNRPEP8" 0 NA NA NA NA NA NA
"SNRPEP9" 0 NA NA NA NA NA NA
"SNRPF-DT" 0.0300721760216685 0 8.10304584153955 0 1 NA NA
"SNRPFP1" 0.218743462689697 -0.844696313553918 6.46272151121659 -0.130702879907153 0.896010354054712 NA NA
"SNRPFP2" 0 NA NA NA NA NA NA
"SNRPFP3" 0 NA NA NA NA NA NA
"SNRPFP4" 0 NA NA NA NA NA NA
"SNRPGP1" 0.0145588991855777 0.759128948609107 8.1030458415403 0.0936843951588462 0.925359866612016 NA NA
"SNRPGP10" 0.0372439204951453 0 8.1030458415403 0 1 NA NA
"SNRPGP11" 0 NA NA NA NA NA NA
"SNRPGP12" 0 NA NA NA NA NA NA
"SNRPGP13" 0 NA NA NA NA NA NA
"SNRPGP14" 0.0755029547468394 -0.523126608557979 8.1030458415403 -0.0645592557154457 0.948524926227414 NA NA
"SNRPGP15" 0.0257889870307351 0.759114535884437 8.1030458415403 0.0936826164789583 0.92536127957909 NA NA
"SNRPGP16" 0 NA NA NA NA NA NA
"SNRPGP17" 0 NA NA NA NA NA NA
"SNRPGP18" 0 NA NA NA NA NA NA
"SNRPGP19" 0 NA NA NA NA NA NA
"SNRPGP2" 0 NA NA NA NA NA NA
"SNRPGP20" 0 NA NA NA NA NA NA
"SNRPGP3" 0 NA NA NA NA NA NA
"SNRPGP4" 0 NA NA NA NA NA NA
"SNRPGP5" 0.0283414565731436 0 8.1030458415334 0 1 NA NA
"SNRPGP6" 0 NA NA NA NA NA NA
"SNRPGP7" 0 NA NA NA NA NA NA
"SNRPGP8" 0 NA NA NA NA NA NA
"SNRPGP9" 0.0422806780448089 -0.523125675786904 8.10304584153717 -0.064559140601834 0.948525017883582 NA NA
"SNTB1" 9.26460473965998 -0.306751514552466 0.350697373853421 -0.874690081599176 0.381742558268839 NA NA
"SNTG1" 1.13434967887153 0.461368505056676 0.942857092348113 0.48933025884938 0.624607901980892 NA NA
"SNTG2" 0.0805943783839046 -0.865279555784055 8.10263435294947 -0.106789905368133 0.914955656027255 NA NA
"SNTG2-AS1" 0.504636614178795 -1.37628881055409 2.16005264902657 -0.637155215255665 0.524023745874587 NA NA
"SNTN" 0.0330393359195578 0 8.10304584153876 0 1 NA NA
"SNURF" 4.37623729638886 0.63737373115874 0.444341966291516 1.43442163808715 0.151451976439962 NA NA
"SNURFL" 0 NA NA NA NA NA NA
"SNX10" 7.29641600394128 -0.687904850766799 0.405603884448234 -1.69600163396511 0.0898855706226891 NA NA
"SNX10-AS1" 4.08584543509142 -0.894227101606567 0.59132269693851 -1.51224890611556 0.130470553746605 NA NA
"SNX15" 5.68964962111018 2.42571477601387 5.17211732818442 0.468998404733671 0.639070776293382 NA NA
"SNX18P10" 0 NA NA NA NA NA NA
"SNX18P12" 0 NA NA NA NA NA NA
"SNX18P13" 0 NA NA NA NA NA NA
"SNX18P14" 0 NA NA NA NA NA NA
"SNX18P1Y" 0.0153891473570691 0 8.1030458415403 0 1 NA NA
"SNX18P2" 0 NA NA NA NA NA NA
"SNX18P23" 0 NA NA NA NA NA NA
"SNX18P24" 0 NA NA NA NA NA NA
"SNX18P25" 0 NA NA NA NA NA NA
"SNX18P26" 0.0401473228396163 0 8.10304584151763 0 1 NA NA
"SNX18P27" 0 NA NA NA NA NA NA
"SNX18P3" 0.0123199367350616 0 8.1030458415403 0 1 NA NA
"SNX18P4" 0 NA NA NA NA NA NA
"SNX18P5" 0 NA NA NA NA NA NA
"SNX18P7" 0.0740189090336282 -1.14629109892893 8.10265977185087 -0.141470965239243 0.887497895712515 NA NA
"SNX18P8" 0 NA NA NA NA NA NA
"SNX18P9" 0 NA NA NA NA NA NA
"SNX19P1" 0.0113111133755411 0 8.1030458415403 0 1 NA NA
"SNX19P2" 0 NA NA NA NA NA NA
"SNX19P3" 0 NA NA NA NA NA NA
"SNX19P4" 0 NA NA NA NA NA NA
"SNX20" 0 NA NA NA NA NA NA
"SNX22" 1.2819555071551 0.560464799504704 0.855975069832439 0.654767667023781 0.512617350879936 NA NA
"SNX25P1" 0.847667632609824 -0.731769775921145 1.45019230679739 -0.504601887964215 0.613838483541209 NA NA
"SNX29P1" 0.0197259817827061 0 8.10304584152864 0 1 NA NA
"SNX29P2" 0 NA NA NA NA NA NA
"SNX2P1" 0 NA NA NA NA NA NA
"SNX2P2" 0 NA NA NA NA NA NA
"SNX30-DT" 0.378593749790845 -0.870572627241968 2.71162081494632 -0.321052494671605 0.748170609825379 NA NA
"SNX31" 0.240507621707465 -0.869709432804299 6.21476229549011 -0.139942509697503 0.888705413859126 NA NA
"SNX32" 0.459938883499798 1.18025105400622 2.66404524479094 0.443029658116351 0.657744282802082 NA NA
"SNX33P1" 0 NA NA NA NA NA NA
"SNX3P1X" 0 NA NA NA NA NA NA
"SNX3P1Y" 0 NA NA NA NA NA NA
"SNX5P1" 0.010468704978083 0 8.1030458415403 0 1 NA NA
"SNX5P2" 0.540733771692254 1.35280297269933 1.5112359324386 0.895163318752209 0.370699790035118 NA NA
"SNX6P1" 0.0324385022095082 0 8.10304584153337 0 1 NA NA
"SNX9-AS1" 0 NA NA NA NA NA NA
"SOAT2" 0.0127985154158495 0 8.1030458415403 0 1 NA NA
"SOCAR" 0.12149112501449 -0.843618599389169 8.10304584152878 -0.104111295417527 0.91708102712631 NA NA
"SOCS1" 2.55865131193053 0.19691592971512 0.622492063036616 0.316334844101518 0.751748366231831 NA NA
"SOCS2-AS1" 1.26413695056658 0.307911564114603 1.08216163610669 0.284533801459069 0.776001334171363 NA NA
"SOCS2P1" 0 NA NA NA NA NA NA
"SOCS2P2" 0 NA NA NA NA NA NA
"SOCS3-DT" 2.44417642052716 1.490389166971 0.644799537188098 2.3113992504871 0.0208108123186097 NA NA
"SOCS5P1" 0 NA NA NA NA NA NA
"SOCS5P2" 0 NA NA NA NA NA NA
"SOCS5P3" 0.02936526425679 0 8.10304584153126 0 1 NA NA
"SOCS5P4" 0.197066864375633 0 8.10304584142767 0 1 NA NA
"SOCS5P5" 0.0277701615889891 0 8.1030458415403 0 1 NA NA
"SOCS6P1" 0.0109184814739803 0 8.1030458415403 0 1 NA NA
"SOD1-DT" 0.493636858167168 -2.10506962645223 2.24233841363612 -0.938783197777315 0.347842067290811 NA NA
"SOD1P1" 0.0235617568579667 -0.523091606052774 8.1030458415403 -0.0645549360428325 0.948528365652921 NA NA
"SOD1P2" 0 NA NA NA NA NA NA
"SOD1P3" 0 NA NA NA NA NA NA
"SOD2-OT1" 1.79830101480909 -0.44125252220827 1.13016583940817 -0.390431657746211 0.696217382166169 NA NA
"SOD2P1" 0.278145609685486 0.118019078774626 5.82565757937516 0.0202584990907214 0.983837161914439 NA NA
"SOD3" 0.515044228658821 -0.456259656492141 1.86271440432338 -0.244943430637116 0.806500232971086 NA NA
"SOHLH1" 0 NA NA NA NA NA NA
"SOHLH2" 0.291159683301336 -1.90866099331998 4.68467107879797 -0.407426895339197 0.683694476669852 NA NA
"SORBS2-AS1" 0 NA NA NA NA NA NA
"SORCS1" 2.3009161449498 0.275119076000064 0.682885596106991 0.402877257286534 0.687038522849813 NA NA
"SORCS2" 5.6454697833507 0.145515647887401 0.418084641593864 0.34805308162637 0.727800319311027 NA NA
"SORCS3" 0.458432279048181 0.88476637334848 2.05051504483855 0.43148494597763 0.666115796283694 NA NA
"SORCS3-AS1" 0.0387599209595157 0 8.10304584152486 0 1 NA NA
"SORD2P" 0.299020052848838 -2.60355717977925 8.08953130184823 -0.321842772174503 0.747571809325842 NA NA
"SORL1-AS1" 0.179247590151377 -1.18776528161043 8.10260015714398 -0.146590632460518 0.883455148016894 NA NA
"SOS1-IT1" 0 NA NA NA NA NA NA
"SOSTDC1" 2.68292482642247 0.428585861874341 0.637100479603962 0.67271313645967 0.50112980864815 NA NA
"SOWAHA" 0.0447135867198167 0 8.10304584153032 0 1 NA NA
"SOWAHB" 2.20895646587089 0.874368685037218 0.622558341822864 1.40447669928741 0.160176945413375 NA NA
"SOWAHCP2" 0.0120561868881342 0 8.1030458415403 0 1 NA NA
"SOWAHCP5" 0.0101711875132875 0 8.10304584154004 0 1 NA NA
"SOWAHD" 0.332591037419261 0.106909340537156 2.64602481637569 0.0404037558058852 0.967771235995901 NA NA
"SOX1-OT" 2.23557078677904 -0.0669905736894103 0.677546120428078 -0.0988723448775491 0.921239626881881 NA NA
"SOX10" 0.0288909750308092 0 8.10304584153211 0 1 NA NA
"SOX14" 0 NA NA NA NA NA NA
"SOX15" 1.39250733232692 1.03606629542219 0.882367458532229 1.17418914920733 0.240319271283187 NA NA
"SOX17" 0 NA NA NA NA NA NA
"SOX18" 0.033306671079159 0 8.10304584153663 0 1 NA NA
"SOX30" 0.174980113769555 0.8776289668512 8.0865719041625 0.108529173703315 0.913575939914907 NA NA
"SOX5-AS1" 0 NA NA NA NA NA NA
"SOX5P1" 0.0944918332468402 0 8.10304584150923 0 1 NA NA
"SOX7" 0.671854208169798 -1.10019423624796 1.63626522724914 -0.672381358429029 0.501340947273035 NA NA
"SOX8" 1.53774552418972 0.273309060274772 1.01369547209668 0.269616534549053 0.787455278550985 NA NA
"SOX9-AS1" 2.70617744606833 -0.00502645022403562 0.646947829729005 -0.00776948309130446 0.993800911763949 NA NA
"SP140" 0.811194503958602 -1.04205509669658 1.31967286374241 -0.789631374052397 0.429743080011684 NA NA
"SP2-AS1" 0.856730727591001 -0.163853266924975 1.37053325979176 -0.119554389325707 0.904836152525725 NA NA
"SP2-DT" 7.4182235139457 0.0816856934152619 0.42871518221621 0.190536040718208 0.84888910403188 NA NA
"SP3P" 0 NA NA NA NA NA NA
"SP5" 0.308927013442538 1.40585970103758 3.47572963778705 0.404479015212666 0.68586050614124 NA NA
"SP6" 0.471780202596866 1.65243362146984 1.66755705306983 0.990930786102849 0.321719378351743 NA NA
"SP7" 0.0338785642623551 0 8.1030458415403 0 1 NA NA
"SP9" 0.0612888994871637 -0.523141021282649 8.1030458415403 -0.0645610343953337 0.948523510000696 NA NA
"SPA17P1" 0.0631770437994054 0 8.1030458415403 0 1 NA NA
"SPAAR" 0.211265777374569 0.438435209010981 8.10304584143319 0.0541074575648007 0.95684955067587 NA NA
"SPACA1" 0 NA NA NA NA NA NA
"SPACA3" 0.0492586216725958 -0.523124009012921 8.10304584153732 -0.0645589349046153 0.948525181664553 NA NA
"SPACA4" 0 NA NA NA NA NA NA
"SPACA5" 0 NA NA NA NA NA NA
"SPACA5B" 0 NA NA NA NA NA NA
"SPACA6" 7.74893816501165 0.584950234591464 0.328950941113291 1.77822939983627 0.0753661861996699 NA NA
"SPACA6-AS1" 0.119364096206078 1.00206752638104 8.08230138476322 0.123982944792202 0.901328778946894 NA NA
"SPACA7" 0 NA NA NA NA NA NA
"SPACA7BP" 0 NA NA NA NA NA NA
"SPACA9" 8.92857780753801 -0.106429958888227 0.350243326015776 -0.303874338160645 0.761223629054947 NA NA
"SPACDR" 0.88114841628961 -0.209681290704342 1.35700180722121 -0.154518062974223 0.877201270059196 NA NA
"SPADH" 0 NA NA NA NA NA NA
"SPAG1" 8.75021938867291 -0.338718622745387 0.353180500155169 -0.959052446543826 0.337532324761456 NA NA
"SPAG11A" 0 NA NA NA NA NA NA
"SPAG11B" 0.00886594486577857 0 8.10304584154009 0 1 NA NA
"SPAG16-DT" 0.0895631221039249 0 8.10304584151863 0 1 NA NA
"SPAG17" 1.95146149035357 -0.0820800199426513 0.755378926862348 -0.108660722484794 0.913471596246006 NA NA
"SPAG4" 0.925310111667925 -1.58076680776594 1.42324689422243 -1.11067644987173 0.266707642623775 NA NA
"SPAG5-AS1" 0.24777528518967 -1.53027127178228 6.17029245093546 -0.248006279110851 0.804129548523457 NA NA
"SPAG6" 2.86547027049094 0.661821461590541 0.614865301963184 1.0763682053247 0.281762616072548 NA NA
"SPAG8" 0.884127126115339 0.139864303322457 1.20299335731511 0.116263570760367 0.907443656094365 NA NA
"SPAM1" 0.0136681528792657 0 8.1030458415403 0 1 NA NA
"SPANXA1" 0.0349157132782568 0 8.10304584153048 0 1 NA NA
"SPANXA2" 0.0349157132782568 0 8.10304584153048 0 1 NA NA
"SPANXA2-OT1" 0.973711935963689 -0.735636056936136 1.13874698709101 -0.64600483274635 0.518276225627046 NA NA
"SPANXB1" 0.554585571406984 2.37458806440326 1.78896223356664 1.32735505526523 0.184391259758046 NA NA
"SPANXC" 1.70439598185724 1.2601318052282 0.874270910623484 1.44135163359095 0.149485367008596 NA NA
"SPANXD" 0.517516403746332 -0.0300139736017708 1.75998471504738 -0.0170535421956564 0.986393901473364 NA NA
"SPANXN1" 0.013355844099843 0 8.1030458415403 0 1 NA NA
"SPANXN2" 0.0102248976740533 0 8.1030458415403 0 1 NA NA
"SPANXN3" 0.0231228067054009 0 8.1030458415403 0 1 NA NA
"SPANXN4" 0.0082374088221482 0 8.1030458415403 0 1 NA NA
"SPANXN5" 0.037244560922567 0 8.10304584152108 0 1 NA NA
"SPARCL1" 2.39292514481261 -0.19248200308449 0.667601503511926 -0.288318708199331 0.773102787837914 NA NA
"SPART-AS1" 1.9607413540956 -0.612180020293928 0.768128550201604 -0.796976001130611 0.425464969341271 NA NA
"SPATA1" 3.00550947930808 0.108752131984329 0.553779863541021 0.196381521149826 0.844311558640063 NA NA
"SPATA12" 0.661082979434567 0.834902340294308 1.4233096939372 0.586592182889428 0.557477633985304 NA NA
"SPATA13-AS1" 0 NA NA NA NA NA NA
"SPATA16" 0.0117105097379052 -0.523077193328103 8.1030458415403 -0.0645531573629444 0.948529781880197 NA NA
"SPATA17" 6.68210372444978 -0.205241775607142 0.387122880318079 -0.530172165071993 0.595992568089796 NA NA
"SPATA17-AS1" 0 NA NA NA NA NA NA
"SPATA19" 0 NA NA NA NA NA NA
"SPATA20P1" 0 NA NA NA NA NA NA
"SPATA21" 0.0599963875609647 0 8.10304584151632 0 1 NA NA
"SPATA22" 0.0224411978692878 0 8.10304584153713 0 1 NA NA
"SPATA25" 0.0230067878476167 -0.523091606052774 8.1030458415403 -0.0645549360428325 0.948528365652921 NA NA
"SPATA2P1" 0 NA NA NA NA NA NA
"SPATA3" 0.760983206505973 0.380836966278148 1.23662880650719 0.307963848386977 0.758109841078968 NA NA
"SPATA3-AS1" 0.130433915754914 0.759020646712398 8.10304584150727 0.0936710295805522 0.925370484111222 NA NA
"SPATA31A1" 2.5742881698589 -1.57592527400101 0.857096725575266 -1.83867844430661 0.0659624957337481 NA NA
"SPATA31A3" 0.922104395927895 -1.21467313190093 1.15286485598286 -1.05361276787762 0.292060241212857 NA NA
"SPATA31A5" 0.922104395927895 -1.21467313190093 1.15286485598286 -1.05361276787762 0.292060241212857 NA NA
"SPATA31A6" 0.922104395927895 -1.21467313190093 1.15286485598286 -1.05361276787762 0.292060241212857 NA NA
"SPATA31A7" 0.922104395927895 -1.21467313190093 1.15286485598286 -1.05361276787762 0.292060241212857 NA NA
"SPATA31B1P" 2.34674171401744 -2.79226668995138 1.11793898109146 -2.49769149942802 0.0125004927411374 NA NA
"SPATA31C1" 1.28474089277195 -0.952215383617911 0.918056317296754 -1.03720802926528 0.299638916884797 NA NA
"SPATA31C2" 2.49544458548769 -1.14647705879273 0.738301105414324 -1.5528583803885 0.120456971742112 NA NA
"SPATA31D1" 0.0146684600048482 0 8.10304584152859 0 1 NA NA
"SPATA31D2P" 0.0297571230949031 0 8.10304584153876 0 1 NA NA
"SPATA31D3" 0.0216807000986601 0 8.1030458415403 0 1 NA NA
"SPATA31D4" 0 NA NA NA NA NA NA
"SPATA31D5P" 0.03950396120537 -0.523108077796066 8.1030458415403 -0.0645569688269996 0.948526747101967 NA NA
"SPATA31E1" 0 NA NA NA NA NA NA
"SPATA31E2P" 0.0146475471832474 0 8.1030458415403 0 1 NA NA
"SPATA31E3P" 0 NA NA NA NA NA NA
"SPATA31F1" 0 NA NA NA NA NA NA
"SPATA31F2P" 0 NA NA NA NA NA NA
"SPATA31F3" 0 NA NA NA NA NA NA
"SPATA32" 0 NA NA NA NA NA NA
"SPATA4" 0.175722492945586 1.23286082364458 8.08680775107577 0.152453336544396 0.878829392187301 NA NA
"SPATA41" 0.480763722521853 -0.927256028119164 2.21017250353202 -0.419540115822336 0.674821443179684 NA NA
"SPATA42" 0.145435137554762 1.3466312475671 8.08221049487501 0.166616700767817 0.867671652080003 NA NA
"SPATA45" 0.116249290853985 -0.843649280807192 8.10304584151108 -0.104115081823339 0.917078022341052 NA NA
"SPATA46" 0 NA NA NA NA NA NA
"SPATA6L" 2.18234013573263 0.515730800196365 0.69697932433289 0.73995136181406 0.45932950746948 NA NA
"SPATA8" 0.151309868011023 0 8.10304584149538 0 1 NA NA
"SPATA8-AS1" 0.0146733036938778 0 8.1030458415346 0 1 NA NA
"SPATA9" 0.19211917581319 0.438494428282292 8.10304584148711 0.0541147658374616 0.956843728048553 NA NA
"SPATC1" 0.012093223816089 0 8.1030458415403 0 1 NA NA
"SPATC1L" 4.31910200377042 1.42102741886606 0.46913513119564 3.029036463853 0.00245335069654953 NA NA
"SPATS1" 0.496059403643213 -2.96354884182549 1.76543733898128 -1.6786485571533 0.0932205572231752 NA NA
"SPCS2P1" 0.00936076753541151 0 8.1030458415391 0 1 NA NA
"SPCS2P2" 0 NA NA NA NA NA NA
"SPCS2P3" 0 NA NA NA NA NA NA
"SPCS2P4" 0.0949007929335061 -0.843595849279677 8.10304584153263 -0.104108487817726 0.917083255159386 NA NA
"SPCS3-AS1" 0 NA NA NA NA NA NA
"SPDEF" 0.203579544425421 -1.20502688378647 5.95633604201885 -0.202310090512965 0.839674311990126 NA NA
"SPDYA" 0.76235573361649 -1.77850077168493 1.53061071110176 -1.16195500187291 0.245253743581678 NA NA
"SPDYC" 0 NA NA NA NA NA NA
"SPDYE1" 0.114427275996788 0.758993501687447 8.10304584150249 0.0936676796026509 0.925373145306628 NA NA
"SPDYE10" 0.170966143480256 0.438488902732508 8.10304584147286 0.0541140839273354 0.956844271338055 NA NA
"SPDYE11" 0 NA NA NA NA NA NA
"SPDYE12" 0.111808792921088 0.672830547236361 8.08208184335402 0.0832496577338717 0.933653028579963 NA NA
"SPDYE13" 0 NA NA NA NA NA NA
"SPDYE14" 0.0101711875132875 0 8.10304584154004 0 1 NA NA
"SPDYE16" 0.152560650015703 1.64205896804226 8.08243203016188 0.203163968705762 0.839006874312631 NA NA
"SPDYE17" 0.01897614436497 0 8.1030458415403 0 1 NA NA
"SPDYE18" 0.427004810178092 0.483562684375454 2.73448022039306 0.176838976844362 0.859634872408744 NA NA
"SPDYE19P" 0 NA NA NA NA NA NA
"SPDYE2" 0.140880291665101 1.32782160968156 8.08207255149336 0.164292216040082 0.869501109134827 NA NA
"SPDYE20P" 0.0272869675697541 -0.523091368130176 8.10304584153954 -0.0645549066807193 0.948528389031733 NA NA
"SPDYE21" 0.129992549994071 -0.87456328960783 8.10247494726484 -0.10793779620424 0.914045035216332 NA NA
"SPDYE22P" 0 NA NA NA NA NA NA
"SPDYE2B" 0.122369495253085 1.34291150569911 8.08125893686976 0.166176027298449 0.868018424575872 NA NA
"SPDYE3" 0.100048599335093 0.759023794560617 8.10304584152221 0.0936714180575375 0.925370175508294 NA NA
"SPDYE4" 0 NA NA NA NA NA NA
"SPDYE5" 0.0327934142643698 0 8.10304584152889 0 1 NA NA
"SPDYE6" 0.082631227083111 0.75904586242173 8.10304584151901 0.0936741414607916 0.925368012059425 NA NA
"SPDYE7P" 0.0327548443852121 0 8.10304584153453 0 1 NA NA
"SPDYE8" 0.01897614436497 0 8.1030458415403 0 1 NA NA
"SPECC1-DT" 0.628929865820934 -0.155699606357003 1.41091325813401 -0.110353776505667 0.912128810163523 NA NA
"SPECC1P1" 0 NA NA NA NA NA NA
"SPECC1P2" 0 NA NA NA NA NA NA
"SPEF1" 1.91618448098596 -0.288475709032518 0.806927537082149 -0.357498902659396 0.720718347544486 NA NA
"SPEF2" 8.04107039364547 0.255589892230782 0.360498730099498 0.708989715886762 0.478330858780934 NA NA
"SPEGNB" 0.0728956748754271 -0.523178108751299 8.10304584149502 -0.0645656113744474 0.948519865703133 NA NA
"SPEM1" 0.0485246603731562 0 8.1030458415086 0 1 NA NA
"SPEM2" 0.0431233377159143 0.759084690579102 8.1030458415368 0.0936789332584025 0.92536420549664 NA NA
"SPEM3" 0.0443238727942172 -0.52312233959262 8.1030458415333 -0.0645587288808466 0.948525345705532 NA NA
"SPESP1" 0.0323547662782734 0 8.1030458415403 0 1 NA NA
"SPHKAP" 0.196912724709367 -1.24886983982552 8.10157504527022 -0.154151486945076 0.877490292685523 NA NA
"SPI1" 0.0794144867921767 0.759070879245603 8.10304584152546 0.0936772287965611 0.925365559506263 NA NA
"SPIB" 0.837570973109108 -0.0192661446292465 1.40115563940291 -0.0137501816981992 0.989029288016704 NA NA
"SPIC" 0.0127985154158495 0 8.1030458415403 0 1 NA NA
"SPICP1" 0 NA NA NA NA NA NA
"SPICP2" 0 NA NA NA NA NA NA
"SPICP3" 0.0274669754206977 0 8.10304584152886 0 1 NA NA
"SPICP4" 0.149359297040626 -0.85740431045833 8.10277913579371 -0.105816078173818 0.915728279873427 NA NA
"SPICP5" 0 NA NA NA NA NA NA
"SPIN2A" 3.24808223157967 -1.48459847752384 0.703996804359873 -2.10881422803297 0.0349606200030111 NA NA
"SPIN2P1" 0 NA NA NA NA NA NA
"SPIN4-AS1" 0 NA NA NA NA NA NA
"SPINK1" 0.0828816452721605 0.118126853259322 8.10304584152261 0.01457808033789 0.988368786752113 NA NA
"SPINK13" 0.0652741588949537 0 8.10304584152767 0 1 NA NA
"SPINK14" 0 NA NA NA NA NA NA
"SPINK2" 0.347038739255678 0.543030884831515 3.16342690642202 0.171659058639578 0.863705574419483 NA NA
"SPINK4" 0 NA NA NA NA NA NA
"SPINK5" 9.78806696282668 -0.0930003721910109 0.321962700980013 -0.288854491243644 0.772692730567173 0.885538909689782 NA
"SPINK6" 0 NA NA NA NA NA NA
"SPINK7" 0 NA NA NA NA NA NA
"SPINK8" 0 NA NA NA NA NA NA
"SPINK9" 7.19832841950621 -0.200142183188111 0.374439639348197 -0.534511205962346 0.592987898583092 NA NA
"SPINT1" 3.48025480893907 -1.14224040815571 0.719145385701276 -1.5883303026993 0.112211668713961 NA NA
"SPINT1-AS1" 0.578380199644679 0.805706156379165 1.75954957621315 0.457904777035712 0.647020854727636 NA NA
"SPINT3" 0 NA NA NA NA NA NA
"SPINT4" 0.00880495685168251 0 8.1030458415403 0 1 NA NA
"SPINT5P" 0 NA NA NA NA NA NA
"SPIRE2" 8.66121446903037 0.327443713239483 0.315421414905186 1.03811503520746 0.299216502442102 NA NA
"SPMAP1" 0.330812531735595 0.118036655193513 4.09777859456226 0.0288050348425723 0.977020085323884 NA NA
"SPMAP2" 0 NA NA NA NA NA NA
"SPMAP2L" 0.0516582279264461 -0.523124549539358 8.1030458415403 -0.0645590016111667 0.948525128551225 NA NA
"SPMIP1" 0.922195462525563 -0.570081006469701 1.31003282483779 -0.435165436820478 0.663442348477238 NA NA
"SPMIP10" 0.0645194925796234 0 8.10304584153867 0 1 NA NA
"SPMIP11" 0 NA NA NA NA NA NA
"SPMIP2" 0.0250151928201926 0 8.10304584153618 0 1 NA NA
"SPMIP3" 0.0382355979257076 -0.523109067745763 8.10304584153666 -0.064557090997101 0.948526649827242 NA NA
"SPMIP3P1" 0 NA NA NA NA NA NA
"SPMIP5" 1.42038288476021 0.227393614901317 0.952304573546598 0.238782445467474 0.811274283026158 NA NA
"SPMIP6" 0.766254795514782 1.7742808928855 1.40323833532312 1.26441877208046 0.206079758589343 NA NA
"SPMIP7" 0 NA NA NA NA NA NA
"SPMIP8" 4.93841013242213 0.448287753942105 0.455917687463787 0.983264668751662 0.32547719420179 NA NA
"SPMIP9" 0.106744413508602 -0.523200649338876 8.10304584149552 -0.0645683931170149 0.948517650815322 NA NA
"SPN" 0.325642688051865 -0.835437608536334 3.23988851096263 -0.257859986758652 0.796514966692577 NA NA
"SPNS1" 1.13172008548898 0.845187254565863 0.977032019972777 0.865055839817218 0.387008141039072 NA NA
"SPNS2" 0.692337546400864 -1.75032952705883 1.65789396325456 -1.05575481053252 0.291080248745145 NA NA
"SPNS2-AS1" 0.0328858262941388 0 8.1030458415403 0 1 NA NA
"SPNS3" 0.048865670645368 0 8.10304584153956 0 1 NA NA
"SPO11" 0.0112119951205771 0 8.1030458415403 0 1 NA NA
"SPOCD1" 4.84664618064039 0.0593926866947306 0.477528291651429 0.124375220763012 0.901018191958497 NA NA
"SPOCK2" 2.75182767216012 0.21859377226777 0.685436030383138 0.318911995544767 0.749793247786719 NA NA
"SPOCK3" 0.283419975056935 0.759193482268611 3.36408147301747 0.22567630670004 0.821453187230595 NA NA
"SPON1" 1.44242642055398 1.95657860729344 0.759410556579532 2.57644378306523 0.00998224362536676 NA NA
"SPON1-AS1" 0 NA NA NA NA NA NA
"SPON2" 4.03482265297729 0.25542785318872 0.502931737572196 0.50787777765179 0.611539060078404 NA NA
"SPOPL-DT" 0.0849662960741824 0.759036568298095 8.10304584153863 0.0936729944691966 0.925368923219931 NA NA
"SPOPLP1" 0 NA NA NA NA NA NA
"SPOPLP2" 0 NA NA NA NA NA NA
"SPOPLP3" 0 NA NA NA NA NA NA
"SPOUT1" 0.113051854399957 -0.206450893673961 8.10296368651381 -0.0254784424145412 0.979673343366263 NA NA
"SPP2" 0.0728343900822807 -0.523144265720641 8.10304584153332 -0.0645614347927282 0.948523191194905 NA NA
"SPPL2C" 0 NA NA NA NA NA NA
"SPR" 7.59335627819954 0.150451272587288 0.383766120766741 0.392038964478407 0.695029424051918 NA NA
"SPRED3" 1.56173788968758 0.802774897795068 0.765591541989716 1.04856813818595 0.294376926569047 NA NA
"SPRING1P1" 0 NA NA NA NA NA NA
"SPRING1P2" 0 NA NA NA NA NA NA
"SPRING1P3" 0 NA NA NA NA NA NA
"SPRN" 2.19795615810389 0.890795930872337 0.591219309789049 1.50670980484412 0.131885057240398 NA NA
"SPRR1A" 0 NA NA NA NA NA NA
"SPRR1B" 0 NA NA NA NA NA NA
"SPRR2A" 0 NA NA NA NA NA NA
"SPRR2B" 0 NA NA NA NA NA NA
"SPRR2C" 0 NA NA NA NA NA NA
"SPRR2D" 0.00881101099143422 0 8.1030458415403 0 1 NA NA
"SPRR2E" 0 NA NA NA NA NA NA
"SPRR2F" 0.0112725434963834 0 8.1030458415347 0 1 NA NA
"SPRR2G" 0.0146475471832474 0 8.1030458415403 0 1 NA NA
"SPRR3" 0.0224411978692878 0 8.10304584153713 0 1 NA NA
"SPRR4" 0 NA NA NA NA NA NA
"SPRR5" 0 NA NA NA NA NA NA
"SPRY3" 2.18177950767413 -0.197327908475527 0.75153298293572 -0.262567196591562 0.792884186441747 NA NA
"SPRY4-AS1" 1.33278377152869 -0.523558319098469 0.938822218904998 -0.557675679756626 0.577065867770992 NA NA
"SPRYD7P1" 0 NA NA NA NA NA NA
"SPSB1" 2.30677651149458 0.209275969323295 0.704100782479161 0.297224452139405 0.766295154842642 NA NA
"SPTA1" 0.0257268055310522 0 8.10304584153042 0 1 NA NA
"SPTB" 1.39429280282054 0.673569083598583 0.771147280939613 0.873463604485339 0.382410435701448 NA NA
"SPTBN1-AS1" 0.0112230312477958 0 8.1030458415403 0 1 NA NA
"SPTBN1-AS2" 0 NA NA NA NA NA NA
"SPTBN4" 0.308094280363419 -0.47643088952318 3.09557847785302 -0.153906900739798 0.877683142934027 NA NA
"SPTBN5" 3.07615970161401 -0.183463563343886 0.698458456555106 -0.262669256305885 0.792805514815723 NA NA
"SPTLC1P1" 0.0630704807026962 -0.523151595059721 8.10304584153121 -0.0645623393092963 0.948522470997642 NA NA
"SPTLC1P2" 0 NA NA NA NA NA NA
"SPTLC1P3" 0 NA NA NA NA NA NA
"SPTLC1P4" 0 NA NA NA NA NA NA
"SPTLC1P5" 0.00888992521533467 0 8.1030458415403 0 1 NA NA
"SPTLC3" 1.82318399909233 -0.41328124913227 0.81684222819653 -0.505949906684839 0.612891816059127 NA NA
"SPTSSB" 0.0884805730699189 0 8.10304584149222 0 1 NA NA
"SPZ1" 0.0203423750265751 0 8.1030458415338 0 1 NA NA
"SQLE-DT" 0.0126043354413591 -0.523075134309478 8.1030458415403 -0.064552903258665 0.948529984204087 NA NA
"SQOR" 1.91492722718983 0.53941139247497 0.86596709658887 0.622900563543078 0.533349867690228 NA NA
"SQSTM1P1" 0 NA NA NA NA NA NA
"SRARP" 0.223886013538052 1.33387791529882 6.394847994956 0.20858633643066 0.83477117790898 NA NA
"SRC" 7.55788996120419 0.321278435239088 0.364078045818786 0.882443857652979 0.377536827460973 NA NA
"SRCAP" 4.59208957027298 -1.26285068767951 1.09955257053431 -1.14851324213252 0.250756749575681 NA NA
"SRCIN1" 0.910593359621461 -0.644359653541028 1.37366336595637 -0.469081195226031 0.639011599899618 NA NA
"SRD5A1P1" 0 NA NA NA NA NA NA
"SRD5A2" 0.0785468318712617 0.759079288875034 8.1030458415349 0.0936782666320504 0.925364735058775 NA NA
"SRD5A2P1" 0 NA NA NA NA NA NA
"SRD5A3-AS1" 0.67691225783634 1.42604059565613 1.30318823159427 1.09427062114547 0.273836306320107 NA NA
"SRD5A3P1" 0 NA NA NA NA NA NA
"SREBF2-AS1" 2.30520109415335 -0.376982164087892 0.71388474251058 -0.528071468178639 0.597449733006746 NA NA
"SREK1IP1P1" 0.135247307282695 -0.523229656395795 8.10304584149378 -0.0645719728890659 0.948514800518552 NA NA
"SREK1IP1P2" 0.145889483288772 -0.523232581429041 8.10304584149718 -0.0645723338685154 0.948514513098456 NA NA
"SRGAP2-AS1" 0.0205262291992615 0 8.1030458415403 0 1 NA NA
"SRGAP2D" 0.214716998350733 -1.46271497345148 7.41221894638915 -0.197338338766159 0.843562779183664 NA NA
"SRGAP3-AS1" 0 NA NA NA NA NA NA
"SRGAP3-AS2" 0.0470041827778177 -0.523127688266146 8.10304584153166 -0.0645593889627141 0.948524820132803 NA NA
"SRGAP3-AS3" 0 NA NA NA NA NA NA
"SRGAP3-AS4" 0.106656970813737 -0.84364388036964 8.10304584152005 -0.104114415353151 0.91707855123298 NA NA
"SRGN" 0.326918343326848 -0.523179003200721 3.78063206700695 -0.13838400403108 0.889936938316389 NA NA
"SRGNP1" 0.015427605311482 -0.523077193328103 8.1030458415403 -0.0645531573629444 0.948529781880197 NA NA
"SRI-AS1" 0.0214702803071377 -0.52309160605277 8.1030458415403 -0.0645549360428321 0.948528365652921 NA NA
"SRIP1" 0 NA NA NA NA NA NA
"SRIP2" 0 NA NA NA NA NA NA
"SRIP3" 0.0367835085535512 0.759083651416475 8.1030458415403 0.0936788050149031 0.92536430737215 NA NA
"SRL" 0.028318593884041 0 8.1030458415403 0 1 NA NA
"SRMP1" 0 NA NA NA NA NA NA
"SRMP2" 0 NA NA NA NA NA NA
"SRMP3" 0 NA NA NA NA NA NA
"SRMS" 0 NA NA NA NA NA NA
"SRP14-DT" 6.66392350833557 0.0612727519809439 0.382930456766872 0.160010129510922 0.87287309483586 NA NA
"SRP14P1" 0.0293531449116716 0 8.1030458415403 0 1 NA NA
"SRP14P2" 1.01336377570243 -0.606645683485654 1.44296444400903 -0.420416238254764 0.67418140768796 NA NA
"SRP14P3" 0.210980158056048 1.27226514670251 5.2363793321314 0.242966574040129 0.8080312917042 NA NA
"SRP14P4" 0 NA NA NA NA NA NA
"SRP14P5" 0.00986299089135307 0 8.10304584153878 0 1 NA NA
"SRP54-AS1" 0.0123199367350616 0 8.1030458415403 0 1 NA NA
"SRP68P1" 0 NA NA NA NA NA NA
"SRP68P2" 0 NA NA NA NA NA NA
"SRP68P3" 0 NA NA NA NA NA NA
"SRP72P1" 0.131296282547415 -0.20412533188297 8.10301093605767 -0.0251912941366808 0.9799023810267 NA NA
"SRP72P2" 0.021858043759418 0 8.1030458415403 0 1 NA NA
"SRP9P1" 0 NA NA NA NA NA NA
"SRPK2P" 0.0748169188524582 0 8.10304584153122 0 1 NA NA
"SRPK3" 0.144847787590716 1.6631556004818 8.0812555854928 0.205804108394671 0.836943931865004 NA NA
"SRRM1P2" 0.0466928236995021 0 8.10304584153113 0 1 NA NA
"SRRM1P3" 0.0628691824170701 0 8.10304584152777 0 1 NA NA
"SRRM2-AS1" 4.04825980538467 0.147885337607389 0.459880383088038 0.321573485292757 0.74777583337416 NA NA
"SRRM3" 1.59728332309909 0.703557687019665 0.85368004745867 0.824146808999571 0.409856145928295 NA NA
"SRRM4" 3.31272993386323 -0.187908819063076 0.571247800155656 -0.328944494861729 0.742197641995777 NA NA
"SRRM5" 0.394748201595351 -0.0164907442715509 2.55205076414637 -0.0064617618517737 0.99484429586177 NA NA
"SRSF10P1" 0.608007223068467 0.843022609298876 1.67984046628878 0.501846827848683 0.615775270313355 NA NA
"SRSF1P1" 0 NA NA NA NA NA NA
"SRSF2P1" 0 NA NA NA NA NA NA
"SRSF3P1" 0.0234210194758104 -0.843550487955701 8.1030458415403 -0.104102889759211 0.917087697624792 NA NA
"SRSF3P2" 0 NA NA NA NA NA NA
"SRSF3P4" 0.0992307064185271 0.759017116461282 8.10304584151631 0.0936705939108013 0.925370830203708 NA NA
"SRSF3P5" 0.115360866824533 0 8.10304584149528 0 1 NA NA
"SRSF3P6" 0.223066984608943 -0.843749880681186 5.13851964584846 -0.164200964252978 0.869572942046639 NA NA
"SRSF6P1" 0 NA NA NA NA NA NA
"SRSF6P2" 0.175257821239918 -1.56937410024134 8.1015285166637 -0.193713334096567 0.846400350513822 NA NA
"SRSF8BP" 0 NA NA NA NA NA NA
"SRSF8CP" 0 NA NA NA NA NA NA
"SRSF9P1" 0 NA NA NA NA NA NA
"SRY" 0.448373037628262 1.27902516400942 2.48103808819188 0.515520164763588 0.606189582346345 NA NA
"SS18L2P1" 0 NA NA NA NA NA NA
"SS18L2P2" 0 NA NA NA NA NA NA
"SSBL2P" 0.0568064354416921 0.759081592397854 8.1030458415403 0.0936785509106241 0.925364509230362 NA NA
"SSBL3P" 0.0730944769409035 -0.523124549539357 8.1030458415403 -0.0645590016111666 0.948525128551225 NA NA
"SSBL4P" 0.502376119989494 -0.342959975265112 2.24248429700465 -0.152937514756832 0.878447551398775 NA NA
"SSBL5P" 0.284822366935315 -1.16305986886621 4.69629365717517 -0.247654843110002 0.804401473517015 NA NA
"SSBL6P" 0 NA NA NA NA NA NA
"SSBP3-AS1" 0 NA NA NA NA NA NA
"SSBP3P1" 0.0265858872959051 -0.523093665071395 8.1030458415403 -0.0645551901471115 0.948528163329057 NA NA
"SSBP3P2" 0 NA NA NA NA NA NA
"SSC4D" 1.26392250737599 1.18975849102497 0.881115003528584 1.35028740432335 0.176923811035031 NA NA
"SSC5D" 2.03930046654343 0.54232364910204 0.679886544375289 0.797667866188398 0.425063256125453 NA NA
"SSH3" 7.68776829140812 0.801037895941166 0.344968076046397 2.32206384173772 0.0202294982835893 NA NA
"SSMEM1" 0.0313954152456298 -0.523106018777444 8.1030458415403 -0.0645567147227206 0.948526949425807 NA NA
"SSPOP" 0 NA NA NA NA NA NA
"SSR1P1" 0 NA NA NA NA NA NA
"SSR1P2" 0 NA NA NA NA NA NA
"SSR4P1" 1.35878608239726 -1.46127021238911 1.24714408581977 -1.17169317403177 0.241320264541502 NA NA
"SST" 2.53165891844748 0.762683259500814 0.742216509794807 1.02757517440789 0.304149706993353 NA NA
"SSTR1" 0.0855803275628137 -0.52316338555652 8.10304584152831 -0.0645637943790587 0.948521312437128 NA NA
"SSTR2" 5.13955744742212 -0.177504663920489 0.462281808479722 -0.383975014081211 0.700996966510048 NA NA
"SSTR3" 0.288357388245022 0.696597598201253 4.68302150206257 0.148749604906671 0.881751217562319 NA NA
"SSTR4" 0.0408488376803298 -0.52312057009281 8.10304584152648 -0.0645585105062497 0.948525519580534 NA NA
"SSTR5" 0 NA NA NA NA NA NA
"SSTR5-AS1" 0.0120561868881342 0 8.1030458415403 0 1 NA NA
"SSU72L1" 0 NA NA NA NA NA NA
"SSU72L2" 0 NA NA NA NA NA NA
"SSU72L3" 0 NA NA NA NA NA NA
"SSU72L4" 0.0120561868881342 0 8.1030458415403 0 1 NA NA
"SSU72L5" 0 NA NA NA NA NA NA
"SSU72L6" 0.00886594486577857 0 8.10304584154009 0 1 NA NA
"SSU72P1" 0 NA NA NA NA NA NA
"SSU72P6" 0 NA NA NA NA NA NA
"SSUH2" 2.70533579468031 0.646164418074132 0.727554985427366 0.888131386653305 0.374470081192631 NA NA
"SSX1" 0 NA NA NA NA NA NA
"SSX11P" 0 NA NA NA NA NA NA
"SSX13P" 0 NA NA NA NA NA NA
"SSX14P" 0 NA NA NA NA NA NA
"SSX15P" 0 NA NA NA NA NA NA
"SSX18P" 0 NA NA NA NA NA NA
"SSX19P" 0 NA NA NA NA NA NA
"SSX2" 0 NA NA NA NA NA NA
"SSX20P" 0 NA NA NA NA NA NA
"SSX2B" 0 NA NA NA NA NA NA
"SSX2IPP1" 0.229813483745841 -1.54625535971836 5.09315252500113 -0.303594944806412 0.761436503373724 NA NA
"SSX3" 0.0165434135685007 0 8.10304584153354 0 1 NA NA
"SSX4" 0 NA NA NA NA NA NA
"SSX4B" 0 NA NA NA NA NA NA
"SSX5" 0.0339254816347371 0 8.1030458415403 0 1 NA NA
"SSX6P" 0 NA NA NA NA NA NA
"SSX7" 0 NA NA NA NA NA NA
"SSX8P" 0 NA NA NA NA NA NA
"SSX9P" 0 NA NA NA NA NA NA
"SSXP10" 0.177916242972097 0.42917586892316 8.1024736792771 0.0529684989931928 0.95775700662684 NA NA
"ST13P10" 0 NA NA NA NA NA NA
"ST13P11" 0.366176064315498 -0.466751938957298 3.02504307337976 -0.154295964597891 0.877376379000635 NA NA
"ST13P12" 0 NA NA NA NA NA NA
"ST13P13" 0.0618833527511709 0 8.1030458415349 0 1 NA NA
"ST13P14" 0 NA NA NA NA NA NA
"ST13P15" 0.0265668810725475 0 8.10304584153652 0 1 NA NA
"ST13P16" 0.0304319438141886 0 8.10304584152104 0 1 NA NA
"ST13P18" 0.021284441590132 0 8.1030458415403 0 1 NA NA
"ST13P19" 0.441829350592387 -0.0357413533120287 4.85313904980405 -0.0073645846420724 0.994123964733938 NA NA
"ST13P2" 0 NA NA NA NA NA NA
"ST13P20" 0.0330868271370013 0 8.10304584152139 0 1 NA NA
"ST13P21" 0 NA NA NA NA NA NA
"ST13P3" 0.00981666663675529 0.759128948609108 8.1030458415403 0.0936843951588463 0.925359866612016 NA NA
"ST13P4" 0.0711331287210254 -0.843616374928868 8.1030458415403 -0.104111020895879 0.917081244979022 NA NA
"ST13P5" 0.0331797573252304 0 8.1030458415403 0 1 NA NA
"ST13P6" 0.0235319318556386 0 8.1030458415403 0 1 NA NA
"ST13P7" 0.146259990941852 0 8.10304584153208 0 1 NA NA
"ST14" 0.248799972740536 -0.843755105280437 5.47126782754806 -0.154215646514706 0.877439705635413 NA NA
"ST18" 2.68616493781324 -0.363055757724912 0.675196520942559 -0.537703833571438 0.590781532208516 NA NA
"ST20-AS1" 4.11394282488282 0.0855741691666809 0.49000357525733 0.174639887314579 0.861362604645322 NA NA
"ST20-MTHFS" 2.79734032870906 1.10583020993424 0.721288324786055 1.53313199719716 0.125243335288081 NA NA
"ST3GAL1" 7.94219214952205 0.510980837798736 0.355337586192804 1.43801516544743 0.150429751217124 NA NA
"ST3GAL1-DT" 1.99418588437196 -0.339951057034068 0.717941923200639 -0.473507739342677 0.635850980738942 NA NA
"ST3GAL1P1" 0 NA NA NA NA NA NA
"ST3GAL3-AS1" 0.224581020680171 0.758961211063715 8.10304584146843 0.0936636946047656 0.925376310957871 NA NA
"ST3GAL4" 7.97762418335093 0.829056687853116 0.349933931575505 2.36918061681089 0.0178275450243017 NA NA
"ST3GAL5-AS1" 0 NA NA NA NA NA NA
"ST3GAL6" 2.82096425686801 0.532324953694763 0.65311162558959 0.815059681741559 0.415038148627709 NA NA
"ST3GAL6-AS1" 0.917637908810213 0.952709033639786 1.14878629085718 0.829317899440555 0.406924544942763 NA NA
"ST6GAL2" 6.54101063523709 -0.542899189434105 0.406191572323777 -1.33655946214797 0.181366478768146 NA NA
"ST6GAL2-IT1" 0.030678606691436 0 8.10304584153815 0 1 NA NA
"ST6GALNAC1" 0.0389410973605079 -0.523109903435229 8.10304584153956 -0.064557194129836 0.948526567710519 NA NA
"ST6GALNAC2" 0.0338785642623551 0 8.1030458415403 0 1 NA NA
"ST6GALNAC2P1" 0 NA NA NA NA NA NA
"ST6GALNAC4" 6.72834215363895 -0.612340895120578 0.396808967513503 -1.5431629455293 0.12279124534463 NA NA
"ST6GALNAC4P1" 0.0584641536950119 0 8.1030458415356 0 1 NA NA
"ST6GALNAC5" 2.90119815806346 0.897802707048766 0.572018483887038 1.56953443348181 0.116523462616098 NA NA
"ST6GALNAC6" 1.04199142264755 -1.26807126030486 1.18958429710951 -1.06597847952941 0.286433370279934 NA NA
"ST7-AS1" 7.85774668063011 0.187646976819947 0.395609683708188 0.474323517718439 0.635269223448445 NA NA
"ST7-AS2" 0.0111582819844231 0 8.1030458415403 0 1 NA NA
"ST7-OT4" 0.420162451232143 0.386363465678759 2.36846232979799 0.163128398040307 0.870417340869931 NA NA
"ST8SIA3" 0.780634377483871 -1.26316073807755 1.30548494077972 -0.967579708214106 0.333254315467222 NA NA
"ST8SIA4" 9.38005356088113 -0.124200176443287 0.369570111404282 -0.336066615266464 0.736820632917553 0.865171999243003 NA
"ST8SIA5" 0.478088116627811 -0.402839064451668 2.47734190077448 -0.162609393691573 0.870825990345242 NA NA
"ST8SIA5-DT" 0.308562975789347 -1.72174828130041 2.72063906999332 -0.632847002856809 0.526833559183463 NA NA
"ST8SIA6" 0.139932445886833 0.438504487543546 8.10304584148219 0.0541160072547901 0.956842738990111 NA NA
"ST8SIA6-AS1" 0.0632070506946108 0 8.10304584153605 0 1 NA NA
"STAB1" 0.0838787079219102 0.438605148814806 8.10304584152716 0.0541284299006438 0.956832841659103 NA NA
"STAB2" 0.0942614143149476 0 8.10304584153175 0 1 NA NA
"STAC2" 3.00311939907364 0.0233283800112712 0.894837668749523 0.0260699575196371 0.979201539341251 NA NA
"STAC3" 0.175649954300682 -0.689566358433957 8.09815059719675 -0.0851510910000435 0.932141273018986 NA NA
"STAG1-DT" 0.448109768376755 0.0534857163161637 2.2715832901333 0.0235455668953372 0.981215091420787 NA NA
"STAG2-AS1" 6.60266278196319 -0.114282503785254 0.429508605424347 -0.266077331960195 0.790179652388857 NA NA
"STAG3" 0.129693131978482 -0.523238131262416 8.10304584146516 -0.0645730187758394 0.948513967759593 NA NA
"STAG3L1" 0 NA NA NA NA NA NA
"STAG3L2" 0 NA NA NA NA NA NA
"STAG3L3" 0 NA NA NA NA NA NA
"STAG3L5P" 3.95496715812162 0.648265498433695 0.529778008194655 1.22365498077735 0.221082409329089 NA NA
"STAM-DT" 9.45483197918682 -0.22456931966576 0.321376022896526 -0.69877434427666 0.484693064343923 0.692527646611845 NA
"STAMBPL1" 3.72307428321823 0.482663087131074 0.50006067809639 0.965209040167798 0.33444011988773 NA NA
"STAP1" 0.0194286686687063 0 8.1030458415403 0 1 NA NA
"STAR" 4.87272129172291 0.0807114481135111 0.474181979953775 0.170211968243456 0.864843439766968 NA NA
"STARD13-AS" 0.122662751880281 0 8.10304584151192 0 1 NA NA
"STARD13-IT1" 0.0759644454455301 0 8.1030458414905 0 1 NA NA
"STARD4-AS1" 1.60676811541501 -1.6533563717653 1.1951443661445 -1.38339469155427 0.166543877357511 NA NA
"STARD5" 1.39397234600555 0.73183283014657 0.938391119901616 0.779880387426618 0.435461283619669 NA NA
"STARD6" 0.983264610950835 -2.26218763194879 1.47473622925601 -1.53396084470648 0.125039285797295 NA NA
"STARD7-AS1" 4.22969511136633 0.169422520611258 0.512125958949988 0.330821973872648 0.74077896184567 NA NA
"STARD8" 0.724951629092394 0.734650350752978 1.35974452692824 0.540285572917586 0.58900010625298 NA NA
"STARP1" 0 NA NA NA NA NA NA
"STAT4" 0.54262639247886 0.240543972908873 1.74236515102336 0.138056005520767 0.890196155258324 NA NA
"STAT4-AS1" 0.0183445790414699 0 8.10304584153868 0 1 NA NA
"STAT5A" 1.35999815500295 0.363338773249254 0.889833818664111 0.408322054779539 0.683037249535016 NA NA
"STATH" 0 NA NA NA NA NA NA
"STAU2-AS1" 0.280311001859604 1.78974489366857 3.58455157831045 0.499293943626877 0.617572321111448 NA NA
"STAU2P1" 0 NA NA NA NA NA NA
"STBD1" 8.51110717665101 1.28747658433088 2.04617873345657 0.629210226496669 0.52921143466295 NA NA
"STBD1P1" 0 NA NA NA NA NA NA
"STC1" 2.00159495390258 0.0411526689808262 0.70036995485065 0.0587584728553951 0.953144485140527 NA NA
"STEAP1" 1.07390560926462 -1.10709981173763 1.05254984821052 -1.05182648937706 0.292879163374113 NA NA
"STEAP1B" 1.79700855783005 0.0312564271690347 0.839575191882918 0.0372288598701157 0.97030252770849 NA NA
"STEAP1B-AS1" 0.0963425874720849 0 8.10304584148948 0 1 NA NA
"STEAP2" 0.872549162825911 1.75010895715923 1.1626266019575 1.50530613544589 0.132245388521613 NA NA
"STEAP2-AS1" 0 NA NA NA NA NA NA
"STEAP3" 5.03176273439854 0.15565001046605 0.432160531993493 0.360167111392748 0.718722167879556 NA NA
"STEAP3-AS1" 0.345433549089522 -1.82059873631922 4.86279870609787 -0.374393193375703 0.708111806245108 NA NA
"STEAP4" 1.87978054397331 -0.0465878020571482 0.860273927598771 -0.0541546135045448 0.95681198076304 NA NA
"STH" 0.0109184814739803 0 8.1030458415403 0 1 NA NA
"STIM1-AS1" 0.06795535624666 -0.183959677309105 8.10264603985893 -0.0227036546338272 0.981886660611947 NA NA
"STIM2-AS1" 1.0679197417739 -0.0278873388196614 1.10524816727255 -0.0252317440059454 0.979870116956014 NA NA
"STING1" 3.9023859819157 0.22955215095426 0.523283364809807 0.438676568741476 0.66089590741995 NA NA
"STIP1P3" 0 NA NA NA NA NA NA
"STK16P1" 0 NA NA NA NA NA NA
"STK19B" 0 NA NA NA NA NA NA
"STK24-AS1" 1.43123359248455 1.02165510491416 0.922730140394147 1.10720898796885 0.268203582474136 NA NA
"STK24P1" 0 NA NA NA NA NA NA
"STK25P1" 0.010468704978083 0 8.1030458415403 0 1 NA NA
"STK31" 0.241106865890296 0.118025586764834 5.00614270219379 0.0235761530954987 0.98119069393654 NA NA
"STK32A" 0.299325583397745 -0.223645432888527 5.10314526744793 -0.0438250179384706 0.965043884808047 NA NA
"STK32A-AS1" 0 NA NA NA NA NA NA
"STK33P1" 0.0112119951205771 0 8.1030458415403 0 1 NA NA
"STK4-DT" 0.255657548951854 0.576032275892926 3.72214590268986 0.154758112914555 0.877012014330515 NA NA
"STKLD1" 1.04484206338697 0.371453247886728 1.02656422540893 0.361841216255864 0.717470690001991 NA NA
"STMN1P1" 0.114276678986281 0.758995654857151 8.10304584148913 0.0936679453263055 0.925372934217871 NA NA
"STMN1P2" 0 NA NA NA NA NA NA
"STMN4" 6.88585173319194 -0.148910166312545 0.394499612301817 -0.377465938289997 0.70582737277037 NA NA
"STMND1" 0.461770276071347 -1.07049785711368 2.32968849181801 -0.459502573358336 0.645873304522116 NA NA
"STOML3" 7.78296138222567 0.0450591862098909 0.388503644789966 0.115981373184416 0.907667304204421 NA NA
"STPG2" 0.181477982652188 0.438502520326135 8.10304584149787 0.054115764479629 0.956842932413233 NA NA
"STPG2-AS1" 0.163413664787348 0.758958748399801 8.10304584144825 0.0936633906866992 0.925376552388061 NA NA
"STPG3" 0.0146684600048482 0 8.10304584152859 0 1 NA NA
"STPG3-AS1" 0.276507463273213 -1.16430708570771 5.30073381897231 -0.219650170235004 0.82614361523339 NA NA
"STPG4" 0.0783191280978225 0 8.10304584150427 0 1 NA NA
"STRA6" 1.56128029699761 -1.04686564057509 1.21225358018774 -0.86356984849074 0.387824233506305 NA NA
"STRA6LP" 0 NA NA NA NA NA NA
"STRA8" 0 NA NA NA NA NA NA
"STRADBP1" 0 NA NA NA NA NA NA
"STRC" 0.0907864292476693 1.33618640939754 8.08163554537655 0.165336137950686 0.868679416243202 NA NA
"STRCP1" 0 NA NA NA NA NA NA
"STRIP2" 6.91871856799258 -0.0647478523037787 0.384351446783431 -0.168460019718 0.866221393773883 NA NA
"STRIT1" 0.14653221050466 -1.51601101866302 8.10188433219279 -0.187118324145799 0.851567861310026 NA NA
"STSP1" 0 NA NA NA NA NA NA
"STUB1-DT" 0.0416735834475286 -0.523120431502112 8.1030458415403 -0.0645584934026083 0.948525533198856 NA NA
"STUB1P1" 0 NA NA NA NA NA NA
"STUM" 0.0469849209808774 0 8.10304584153466 0 1 NA NA
"STX11" 3.53907778357721 0.953888547112583 0.490519086217579 1.94465123562892 0.0518169683249594 NA NA
"STX16-NPEPL1" 0.0733697364965943 0 8.10304584152426 0 1 NA NA
"STX17-DT" 4.61447577558911 -0.123699122841174 0.475743617091689 -0.26001215444018 0.794854398080415 NA NA
"STX18-AS1" 9.49181405603158 -0.544831427489006 0.42677768573583 -1.27661648136461 0.201737680284227 0.416001556403095 NA
"STX18-IT1" 0 NA NA NA NA NA NA
"STX19" 0.101636677015356 -0.843649638345182 8.10304584150843 -0.104115125947274 0.917077987325544 NA NA
"STX1A" 7.82341234927816 0.405092459210635 0.34601195090762 1.17074701653524 0.241700480516844 NA NA
"STX1B" 2.41649500613934 -0.438942413124077 0.74559499216393 -0.588714272141421 0.556052962192666 NA NA
"STX5-DT" 0.391198497131451 -0.190744458229246 2.23201802738967 -0.0854582964333495 0.931897048762848 NA NA
"STX8P1" 0 NA NA NA NA NA NA
"STXBP5-AS1" 1.20744105740479 0.489725116208572 0.999566636915517 0.489937437007477 0.624178170634724 NA NA
"STXBP5L" 1.28380017375208 0.0388057414428996 0.865880052333064 0.044816532426564 0.964253547362069 NA NA
"STYK1" 1.01293873134459 -0.610145340649071 1.15046422286419 -0.53034707948593 0.595871310417558 NA NA
"STYXL2" 0.0101711875132875 0 8.10304584154004 0 1 NA NA
"SUB1P1" 0 NA NA NA NA NA NA
"SUB1P2" 0.0407125651976908 -0.523123544829293 8.10304584151828 -0.0645588776196871 0.948525227276162 NA NA
"SUB1P3" 0 NA NA NA NA NA NA
"SUB1P4" 0 NA NA NA NA NA NA
"SUCLA2-AS1" 0.124507226213872 -0.523200287479092 8.10304584149586 -0.0645683484597573 0.948517686372461 NA NA
"SUCLA2P1" 0.011933676072528 0 8.10304584153629 0 1 NA NA
"SUCLA2P2" 0 NA NA NA NA NA NA
"SUCLA2P3" 0.0426860234114853 0 8.10304584153849 0 1 NA NA
"SUCLG2-DT" 3.7730005833388 -0.177797592483086 0.484315704437458 -0.367110937873884 0.713536268821562 NA NA
"SUCLG2P2" 0 NA NA NA NA NA NA
"SUCLG2P4" 0 NA NA NA NA NA NA
"SUCNR1" 0.0306216022946353 0 8.1030458415403 0 1 NA NA
"SUDS3P1" 0.491089889196907 -0.0746050465078985 2.59173761002542 -0.0287857251518477 0.977035485841809 NA NA
"SUGCT" 8.29669812348739 0.500905214440796 0.323981075788244 1.54609405262976 0.122081854934468 NA NA
"SUGCT-AS1" 0 NA NA NA NA NA NA
"SUGT1-DT" 8.00691179387808 -0.240839264003318 0.370448684334996 -0.650128544620575 0.51560919236186 NA NA
"SUGT1P1" 0.143111457565059 0.758959135231902 8.1030458415009 0.0936634384251889 0.925376514464969 NA NA
"SUGT1P2" 1.49548081108608 -1.52132554655056 1.00955586095669 -1.50692557528109 0.131829735059741 NA NA
"SUGT1P3" 0.632584046920132 1.69479922835767 1.38941551156364 1.21979293757154 0.222543379343662 NA NA
"SUGT1P4" 0 NA NA NA NA NA NA
"SUGT1P4-STRA6LP" 0.592061467380882 -0.68423772779891 1.64851977268955 -0.415061887114997 0.678096599124749 NA NA
"SUGT1P4-STRA6LP-CCDC180" 2.17164028764855 -0.184990985181179 0.846000584676209 -0.218665315996183 0.826910768954565 NA NA
"SULT1A1" 0.524171417387793 0.118044850290682 2.7401711000662 0.0430793720464501 0.965638262753921 NA NA
"SULT1A2" 1.82792379833589 -0.207302304421402 0.789420919749065 -0.262600469832112 0.792858537892782 NA NA
"SULT1A3" 0.505941753084195 -0.773877224186373 2.30009769836932 -0.336454066596832 0.736528484084333 NA NA
"SULT1A4" 0.0616806501148998 -0.523139143555079 8.10304584152041 -0.0645608026644115 0.948523694510292 NA NA
"SULT1B1" 0.489242618799625 0.61923953422574 2.11604785479468 0.292639664468187 0.769797592443203 NA NA
"SULT1C2" 3.11941690806852 0.594121656352596 0.5862431148549 1.01343903458831 0.310850502442736 NA NA
"SULT1C2P2" 0 NA NA NA NA NA NA
"SULT1C3" 0 NA NA NA NA NA NA
"SULT1C4" 6.25892352445667 -0.271788627096073 0.416125310287915 -0.653141302335162 0.513665187442496 NA NA
"SULT1C5P" 0.00936076753541151 0 8.1030458415391 0 1 NA NA
"SULT1D1P" 0 NA NA NA NA NA NA
"SULT1D1P2" 0.0153891473570691 0 8.1030458415403 0 1 NA NA
"SULT1E1" 0 NA NA NA NA NA NA
"SULT2A1" 0.565330663595696 -1.28742059249885 1.71749762992314 -0.749590899031668 0.453501133780503 NA NA
"SULT2B1" 0.151647115383197 0.438481523281335 8.10304584149851 0.0541131732262601 0.956844996909265 NA NA
"SULT4A1" 6.86235986933056 0.236421377487576 0.366836137502387 0.644487697142534 0.519259232965009 NA NA
"SULT6B1" 0.0123199367350616 0 8.1030458415403 0 1 NA NA
"SULT6B2P" 0.0194286686687063 0 8.1030458415403 0 1 NA NA
"SUMO1P1" 0 NA NA NA NA NA NA
"SUMO1P2" 0 NA NA NA NA NA NA
"SUMO1P3" 0 NA NA NA NA NA NA
"SUMO1P4" 0 NA NA NA NA NA NA
"SUMO2P1" 0.0585125562883569 0 8.1030458415403 0 1 NA NA
"SUMO2P10" 0 NA NA NA NA NA NA
"SUMO2P12" 0 NA NA NA NA NA NA
"SUMO2P13" 0 NA NA NA NA NA NA
"SUMO2P14" 0 NA NA NA NA NA NA
"SUMO2P15" 0 NA NA NA NA NA NA
"SUMO2P16" 0.0145588991855777 0.759128948609107 8.1030458415403 0.0936843951588462 0.925359866612016 NA NA
"SUMO2P17" 0 NA NA NA NA NA NA
"SUMO2P18" 0 NA NA NA NA NA NA
"SUMO2P19" 0 NA NA NA NA NA NA
"SUMO2P2" 0 NA NA NA NA NA NA
"SUMO2P20" 0.00886594486577857 0 8.10304584154009 0 1 NA NA
"SUMO2P21" 0.0253136236000343 0 8.1030458415403 0 1 NA NA
"SUMO2P3" 0 NA NA NA NA NA NA
"SUMO2P4" 0 NA NA NA NA NA NA
"SUMO2P5" 0 NA NA NA NA NA NA
"SUMO2P6" 0 NA NA NA NA NA NA
"SUMO2P7" 0 NA NA NA NA NA NA
"SUMO2P8" 0 NA NA NA NA NA NA
"SUMO4" 3.31282383924561 -1.50992237030964 0.739476297059197 -2.04188068814971 0.0411633678437435 NA NA
"SUN3" 0.0876743889613804 0 8.1030458415403 0 1 NA NA
"SUN5" 0 NA NA NA NA NA NA
"SUNO1" 2.28091815542371 -0.238322645208987 0.775346861193824 -0.307375520734082 0.758557558529388 NA NA
"SUPT16HP1" 0.658952079624647 -1.41327338116785 1.80842929604286 -0.781492195608821 0.434513065097304 NA NA
"SUPT20HL1" 0.0641073024501452 0.759053956524073 8.10304584153222 0.0936751403569183 0.925367218544797 NA NA
"SUPT20HL2" 0.0123163059405553 0 8.1030458415403 0 1 NA NA
"SUPT4H1P1" 0 NA NA NA NA NA NA
"SUPT4H1P2" 0 NA NA NA NA NA NA
"SURF6P1" 0 NA NA NA NA NA NA
"SUSD2" 1.03810280192234 1.89111134900955 1.09069294049315 1.73386228039076 0.0829425219149555 NA NA
"SUSD2P2" 0 NA NA NA NA NA NA
"SUSD3" 0.616113725041298 1.28599498005477 1.56816835724244 0.820061809126249 0.412180872368033 NA NA
"SUSD4" 0.363357481873454 -0.184127167836604 2.67799737265712 -0.0687555446157561 0.945184204559323 NA NA
"SUSD5" 7.62463142059733 0.497270438145689 0.340899911400133 1.45869922964578 0.144647908230313 NA NA
"SUV39H2-DT" 1.47034956984384 -0.741611309375748 0.912040665232204 -0.813134038477259 0.416141212693299 NA NA
"SUZ12P1" 4.88218489773159 -0.3983223135351 0.702391641699683 -0.567094324430198 0.57065009871099 NA NA
"SV2B" 0.187361693921047 1.49419014461509 7.89900397298862 0.189161842394891 0.849965973062133 NA NA
"SV2C" 0.986931194918925 0.900241862853292 0.958393408416701 0.939323929972059 0.347564455976521 NA NA
"SV2C-AS1" 0.0582534269209203 0 8.10304584153365 0 1 NA NA
"SVEP1" 1.45985812101047 -0.362649843656141 0.88570672634999 -0.409446866403088 0.682211752057807 NA NA
"SVIL2P" 0.0488103722176224 0 8.10304584152637 0 1 NA NA
"SVOP" 4.59478408205291 0.664160058970093 0.539433265293734 1.23121820937098 0.21824126268386 NA NA
"SVOPL" 0.0577987955700704 0 8.10304584153739 0 1 NA NA
"SWINGN" 0.616133565231326 1.09306633468277 1.51730407286329 0.720400316740762 0.471278555055863 NA NA
"SWSAP1" 7.99553393650492 -0.080458593154107 0.345161504726254 -0.233104190509073 0.815680500976839 NA NA
"SYBU" 4.09474902033375 -0.0768009538044601 0.531870175312225 -0.14439793274623 0.885186249132417 NA NA
"SYBU-AS1" 0 NA NA NA NA NA NA
"SYCE1" 0.09960257403354 0 8.10304584151619 0 1 NA NA
"SYCE2" 0.476979233097045 -0.213188816152428 1.80709198373406 -0.1179734169989 0.90608872093016 NA NA
"SYCE3" 0.673808772882713 1.48037117059748 1.57322018118449 0.940981553823509 0.346714312198221 NA NA
"SYCN" 0 NA NA NA NA NA NA
"SYCP1" 0.0278638643386775 -0.523091606052774 8.1030458415403 -0.0645549360428325 0.948528365652921 NA NA
"SYCP2" 4.24472657817953 0.0110920538689615 0.455211482136036 0.0243668147756578 0.980560018434755 NA NA
"SYCP2L" 2.73395667317496 -1.19125934233253 0.858445719915064 -1.3876932631808 0.165230468305901 NA NA
"SYCP3" 0.512475595079374 -0.115659145641865 1.79846635879259 -0.0643098743973803 0.948723491100068 NA NA
"SYF2P1" 0 NA NA NA NA NA NA
"SYF2P2" 0.014682632128395 0 8.10304584153901 0 1 NA NA
"SYK" 0.311660346301846 0.438600384984194 3.8747305591995 0.113195066929972 0.90987590655203 NA NA
"SYMPK" 7.08850364617867 0.504707078877164 0.364900662550913 1.38313555077951 0.166623306783034 NA NA
"SYN1" 1.61927664472694 0.594609678881491 0.793671452526506 0.749188693871578 0.45374348267915 NA NA
"SYN2" 1.98757448537027 -0.149866319053269 0.772093645838784 -0.194103810931454 0.846094597687066 NA NA
"SYN3" 3.66441468965815 -0.276410702386977 0.629226702620359 -0.439286351383196 0.660454062552289 NA NA
"SYN3-AS1" 0 NA NA NA NA NA NA
"SYNDIG1L" 0.206643778981898 0.554905229917412 8.0732854714672 0.0687335077990951 0.945201745897582 NA NA
"SYNE1-AS1" 0 NA NA NA NA NA NA
"SYNE3" 1.5500236481875 -1.61237471577242 1.1519248536412 -1.39972213523803 0.161596542626163 NA NA
"SYNE4" 0.162422426963714 -1.20501136109381 8.1019893954289 -0.148730305889276 0.881766446555279 NA NA
"SYNGAP1" 4.6144340513693 -0.695518467289914 0.510185929209614 -1.363264699141 0.172799103163636 NA NA
"SYNGAP1-AS1" 0.549497692463893 -0.278428035150351 1.81105855177605 -0.153737732486509 0.87781653221729 NA NA
"SYNGR2P1" 0 NA NA NA NA NA NA
"SYNGR3" 7.35686255957463 -0.601116317082241 0.393517739153883 -1.52754566636494 0.126625380739916 NA NA
"SYNGR4" 0.0618833527511709 0 8.1030458415349 0 1 NA NA
"SYNJ2-IT1" 0 NA NA NA NA NA NA
"SYNM-AS1" 0.0349347183462889 0 8.1030458415403 0 1 NA NA
"SYNM-AS2" 0.233533681542717 -0.523218849255982 5.61676281186676 -0.0931530966824086 0.925781935722899 NA NA
"SYNPO2" 0.826555033558912 -0.219167868636825 1.4471920370364 -0.151443528590472 0.879625854561962 NA NA
"SYNPO2L" 0.465874230158675 1.90856900500419 2.38905296340497 0.798880993531436 0.424359420756595 NA NA
"SYNPO2L-AS1" 1.41959206588094 -1.61345592668549 1.02990736702453 -1.56660295706678 0.11720752623554 NA NA
"SYNPR" 0.0662359577817156 0.759038879574376 8.10304584153861 0.0936732797046905 0.925368696631237 NA NA
"SYNPR-AS1" 0 NA NA NA NA NA NA
"SYP" 3.83465139272659 0.740079318071174 0.572522022472752 1.29266524084914 0.196126864578935 NA NA
"SYP-AS1" 0.00888992521533467 0 8.1030458415403 0 1 NA NA
"SYPL1P1" 0 NA NA NA NA NA NA
"SYPL1P2" 0.227003886660796 1.57751832500752 7.16551765887998 0.220154132626071 0.825751117091344 NA NA
"SYPL2" 1.43854579991229 1.17570674823936 0.972157537849954 1.20937883261141 0.226517337012752 NA NA
"SYT10" 5.55657302589526 -0.285506441426164 0.395246821621856 -0.722349746557396 0.470079475133479 NA NA
"SYT12" 1.39431213567849 0.19218864765931 0.844496981690495 0.227577660816018 0.819974588353763 NA NA
"SYT13" 2.14296754821235 -0.624005207766335 0.892009769010549 -0.699549746476998 0.48420853562032 NA NA
"SYT14P1" 0 NA NA NA NA NA NA
"SYT15" 1.49507051244398 -0.492456724637629 1.46033259939866 -0.337222304590347 0.735949324409511 NA NA
"SYT15-AS1" 0.229906625270613 1.20340748799343 8.08833522439114 0.148783087570907 0.881724796255694 NA NA
"SYT15B" 7.18671217303894 0.363433410330055 0.390395537357638 0.930936385159333 0.351886471797601 NA NA
"SYT16" 3.51237410933066 0.395557667290095 0.529433418125535 0.747133924206316 0.454982724371805 NA NA
"SYT2" 0.519973553607222 -0.0320049489041608 2.01178709129184 -0.0159087157098762 0.98730721675205 NA NA
"SYT2-AS1" 0.0998940940181746 -0.523197262625788 8.10304584152593 -0.0645679751612094 0.948517983601382 NA NA
"SYT3" 0.549140144044196 -1.33410238366485 2.20024514718767 -0.606342609308825 0.544287269744993 NA NA
"SYT4" 2.92841922925542 -0.060786102507426 0.589118629582289 -0.103181429775063 0.917818978130727 NA NA
"SYT5" 0.706716117450074 0.515599377126053 1.6699779577302 0.30874621712184 0.757514584005473 NA NA
"SYT6" 0.535517012844026 -0.644315017657589 2.09515383016445 -0.307526353617203 0.758442766953922 NA NA
"SYT7" 1.08830597544902 1.05971968410768 1.15684925308887 0.916039562871436 0.359646144752952 NA NA
"SYT8" 0 NA NA NA NA NA NA
"SYT9" 4.85168452906653 0.151942632779399 0.506712362028772 0.299859731408667 0.764284151336201 NA NA
"SYT9-AS1" 0.485866416372701 -2.46472982684826 1.95594257251543 -1.26012382034228 0.207624698488545 NA NA
"SYTL1" 9.28716563232888 0.538285218806573 0.298701794167672 1.8020823085663 0.071532456703245 0.221468065167261 NA
"SYTL3" 0.596663136504045 0.702362208492812 1.55121812085098 0.452781075112444 0.650706392313191 NA NA
"SYTL4" 5.23230826257568 0.201482660674623 0.413326564137793 0.48746603329239 0.62592810810424 NA NA
"SYTL5" 1.91553140302134 0.212780230149158 0.745553439369315 0.285399032333826 0.775338448808948 NA NA
"SZRD1P1" 0 NA NA NA NA NA NA
"SZT2-AS1" 0.340326624353728 -0.590108012899363 3.0438896430054 -0.193866428191765 0.846280471367532 NA NA
"TAAR1" 0 NA NA NA NA NA NA
"TAAR2" 0 NA NA NA NA NA NA
"TAAR3P" 0.00886594486577857 0 8.10304584154009 0 1 NA NA
"TAAR4P" 0 NA NA NA NA NA NA
"TAAR5" 0 NA NA NA NA NA NA
"TAAR6" 0 NA NA NA NA NA NA
"TAAR7P" 0 NA NA NA NA NA NA
"TAAR8" 0 NA NA NA NA NA NA
"TAAR9" 0 NA NA NA NA NA NA
"TAB2-AS1" 0 NA NA NA NA NA NA
"TAB3-AS1" 0 NA NA NA NA NA NA
"TAB3-AS2" 0 NA NA NA NA NA NA
"TAB3P1" 0 NA NA NA NA NA NA
"TAC1" 0.63303027759393 -1.73373738423443 1.82886350845424 -0.947986209041803 0.343136474994816 NA NA
"TAC3" 0.313881841802434 -0.843747378678636 6.20759502789714 -0.135921782089007 0.891883115660461 NA NA
"TAC4" 0 NA NA NA NA NA NA
"TACC1P1" 0.0552196287351061 -0.843592519540174 8.10304584152903 -0.104108076893341 0.917083581257598 NA NA
"TACR1" 0.136245316913926 1.03140393507832 8.09325364064991 0.127439961834125 0.898592189101933 NA NA
"TACR2" 0.0221070036743486 0 8.10304584152419 0 1 NA NA
"TACR3" 0.237464928142864 -0.0556438446230637 4.54189074402342 -0.0122512512429508 0.990225160306102 NA NA
"TACR3-AS1" 0.0865607834787919 -0.843639694148054 8.10304584151796 -0.104113898729964 0.917078961210583 NA NA
"TACSTD2" 0.071152243756835 -0.523136954050379 8.10304584153613 -0.0645605324566702 0.948523909656037 NA NA
"TAF11L11" 0 NA NA NA NA NA NA
"TAF11L12" 0.0083034808044931 0 8.1030458415403 0 1 NA NA
"TAF11L13" 0 NA NA NA NA NA NA
"TAF11L14" 0 NA NA NA NA NA NA
"TAF11L2" 0 NA NA NA NA NA NA
"TAF11L3" 0 NA NA NA NA NA NA
"TAF11L4" 0 NA NA NA NA NA NA
"TAF11L5" 0 NA NA NA NA NA NA
"TAF11L6" 0 NA NA NA NA NA NA
"TAF11L7" 0 NA NA NA NA NA NA
"TAF11L8" 0 NA NA NA NA NA NA
"TAF11L9" 0 NA NA NA NA NA NA
"TAF12-DT" 0.147316014351752 1.15580036133689 8.08957976937721 0.142875204187011 0.886388741831063 NA NA
"TAF13P2" 0 NA NA NA NA NA NA
"TAF1A-AS1" 4.04810545090983 0.659557476873386 0.479215044540861 1.3763288201966 0.168719854094551 NA NA
"TAF1L" 0.0953764771603584 -0.523155081513488 8.10304584153546 -0.0645627695738611 0.948522128410939 NA NA
"TAF4B" 4.07893935071398 0.262030039859372 0.444384636834542 0.58964693677503 0.555427377063722 NA NA
"TAF5LP1" 0 NA NA NA NA NA NA
"TAF6L" 7.56915486259744 0.20544260486503 0.397049965259778 0.517422548395426 0.604861222678423 NA NA
"TAF7L" 5.84632893831933 -0.0541841175163289 0.462173437465053 -0.117237627963909 0.906671749701746 NA NA
"TAF9BP1" 0 NA NA NA NA NA NA
"TAF9BP2" 0 NA NA NA NA NA NA
"TAF9P1" 0.137942022679994 0.438506719830861 8.10304584148341 0.0541162827422168 0.956842519504569 NA NA
"TAF9P3" 0 NA NA NA NA NA NA
"TAFA1" 0.0229861129328881 0 8.10304584153955 0 1 NA NA
"TAFA2" 2.70223679370022 -0.071102687618971 0.652401522846447 -0.108986084687154 0.913213527396729 NA NA
"TAFA3" 0.240844512442432 0.506878555701399 6.17337939552674 0.0821071447623462 0.934561511611905 NA NA
"TAFA4" 0.173388461785535 -0.245923940539626 8.10226446537156 -0.0303524948600093 0.975785930991568 NA NA
"TAGAP" 0.0171144917959273 0 8.1030458415403 0 1 NA NA
"TAGAP-AS1" 2.50691059300057 -0.506350837875367 0.740273540821631 -0.684005046720119 0.493971978994956 NA NA
"TAGLN2P1" 0 NA NA NA NA NA NA
"TAL1" 0.0598712796727866 -0.523136117611424 8.10304584152261 -0.064560429231525 0.948523991846321 NA NA
"TAL2" 0.505938207132136 1.05207982650488 1.63282987152375 0.644329115269725 0.519362039462624 NA NA
"TALAM1" 0.918316490459109 -1.62376874677346 1.66090492163033 -0.97764099896795 0.328251912294591 NA NA
"TAMALIN" 1.40630963407665 0.0279049902284279 0.942801160868012 0.0295979591314212 0.976387692979122 NA NA
"TANAR" 0 NA NA NA NA NA NA
"TANGO2" 8.59743012692509 0.774282877340741 0.361368276058646 2.14264208741745 0.032141848905911 NA NA
"TANK-AS1" 0 NA NA NA NA NA NA
"TAP2" 9.22727795939579 -0.0681172775920793 0.340784218954871 -0.199883896622278 0.841571384931057 NA NA
"TAPBPL" 0.271866415498459 0 5.36684914804416 0 1 NA NA
"TAPT1-AS1" 0.358345127397923 1.73440666787948 2.43763340680113 0.711512511701058 0.476766700358239 NA NA
"TARDBPP1" 0.00992447624296523 0 8.1030458415403 0 1 NA NA
"TARDBPP2" 0 NA NA NA NA NA NA
"TARDBPP4" 0 NA NA NA NA NA NA
"TARID" 0.0479412464836653 0 8.10304584153627 0 1 NA NA
"TARM1" 0 NA NA NA NA NA NA
"TARP" 0 NA NA NA NA NA NA
"TARS1-DT" 3.00103606671331 -0.381394517710131 0.630272490881234 -0.605126390931124 0.54509502014454 NA NA
"TARS2P1" 0 NA NA NA NA NA NA
"TAS1R1" 0.0082374088221482 0 8.1030458415403 0 1 NA NA
"TAS1R2" 0 NA NA NA NA NA NA
"TAS1R3" 0.211965575511404 -1.17630335325539 7.42500575443921 -0.158424571260717 0.874122253200907 NA NA
"TAS2R1" 0.0339842516361686 0 8.10304584153757 0 1 NA NA
"TAS2R10" 0.638524577525193 0.0905730396763342 1.77728689854995 0.0509614062592994 0.959356273909123 NA NA
"TAS2R13" 0.0859251878937408 -0.523152762884696 8.10304584152071 -0.0645624834311088 0.948522356244486 NA NA
"TAS2R14" 3.65495781865132 -0.448704292615162 0.610521305612637 -0.734952717440226 0.462368290655418 NA NA
"TAS2R15P" 0.236166430271442 -0.463863067685873 5.05207482047186 -0.0918163495533008 0.926843953868272 NA NA
"TAS2R16" 0 NA NA NA NA NA NA
"TAS2R19" 0.192248981994836 -1.48529682149516 8.10195827257215 -0.183325656776509 0.854542504330303 NA NA
"TAS2R20" 1.57413718728032 0.595040025189758 0.830848391202767 0.716183640108343 0.473877963494477 NA NA
"TAS2R2P" 0 NA NA NA NA NA NA
"TAS2R3" 0 NA NA NA NA NA NA
"TAS2R30" 1.59890230652232 -1.52866860312187 1.00456550787552 -1.52172117312163 0.128078960023344 NA NA
"TAS2R31" 0.489072543262697 -0.00367192105414776 2.06843564132324 -0.00177521648766346 0.998583582916359 NA NA
"TAS2R38" 0 NA NA NA NA NA NA
"TAS2R39" 0.0153891473570691 0 8.1030458415403 0 1 NA NA
"TAS2R4" 1.82713758089343 0.401318446595444 0.884376729922722 0.453786755142813 0.649982317515469 NA NA
"TAS2R40" 0 NA NA NA NA NA NA
"TAS2R41" 0 NA NA NA NA NA NA
"TAS2R42" 0 NA NA NA NA NA NA
"TAS2R43" 0.0375752548849803 -0.52310946495781 8.10304584153453 -0.0645571400172093 0.948526610796272 NA NA
"TAS2R46" 0.1264235423976 -0.52323042553013 8.10304584151774 -0.0645720678080388 0.948514724941894 NA NA
"TAS2R5" 0.0146475471832474 0 8.1030458415403 0 1 NA NA
"TAS2R50" 0.0282572852916481 -0.523090414108561 8.10304584153665 -0.0645547889445684 0.948528482776055 NA NA
"TAS2R60" 0 NA NA NA NA NA NA
"TAS2R62P" 0.0082374088221482 0 8.1030458415403 0 1 NA NA
"TAS2R63P" 0.0266312375417958 0 8.1030458415403 0 1 NA NA
"TAS2R64P" 0 NA NA NA NA NA NA
"TAS2R6P" 0 NA NA NA NA NA NA
"TAS2R7" 0.0213505135724769 0 8.1030458415403 0 1 NA NA
"TAS2R8" 0 NA NA NA NA NA NA
"TAS2R9" 0 NA NA NA NA NA NA
"TASL" 0.0264947967324076 -0.523091606052774 8.1030458415403 -0.0645549360428325 0.948528365652921 NA NA
"TAT" 0.0753165618840598 -0.52315116096899 8.1030458415008 -0.0645622857382348 0.948522513652174 NA NA
"TAT-AS1" 0.478072903465715 -0.484247542474349 1.93160046902652 -0.250697569315873 0.802047940086208 NA NA
"TATDN1P1" 0.0782577247886725 0.438593269516255 8.1030458415352 0.0541269638717926 0.956834009668614 NA NA
"TATDN2P1" 0 NA NA NA NA NA NA
"TATDN2P2" 0.0109135640315278 -0.523075134309482 8.1030458415403 -0.0645529032586654 0.948529984204087 NA NA
"TATDN2P3" 0 NA NA NA NA NA NA
"TAX1BP1-AS1" 0.0517036072518589 -0.523124549539357 8.1030458415403 -0.0645590016111667 0.948525128551225 NA NA
"TBATA" 0 NA NA NA NA NA NA
"TBC1D10A" 7.86130634682138 -0.0157391564525874 0.372460738949236 -0.0422572228605618 0.966293646015947 NA NA
"TBC1D10C" 0.468040479472648 -2.11711608788785 2.31881755000845 -0.913015380567624 0.361234452403851 NA NA
"TBC1D2" 1.40153392813949 0.944923061110039 1.03602940986905 0.912062005295271 0.361736077898224 NA NA
"TBC1D21" 0 NA NA NA NA NA NA
"TBC1D22A-AS1" 0 NA NA NA NA NA NA
"TBC1D26" 0 NA NA NA NA NA NA
"TBC1D26-AS1" 0.00888992521533467 0 8.1030458415403 0 1 NA NA
"TBC1D27P" 0 NA NA NA NA NA NA
"TBC1D28" 0.188364609609011 0.758949953672933 8.1030458414928 0.0936623053255632 0.925377414590713 NA NA
"TBC1D29P" 0.0153891473570691 0 8.1030458415403 0 1 NA NA
"TBC1D3" 0.0401399397810562 -0.843564900680368 8.1030458415403 -0.104104668439098 0.91708628611303 NA NA
"TBC1D30" 1.18056632051001 0.842028424696164 0.822502381601306 1.02373980128403 0.305958190698943 NA NA
"TBC1D3B" 0.0827740698334455 0.118113487093517 8.10304584152392 0.0145764308142311 0.988370102741744 NA NA
"TBC1D3C" 0.0328858262941388 0 8.1030458415403 0 1 NA NA
"TBC1D3D" 0.0328858262941388 0 8.1030458415403 0 1 NA NA
"TBC1D3E" 0.15763152040542 -0.843671264418464 8.1030458414772 -0.104117794829686 0.917075869376176 NA NA
"TBC1D3F" 0 NA NA NA NA NA NA
"TBC1D3G" 0.15763152040542 -0.843671264418464 8.1030458414772 -0.104117794829686 0.917075869376176 NA NA
"TBC1D3H" 0.15763152040542 -0.843671264418464 8.1030458414772 -0.104117794829686 0.917075869376176 NA NA
"TBC1D3I" 0.834180315566309 0.0310804800195014 5.23927760770619 0.0059322071374471 0.995266811274568 NA NA
"TBC1D3JP" 0 NA NA NA NA NA NA
"TBC1D3K" 0.0401399397810562 -0.843564900680368 8.1030458415403 -0.104104668439098 0.91708628611303 NA NA
"TBC1D3P1" 0 NA NA NA NA NA NA
"TBC1D3P1-DHX40P1" 0.437345076271817 -0.0512279563635631 2.44573490525038 -0.020945833603466 0.983288864703925 NA NA
"TBC1D3P2" 0.067865339085955 -1.16407145535283 8.10304584153915 -0.143658505470298 0.885770139066597 NA NA
"TBC1D3P3" 0 NA NA NA NA NA NA
"TBC1D3P4" 0.019117602237839 0 8.10304584153815 0 1 NA NA
"TBC1D3P5" 0.00881101099143422 0 8.1030458415403 0 1 NA NA
"TBC1D3P6" 0 NA NA NA NA NA NA
"TBC1D3P7" 0 NA NA NA NA NA NA
"TBC1D4" 8.16311182507117 0.163026470729834 0.341929985129081 0.476783194864558 0.633516513635471 NA NA
"TBC1D8" 3.24487716143193 -0.218702673622743 0.586341324738278 -0.372995496642444 0.709151795661815 NA NA
"TBC1D8-AS1" 0.402539963662021 0.0906409066773348 2.24465609738821 0.0403807544428747 0.967789573463118 NA NA
"TBCAP1" 0.389258118965066 1.90974692286452 3.54105738471911 0.53931544038392 0.58966921662083 NA NA
"TBCAP2" 0.044872454654535 -0.523122395325212 8.10304584154004 -0.0645587357587735 0.948525340229164 NA NA
"TBCAP3" 0.00936076753541151 0 8.1030458415391 0 1 NA NA
"TBCEL-TECTA" 0.278067499664891 -0.664562331184013 4.3130045698238 -0.154083382112244 0.877543990952715 NA NA
"TBILA" 1.39603092110339 -0.218557938143572 0.841572206385619 -0.259701944153115 0.795093692868169 NA NA
"TBKBP1" 7.16166562261854 0.649009919169657 0.386298176555637 1.68007502638621 0.0929427191731585 NA NA
"TBL1XR1-AS1" 0 NA NA NA NA NA NA
"TBL1Y" 1.19547687390807 -0.407863335429187 1.19552933983216 -0.341157110779437 0.732985309092422 NA NA
"TBL1YP1" 0 NA NA NA NA NA NA
"TBPL1P1" 0 NA NA NA NA NA NA
"TBPL2" 0.0256403202711584 -0.843550487955701 8.1030458415403 -0.104102889759211 0.917087697624792 NA NA
"TBR1" 2.54471817635495 -0.198018082318616 0.713895769427713 -0.277376741533789 0.781490838805692 NA NA
"TBX1" 0.267730189431654 0.759130958766271 4.7955499023714 0.158299042700167 0.874221162446899 NA NA
"TBX10" 0 NA NA NA NA NA NA
"TBX15" 0.668055590303289 1.83568910596769 1.35252695357471 1.35722922276409 0.174708388165923 NA NA
"TBX18" 0.166191767981928 -0.523256013099341 8.10304584148084 -0.0645752255800783 0.948512210651793 NA NA
"TBX18-AS1" 0 NA NA NA NA NA NA
"TBX19" 1.41519262581021 0.372115134176149 0.915900148398406 0.406283517724995 0.684534294502753 NA NA
"TBX2" 0.160873543761527 -0.523253599566406 8.10304584146094 -0.0645749277252104 0.948512447810609 NA NA
"TBX2-AS1" 0.0123199367350616 0 8.1030458415403 0 1 NA NA
"TBX20" 0 NA NA NA NA NA NA
"TBX21" 0.0543424101073842 0.759071192219599 8.10304584153438 0.093677267420699 0.925365528823582 NA NA
"TBX22" 0.102095894997229 -0.843639805725679 8.10304584152807 -0.104113912499671 0.917078950283331 NA NA
"TBX3" 0.434252848688348 1.87737724055993 2.06902585349067 0.907372538333725 0.364209826502691 NA NA
"TBX3-AS1" 0.095452705433512 -0.218754196929366 8.10272892312446 -0.0269975953786459 0.978461651943539 NA NA
"TBX4" 0 NA NA NA NA NA NA
"TBX5" 0.0196145941800342 0 8.1030458415403 0 1 NA NA
"TBX5-AS1" 0 NA NA NA NA NA NA
"TBX6" 0.378600958498753 -1.5041211605013 3.24187123264653 -0.463966966162748 0.642671413082143 NA NA
"TBXA2R" 0.30801642438676 2.05539162892468 3.42045011745808 0.600912616276409 0.547898189680911 NA NA
"TBXAS1" 3.79644191558633 -0.476826622428315 0.547475489520019 -0.870955196270717 0.383778617002056 NA NA
"TBXT" 0.0291477490098598 -0.523089887138059 8.10304584153399 -0.0645547239109574 0.948528534557362 NA NA
"TC2N" 0.234371632870515 -0.194007515285433 4.19186455011845 -0.0462819141615515 0.963085554269279 NA NA
"TCAF1P1" 0 NA NA NA NA NA NA
"TCAF2" 0.358742176602075 -0.889957757673334 2.59814239581751 -0.342536174732374 0.73194742513112 NA NA
"TCAF2C" 0 NA NA NA NA NA NA
"TCAF2P1" 0 NA NA NA NA NA NA
"TCAM1P" 0.482725948130903 -2.10995092637876 2.12271126526926 -0.993988660116294 0.320228388248408 NA NA
"TCAP" 0.327261641005486 -1.17270832088554 3.24051389449185 -0.361889613520521 0.717434521860762 NA NA
"TCEA1P1" 0 NA NA NA NA NA NA
"TCEA1P2" 1.24550083582272 -4.03648515180301 1.55781584901043 -2.59111829833231 0.00956646001663291 NA NA
"TCEA1P3" 0.0333894077945588 0 8.10304584153403 0 1 NA NA
"TCEA1P4" 1.08975947370732 -2.04877266688889 1.60450015710513 -1.27689153398734 0.201640543446169 NA NA
"TCEA3" 8.86924820785365 0.889953550568766 0.323992532352598 2.74683352763278 0.00601736686822337 NA NA
"TCEAL3-AS1" 0 NA NA NA NA NA NA
"TCEAL4P1" 0.0136681528792657 0 8.1030458415403 0 1 NA NA
"TCEAL6" 0.182442291849618 0.118070825039398 8.10304584152701 0.0145711658737386 0.988374303110383 NA NA
"TCEAL8P1" 0.0399773161980374 0.759098064141144 8.1030458415403 0.093680583694791 0.925362894404572 NA NA
"TCEANC" 2.702570880282 -0.114650113700944 0.583898301777802 -0.196352880890161 0.844333973900963 NA NA
"TCERG1L" 0.358402139996668 0.118051286430331 2.94609666428263 0.0400704049739917 0.968036996253732 NA NA
"TCERG1L-AS1" 0.608765871372828 -1.27810519001371 1.63143251551844 -0.783425105149108 0.433377518386179 NA NA
"TCERG1P1" 0 NA NA NA NA NA NA
"TCERG1P2" 0 NA NA NA NA NA NA
"TCF12-DT" 8.75171505941712 -0.336327002876679 0.386339195133743 -0.870548489806346 0.384000732157831 NA NA
"TCF15" 4.05030408495671 0.541542752307764 0.483337518284327 1.12042357942757 0.262533301485857 NA NA
"TCF21" 1.87126816186444 0.228222117737347 0.921029858372809 0.247790140203 0.804296784053318 NA NA
"TCF23" 0.248977001968206 -1.48771926401443 6.17164336218217 -0.241057231714116 0.809510759572412 NA NA
"TCF24" 0.298816983622212 0.438582041569832 4.29406942062168 0.102136691005414 0.918648178074678 NA NA
"TCF3P1" 0 NA NA NA NA NA NA
"TCF4-AS1" 0 NA NA NA NA NA NA
"TCF4-AS2" 0.0145588991855777 0.759128948609107 8.1030458415403 0.0936843951588462 0.925359866612016 NA NA
"TCF7L1-IT1" 0.0871912075800481 -0.844912021255811 8.10301989810816 -0.104271250950905 0.916954091942076 NA NA
"TCHH" 0.0311405858890356 0 8.1030458415387 0 1 NA NA
"TCHHL1" 0 NA NA NA NA NA NA
"TCL1A" 0.0502371517089946 0 8.10304584152549 0 1 NA NA
"TCL1B" 0.010399839673666 0.759131007627729 8.1030458415403 0.0936846492631253 0.925359664753915 NA NA
"TCL6" 0.479948683011565 -1.36440386851696 2.24556854619927 -0.607598405680503 0.543453858495846 NA NA
"TCN1" 0.471863286888606 -0.709449194161311 2.00017454184856 -0.354693642638627 0.722819114126234 NA NA
"TCP10L" 0.0737445428844747 -0.523152023210413 8.10304584150628 -0.0645623921477364 0.948522428926441 NA NA
"TCP10L2" 0 NA NA NA NA NA NA
"TCP10L3" 0 NA NA NA NA NA NA
"TCP11" 0.0745765919420256 0 8.10304584152318 0 1 NA NA
"TCP11L1" 7.82555975607384 0.385105605289545 0.355556852170909 1.08310556508255 0.278761569122256 NA NA
"TCP11L2" 0.634438497522117 -1.13622380950641 1.72871419480496 -0.657265274341432 0.511010360829993 NA NA
"TCP11X1" 0 NA NA NA NA NA NA
"TCP11X2" 0.0998581217524673 0 8.10304584153252 0 1 NA NA
"TCP11X3P" 0.013068165174519 0 8.1030458415403 0 1 NA NA
"TCP1P1" 0 NA NA NA NA NA NA
"TCP1P3" 0.0265341459746123 -0.843548428937076 8.1030458415403 -0.104102635654931 0.917087899275027 NA NA
"TCTE1" 0.0554234694223721 -0.523140154602983 8.10304584151812 -0.06456092743824 0.948523595162442 NA NA
"TCTN2" 8.81678745117505 -0.108587212202659 0.340559146026818 -0.318849790027685 0.749840420227022 NA NA
"TDGF1" 0.04964044133431 -0.843581372423663 8.1030458415403 -0.104106701223266 0.917084672951374 NA NA
"TDGF1P1" 0 NA NA NA NA NA NA
"TDGF1P2" 0 NA NA NA NA NA NA
"TDGF1P3" 0.0694042127713064 0.759053846899389 8.10304584152128 0.0936751268282203 0.92536722929188 NA NA
"TDGF1P4" 0.0937219570050624 0.759024929573372 8.10304584150568 0.0936715581300886 0.925370064235812 NA NA
"TDGF1P5" 0 NA NA NA NA NA NA
"TDGF1P6" 0.0136372806150015 -0.523077193328103 8.1030458415403 -0.0645531573629444 0.948529781880197 NA NA
"TDGF1P7" 0.0139298105332532 -0.523077193328103 8.1030458415403 -0.0645531573629444 0.948529781880197 NA NA
"TDGP1" 0 NA NA NA NA NA NA
"TDH" 0.208262730685923 1.33714939577881 7.47944132361516 0.178776640917948 0.858113087619891 NA NA
"TDH-AS1" 0.0730825259691029 -0.523131132663319 8.10304584151526 -0.0645598140372231 0.948524481678479 NA NA
"TDO2" 0.146086516828928 -0.523237325737408 8.10304584147352 -0.064572919365622 0.948514046912278 NA NA
"TDRD1" 0.346047314595578 0.446426651024507 3.43345428595886 0.130022599354292 0.896548546766987 NA NA
"TDRD10" 0.0897647867590166 0 8.10304584147596 0 1 NA NA
"TDRD12" 0.169446337479675 -1.78196861832847 8.09944624042205 -0.22001116686659 0.825862457874605 NA NA
"TDRD15" 0.121927606156778 0.438519712246892 8.10304584147688 0.0541178861413138 0.956841242049171 NA NA
"TDRD5" 0.141315559828139 -0.848409340527002 8.10295142969681 -0.104703742566892 0.916610892149806 NA NA
"TDRD6" 0.160989018630915 -0.202409699488641 8.10304584150025 -0.0249794587674658 0.9800713480251 NA NA
"TDRD6-AS1" 0 NA NA NA NA NA NA
"TDRD9" 0.057964614543162 0 8.10304584153768 0 1 NA NA
"TDRG1" 0.0106008753310464 0 8.10304584153717 0 1 NA NA
"TDRKH-AS1" 0.546709402439209 1.99824647465264 1.50686850955067 1.32609213211874 0.184809181929033 NA NA
"TEC" 2.31809662476586 -1.08727482670604 0.796104767416494 -1.36574339359183 0.172019519126941 NA NA
"TECRL" 0.0200139905423983 -0.523091606052774 8.1030458415403 -0.0645549360428325 0.948528365652921 NA NA
"TECRP1" 0 NA NA NA NA NA NA
"TECRP2" 0 NA NA NA NA NA NA
"TECTA" 1.91390789354843 0.34822552669933 0.725560641203409 0.479939934616307 0.631270104043605 NA NA
"TECTB" 0 NA NA NA NA NA NA
"TEDC2-AS1" 0.109393197282495 -0.843657777412054 8.10304584152119 -0.104116130392479 0.917077190226256 NA NA
"TEDDM1" 0 NA NA NA NA NA NA
"TEDDM2P" 0 NA NA NA NA NA NA
"TEDDM3P" 0 NA NA NA NA NA NA
"TEF" 7.06694709931701 0.193173231478567 0.366027735214101 0.527755721477155 0.597668893120809 NA NA
"TEKT1" 0.129839109608018 0.11807331256921 8.1030458415341 0.0145714728607355 0.988374058196199 NA NA
"TEKT2" 2.69551234790821 0.113865651342488 0.821487258922376 0.138609150788117 0.8897590118353 NA NA
"TEKT3" 0.20899193497232 -0.180058675348239 6.60049117298827 -0.0272795873260323 0.978236737763446 NA NA
"TEKT4" 0.0184623064962015 0 8.1030458415403 0 1 NA NA
"TEKT4P2" 0.017751371576234 0 8.10304584153815 0 1 NA NA
"TEKT4P3" 0.00894641472455145 0 8.10304584153714 0 1 NA NA
"TEKT5" 0.124077489651358 0 8.10304584151114 0 1 NA NA
"TEKTIP1" 0 NA NA NA NA NA NA
"TEKTL1" 0 NA NA NA NA NA NA
"Telomerase-vert" 2.48877771601147 -4.59252416932656 1.81472030183455 -2.53070633787689 0.0113833109047216 NA NA
"TEMN3-AS1" 0.0345344216853768 0 8.10304584153815 0 1 NA NA
"TEN1" 0.0641879977730513 0 8.10304584152449 0 1 NA NA
"TENM1" 0.187277746647108 -0.843744029888676 6.14944467704433 -0.137206540460205 0.890867541266836 NA NA
"TENM2-AS1" 1.34809591188506 -0.312359315788407 0.990947282306474 -0.315212848721253 0.752600050608057 NA NA
"TENM4" 7.66135943829908 0.576087144420542 0.37379648404448 1.54117860657028 0.1232733227252 NA NA
"TENT5C" 3.17806991657738 0.819078163857759 0.538404816523988 1.52130541689028 0.128183211540078 NA NA
"TENT5C-DT" 0 NA NA NA NA NA NA
"TENT5D" 0.0698257790889554 0 8.10304584150822 0 1 NA NA
"TEP1" 9.77854465502769 0.141710423671631 0.312169083180457 0.453954063060474 0.649861890317358 0.810045143791105 NA
"TERB1" 0.166138227576294 0.438507579886825 8.10304584151055 0.0541163888818725 0.956842434941293 NA NA
"TERB2" 0.0468046227263848 0.759083897341707 8.10304584153859 0.0936788353646502 0.925364283262578 NA NA
"TERC" 6.4844571728581 0.336936557789263 0.41108838006311 0.819620729093674 0.412432352787164 NA NA
"TERF1P1" 0 NA NA NA NA NA NA
"TERF1P2" 0.0120561868881342 0 8.1030458415403 0 1 NA NA
"TERF1P3" 0.0298034648462152 0 8.1030458415403 0 1 NA NA
"TERF1P4" 0 NA NA NA NA NA NA
"TERF1P5" 0.0443764962099827 -0.523124892993749 8.10304584153763 -0.0645590439970263 0.948525094802605 NA NA
"TERF1P6" 0.0083034808044931 0 8.1030458415403 0 1 NA NA
"TERF1P7" 0.145046315152776 -0.843718732376141 8.10304584149561 -0.104123652868341 0.917071220604952 NA NA
"TERLR1" 0 NA NA NA NA NA NA
"TERT" 0.405097592316205 0.118047998037174 2.45493071323541 0.0480860813711505 0.961647638830536 NA NA
"TESC-AS1" 0 NA NA NA NA NA NA
"TESHL" 0.0117105097379052 -0.523077193328103 8.1030458415403 -0.0645531573629444 0.948529781880197 NA NA
"TESK2" 2.29776539015251 -0.194739799730069 0.653989441805055 -0.297772085115892 0.765877121440955 NA NA
"TESMIN" 6.11268166916632 -0.0209014674880068 0.425358839928814 -0.04913843448394 0.96080897409961 NA NA
"TESPA1" 0.39847643433967 -0.202532773917096 2.40544650054402 -0.0841975798968264 0.932899342320202 NA NA
"TET1P1" 0.405744594500281 -0.259020053198805 2.87595200680342 -0.0900641083669204 0.928236270643396 NA NA
"TET2-AS1" 0 NA NA NA NA NA NA
"TEX101" 0 NA NA NA NA NA NA
"TEX101P1" 0 NA NA NA NA NA NA
"TEX11" 0.0656910058902595 -1.16405672606988 8.1030458415403 -0.143656687723811 0.885771574529582 NA NA
"TEX12" 0.11385509289337 1.47571594780538 8.07577237725784 0.182733722406682 0.855006954588879 NA NA
"TEX13A" 0.0145588991855777 0.759128948609107 8.1030458415403 0.0936843951588462 0.925359866612016 NA NA
"TEX13B" 0 NA NA NA NA NA NA
"TEX13C" 0 NA NA NA NA NA NA
"TEX13D" 0.0324528649507127 0 8.10304584153667 0 1 NA NA
"TEX14" 0.649830059831232 1.4652336055902 1.25348001163393 1.16893256533086 0.242430801736242 NA NA
"TEX14BP" 0.121576423163913 -0.523195409221212 8.1030458414968 -0.064567746432071 0.948518165720805 NA NA
"TEX15" 4.92883203239686 -0.878990593156183 0.47069923753046 -1.86741452518138 0.0618437229558994 NA NA
"TEX19" 0.224205248827065 0 5.71904992268326 0 1 NA NA
"TEX21P" 0 NA NA NA NA NA NA
"TEX22" 0.361231920712038 -0.531290953514795 2.78534698531196 -0.190744979464485 0.848725397092789 NA NA
"TEX26" 1.41764061987273 -0.43836457739306 0.910829918044473 -0.481280389135896 0.630317233022062 NA NA
"TEX26-AS1" 0.811903429156949 -1.41570489277425 1.4171497087368 -0.998980477536253 0.317804148551979 NA NA
"TEX28" 0 NA NA NA NA NA NA
"TEX28P2" 0 NA NA NA NA NA NA
"TEX28P3" 0 NA NA NA NA NA NA
"TEX29" 1.77190403132026 0.127256976569269 1.10974174395163 0.114672604921687 0.908704628761454 NA NA
"TEX35" 0.0440685421388295 0 8.10304584151248 0 1 NA NA
"TEX36" 0 NA NA NA NA NA NA
"TEX36-AS1" 0 NA NA NA NA NA NA
"TEX38" 0.0547047389738338 0 8.10304584153511 0 1 NA NA
"TEX41" 0.332681102413087 0.136025201166862 3.05833571871194 0.0444768703234944 0.96452428853621 NA NA
"TEX44" 0 NA NA NA NA NA NA
"TEX46" 0.0501696128356215 0.759084219515671 8.10304584152323 0.0936788751244404 0.925364251677749 NA NA
"TEX47" 0 NA NA NA NA NA NA
"TEX48" 0.0211475074907611 0 8.1030458415403 0 1 NA NA
"TEX50" 0.011933676072528 0 8.10304584153629 0 1 NA NA
"TEX51" 0 NA NA NA NA NA NA
"TEX52" 0 NA NA NA NA NA NA
"TEX53" 0.00992447624296523 0 8.1030458415403 0 1 NA NA
"TEX54" 0.0136681528792657 0 8.1030458415403 0 1 NA NA
"TEX55" 0.013355844099843 0 8.1030458415403 0 1 NA NA
"TEX56P" 0.0136681528792657 0 8.1030458415403 0 1 NA NA
"TFAMP1" 0.015427605311482 -0.523077193328103 8.1030458415403 -0.0645531573629444 0.948529781880197 NA NA
"TFAMP2" 0 NA NA NA NA NA NA
"TFAP2A" 1.21621223407909 0.595797655098291 1.03150759493524 0.577598902832797 0.563534947860031 NA NA
"TFAP2A-AS1" 0.094114208101416 -0.523156477004087 8.1030458415123 -0.0645629417920766 0.948521991286774 NA NA
"TFAP2A-AS2" 0.311438000991154 -1.76604824507084 3.56700005426172 -0.495107434316079 0.620524286322252 NA NA
"TFAP2B" 6.02999092446898 0.187077943503187 0.440219244271817 0.424965391534938 0.67086190393415 NA NA
"TFAP2D" 0.100873870482857 -0.843655845400984 8.10304584150466 -0.104115891962463 0.917077379437561 NA NA
"TFAP2E" 0.176671508121254 -0.843747627811447 8.10304584145518 -0.104127218865631 0.917068390733312 NA NA
"TFAP2E-AS1" 0.284723245373202 0.485720690671763 4.2812725797621 0.113452409680197 0.909671890971796 NA NA
"TFAP4" 6.77110239114134 -0.194772364957895 0.413251167286485 -0.471317156190558 0.637414265962574 NA NA
"TFCP2L1" 0.276246684871996 -0.810587308882946 3.67880340243905 -0.220339936715707 0.825606419338329 NA NA
"TFDP1P1" 0 NA NA NA NA NA NA
"TFDP1P2" 0.0112119951205771 0 8.1030458415403 0 1 NA NA
"TFDP1P3" 0 NA NA NA NA NA NA
"TFDP3" 0.0376847393789701 0 8.10304584153627 0 1 NA NA
"TFEB" 1.0328090918302 0.310196820080826 1.22436974613368 0.25335224188638 0.799996029366748 NA NA
"TFEC" 2.34161059081259 -0.19688005896312 0.701690231717662 -0.280579734566318 0.779032761356106 NA NA
"TFF1" 0.0649833711490524 -0.523138435327246 8.1030458415253 -0.0645607152617035 0.948523764102378 NA NA
"TFF2" 0 NA NA NA NA NA NA
"TFF3" 0.123680638989921 0.127199840096728 8.1029837687288 0.015697901381417 0.987475401246719 NA NA
"TFGP1" 0 NA NA NA NA NA NA
"TFPI2-DT" 0.192818327010155 0.395856251486659 8.09407769050307 0.0489069004058517 0.960993489716156 NA NA
"TFR2" 1.14307582835117 0.452772096495852 0.869622908237244 0.52065336849697 0.602608264418446 NA NA
"TG" 0.122313052570104 -0.523221197509627 8.1030458414866 -0.0645709289747318 0.948515631707066 NA NA
"TGFA" 2.29199840165581 0.174539872269989 0.821092879476895 0.212570193497702 0.831662222231186 NA NA
"TGFA-IT1" 0 NA NA NA NA NA NA
"TGFB1" 1.84478001502987 -0.510523121761522 0.905965524180288 -0.563512747599795 0.573085782170363 NA NA
"TGFB2-AS1" 1.74486398990757 0.520756014413886 0.910050396225856 0.57222766626283 0.56716774660729 NA NA
"TGFB2-OT1" 0 NA NA NA NA NA NA
"TGFB3" 3.24666660723712 -0.365192151888302 0.626226746339521 -0.5831628144645 0.559783701253303 NA NA
"TGFB3-AS1" 0 NA NA NA NA NA NA
"TGFBI" 8.09104785373214 -1.12019536354729 0.405488823442245 -2.76258012252426 0.00573464848471434 NA NA
"TGFBR3L" 0.944230018672357 0.420227994176609 1.09607005658419 0.383395196002537 0.70142676475568 NA NA
"TGIF1P1" 0 NA NA NA NA NA NA
"TGIF2-RAB5IF" 0.0870191228902731 0.529166465564317 8.07776622183737 0.0655090096732154 0.94776873306457 NA NA
"TGIF2LX" 0 NA NA NA NA NA NA
"TGIF2LY" 0 NA NA NA NA NA NA
"TGIF2P1" 0 NA NA NA NA NA NA
"TGM1" 0.571524042644682 -0.370490414004593 1.75975882838191 -0.210534766485733 0.833250319935116 NA NA
"TGM2" 4.09294380885369 0.451002068284568 0.525755214758308 0.857817584352246 0.390993198371982 NA NA
"TGM3" 0.0112230312477958 0 8.1030458415403 0 1 NA NA
"TGM4" 0.501982202664494 0.118053579094044 2.10830014282115 0.0559946739538112 0.955346050075354 NA NA
"TGM5" 0.715231617596058 1.28903094853106 1.41689181658322 0.909759611456793 0.362949298818255 NA NA
"TGM6" 0 NA NA NA NA NA NA
"TGM7" 0 NA NA NA NA NA NA
"TH" 0.892604434120858 0.702870978729911 1.24487919806221 0.564609786896597 0.572339206978143 NA NA
"TH2LCRR" 0.0117105097379052 -0.523077193328103 8.1030458415403 -0.0645531573629444 0.948529781880197 NA NA
"THA1P" 0 NA NA NA NA NA NA
"THAP12P1" 0 NA NA NA NA NA NA
"THAP12P2" 0.0307012121650898 0 8.10304584153592 0 1 NA NA
"THAP12P3" 0 NA NA NA NA NA NA
"THAP12P4" 0 NA NA NA NA NA NA
"THAP12P5" 0 NA NA NA NA NA NA
"THAP12P6" 0.0101711875132875 0 8.10304584154004 0 1 NA NA
"THAP12P7" 0.010468704978083 0 8.1030458415403 0 1 NA NA
"THAP12P8" 0 NA NA NA NA NA NA
"THAP12P9" 0 NA NA NA NA NA NA
"THAP5P1" 0.390564985522831 -1.47060130935921 2.40962291722897 -0.610303503857099 0.541660776312937 NA NA
"THAP5P2" 0 NA NA NA NA NA NA
"THAP7-AS1" 2.76506162261094 0.025479804328693 0.622391243163755 0.0409385649437699 0.967344872825638 NA NA
"THBD" 6.15622291955761 0.179615049023664 0.426698293078288 0.420941569107027 0.673797749689481 NA NA
"THBS1-AS1" 0.0316845111836846 0 8.1030458415403 0 1 NA NA
"THBS1-IT1" 7.97937535911245 0.0280650253970893 0.346029159812733 0.0811059548053051 0.935357690042664 NA NA
"THBS2" 7.96837319407694 -0.0121497178487223 0.351042043220424 -0.0346104350842481 0.972390380492326 NA NA
"THBS2-AS1" 2.20759539400418 0.466867548603882 0.60450811725749 0.772309809042681 0.439930957131959 NA NA
"THBS4" 5.67396826844485 0.308380187911041 0.417390189534111 0.738829506882408 0.460010531981513 NA NA
"THBS4-AS1" 0.097887848165957 0 8.10304584148207 0 1 NA NA
"THCAT155" 0.80072666507388 1.1376227341536 1.06679783448006 1.0663901794552 0.286247299175119 NA NA
"THEG5" 0 NA NA NA NA NA NA
"THEM5" 0 NA NA NA NA NA NA
"THEM7P" 0 NA NA NA NA NA NA
"THEMIS" 0.0102248976740533 0 8.1030458415403 0 1 NA NA
"THEMIS2" 8.99476053857111 -0.151363688153067 0.357282458651021 -0.423652727661375 0.671819095306126 NA NA
"THEMIS3P" 0.0184085963354357 0 8.10304584153923 0 1 NA NA
"THOC1-DT" 0.618727498217623 -0.712244187330275 1.6006552253338 -0.444970394659315 0.656341149130693 NA NA
"THOC3-AS1" 0.0112230312477958 0 8.1030458415403 0 1 NA NA
"THOC7-AS1" 0 NA NA NA NA NA NA
"THORLNC" 1.40532308745229 0.288090767538525 0.96814537653073 0.297569739547664 0.766031573172345 NA NA
"THPO" 0.226483179112625 0 6.37602178558261 0 1 NA NA
"THRA" 9.96770041688109 0.569354535344198 0.327128227877156 1.74046287304195 0.0817777738133378 0.239946255482276 NA
"THRAP3P1" 0.0127985154158495 0 8.1030458415403 0 1 NA NA
"THRAP3P2" 0 NA NA NA NA NA NA
"THRAP3P3" 0.223502384576659 -0.843753833331297 6.40877077299068 -0.131656110542639 0.895256301954164 NA NA
"THRB" 2.01732859984635 -0.690216490185536 0.90857763747869 -0.759667046286647 0.447453631408951 NA NA
"THRB-AS1" 0.0540617757581797 0.759088220564238 8.10304584152044 0.0936793688954133 0.925363859430433 NA NA
"THRB-IT1" 0.253993390054406 -1.37218411833243 6.1106439491805 -0.22455638550442 0.82232439763474 NA NA
"THRIL" 0.0633206500281875 0 8.10304584151744 0 1 NA NA
"THRSP" 0.0191558902961285 0 8.1030458415403 0 1 NA NA
"THSD1" 1.75160558576625 -0.401398802765288 1.06152007158477 -0.37813585772903 0.705329671849078 NA NA
"THSD1P1" 0 NA NA NA NA NA NA
"THSD4" 3.09208964502416 -0.0409397305919736 0.662993405413536 -0.061749830779143 0.950762056430247 NA NA
"THSD4-AS1" 0.0959037902654883 2.19307450389602 8.06174735363753 0.272034635631007 0.785595387840693 NA NA
"THSD7A" 4.72628929933266 0.890534380707566 0.40564475678952 2.19535533444512 0.0281381184603499 NA NA
"THSD7B" 0.153334666069614 0 8.10304584146875 0 1 NA NA
"THSD8" 0.0816131398774359 0.438575004595956 8.10304584151235 0.0541247097911148 0.956835805532271 NA NA
"THTPA" 3.3838545717919 -1.65327147384694 4.26017921397145 -0.388075569315245 0.697960110795561 NA NA
"THUMPD1P1" 0 NA NA NA NA NA NA
"THUMPD3P1" 0.0459358803376546 -0.523119619458115 8.10304584153792 -0.0645583931879656 0.948525612992118 NA NA
"THY1-AS1" 0.0146733036938778 0 8.1030458415346 0 1 NA NA
"TIAM1-AS1" 3.56183191477251 -0.458018243418541 0.571151761766325 -0.801920389778872 0.422599010700539 NA NA
"TICAM1" 5.44869603783243 0.424111520116679 0.420473422785853 1.00865238356023 0.313141375433226 NA NA
"TICAM2" 2.34468116684387 -0.814038367767812 5.93168387547255 -0.137235629014866 0.890844549444078 NA NA
"TICAM2-AS1" 0.683934011608527 0.428242320653044 1.51852195382874 0.282012597561261 0.777933850741006 NA NA
"TIE1" 1.43641195250294 0.119911866126713 0.850714807733558 0.140954248164761 0.887906086065202 NA NA
"TIFAB" 0 NA NA NA NA NA NA
"TIGD3" 3.48981828285032 -0.122385442317583 0.591605259624046 -0.206870105237666 0.836111304047694 NA NA
"TIGD4" 1.80434752325404 0.392060213172216 0.804391569931903 0.487399704108543 0.625975103198814 NA NA
"TIGD7" 9.97710015001799 -0.389765365543947 0.319984437225601 -1.21807600683138 0.223195090600119 0.441888789974379 NA
"TIGIT" 0 NA NA NA NA NA NA
"TILRLS" 0 NA NA NA NA NA NA
"TIMD4" 0.0123199367350616 0 8.1030458415403 0 1 NA NA
"TIMM17BP1" 0 NA NA NA NA NA NA
"TIMM8AP1" 0 NA NA NA NA NA NA
"TIMM8BP1" 0 NA NA NA NA NA NA
"TIMM8BP2" 0.0642095159337547 0 8.10304584152402 0 1 NA NA
"TIMM9P1" 0 NA NA NA NA NA NA
"TIMM9P2" 0 NA NA NA NA NA NA
"TIMM9P3" 0 NA NA NA NA NA NA
"TIMMDC1-DT" 0.942216319034348 0.691052694258716 1.11693574373971 0.618704073293366 0.536111326124013 NA NA
"TIMP4" 0.377327312324685 0.338855391546266 2.79711870648742 0.121144444374259 0.903576626865643 NA NA
"TINAG" 0 NA NA NA NA NA NA
"TINAG-AS1" 0 NA NA NA NA NA NA
"TINAGL1" 0.117727883207004 0 8.10304584150134 0 1 NA NA
"TINCR" 3.23863158239706 0.498943312610918 0.531924391530743 0.937996678766857 0.348246116913685 NA NA
"TIPARP-AS1" 0.641268757249402 0.445671221448916 1.43819815353623 0.309881653201337 0.756650955150361 NA NA
"TIPINP1" 0 NA NA NA NA NA NA
"TIPINP2" 0.0168703913399424 -0.843546369918458 8.1030458415403 -0.104102381550653 0.917088100925267 NA NA
"TIRAP-AS1" 3.45214234126305 0.357129344251611 0.512303438895517 0.697105108295879 0.485737017566247 NA NA
"TJAP1P1" 0 NA NA NA NA NA NA
"TJP3" 0.218168077977885 0.118023844642842 7.30853988208015 0.0161487583767895 0.987115715016578 NA NA
"TKTL1" 0.452623468627241 1.33788209208209 1.89428515935435 0.706272804532816 0.480018502314462 NA NA
"TKTL2" 0.0112230312477958 0 8.1030458415403 0 1 NA NA
"TLCD3B" 5.4793323117113 0.58089373837782 0.396016985153027 1.4668404643133 0.142419459225984 NA NA
"TLCD4-RWDD3" 0.733834267431506 0.5592410282587 1.80718624842176 0.30945400826677 0.756976192368133 NA NA
"TLDC2" 0.0794764574498899 0 8.10304584152218 0 1 NA NA
"TLE1-DT" 0.402816918087007 0.438634164184184 2.48856690248667 0.176259743608212 0.860089886786445 NA NA
"TLE1P1" 0.0859850074596751 -0.523158788621514 8.1030458414902 -0.0645632270698474 0.948521764141953 NA NA
"TLE2" 0.0494226470593445 0 8.10304584152435 0 1 NA NA
"TLE6" 0.127702749088506 -0.52316123942429 8.10304584151052 -0.0645635295241975 0.948521523320743 NA NA
"TLE7" 0 NA NA NA NA NA NA
"TLK1P1" 0 NA NA NA NA NA NA
"TLK2P1" 0.268599200561576 -1.39821258199959 4.39231803385346 -0.318331361987674 0.750233597227289 NA NA
"TLK2P2" 0.897027061882012 0.258369578332713 1.28702341728604 0.200749710426824 0.840894287562843 NA NA
"TLL1" 7.7639791979096 0.0949457523285253 0.438059911689854 0.216741477124131 0.828409822168951 NA NA
"TLL2" 7.59010049588897 0.435818332696493 0.365227384625371 1.19327945012538 0.232759947841423 NA NA
"TLR1" 0.0580748805256942 -0.523138711940983 8.10304584151659 -0.0645607493987805 0.948523736921637 NA NA
"TLR10" 0.315736950195876 -1.26510001004975 3.25525855827701 -0.38863272683303 0.697547853705023 NA NA
"TLR12P" 0 NA NA NA NA NA NA
"TLR2" 0.944169389304571 1.09846530397345 1.19068199166603 0.922551371115018 0.356241047579999 NA NA
"TLR3" 2.46530463714001 0.893571360363087 0.604613684372241 1.47792116430654 0.139428880726932 NA NA
"TLR5" 0.323225529701275 0.261215568307736 2.82657928863175 0.0924140247394871 0.926369096981222 NA NA
"TLR6" 1.32226189336199 -1.48381338159672 1.19426734954722 -1.24244657794528 0.214071839381181 NA NA
"TLR7" 0.0941275322255989 0 8.10304584149626 0 1 NA NA
"TLR8" 0 NA NA NA NA NA NA
"TLR8-AS1" 0.0758935786632968 0.438601174171468 8.10304584153699 0.0541279393883169 0.956833232458402 NA NA
"TLR9" 0 NA NA NA NA NA NA
"TLX1" 0 NA NA NA NA NA NA
"TLX1NB" 0.0112230312477958 0 8.1030458415403 0 1 NA NA
"TLX2" 0.0889684508885569 -0.523187227693339 8.10304584151135 -0.0645667367464573 0.948518969655846 NA NA
"TLX3" 0.0264426491942434 0 8.10304584153739 0 1 NA NA
"TM4SF1" 6.39457663071941 0.883310678169342 0.35571141949361 2.48322271864879 0.0130199654506531 NA NA
"TM4SF1-AS1" 0.0337272371152003 0 8.10304584153046 0 1 NA NA
"TM4SF18-AS1" 0.00981666663675529 0.759128948609108 8.1030458415403 0.0936843951588463 0.925359866612016 NA NA
"TM4SF19" 0.125747872059388 0.759008398015949 8.10304584151591 0.0936695179641183 0.925371684927013 NA NA
"TM4SF19-AS1" 0.691950037277231 -2.55541165536881 1.64557724684826 -1.55289680886336 0.120447789302218 NA NA
"TM4SF19-DYNLT2B" 0.569471330568857 -2.05871035986885 1.88309960324585 -1.09325622304859 0.274281317832153 NA NA
"TM4SF20" 0.00894641472455145 0 8.10304584153714 0 1 NA NA
"TM4SF4" 0 NA NA NA NA NA NA
"TM4SF5" 0 NA NA NA NA NA NA
"TM6SF1" 0.164465405184901 -0.829489222559197 8.10274218604243 -0.102371419886474 0.918461868093936 NA NA
"TM6SF2" 2.97675641292683 0.510784456964285 0.611212641934581 0.835690268688774 0.403329171220242 NA NA
"TM9SF5P" 0.0113111133755411 0 8.1030458415403 0 1 NA NA
"TMA16P1" 0.0330659492837078 -0.523093665071395 8.1030458415403 -0.0645551901471115 0.948528163329057 NA NA
"TMA16P2" 0.0146733036938778 0 8.1030458415346 0 1 NA NA
"TMA7B" 1.50962111699575 0.057896721491094 0.894885724287839 0.0646973350001409 0.948414984740707 NA NA
"TMBIM7P" 0.013355844099843 0 8.1030458415403 0 1 NA NA
"TMC1" 0.402226452698549 -1.45919844324763 3.59133733593791 -0.406310604310453 0.684514394724268 NA NA
"TMC2" 0.013355844099843 0 8.1030458415403 0 1 NA NA
"TMC3" 0.0909465345784188 0 8.10304584153182 0 1 NA NA
"TMC3-AS1" 1.44418859960255 -0.128121248399215 0.917725083716711 -0.139607438733542 0.88897016292686 NA NA
"TMC4" 0.278786564156571 1.13517080325005 4.22443615971712 0.268715341013951 0.788148745444126 NA NA
"TMC5" 0.405559921694773 0.878857173230817 2.58392957565387 0.340124274868606 0.733762941692745 NA NA
"TMC7" 3.78027575402007 0.148536221385377 0.544334640917696 0.272876664867331 0.784948024758303 NA NA
"TMC8" 0.913550900659891 2.20842393439915 1.04492769210136 2.11347057896225 0.0345605106051405 NA NA
"TMCC1P1" 0 NA NA NA NA NA NA
"TMCC2-AS1" 0 NA NA NA NA NA NA
"TMCC3" 8.20738812144544 -0.636656133536139 0.414630577594208 -1.53547800847246 0.124666454942074 NA NA
"TMCO1-AS1" 1.00819207668444 -0.119211505176624 1.03538622565835 -0.115137233065683 0.908336348413359 NA NA
"TMCO2" 0.010399839673666 0.759131007627729 8.1030458415403 0.0936846492631253 0.925359664753915 NA NA
"TMCO4" 0.996626902192662 1.51159682692865 1.13355012309167 1.33350682615242 0.182365536893303 NA NA
"TMCO5A" 0.013355844099843 0 8.1030458415403 0 1 NA NA
"TMCO5B" 0 NA NA NA NA NA NA
"TMDD1" 0.0209164927285274 0 8.10304584153636 0 1 NA NA
"TMED10P1" 0.0102248976740533 0 8.1030458415403 0 1 NA NA
"TMED10P2" 0 NA NA NA NA NA NA
"TMED11P" 0.0178689841460039 -0.523077193328103 8.1030458415403 -0.0645531573629444 0.948529781880197 NA NA
"TMED2-DT" 2.8942706236462 0.459477288904527 0.540529326459635 0.850050619665757 0.395296943846796 NA NA
"TMED2P1" 0.0126043354413591 -0.523075134309478 8.1030458415403 -0.064552903258665 0.948529984204087 NA NA
"TMED6" 0.2436478295146 -0.183720135753578 4.13605284199765 -0.0444191945248078 0.964570261730115 NA NA
"TMED7-TICAM2" 6.68419402280686 -0.237369372593186 1.13949045810804 -0.208311856325066 0.834985474697126 NA NA
"TMEM100" 2.93752746790887 -0.758339897001494 0.622245229375776 -1.21871548579367 0.222952198264552 NA NA
"TMEM102" 0.261243849673367 -0.199652705547376 4.45850587895778 -0.0447801821883091 0.964282521567298 NA NA
"TMEM105" 0.165472612617256 2.27887225919125 8.05915105260891 0.282768277243486 0.777354473368343 NA NA
"TMEM106A" 4.56672654744394 -0.150253606894895 0.529771958093149 -0.283619403782176 0.776702065418914 NA NA
"TMEM108" 8.41119284586581 0.313905930590606 0.31480133240006 0.997155660674536 0.318688959162568 NA NA
"TMEM108-AS1" 0 NA NA NA NA NA NA
"TMEM109-DT" 0.0677369691478754 0 8.10304584153404 0 1 NA NA
"TMEM11-DT" 1.35034541284034 -0.582633288739492 0.9269593780379 -0.628542417870301 0.529648668245806 NA NA
"TMEM114" 0.298815840923071 -1.18554389277256 4.22605838635692 -0.280531829990773 0.779069508624611 NA NA
"TMEM119" 0.266486291149386 0.78208494069099 3.67762853775941 0.212660123952452 0.831592071748255 NA NA
"TMEM121" 3.31490308017016 -0.164362698149862 0.561803778376967 -0.29256246482482 0.76985660768777 NA NA
"TMEM121B" 5.49000357088882 0.378767027261871 0.411487573135378 0.920482298835446 0.357320778988724 NA NA
"TMEM123-DT" 0.242919409039035 0.118011187725988 5.55635814890946 0.0212389454681121 0.983055047290543 NA NA
"TMEM125" 1.00983234427688 0.920715868938689 1.00316726535986 0.917808924525073 0.358718909135667 NA NA
"TMEM130" 6.70305762150911 0.416516239608602 0.391264121794164 1.06453982465513 0.287084223383478 NA NA
"TMEM132C" 0 NA NA NA NA NA NA
"TMEM132D" 0.0525359353737327 -0.523126665705385 8.1030458415346 -0.0645592627680745 0.948524920611945 NA NA
"TMEM132D-AS1" 0 NA NA NA NA NA NA
"TMEM132D-AS2" 0 NA NA NA NA NA NA
"TMEM132E" 0.314750398678446 0.759110586582352 5.02999034973517 0.150916907151187 0.880041263266501 NA NA
"TMEM132E-DT" 0 NA NA NA NA NA NA
"TMEM139" 3.50281199701307 0.3918395563264 0.555697713657186 0.705130769294705 0.480728859811507 NA NA
"TMEM139-AS1" 0.208947241904094 -2.16213902071743 7.49996116890075 -0.288286695360894 0.77312729061464 NA NA
"TMEM140" 0.0450026294495209 -0.523108077796065 8.1030458415403 -0.0645569688269995 0.948526747101967 NA NA
"TMEM143" 3.45582038998895 0.370135524079917 0.56561605117624 0.654393600234988 0.512858256467092 NA NA
"TMEM144" 3.62205970321788 0.497161653228765 0.528675897235041 0.94039023876236 0.347017427310443 NA NA
"TMEM145" 0.594648798909406 0.739764889294813 1.56411539835834 0.472960556536462 0.636241320016231 NA NA
"TMEM147-AS1" 5.78424503527695 0.105779302004556 0.423222640541584 0.249937720413997 0.80263551206954 NA NA
"TMEM14B-DT" 0.264379611140724 -1.16399535727686 4.8605735123542 -0.239476957671417 0.8107357618309 NA NA
"TMEM14DP" 0 NA NA NA NA NA NA
"TMEM14EP" 0 NA NA NA NA NA NA
"TMEM150B" 0.0575157435921825 0.438598041954037 8.10304584152397 0.0541275528402476 0.956833540427662 NA NA
"TMEM150C" 4.32793008171197 0.203193623799946 0.479836827035261 0.423464003493451 0.67195675633097 NA NA
"TMEM151A" 0.650310892085446 -1.52142979733425 1.80526675909957 -0.842772842110662 0.399355499448203 NA NA
"TMEM151B" 1.39857218798161 0.234898733811899 0.807042298088914 0.291061242227504 0.771004481444127 NA NA
"TMEM154" 9.29455571523339 0.17642901992684 0.343664394578022 0.513375906001182 0.607688396218306 0.781427789447814 NA
"TMEM156" 0.415408835425106 -0.430473001716502 2.33867346432622 -0.184067168111698 0.853960762425089 NA NA
"TMEM161BP1" 0 NA NA NA NA NA NA
"TMEM163" 1.33871700238857 -0.23135406023726 1.13870923419528 -0.203172199969694 0.83900044087132 NA NA
"TMEM167AP1" 0 NA NA NA NA NA NA
"TMEM167AP2" 0 NA NA NA NA NA NA
"TMEM167B-DT" 4.83810832385619 0.463609237172495 0.557182888158547 0.832059359727815 0.405375439732374 NA NA
"TMEM17" 6.93075032370005 0.480393009863415 0.338539758117612 1.41901504430248 0.155894630067171 NA NA
"TMEM171" 0.812295691037002 -0.571191615739876 1.28781943544247 -0.443533930316578 0.657379582667661 NA NA
"TMEM174" 0.100303696522032 0 8.10304584152075 0 1 NA NA
"TMEM175" 4.3936456570237 0.664851178127367 0.566909774565419 1.1727636529764 0.240890597589817 NA NA
"TMEM176A" 0.564961241514804 1.44561995527232 1.66574080162353 0.867854082617972 0.385474218638801 NA NA
"TMEM176B" 0.195837118626477 1.7539783880177 8.06776867706941 0.217405636951756 0.827892238604127 NA NA
"TMEM179" 1.25908478131399 0.407848368625022 0.966730336004852 0.421884318134168 0.673109456918542 NA NA
"TMEM18-DT" 0.0773402078467801 0.759043570461182 8.10304584150617 0.0936738586092082 0.925368236754342 NA NA
"TMEM182" 9.89061945497889 -0.268372808741001 0.328889373875452 -0.815997201668886 0.414501736195153 0.633805966573041 NA
"TMEM183AP1" 0 NA NA NA NA NA NA
"TMEM183AP2" 0 NA NA NA NA NA NA
"TMEM183AP3" 0.050128275668054 -0.523119525976137 8.10304584152934 -0.0645583816513872 0.948525622177814 NA NA
"TMEM183AP4" 0 NA NA NA NA NA NA
"TMEM183AP5" 0 NA NA NA NA NA NA
"TMEM183AP6" 0 NA NA NA NA NA NA
"TMEM183BP" 0 NA NA NA NA NA NA
"TMEM184A" 0.566660833898714 1.1481870628879 1.74670843496805 0.657343286321797 0.510960209421578 NA NA
"TMEM184B-AS1" 0 NA NA NA NA NA NA
"TMEM184C-DT" 0.0223260453335578 0 8.10304584152102 0 1 NA NA
"TMEM184CP1" 0 NA NA NA NA NA NA
"TMEM185AP1" 0 NA NA NA NA NA NA
"TMEM187" 4.99380772588912 0.531545486363441 0.458046709908522 1.16046131292941 0.245861036126891 NA NA
"TMEM190" 0.113450804997191 0.759019413418209 8.10304584150151 0.0936708773793092 0.925370605018643 NA NA
"TMEM191A" 2.04821637456849 1.4864372729457 0.758222478973619 1.96042364103718 0.0499462948851451 NA NA
"TMEM191B" 2.7675299518412 -0.731667499409486 0.855283063174649 -0.855468243102669 0.39229197792073 NA NA
"TMEM191C" 4.97334190150969 0.501438138924505 0.5372387588017 0.933361807407478 0.350633192845453 NA NA
"TMEM196" 0.629235165872557 -1.07582412001238 1.70341815017758 -0.631567838994919 0.527669307411805 NA NA
"TMEM198" 2.44268909306374 0.905333177845319 0.5907403131416 1.53254003105136 0.125389227050148 NA NA
"TMEM200A" 3.03054869947657 0.124811274826703 0.58979650564107 0.211617521692574 0.832405438570692 NA NA
"TMEM200B" 5.005518968237 0.0976172178726404 0.430183410014319 0.226919996448471 0.82048595269704 NA NA
"TMEM202" 0 NA NA NA NA NA NA
"TMEM202-AS1" 1.28060800433216 -0.179365697634783 0.895622144491572 -0.200269386747472 0.841269903360867 NA NA
"TMEM204" 0.552135898204662 0.976313423589718 1.75478564869307 0.556371898936406 0.577956645107438 NA NA
"TMEM207" 0 NA NA NA NA NA NA
"TMEM210" 0.00881101099143422 0 8.1030458415403 0 1 NA NA
"TMEM212-AS1" 0 NA NA NA NA NA NA
"TMEM212-IT1" 0 NA NA NA NA NA NA
"TMEM213" 0.453186583330532 0.960031045802701 1.83432744195035 0.523369505273251 0.600717141061061 NA NA
"TMEM215" 0.263874660885459 -0.843758250791169 5.38711685714354 -0.15662519918652 0.875540241572401 NA NA
"TMEM217" 2.23921297222358 0.740731464561926 0.612953338862992 1.20846305517473 0.22686919832592 NA NA
"TMEM217B" 0.0264947967324076 -0.523091606052774 8.1030458415403 -0.0645549360428325 0.948528365652921 NA NA
"TMEM220" 6.42954289912079 0.0912685885039023 0.382690390304594 0.238491978936966 0.8114995357842 NA NA
"TMEM220-AS1" 0.342749479872097 0.563082423937167 2.46161795970342 0.228744847151265 0.819067235775739 NA NA
"TMEM221" 1.93366980107879 1.18168832376772 0.690584356414243 1.71114261826529 0.0870547883887021 NA NA
"TMEM225" 0 NA NA NA NA NA NA
"TMEM225B" 2.49685160456021 0.970110787461846 0.646241487400792 1.50115832297253 0.133314616704001 NA NA
"TMEM229A" 0.370077823110112 1.62805676766874 2.64415798996739 0.615718415407099 0.538080381015896 NA NA
"TMEM229B" 0.118115006261107 0.438527564612417 8.10304584149276 0.0541188552046536 0.956840469979939 NA NA
"TMEM229BP1" 0 NA NA NA NA NA NA
"TMEM230P1" 0 NA NA NA NA NA NA
"TMEM230P2" 0 NA NA NA NA NA NA
"TMEM231P1" 0 NA NA NA NA NA NA
"TMEM232" 1.58628158894631 -0.375691060861412 0.951564314432683 -0.394814155137162 0.692980047557471 NA NA
"TMEM233" 0.397205362409546 0.36778320567173 3.11608961768946 0.118027159290893 0.906046138281359 NA NA
"TMEM235" 0.0112725434963834 0 8.1030458415347 0 1 NA NA
"TMEM236" 0.816373773031377 -0.831849507721319 1.2491433432998 -0.66593598899856 0.505452015818301 NA NA
"TMEM238" 0.259995982108539 -0.0420138751285043 3.69672127235541 -0.0113651725497104 0.990932099504619 NA NA
"TMEM238L" 0 NA NA NA NA NA NA
"TMEM239" 0 NA NA NA NA NA NA
"TMEM240" 5.70875556083042 0.700309939591154 0.39375010480172 1.77856445255756 0.0753111963432037 NA NA
"TMEM242-DT" 0.305949690248847 -0.202532422757247 3.55866764394987 -0.0569124298813277 0.954614952749409 NA NA
"TMEM244" 0 NA NA NA NA NA NA
"TMEM246-AS1" 0.0246392151631994 0 8.1030458415403 0 1 NA NA
"TMEM247" 0 NA NA NA NA NA NA
"TMEM248P1" 0 NA NA NA NA NA NA
"TMEM249" 0.305050002993895 0.476538686375108 5.0657745674176 0.094070251258345 0.925053351620534 NA NA
"TMEM252" 0 NA NA NA NA NA NA
"TMEM252-DT" 0.0146733036938778 0 8.1030458415346 0 1 NA NA
"TMEM253" 1.12539533305057 -1.15901119621347 1.2417225979167 -0.933389791051561 0.350618749501885 NA NA
"TMEM254-AS1" 1.42570460132104 -0.0180754729472587 0.824480627228014 -0.0219234659376173 0.982509006160739 NA NA
"TMEM255B" 2.29748431721776 1.07700600347743 0.631003583003605 1.70681440246477 0.0878565545956466 NA NA
"TMEM256P1" 0 NA NA NA NA NA NA
"TMEM256P2" 0 NA NA NA NA NA NA
"TMEM258P1" 0.097813119837411 -0.843652675760182 8.10304584150196 -0.104115500795909 0.917077689856266 NA NA
"TMEM26" 0.386537339411788 0.0678209541435595 3.58839847971688 0.0189000621104127 0.984920829993517 NA NA
"TMEM26-AS1" 0 NA NA NA NA NA NA
"TMEM262" 0.0230919344411367 -0.523091606052774 8.1030458415403 -0.0645549360428325 0.948528365652921 NA NA
"TMEM263-DT" 4.35053557426548 0.230898779442246 0.483720573665393 0.477339174748368 0.633120619411741 NA NA
"TMEM265" 0 NA NA NA NA NA NA
"TMEM266" 0.513649716620614 1.70255993045809 1.77191014685698 0.960861324417664 0.336621899328993 NA NA
"TMEM269" 0.566205974235647 0.296224147775977 1.57627643044643 0.187926522311878 0.850934251340576 NA NA
"TMEM270" 0.00981666663675529 0.759128948609108 8.1030458415403 0.0936843951588463 0.925359866612016 NA NA
"TMEM271" 0.533876491416679 -0.191405422518842 1.99315574463893 -0.0960313427757331 0.923495679655672 NA NA
"TMEM272" 0.165876120423483 1.66066471474557 8.08142460094139 0.205491580599802 0.837188075454632 NA NA
"TMEM273" 0.0221792968319084 0 8.10304584153931 0 1 NA NA
"TMEM274P" 0 NA NA NA NA NA NA
"TMEM275" 0.067104245794565 -0.52314278112191 8.10304584151212 -0.0645612515779974 0.948523337074767 NA NA
"TMEM276-ZFTRAF1" 8.39219839831875 -0.320069523084489 0.723512144123559 -0.44238306942617 0.658212028395832 NA NA
"TMEM277P" 0.0112230312477958 0 8.1030458415403 0 1 NA NA
"TMEM30A-DT" 2.79238766658928 0.774408467310691 0.569407250140024 1.36002565320384 0.173821806090179 NA NA
"TMEM30B" 0.010468704978083 0 8.1030458415403 0 1 NA NA
"TMEM30BP1" 0 NA NA NA NA NA NA
"TMEM30CP" 0.0112230312477958 0 8.1030458415403 0 1 NA NA
"TMEM31" 0.537545390112172 0.651282911436889 1.78479150238722 0.364906999257771 0.71518082941045 NA NA
"TMEM35A" 3.03177375690706 -0.332388131405646 0.615131949597376 -0.540352572522376 0.588953908876157 NA NA
"TMEM35B" 8.02114130514745 1.41761063365093 1.43001349884908 0.991326749566959 0.321526055330574 NA NA
"TMEM37" 0.564786427714582 0.0755092060904171 1.62378110885313 0.0465020843503648 0.962910072814009 NA NA
"TMEM38A" 2.48822558508217 1.19065559233783 0.545498827942906 2.18269138510862 0.0290585447778498 NA NA
"TMEM38BP1" 0 NA NA NA NA NA NA
"TMEM40" 1.09305031980907 0.756655071731527 0.980649535111917 0.77158561202517 0.440359898605206 NA NA
"TMEM44" 5.57529043991712 -0.0360976366234536 0.433952250156754 -0.0831834299981489 0.933705688018628 NA NA
"TMEM44-AS2" 2.16733187740595 0.331896935369759 0.623656037369905 0.53217946348991 0.594601705112726 NA NA
"TMEM45B" 0.738092046648594 0.42515201154224 1.51555798919794 0.280525070351969 0.779074693936536 NA NA
"TMEM51-AS1" 0.603551690528622 0.115622400250256 1.44964080801715 0.0797593442532887 0.936428659849895 NA NA
"TMEM51-AS2" 0 NA NA NA NA NA NA
"TMEM52" 5.73284412678782 0.436525484006519 0.40480790798605 1.07835216505099 0.280876625617213 NA NA
"TMEM52B" 0.476406847733237 1.24329150292743 1.92105708329088 0.647191337384727 0.517508117082982 NA NA
"TMEM54" 1.44393256492256 0.611731326547958 0.797816802946649 0.766756634215518 0.443226224271508 NA NA
"TMEM59L" 0.930176932390509 2.66372942029376 1.1119137347827 2.39562597076323 0.0165920117800081 NA NA
"TMEM61" 0.0475197078458505 0.438626356845041 8.10304584153468 0.0541310471917517 0.956830756420081 NA NA
"TMEM63A" 6.57064485817468 0.264978577089418 0.370064404828197 0.716033678549643 0.473970553557659 NA NA
"TMEM63B" 6.83994989393678 -0.21760129015884 0.451289660459642 -0.482176546959244 0.629680535940837 NA NA
"TMEM63C" 0.170788343233224 0.118018072732957 8.1030458415066 0.0145646556913732 0.988379496933224 NA NA
"TMEM69P1" 0 NA NA NA NA NA NA
"TMEM69P2" 0 NA NA NA NA NA NA
"TMEM71" 4.77687566366153 0.351377492689143 0.435802295618885 0.806277287250518 0.420082983595731 NA NA
"TMEM72" 0 NA NA NA NA NA NA
"TMEM72-AS1" 0.096088189285557 0 8.10304584151483 0 1 NA NA
"TMEM74" 3.83175753442303 0.147159548682943 0.500452092022347 0.294053219136852 0.768717237025669 NA NA
"TMEM74B" 2.57956700086223 -0.250044357356173 0.562232733044049 -0.44473461372905 0.656511551902815 NA NA
"TMEM78" 0.180529980657334 -0.194706160206661 8.1028840045078 -0.0240292419462431 0.980829283737253 NA NA
"TMEM79" 4.40580347738304 -0.134774506558671 0.585105701372256 -0.230342152268526 0.817825908308591 NA NA
"TMEM81" 6.65271115083134 -0.1331532248786 0.414259972717261 -0.321424307555487 0.747888864851331 NA NA
"TMEM82" 0 NA NA NA NA NA NA
"TMEM86A" 1.54418119800122 -0.468813810404219 1.03931447349375 -0.451079843840004 0.651932004236 NA NA
"TMEM86B" 0.947138514080568 -0.210815323493411 1.10250144732 -0.19121546189882 0.848356790275404 NA NA
"TMEM88B" 0.344697554215682 1.95245706821556 2.57322287536128 0.758759409031536 0.447996491197501 NA NA
"TMEM89" 0.0611737998781221 0 8.1030458415403 0 1 NA NA
"TMEM91" 5.06877767327917 -0.0868831997061343 0.454765076922358 -0.191050729519778 0.84848584866417 NA NA
"TMEM92" 4.76038976988726 0.406712785034395 0.450440101815741 0.902923126504323 0.366566695667711 NA NA
"TMEM92-AS1" 0.0336993598546164 -0.52310601877744 8.1030458415403 -0.0645567147227201 0.948526949425808 NA NA
"TMEM95" 0.085285457271772 -0.523168758609335 8.10304584153701 -0.0645644574695013 0.948520784469073 NA NA
"TMEM97P1" 0 NA NA NA NA NA NA
"TMEM97P2" 0 NA NA NA NA NA NA
"TMEM9B-AS1" 3.41361828589203 0.0311729402267252 0.557724676579897 0.0558930625373889 0.955426997485303 NA NA
"TMF1P1" 0.019943427052509 0 8.10304584153585 0 1 NA NA
"TMIE" 1.02803616088641 0.00073172440272462 1.17699411654132 0.000621689091254629 0.999503963904421 NA NA
"TMIGD1" 0.327900131093007 0.792824655269612 3.02395997832743 0.262180935247737 0.793181950899351 NA NA
"TMIGD2" 0.927747688842083 -3.83122697921768 1.51042010452962 -2.53653070938884 0.0111956922869944 NA NA
"TMIGD3" 0.0241279575200131 0 8.1030458415334 0 1 NA NA
"TMLHE-AS1" 0.0739581975810123 -1.1698729884569 8.10293001882286 -0.144376538577937 0.885203142197467 NA NA
"TMLHEP1" 0 NA NA NA NA NA NA
"TMOD1" 0.265712735387769 -0.180269462896082 4.38050536099137 -0.0411526634578263 0.967174190765337 NA NA
"TMOD4" 1.00034203172701 0.842330976078568 1.01948336984612 0.826233169655046 0.408671835645616 NA NA
"TMPOP1" 0.0183596719129364 -0.523089547034152 8.1030458415403 -0.0645546819385534 0.948528567976788 NA NA
"TMPOP2" 0.807076223922216 -0.789554412484091 1.58957705628868 -0.496707227473155 0.619395524984086 NA NA
"TMPPE" 0.498124025293819 -0.843743344316833 2.30040006734864 -0.366781133548349 0.7137822815983 NA NA
"TMPRSS11A" 0 NA NA NA NA NA NA
"TMPRSS11B" 0.387844284284008 -0.534958985439725 2.66923124074472 -0.200416875568439 0.841154562431679 NA NA
"TMPRSS11BNL" 0 NA NA NA NA NA NA
"TMPRSS11CP" 0 NA NA NA NA NA NA
"TMPRSS11D" 0.0242801602950961 0 8.1030458415403 0 1 NA NA
"TMPRSS11E" 0 NA NA NA NA NA NA
"TMPRSS11F" 0.0248264348636888 0 8.1030458415403 0 1 NA NA
"TMPRSS11GP" 0 NA NA NA NA NA NA
"TMPRSS12" 0.0317283248558493 0.759098064141144 8.1030458415403 0.093680583694791 0.925362894404572 NA NA
"TMPRSS13" 0.0223260453335578 0 8.10304584152102 0 1 NA NA
"TMPRSS15" 0 NA NA NA NA NA NA
"TMPRSS2" 0.030428433792512 0 8.10304584153349 0 1 NA NA
"TMPRSS3" 0 NA NA NA NA NA NA
"TMPRSS4" 0.133939495002367 -0.523202638631387 8.10304584149565 -0.0645686386163669 0.948517455343075 NA NA
"TMPRSS5" 0.692554220981206 0.25008311837448 1.29851325197294 0.192591887679627 0.847278598682677 NA NA
"TMPRSS6" 0 NA NA NA NA NA NA
"TMPRSS7" 0.78999730099263 1.60017349088469 1.25677827592638 1.27323452476547 0.202934832812278 NA NA
"TMPRSS9" 0.21744306840823 0.438509093645934 8.10304584149319 0.0541165756955816 0.956842286103621 NA NA
"TMSB10P1" 0 NA NA NA NA NA NA
"TMSB10P2" 0 NA NA NA NA NA NA
"TMSB15B-AS1" 2.84984398704956 0.531924188977428 0.526753404267467 1.00981632898444 0.312583295391397 NA NA
"TMSB15C" 9.98645657790331 -0.351049738898409 0.320154935568077 -1.09649953787379 0.272860225464446 0.499161122472103 NA
"TMSB4XP1" 0 NA NA NA NA NA NA
"TMSB4XP2" 0.155210201494599 -0.523238649047923 8.10304584149762 -0.0645730826756889 0.948513916881074 NA NA
"TMSB4XP3" 0 NA NA NA NA NA NA
"TMSB4XP4" 2.96789871629451 0.931300542219996 0.551804256295529 1.68773714880739 0.0914616972985874 NA NA
"TMSB4XP6" 0 NA NA NA NA NA NA
"TMSB4XP8" 0 NA NA NA NA NA NA
"TMT1A" 1.67595235739533 -0.165389376820059 0.741259257472828 -0.223119475612244 0.823442521047443 NA NA
"TMT1AP1" 0 NA NA NA NA NA NA
"TMT1B" 0.492028248423925 0.397611606106831 1.70014414636507 0.233869349817737 0.815086408704976 NA NA
"TMX1P1" 0 NA NA NA NA NA NA
"TMX1P2" 0.0083034808044931 0 8.1030458415403 0 1 NA NA
"TMX2P1" 0.0399017561175063 0 8.10304584153937 0 1 NA NA
"TMX4-AS1" 0.0422749330691233 -0.523122490520736 8.1030458415403 -0.0645587475068876 0.948525330875039 NA NA
"TNF" 0.591307734743262 -0.476602654011201 1.7400173165023 -0.273906845346371 0.784156210874657 NA NA
"TNFAIP6" 0.0813124947571097 0 8.10304584149641 0 1 NA NA
"TNFAIP8L2" 0.0831403364128418 0 8.10304584147842 0 1 NA NA
"TNFAIP8L3" 0.787085238183502 0.0600972825924036 1.39553605331044 0.0430639412359451 0.965650563344261 NA NA
"TNFRSF10A-AS1" 0 NA NA NA NA NA NA
"TNFRSF10A-DT" 1.66991032708174 1.75999568355474 0.808416713769692 2.17708967859878 0.0294738770067851 NA NA
"TNFRSF10C" 8.08637743106808 0.124636916449725 0.373771309202042 0.333457687578563 0.73878882389614 NA NA
"TNFRSF11A" 0.215352962027053 0.97545450879479 5.19737069167694 0.187682304507716 0.85112570271621 NA NA
"TNFRSF11B" 3.43634487071319 -0.172693419561749 0.596337162804518 -0.289590235747825 0.772129737813962 NA NA
"TNFRSF13B" 0 NA NA NA NA NA NA
"TNFRSF13C" 1.69067615064277 -0.164586661808097 0.803805587564763 -0.20475929049801 0.83776019453557 NA NA
"TNFRSF14" 0.520167949282107 0.224326727691218 1.85921302489088 0.120656818066549 0.903962863222639 NA NA
"TNFRSF14-AS1" 0 NA NA NA NA NA NA
"TNFRSF17" 0 NA NA NA NA NA NA
"TNFRSF18" 0.175735316909724 -0.843681126419318 8.10304584148275 -0.104119011902929 0.917074903541574 NA NA
"TNFRSF1B" 3.2094731075093 0.490371344076349 0.596516506892331 0.822058297482889 0.411043718420865 NA NA
"TNFRSF25" 5.61688691795277 0.949805749388446 0.375256922957089 2.53108121737985 0.0113711515152046 NA NA
"TNFRSF4" 0.281503210282754 0.438617179631274 3.38734662940692 0.129486948818129 0.896972351345211 NA NA
"TNFRSF6B" 0.129734316020645 0 8.10304584150413 0 1 NA NA
"TNFRSF8" 0.21422352893814 1.38624365503619 6.50425113434159 0.213128863939002 0.831226451646543 NA NA
"TNFSF10" 0.134883387510823 -0.843700259830381 8.10304584150717 -0.104121373164224 0.917073029712325 NA NA
"TNFSF11" 0.047325264963155 0 8.1030458415377 0 1 NA NA
"TNFSF12-TNFSF13" 0.284643302819236 -1.35168637759414 7.45345573589486 -0.181350292466969 0.856092632726179 NA NA
"TNFSF13" 1.01889291551393 1.03990834800901 0.949047394619725 1.09573911050637 0.273192961825066 NA NA
"TNFSF13B" 1.72882635847297 1.7536019162287 0.779562386231622 2.24946963475951 0.0244826326205719 NA NA
"TNFSF14" 0.72513728349788 -0.454813271104296 1.34266382264924 -0.338739499368422 0.73480598177644 NA NA
"TNFSF15" 0.397041715408645 0.540999497346695 2.33173525157602 0.232015833264533 0.816525716155623 NA NA
"TNFSF18" 0.12355051458108 0.438550748869191 8.10304584150785 0.0541217163825873 0.956838190431092 NA NA
"TNFSF4" 2.44767806856217 0.701217382179853 0.634175584758311 1.10571488249125 0.268849946352992 NA NA
"TNFSF8" 0.0082374088221482 0 8.1030458415403 0 1 NA NA
"TNFSF9" 1.96942300352137 0.283372247345904 0.730208083771612 0.38807054269004 0.697963830548026 NA NA
"TNIP2P1" 0 NA NA NA NA NA NA
"TNIP3" 0.464395434013672 -0.546571043483101 1.9951474253213 -0.273950203652285 0.784122889851789 NA NA
"TNK1" 0.779129891281056 -0.210042132631102 1.29528397680012 -0.162159137604706 0.871180537309364 NA NA
"TNK2-AS1" 0.660444712172481 -1.10281848884247 1.90448991679671 -0.579062393093356 0.562547074145786 NA NA
"TNKS2-DT" 0.946943037044419 -0.12083443078366 1.21666307019392 -0.0993162640864907 0.920887165386732 NA NA
"TNMD" 0.0280384762282379 0 8.10304584153954 0 1 NA NA
"TNN" 3.04600613779015 -1.17023712585945 0.720593912812616 -1.62398974658527 0.104377996881989 NA NA
"TNNC2" 0.949991643219778 -2.08255157141844 1.4621883645297 -1.42427037578587 0.154368219557716 NA NA
"TNNI1" 2.46385047019556 1.01877982041718 0.618246025331304 1.64785502643747 0.0993824241104062 NA NA
"TNNI2" 0.254453528146795 0.118035545448865 4.0725033485326 0.0289835355178763 0.976877721831756 NA NA
"TNNI3K" 0.247857525947885 0.770133256191011 7.88979733844155 0.0976112849488138 0.92224096320923 NA NA
"TNNT1" 8.03878896927546 0.646318918617964 0.339926118612595 1.90135115611565 0.0572560326728668 NA NA
"TNNT3" 0.111593674479331 -0.523185906545621 8.10304584153585 -0.0645665737029148 0.948519099474891 NA NA
"TNP1" 0.0136681528792657 0 8.1030458415403 0 1 NA NA
"TNP2" 0.0294161544145961 0 8.10304584153868 0 1 NA NA
"TNPO1-DT" 0.0126043354413591 -0.523075134309478 8.1030458415403 -0.064552903258665 0.948529984204087 NA NA
"TNPO1P1" 0.662820241694436 -2.90101224748697 1.6878819556665 -1.7187293446368 0.0856636661568975 NA NA
"TNPO1P2" 0 NA NA NA NA NA NA
"TNPO1P3" 0 NA NA NA NA NA NA
"TNPO3P1" 0 NA NA NA NA NA NA
"TNR" 0.0869042796143027 0.759023009282238 8.10304584151773 0.0936713211460828 0.925370252493957 NA NA
"TNR-IT1" 0 NA NA NA NA NA NA
"TNRC18P1" 0.112288344053719 -0.523208922224855 8.10304584148782 -0.064569414077113 0.948516837903363 NA NA
"TNRC18P2" 0 NA NA NA NA NA NA
"TNRC18P3" 0 NA NA NA NA NA NA
"TNRC6B-DT" 0.0766211783265284 0.759056133224708 8.10304584152956 0.0936754089844105 0.925367005149404 NA NA
"TNS1" 9.49386478125211 0.544292374203065 0.306537489057257 1.77561438203533 0.0757964978621232 0.229014512896118 NA
"TNS1-AS1" 1.03326712345942 -0.234393428822225 1.20432216905683 -0.194626848898572 0.845685082597262 NA NA
"TNS2" 2.56554138898973 0.876636441423981 0.614222914516175 1.4272284877462 0.15351404566426 NA NA
"TNS2-AS1" 2.38144643778002 -1.15789780178367 0.86897966158059 -1.33247974950019 0.182702591506093 NA NA
"TNS4" 0.0127985154158495 0 8.1030458415403 0 1 NA NA
"TNXA" 0 NA NA NA NA NA NA
"TNXB" 1.85733632111216 0.797953016777865 0.712532247988977 1.11988337233855 0.262763464844069 NA NA
"TOB1-AS1" 2.13488718620272 -1.03424175004367 0.877572713093533 -1.17852541973173 0.238587204495866 NA NA
"TOB2P1" 2.48875294770621 -1.09988945966539 0.723190053094398 -1.52088576849082 0.128288505912294 NA NA
"TOGARAM2" 1.28483307094491 0.42788848443015 0.84462296439349 0.506602948852343 0.612433438859229 NA NA
"TOLLIP-DT" 2.48207153030015 0.525819480662153 0.626564107518281 0.839210983126434 0.401350925104667 NA NA
"TOMM20L" 0.0737665105236173 -0.523143240062933 8.10304584151531 -0.06456130821606 0.948523291978214 NA NA
"TOMM20L-DT" 0 NA NA NA NA NA NA
"TOMM20P1" 0 NA NA NA NA NA NA
"TOMM20P2" 0 NA NA NA NA NA NA
"TOMM20P3" 0.0101711875132875 0 8.10304584154004 0 1 NA NA
"TOMM20P4" 0.0145588991855777 0.759128948609107 8.1030458415403 0.0936843951588462 0.925359866612016 NA NA
"TOMM22-DT" 3.99581411943696 0.834445477378367 0.489320113663422 1.70531611940305 0.0881354828496865 NA NA
"TOMM22P1" 0 NA NA NA NA NA NA
"TOMM22P2" 0 NA NA NA NA NA NA
"TOMM22P3" 0 NA NA NA NA NA NA
"TOMM22P4" 0 NA NA NA NA NA NA
"TOMM22P5" 0 NA NA NA NA NA NA
"TOMM22P6" 0 NA NA NA NA NA NA
"TOMM40P1" 0.00992447624296523 0 8.1030458415403 0 1 NA NA
"TOMM40P2" 0.0111582819844231 0 8.1030458415403 0 1 NA NA
"TOMM40P3" 0 NA NA NA NA NA NA
"TOMM40P4" 0.0205710271869536 0.759116975096961 8.10304584153923 0.0936829175031252 0.925361040448222 NA NA
"TOMM6" 9.32659686560864 0 8.1030458413029 0 1 1 NA
"TOMT" 0 NA NA NA NA NA NA
"TONSL-AS1" 0 NA NA NA NA NA NA
"TOP1P1" 0.0494121790445918 0.438626828532169 8.1030458415403 0.0541311054028038 0.956830710042378 NA NA
"TOP3BP1" 0.0212017506620929 0 8.10304584152715 0 1 NA NA
"TOPAZ1" 0.0147097758718083 0 8.1030458415403 0 1 NA NA
"TOPORSLP" 0 NA NA NA NA NA NA
"TOR1BP1" 0 NA NA NA NA NA NA
"TOR4A" 4.11397265455573 0.50880755248898 0.621692357854861 0.818423366574124 0.413115483749377 NA NA
"TOX" 4.77922402715951 0.317772006992462 0.477285369820424 0.665790378431298 0.505545095644167 NA NA
"TOX-DT" 8.11554951892532 0.430570648098136 0.36805306153837 1.16986025411243 0.242057210969839 NA NA
"TOX2" 9.22032170930421 0.630485252439565 0.308752089448067 2.0420436783655 0.0411471988725835 NA NA
"TOX4P1" 0.0590509520992032 0 8.10304584152576 0 1 NA NA
"TP53AIP1" 0.733196458593231 -2.87924168939801 1.51291869368314 -1.90310404744131 0.0570269699310522 NA NA
"TP53RK-DT" 0.495346749437027 0.235455482715989 2.08034381385615 0.113181043031318 0.909887024556298 NA NA
"TP53TG3" 0 NA NA NA NA NA NA
"TP53TG3B" 0 NA NA NA NA NA NA
"TP53TG3C" 0 NA NA NA NA NA NA
"TP53TG3D" 0 NA NA NA NA NA NA
"TP53TG3E" 0 NA NA NA NA NA NA
"TP53TG3F" 0 NA NA NA NA NA NA
"TP53TG3GP" 0 NA NA NA NA NA NA
"TP53TG3HP" 0 NA NA NA NA NA NA
"TP53TG5" 0.0405442936331409 -0.523115834483696 8.10304584153026 -0.0645579260828796 0.948525984912211 NA NA
"TP63" 0.122973373342229 -0.52320273972507 8.10304584149435 -0.0645686510923875 0.94851744540938 NA NA
"TP73" 0.267346183965641 -0.523190159394724 4.37976518937983 -0.11945621209634 0.904913929248773 NA NA
"TP73-AS2" 0.0223113850689516 -0.523092874340285 8.10304584153767 -0.0645550925627024 0.948528241028081 NA NA
"TP73-AS3" 0.0375286076177798 -0.843562841661744 8.1030458415403 -0.104104414334819 0.917086487763228 NA NA
"TPBGL" 0.737707588194237 -0.488298334144778 1.70284554142378 -0.286754331068984 0.774300433490844 NA NA
"TPBGL-AS1" 0.0807382993605731 -0.523147560250179 8.10304584151803 -0.064561841372006 0.948522867466962 NA NA
"TPCN1" 7.05472730335647 -0.119010049819849 0.370925635978256 -0.320846116515995 0.748327009478493 NA NA
"TPD52" 9.89611372914572 0.340603667263239 0.304289793141166 1.11933977064169 0.262995215125491 0.487450987825607 NA
"TPD52L3" 0.0178689841460039 -0.523077193328103 8.1030458415403 -0.0645531573629444 0.948529781880197 NA NA
"TPH1" 0.95822219998061 0.386995524776894 0.987233841129933 0.391999857231353 0.695058319290729 NA NA
"TPH2" 0.0701060236254777 -0.523149334592564 8.10304584153002 -0.0645620603441857 0.948522693116188 NA NA
"TPI1P1" 0.131283280382829 0.118056158796159 8.10304584151712 0.0145693559070444 0.988375747101581 NA NA
"TPI1P2" 0.523087230558421 -0.176820285711775 1.71033744401302 -0.103383274646023 0.917658785912137 NA NA
"TPI1P3" 0.0329203716883014 -0.523109659708135 8.10304584153876 -0.064557164051388 0.948526591659691 NA NA
"TPI1P4" 0 NA NA NA NA NA NA
"TPK1" 5.95339437813197 0.0783436049153215 0.383259557904622 0.204413962547069 0.838030020006674 NA NA
"TPM1-AS" 0.0517929353396297 -1.17068089197957 8.10291356345776 -0.144476537088963 0.885124182747378 NA NA
"TPM2P1" 0 NA NA NA NA NA NA
"TPM3P1" 0 NA NA NA NA NA NA
"TPM3P2" 0.0211739386371577 0 8.10304584153868 0 1 NA NA
"TPM3P3" 0 NA NA NA NA NA NA
"TPM3P4" 0 NA NA NA NA NA NA
"TPM3P5" 0.0366512061135544 -0.523108880175545 8.10304584153349 -0.0645570678490136 0.948526668258297 NA NA
"TPM3P6" 0.362841303570636 -1.92974783361477 3.18966793000874 -0.604999603707799 0.545179260012978 NA NA
"TPM3P7" 0.433040099776641 -1.03021880539451 2.2854093424781 -0.450780867237301 0.652147492159842 NA NA
"TPM3P8" 0.0582534269209203 0 8.10304584153365 0 1 NA NA
"TPM3P9" 8.69327748577425 -0.150577147346521 0.352893196269125 -0.426693257162393 0.669602762428216 NA NA
"TPM4P1" 0.0532736871268091 0 8.10304584153247 0 1 NA NA
"TPM4P2" 0.0222457693151776 0 8.1030458415403 0 1 NA NA
"TPM4P3" 0.011933676072528 0 8.10304584153629 0 1 NA NA
"TPMTP1" 0 NA NA NA NA NA NA
"TPMTP2" 0 NA NA NA NA NA NA
"TPMTP3" 0 NA NA NA NA NA NA
"TPMTP4" 0 NA NA NA NA NA NA
"TPO" 0.0670079099729748 0.438614156293655 8.10304584153474 0.0541295415170181 0.956831956015955 NA NA
"TPPP" 4.79798455031229 -0.273626323820509 0.44870240681297 -0.609816929140215 0.541983085849528 NA NA
"TPPP2" 0.0101711875132875 0 8.10304584154004 0 1 NA NA
"TPPP3" 9.32888788312716 -0.32184969756906 0.336512510938431 -0.956427137497858 0.338856479721398 0.566348134836228 NA
"TPRG1" 1.27793730564405 0.738119560785704 0.827965382903838 0.891486016235333 0.372668490228078 NA NA
"TPRG1-AS1" 1.12239809473908 -0.243336366367931 1.03388124045574 -0.235362009528935 0.813927769901522 NA NA
"TPRG1-AS2" 0 NA NA NA NA NA NA
"TPRG1LP1" 0.0467054822787601 -0.843580403036371 8.10304584153716 -0.104106581590848 0.917084767888364 NA NA
"TPRKBP1" 0.0693677365581687 -0.523156973155563 8.10304584151941 -0.0645630030222641 0.948521942533869 NA NA
"TPRKBP2" 0.804011980101583 -0.800387571324498 1.2276890444182 -0.651946496520052 0.514435688321982 NA NA
"TPRX1" 0 NA NA NA NA NA NA
"TPRX1P1" 0 NA NA NA NA NA NA
"TPRX2" 0 NA NA NA NA NA NA
"TPRXL" 0.0196582269177671 -0.523089547034152 8.1030458415403 -0.0645546819385535 0.948528567976788 NA NA
"TPSAB1" 0 NA NA NA NA NA NA
"TPSB2" 0.00981666663675529 0.759128948609108 8.1030458415403 0.0936843951588463 0.925359866612016 NA NA
"TPSD1" 0 NA NA NA NA NA NA
"TPSG1" 0 NA NA NA NA NA NA
"TPSP2" 0 NA NA NA NA NA NA
"TPST2P1" 0.00880495685168251 0 8.1030458415403 0 1 NA NA
"TPT1P1" 0 NA NA NA NA NA NA
"TPT1P10" 0.110768665827788 0.438546814232323 8.10304584149475 0.0541212308076275 0.956838577296849 NA NA
"TPT1P11" 0 NA NA NA NA NA NA
"TPT1P12" 0.0381850195818294 0 8.10304584151863 0 1 NA NA
"TPT1P13" 0 NA NA NA NA NA NA
"TPT1P14" 0 NA NA NA NA NA NA
"TPT1P15" 0 NA NA NA NA NA NA
"TPT1P2" 0 NA NA NA NA NA NA
"TPT1P3" 0 NA NA NA NA NA NA
"TPT1P4" 0.213009343849608 -0.190945791453895 6.55210018706056 -0.0291426849410796 0.976750792581885 NA NA
"TPT1P5" 0.00888992521533467 0 8.1030458415403 0 1 NA NA
"TPT1P6" 0.0111582819844231 0 8.1030458415403 0 1 NA NA
"TPT1P7" 0 NA NA NA NA NA NA
"TPT1P8" 0 NA NA NA NA NA NA
"TPT1P9" 0.579310962066755 1.26437241115081 2.3187571057567 0.545280231384216 0.58556079818052 NA NA
"TPTE" 0 NA NA NA NA NA NA
"TPTE2" 0.226539650172958 -1.1643006578319 5.1346893067599 -0.226751919789788 0.820616652295357 NA NA
"TPTE2-AS1" 0 NA NA NA NA NA NA
"TPTE2P1" 0.0165434135685007 0 8.10304584153354 0 1 NA NA
"TPTE2P2" 0 NA NA NA NA NA NA
"TPTE2P3" 0.0432305602245777 -0.523118459355432 8.1030458415234 -0.0645582500193635 0.948525726986337 NA NA
"TPTE2P4" 0 NA NA NA NA NA NA
"TPTE2P5" 0 NA NA NA NA NA NA
"TPTE2P6" 0 NA NA NA NA NA NA
"TPTE2P7" 0 NA NA NA NA NA NA
"TPTEP2" 0.0192909106593225 0 8.10304584153627 0 1 NA NA
"TPTEP2-CSNK1E" 1.4599380960436 0.137479214879833 2.58928103987056 0.0530955167719861 0.957655803513874 NA NA
"TRABD-AS1" 3.16731776223718 -0.838338924720192 0.593186277011515 -1.41328105050535 0.157573103424497 NA NA
"TRABD2A" 3.5621277621437 0.666996148029558 0.551531708276117 1.20935231469164 0.226527520289334 NA NA
"TRABD2B" 3.61467809920348 0.608020841309636 0.531027649961909 1.14498904407944 0.252213695811592 NA NA
"TRAC" 0.279123646521291 -1.93258171717209 5.27069315463393 -0.366665571391305 0.713868490563739 NA NA
"TRADD" 2.86572213640197 0.670496211059364 0.560959417636645 1.1952668766739 0.231982776834537 NA NA
"TRAF1" 3.95624186934363 0.00535967163857434 0.512763731812562 0.0104525170289024 0.991660249901442 NA NA
"TRAF3IP2" 6.62171444339681 0.0542570569246755 0.39809726874785 0.136290954960159 0.891591274060308 NA NA
"TRAF3IP3" 0.0370294550935188 0.759090307435444 8.10304584153025 0.0936796264368771 0.925363654841767 NA NA
"TRAF6P1" 0 NA NA NA NA NA NA
"TRAJ1" 0 NA NA NA NA NA NA
"TRAJ10" 0 NA NA NA NA NA NA
"TRAJ11" 0 NA NA NA NA NA NA
"TRAJ12" 0 NA NA NA NA NA NA
"TRAJ13" 0 NA NA NA NA NA NA
"TRAJ14" 0 NA NA NA NA NA NA
"TRAJ16" 0 NA NA NA NA NA NA
"TRAJ17" 0 NA NA NA NA NA NA
"TRAJ18" 0 NA NA NA NA NA NA
"TRAJ19" 0 NA NA NA NA NA NA
"TRAJ2" 0 NA NA NA NA NA NA
"TRAJ20" 0 NA NA NA NA NA NA
"TRAJ21" 0 NA NA NA NA NA NA
"TRAJ22" 0 NA NA NA NA NA NA
"TRAJ23" 0 NA NA NA NA NA NA
"TRAJ24" 0 NA NA NA NA NA NA
"TRAJ25" 0 NA NA NA NA NA NA
"TRAJ26" 0 NA NA NA NA NA NA
"TRAJ27" 0 NA NA NA NA NA NA
"TRAJ28" 0 NA NA NA NA NA NA
"TRAJ29" 0 NA NA NA NA NA NA
"TRAJ3" 0 NA NA NA NA NA NA
"TRAJ30" 0 NA NA NA NA NA NA
"TRAJ31" 0 NA NA NA NA NA NA
"TRAJ32" 0 NA NA NA NA NA NA
"TRAJ33" 0 NA NA NA NA NA NA
"TRAJ34" 0 NA NA NA NA NA NA
"TRAJ35" 0 NA NA NA NA NA NA
"TRAJ36" 0 NA NA NA NA NA NA
"TRAJ37" 0 NA NA NA NA NA NA
"TRAJ38" 0 NA NA NA NA NA NA
"TRAJ39" 0 NA NA NA NA NA NA
"TRAJ4" 0 NA NA NA NA NA NA
"TRAJ40" 0 NA NA NA NA NA NA
"TRAJ41" 0 NA NA NA NA NA NA
"TRAJ42" 0 NA NA NA NA NA NA
"TRAJ43" 0 NA NA NA NA NA NA
"TRAJ44" 0 NA NA NA NA NA NA
"TRAJ45" 0 NA NA NA NA NA NA
"TRAJ46" 0 NA NA NA NA NA NA
"TRAJ47" 0 NA NA NA NA NA NA
"TRAJ48" 0 NA NA NA NA NA NA
"TRAJ49" 0 NA NA NA NA NA NA
"TRAJ5" 0 NA NA NA NA NA NA
"TRAJ50" 0 NA NA NA NA NA NA
"TRAJ51" 0 NA NA NA NA NA NA
"TRAJ52" 0 NA NA NA NA NA NA
"TRAJ53" 0 NA NA NA NA NA NA
"TRAJ54" 0 NA NA NA NA NA NA
"TRAJ55" 0 NA NA NA NA NA NA
"TRAJ56" 0 NA NA NA NA NA NA
"TRAJ57" 0 NA NA NA NA NA NA
"TRAJ58" 0 NA NA NA NA NA NA
"TRAJ59" 0 NA NA NA NA NA NA
"TRAJ6" 0 NA NA NA NA NA NA
"TRAJ60" 0 NA NA NA NA NA NA
"TRAJ61" 0 NA NA NA NA NA NA
"TRAJ7" 0 NA NA NA NA NA NA
"TRAJ8" 0 NA NA NA NA NA NA
"TRAJ9" 0 NA NA NA NA NA NA
"TRAM1L1" 6.25937932114876 0.0145313709404634 0.414282137519042 0.0350760257912289 0.972019118292907 NA NA
"TRANK1" 7.94063538725546 -0.882280086309317 0.383014828658979 -2.30351417306317 0.0212499306525341 NA NA
"TRAPPC12-AS1" 0.104938528930925 1.18032911221679 8.0890772065074 0.145916410745499 0.88398737634923 NA NA
"TRAPPC13P1" 0.827924103935741 0.0908102140970685 1.59541388574228 0.0569195334882133 0.954609294064031 NA NA
"TRAPPC2LP1" 0 NA NA NA NA NA NA
"TRAPPC2P10" 0 NA NA NA NA NA NA
"TRAPPC2P2" 0 NA NA NA NA NA NA
"TRAPPC2P3" 0 NA NA NA NA NA NA
"TRAPPC2P4" 0 NA NA NA NA NA NA
"TRAPPC2P5" 0 NA NA NA NA NA NA
"TRAPPC2P7" 0 NA NA NA NA NA NA
"TRAPPC2P8" 0 NA NA NA NA NA NA
"TRAPPC2P9" 0 NA NA NA NA NA NA
"TRAPPC3L" 0.334003127128281 2.95238667129009 3.06459384725732 0.963385955346854 0.33535387180323 NA NA
"TRAPPC6A" 7.84453904322982 0.421851069825548 0.342394396995672 1.23206183724694 0.217925985695273 NA NA
"TRARG1" 0.0706446625207953 -0.843612256891625 8.1030458415403 -0.104110512687321 0.917081648279155 NA NA
"TRAT1" 0.171514268775466 0.118037399554623 8.1030458415033 0.0145670408218651 0.988377594076298 NA NA
"TRAV1-1" 0.013068165174519 0 8.1030458415403 0 1 NA NA
"TRAV1-2" 0 NA NA NA NA NA NA
"TRAV10" 0 NA NA NA NA NA NA
"TRAV11" 0 NA NA NA NA NA NA
"TRAV12-1" 0 NA NA NA NA NA NA
"TRAV12-2" 0 NA NA NA NA NA NA
"TRAV12-3" 0 NA NA NA NA NA NA
"TRAV13-1" 0 NA NA NA NA NA NA
"TRAV13-2" 0 NA NA NA NA NA NA
"TRAV14DV4" 0 NA NA NA NA NA NA
"TRAV15" 0 NA NA NA NA NA NA
"TRAV16" 0 NA NA NA NA NA NA
"TRAV17" 0 NA NA NA NA NA NA
"TRAV18" 0 NA NA NA NA NA NA
"TRAV19" 0 NA NA NA NA NA NA
"TRAV2" 0 NA NA NA NA NA NA
"TRAV20" 0 NA NA NA NA NA NA
"TRAV21" 0 NA NA NA NA NA NA
"TRAV22" 0 NA NA NA NA NA NA
"TRAV23DV6" 0 NA NA NA NA NA NA
"TRAV24" 0 NA NA NA NA NA NA
"TRAV25" 0 NA NA NA NA NA NA
"TRAV26-1" 0 NA NA NA NA NA NA
"TRAV26-2" 0 NA NA NA NA NA NA
"TRAV27" 0 NA NA NA NA NA NA
"TRAV28" 0 NA NA NA NA NA NA
"TRAV29DV5" 0 NA NA NA NA NA NA
"TRAV3" 0 NA NA NA NA NA NA
"TRAV30" 0.032307952229368 0 8.1030458415387 0 1 NA NA
"TRAV31" 0 NA NA NA NA NA NA
"TRAV32" 0 NA NA NA NA NA NA
"TRAV33" 0 NA NA NA NA NA NA
"TRAV34" 0 NA NA NA NA NA NA
"TRAV35" 0 NA NA NA NA NA NA
"TRAV36DV7" 0 NA NA NA NA NA NA
"TRAV37" 0 NA NA NA NA NA NA
"TRAV38-1" 0 NA NA NA NA NA NA
"TRAV38-2DV8" 0.0146733036938778 0 8.1030458415346 0 1 NA NA
"TRAV39" 0 NA NA NA NA NA NA
"TRAV4" 0 NA NA NA NA NA NA
"TRAV40" 0 NA NA NA NA NA NA
"TRAV41" 0 NA NA NA NA NA NA
"TRAV5" 0 NA NA NA NA NA NA
"TRAV6" 0 NA NA NA NA NA NA
"TRAV7" 0 NA NA NA NA NA NA
"TRAV8-1" 0 NA NA NA NA NA NA
"TRAV8-2" 0 NA NA NA NA NA NA
"TRAV8-3" 0 NA NA NA NA NA NA
"TRAV8-4" 0 NA NA NA NA NA NA
"TRAV8-5" 0 NA NA NA NA NA NA
"TRAV8-6" 0 NA NA NA NA NA NA
"TRAV8-7" 0 NA NA NA NA NA NA
"TRAV9-1" 0.0165434135685007 0 8.10304584153354 0 1 NA NA
"TRAV9-2" 0 NA NA NA NA NA NA
"TRBC1" 0.0082374088221482 0 8.1030458415403 0 1 NA NA
"TRBC2" 0.795993170786638 1.08777610815558 1.36721150920959 0.795616552982682 0.426254942415441 NA NA
"TRBD1" 0 NA NA NA NA NA NA
"TRBJ1-1" 0 NA NA NA NA NA NA
"TRBJ1-2" 0 NA NA NA NA NA NA
"TRBJ1-3" 0 NA NA NA NA NA NA
"TRBJ1-4" 0 NA NA NA NA NA NA
"TRBJ1-5" 0 NA NA NA NA NA NA
"TRBJ1-6" 0 NA NA NA NA NA NA
"TRBJ2-1" 0 NA NA NA NA NA NA
"TRBJ2-2" 0 NA NA NA NA NA NA
"TRBJ2-2P" 0 NA NA NA NA NA NA
"TRBJ2-3" 0 NA NA NA NA NA NA
"TRBJ2-4" 0 NA NA NA NA NA NA
"TRBJ2-5" 0 NA NA NA NA NA NA
"TRBJ2-6" 0 NA NA NA NA NA NA
"TRBJ2-7" 0 NA NA NA NA NA NA
"TRBV1" 0 NA NA NA NA NA NA
"TRBV10-1" 0 NA NA NA NA NA NA
"TRBV10-2" 0 NA NA NA NA NA NA
"TRBV10-3" 0 NA NA NA NA NA NA
"TRBV11-1" 0 NA NA NA NA NA NA
"TRBV11-2" 0 NA NA NA NA NA NA
"TRBV11-3" 0 NA NA NA NA NA NA
"TRBV12-1" 0.0456566972913667 -0.523124518008067 8.10304584153325 -0.0645589977199342 0.948525131649516 NA NA
"TRBV12-2" 0 NA NA NA NA NA NA
"TRBV12-3" 0 NA NA NA NA NA NA
"TRBV12-4" 0 NA NA NA NA NA NA
"TRBV12-5" 0 NA NA NA NA NA NA
"TRBV13" 0 NA NA NA NA NA NA
"TRBV14" 0 NA NA NA NA NA NA
"TRBV15" 0 NA NA NA NA NA NA
"TRBV16" 0 NA NA NA NA NA NA
"TRBV17" 0 NA NA NA NA NA NA
"TRBV18" 0 NA NA NA NA NA NA
"TRBV19" 0 NA NA NA NA NA NA
"TRBV2" 0 NA NA NA NA NA NA
"TRBV20-1" 0 NA NA NA NA NA NA
"TRBV20OR9-2" 0.0117105097379052 -0.523077193328103 8.1030458415403 -0.0645531573629444 0.948529781880197 NA NA
"TRBV21-1" 0 NA NA NA NA NA NA
"TRBV21OR9-2" 0 NA NA NA NA NA NA
"TRBV22-1" 0 NA NA NA NA NA NA
"TRBV22OR9-2" 0 NA NA NA NA NA NA
"TRBV23-1" 0 NA NA NA NA NA NA
"TRBV23OR9-2" 0 NA NA NA NA NA NA
"TRBV24-1" 0 NA NA NA NA NA NA
"TRBV24OR9-2" 0 NA NA NA NA NA NA
"TRBV25-1" 0 NA NA NA NA NA NA
"TRBV25OR9-2" 0 NA NA NA NA NA NA
"TRBV26" 0 NA NA NA NA NA NA
"TRBV26OR9-2" 0.14042609504301 0.438529434412396 8.10304584149704 0.0541190859573587 0.956840286135344 NA NA
"TRBV27" 0 NA NA NA NA NA NA
"TRBV28" 0 NA NA NA NA NA NA
"TRBV29-1" 0 NA NA NA NA NA NA
"TRBV29OR9-2" 0 NA NA NA NA NA NA
"TRBV3-1" 0 NA NA NA NA NA NA
"TRBV30" 0 NA NA NA NA NA NA
"TRBV4-1" 0.00986299089135307 0 8.10304584153878 0 1 NA NA
"TRBV4-2" 0 NA NA NA NA NA NA
"TRBV5-1" 0 NA NA NA NA NA NA
"TRBV5-2" 0 NA NA NA NA NA NA
"TRBV5-3" 0 NA NA NA NA NA NA
"TRBV5-4" 0 NA NA NA NA NA NA
"TRBV5-5" 0 NA NA NA NA NA NA
"TRBV5-6" 0 NA NA NA NA NA NA
"TRBV5-7" 0 NA NA NA NA NA NA
"TRBV6-1" 0.0102248976740533 0 8.1030458415403 0 1 NA NA
"TRBV6-2" 0.0235053139101291 0.759110680327485 8.10304584153525 0.093682140663252 0.925361657562785 NA NA
"TRBV6-4" 0 NA NA NA NA NA NA
"TRBV6-5" 0 NA NA NA NA NA NA
"TRBV6-6" 0 NA NA NA NA NA NA
"TRBV6-7" 0 NA NA NA NA NA NA
"TRBV6-8" 0 NA NA NA NA NA NA
"TRBV7-1" 0 NA NA NA NA NA NA
"TRBV7-2" 0 NA NA NA NA NA NA
"TRBV7-3" 0 NA NA NA NA NA NA
"TRBV7-4" 0 NA NA NA NA NA NA
"TRBV7-5" 0 NA NA NA NA NA NA
"TRBV7-6" 0 NA NA NA NA NA NA
"TRBV7-7" 0 NA NA NA NA NA NA
"TRBV7-9" 0 NA NA NA NA NA NA
"TRBV8-1" 0 NA NA NA NA NA NA
"TRBV8-2" 0 NA NA NA NA NA NA
"TRBV9" 0 NA NA NA NA NA NA
"TRBVA" 0 NA NA NA NA NA NA
"TRBVB" 0 NA NA NA NA NA NA
"TRD-AS1" 0.335372415603129 -0.518211482944227 2.64797342824445 -0.195701164300501 0.844844073052977 NA NA
"TRDC" 0 NA NA NA NA NA NA
"TRDD1" 0 NA NA NA NA NA NA
"TRDD2" 0 NA NA NA NA NA NA
"TRDD3" 0 NA NA NA NA NA NA
"TRDJ1" 0 NA NA NA NA NA NA
"TRDJ2" 0 NA NA NA NA NA NA
"TRDJ3" 0 NA NA NA NA NA NA
"TRDJ4" 0 NA NA NA NA NA NA
"TRDN" 0.105891121709428 0 8.10304584151166 0 1 NA NA
"TRDN-AS1" 3.54459301610978 -0.905168780886416 0.730522532070789 -1.23907031083704 0.215319460755893 NA NA
"TRDV1" 0 NA NA NA NA NA NA
"TRDV2" 0.0495537873561527 0 8.10304584152912 0 1 NA NA
"TRDV3" 0 NA NA NA NA NA NA
"TREH" 0 NA NA NA NA NA NA
"TREHP1" 0 NA NA NA NA NA NA
"TREM1" 0 NA NA NA NA NA NA
"TREM2" 0.0471825697495807 0 8.1030458415403 0 1 NA NA
"TREML1" 0.0178689841460039 -0.523077193328103 8.1030458415403 -0.0645531573629444 0.948529781880197 NA NA
"TREML2" 0.0222068740504891 0 8.1030458415403 0 1 NA NA
"TREML3P" 0 NA NA NA NA NA NA
"TREML4" 0.00945465382613522 0 8.1030458415403 0 1 NA NA
"TREML5P" 0 NA NA NA NA NA NA
"TRERNA1" 0.0106008753310464 0 8.10304584153717 0 1 NA NA
"TREX1" 0.109458097898621 -0.85564188562568 8.10281063099464 -0.105598159032954 0.915901185464371 NA NA
"TREX2" 1.32261154368456 0.369610616866969 2.76935795902565 0.133464370563714 0.893826140313354 NA NA
"TRG-AS1" 0.103464703485543 0.438545735123157 8.10304584152526 0.0541210976341469 0.956838683398408 NA NA
"TRGC1" 0 NA NA NA NA NA NA
"TRGC2" 0.013068165174519 0 8.1030458415403 0 1 NA NA
"TRGJ2" 0 NA NA NA NA NA NA
"TRGJP" 0 NA NA NA NA NA NA
"TRGJP1" 0 NA NA NA NA NA NA
"TRGJP2" 0 NA NA NA NA NA NA
"TRGV1" 0 NA NA NA NA NA NA
"TRGV10" 0 NA NA NA NA NA NA
"TRGV11" 0 NA NA NA NA NA NA
"TRGV2" 0 NA NA NA NA NA NA
"TRGV3" 0 NA NA NA NA NA NA
"TRGV4" 0 NA NA NA NA NA NA
"TRGV5" 0 NA NA NA NA NA NA
"TRGV5P" 0 NA NA NA NA NA NA
"TRGV6" 0 NA NA NA NA NA NA
"TRGV7" 0 NA NA NA NA NA NA
"TRGV8" 0 NA NA NA NA NA NA
"TRGV9" 0 NA NA NA NA NA NA
"TRGVA" 0 NA NA NA NA NA NA
"TRGVB" 0 NA NA NA NA NA NA
"TRH" 4.40619758796321 0.929171334183931 0.479693560609466 1.93701023003809 0.0527440928676258 NA NA
"TRHDE" 0.234279260240056 -1.39744173376394 6.287733090972 -0.222248895356325 0.824120132770653 NA NA
"TRHDE-AS1" 0.514837714894799 -0.0154186202870727 1.64147382941233 -0.00939315632744068 0.992505455798293 NA NA
"TRHR" 0 NA NA NA NA NA NA
"TRIAP1P1" 0 NA NA NA NA NA NA
"TRIB1AL" 0.0964667781129388 -0.843645200378208 8.1030458415403 -0.104114578255655 0.917078421958148 NA NA
"TRIL" 5.26389649714981 0.142844793927839 0.469082810047284 0.304519353231981 0.760732250679016 NA NA
"TRIM10" 0.0153891473570691 0 8.1030458415403 0 1 NA NA
"TRIM14" 3.71155360665297 -1.21275643519753 0.710329093942455 -1.70731629260251 0.087763279432921 NA NA
"TRIM15" 0.0432194542309928 0 8.10304584153631 0 1 NA NA
"TRIM16L" 3.9054345311098 -0.23896009366757 0.589123222362126 -0.405619884935863 0.685021915865269 NA NA
"TRIM17" 1.11542740467825 0.466782459802568 1.12616248246143 0.414489442751042 0.678515697115107 NA NA
"TRIM26BP" 0 NA NA NA NA NA NA
"TRIM29" 0.0700756667379316 -0.523122395325209 8.10304584154004 -0.0645587357587732 0.948525340229165 NA NA
"TRIM31" 0.100020436820616 -0.843035357626323 8.09932736067892 -0.104087082801362 0.917100241606151 NA NA
"TRIM31-AS1" 0 NA NA NA NA NA NA
"TRIM34" 0.757572517957948 -0.321811380879718 1.34146486712866 -0.23989549690447 0.810411271892537 NA NA
"TRIM36-IT1" 0.0329949513280372 -0.523108077796065 8.1030458415403 -0.0645569688269995 0.948526747101967 NA NA
"TRIM38" 2.27942528396031 -0.499590312206602 0.894712197781988 -0.558381022908929 0.576584228594182 NA NA
"TRIM39-RPP21" 0.624460331422404 0.0386063256648079 8.06768052091937 0.00478530670180882 0.996181892235836 NA NA
"TRIM40" 0 NA NA NA NA NA NA
"TRIM42" 0.00880495685168251 0 8.1030458415403 0 1 NA NA
"TRIM43" 0 NA NA NA NA NA NA
"TRIM43B" 0 NA NA NA NA NA NA
"TRIM43CP" 0 NA NA NA NA NA NA
"TRIM46" 7.605165133755 0.496046262471368 0.352506230123705 1.40719856865307 0.159368515965495 NA NA
"TRIM47" 3.56737240909935 1.03282269260255 0.519651747300294 1.98752856690714 0.0468638534428436 NA NA
"TRIM48" 0.00888992521533467 0 8.1030458415403 0 1 NA NA
"TRIM49" 0 NA NA NA NA NA NA
"TRIM49B" 0.00888992521533467 0 8.1030458415403 0 1 NA NA
"TRIM49C" 0 NA NA NA NA NA NA
"TRIM49D1" 0.175873355764121 0 8.10304584145067 0 1 NA NA
"TRIM49D2" 0 NA NA NA NA NA NA
"TRIM50" 0.0318531811845064 1.39308310800032 8.09428742235808 0.172106948432834 0.863353450217203 NA NA
"TRIM51" 0.0249833123704275 -0.523090630552187 8.10304584153739 -0.0645548156559536 0.948528461507815 NA NA
"TRIM51BP" 0.0146733036938778 0 8.1030458415346 0 1 NA NA
"TRIM51CP" 0 NA NA NA NA NA NA
"TRIM51DP" 0 NA NA NA NA NA NA
"TRIM51EP" 0 NA NA NA NA NA NA
"TRIM51FP" 0 NA NA NA NA NA NA
"TRIM51G" 0 NA NA NA NA NA NA
"TRIM51HP" 0.0153891473570691 0 8.1030458415403 0 1 NA NA
"TRIM51JP" 0.0120561868881342 0 8.1030458415403 0 1 NA NA
"TRIM53AP" 0 NA NA NA NA NA NA
"TRIM53BP" 0 NA NA NA NA NA NA
"TRIM53CP" 0 NA NA NA NA NA NA
"TRIM54" 0.080958370794125 0 8.1030458415218 0 1 NA NA
"TRIM58" 6.49104747590065 0.0702286947282288 0.374495249238812 0.187528933600556 0.851245940333595 NA NA
"TRIM59-IFT80" 8.82250632179177 0.373329718557443 0.596783807070708 0.625569451004241 0.531597381432403 NA NA
"TRIM6" 8.13489153035441 0.334625323782324 0.344671896642116 0.970851778292143 0.331622094118268 NA NA
"TRIM6-TRIM34" 0.309266758826708 0.682357500337187 3.88262987710823 0.175746213761021 0.860493326983071 NA NA
"TRIM60" 0.0112725434963834 0 8.1030458415347 0 1 NA NA
"TRIM60P10Y" 0 NA NA NA NA NA NA
"TRIM60P11Y" 0 NA NA NA NA NA NA
"TRIM60P13" 0 NA NA NA NA NA NA
"TRIM60P14" 0.0451892693995688 0 8.10304584152796 0 1 NA NA
"TRIM60P15" 0 NA NA NA NA NA NA
"TRIM60P16" 0 NA NA NA NA NA NA
"TRIM60P17" 0.02936526425679 0 8.10304584153126 0 1 NA NA
"TRIM60P18" 0 NA NA NA NA NA NA
"TRIM60P19" 0.00881101099143422 0 8.1030458415403 0 1 NA NA
"TRIM60P3Y" 0 NA NA NA NA NA NA
"TRIM60P5Y" 0 NA NA NA NA NA NA
"TRIM60P8Y" 0 NA NA NA NA NA NA
"TRIM60P9Y" 0 NA NA NA NA NA NA
"TRIM63" 0.0420527424381393 -0.843564900680371 8.1030458415403 -0.104104668439099 0.91708628611303 NA NA
"TRIM64" 0 NA NA NA NA NA NA
"TRIM64B" 0 NA NA NA NA NA NA
"TRIM64C" 0 NA NA NA NA NA NA
"TRIM64DP" 0 NA NA NA NA NA NA
"TRIM64EP" 0 NA NA NA NA NA NA
"TRIM64FP" 0.010468704978083 0 8.1030458415403 0 1 NA NA
"TRIM66" 4.42777419619507 0.163131659834641 0.463774675879924 0.351747666094811 0.725027509709564 NA NA
"TRIM67" 0.546335060414198 1.09962504330359 1.55373325349222 0.707730906081873 0.479112380861548 NA NA
"TRIM67-AS1" 0 NA NA NA NA NA NA
"TRIM7" 0.905819157893183 0.678844997226542 1.02143207887128 0.664601211640712 0.506305594081211 NA NA
"TRIM7-AS1" 0.0381971309167225 0 8.10304584151947 0 1 NA NA
"TRIM7-AS2" 5.19663236191088 0.212854231385099 0.421348843461588 0.505173408419485 0.613437045524 NA NA
"TRIM72" 0.404557096340647 -0.158221758181318 2.2321125199929 -0.0708843110569628 0.943489829926326 NA NA
"TRIM73" 0.916878911146624 0.0487245716027414 1.12745482099139 0.0432164293376269 0.965529008606262 NA NA
"TRIM74" 0.134150541512714 -0.523227860673163 8.10304584150739 -0.0645717512781377 0.948514976970247 NA NA
"TRIM75" 0.0891350672818198 0.118121060419919 8.10304584153879 0.0145773654413249 0.988369357096439 NA NA
"TRIM77" 0 NA NA NA NA NA NA
"TRIM77BP" 0 NA NA NA NA NA NA
"TRIM8-DT" 1.76895680655654 -1.70612222154282 1.13477975886373 -1.50348312808398 0.132714504502207 NA NA
"TRIM80P" 0.0194286686687063 0 8.1030458415403 0 1 NA NA
"TRIML1" 0 NA NA NA NA NA NA
"TRIML2" 0.638758185107357 -3.01750578030558 1.75233572156956 -1.72199067973277 0.0850712068684146 NA NA
"TRMT10BP1" 0 NA NA NA NA NA NA
"TRMT112P1" 0 NA NA NA NA NA NA
"TRMT112P2" 0 NA NA NA NA NA NA
"TRMT112P3" 0 NA NA NA NA NA NA
"TRMT112P4" 0.109044679154819 -0.242621381171114 8.10227999260907 -0.0299448280474675 0.976111054252356 NA NA
"TRMT112P5" 0.0500854151159597 -0.523126853171458 8.1030458415349 -0.0645592859033321 0.948524902191109 NA NA
"TRMT112P6" 0.0632485921345498 -0.843591968942258 8.10304584152692 -0.104108008943868 0.917083635180419 NA NA
"TRMT112P7" 0 NA NA NA NA NA NA
"TRMT1P1" 0 NA NA NA NA NA NA
"TRMT2B" 7.04030184472902 -0.207026849261245 0.374912588422877 -0.552200314564343 0.580811118884798 NA NA
"TRMT2B-AS1" 0 NA NA NA NA NA NA
"TRMT61A-DT" 1.01531117207435 -0.139195646253468 1.29262559199832 -0.107684427041461 0.914246023093461 NA NA
"TRMT9B" 4.17621757045397 0.12685107638897 0.500673150706929 0.25336105243483 0.79998922160399 NA NA
"TRNT1P1" 0.192045695471509 0.986188636319201 6.87495910488722 0.143446473102385 0.885937582222979 NA NA
"TRNT1P2" 0 NA NA NA NA NA NA
"TROAP-AS1" 0 NA NA NA NA NA NA
"TRPA1" 0.13139788217371 0.118080670344104 8.10304584153164 0.014572380886566 0.988373333773325 NA NA
"TRPC2" 0 NA NA NA NA NA NA
"TRPC3" 1.23230304506273 -0.509625214546386 1.14133575488731 -0.446516471918209 0.655224216857234 NA NA
"TRPC5" 0.0656706138382179 0 8.10304584152264 0 1 NA NA
"TRPC5OS" 0 NA NA NA NA NA NA
"TRPC6" 1.55508811889145 1.28617208515015 0.830745710714554 1.54821393425416 0.1215707976446 NA NA
"TRPC6P1" 0 NA NA NA NA NA NA
"TRPC6P10" 0.0282946135344849 0 8.1030458415403 0 1 NA NA
"TRPC6P2" 0.0214169544235457 0 8.1030458415395 0 1 NA NA
"TRPC6P3" 0 NA NA NA NA NA NA
"TRPC6P4" 0 NA NA NA NA NA NA
"TRPC6P5" 0.0222332913377463 -0.523091606052774 8.1030458415403 -0.0645549360428325 0.948528365652921 NA NA
"TRPC6P6" 0 NA NA NA NA NA NA
"TRPC6P7" 0 NA NA NA NA NA NA
"TRPC6P8" 0 NA NA NA NA NA NA
"TRPC6P9" 0 NA NA NA NA NA NA
"TRPC7" 0.0145588991855777 0.759128948609107 8.1030458415403 0.0936843951588462 0.925359866612016 NA NA
"TRPC7-AS1" 0 NA NA NA NA NA NA
"TRPC7-AS2" 0.0101711875132875 0 8.10304584154004 0 1 NA NA
"TRPM1" 0.465378885851707 -0.467588753831831 2.63892835812288 -0.177188877595917 0.859360031827643 NA NA
"TRPM2" 0.115302935888029 -0.52317760471034 8.10304584151609 -0.0645655491703911 0.948519915231447 NA NA
"TRPM2-AS" 0 NA NA NA NA NA NA
"TRPM3" 6.7366585999967 -0.546704766160429 0.448609873291771 -1.21866414162681 0.222971693255353 NA NA
"TRPM5" 0.00992447624296523 0 8.1030458415403 0 1 NA NA
"TRPM6" 0.423234090373176 1.23456139454519 3.03604994820507 0.406634085606884 0.684276758732603 NA NA
"TRPM8" 0.72216698323573 0.255634273967861 1.4866140038271 0.171957396681158 0.863471022534456 NA NA
"TRPS1-AS1" 0 NA NA NA NA NA NA
"TRPV1" 3.98101362936354 0.255980873401473 0.507970305872465 0.50392881324394 0.614311402108038 NA NA
"TRPV2" 0.55403827970148 0.557921208758864 1.77931772493221 0.313559068704337 0.753855951134533 NA NA
"TRPV3" 5.55643240426788 0.24836407938775 0.433706761475699 0.572654386440009 0.566878727513741 NA NA
"TRPV4" 0.196457928830175 -0.843747130976705 7.7098957734622 -0.109436904955437 0.91285596359752 NA NA
"TRPV5" 0.017609913703365 0 8.10304584151977 0 1 NA NA
"TRPV6" 0.0296367839965339 0 8.10304584153819 0 1 NA NA
"TSACC" 1.2134689943835 -0.355752383282083 1.09143963899434 -0.325947831260625 0.744463825985845 NA NA
"TSBP1" 0.0730281470516901 -0.843610712445539 8.10304584153894 -0.104110322086654 0.917081799534533 NA NA
"TSC22D1-AS1" 1.19117213361464 -3.38001763064135 1.3933100059586 -2.42589058873217 0.0152708733206426 NA NA
"TSEN15P1" 0 NA NA NA NA NA NA
"TSEN15P2" 0 NA NA NA NA NA NA
"TSEN15P3" 0 NA NA NA NA NA NA
"TSEN2P1" 0 NA NA NA NA NA NA
"TSGA10IP" 1.04385820338186 1.1149082109859 1.00758254029892 1.10651799370714 0.268502380180648 NA NA
"TSGA13" 2.19970606366173 0.761256881829285 0.799159894741666 0.952571427618206 0.340807259711073 NA NA
"TSHB" 0 NA NA NA NA NA NA
"TSHR" 0.582067023606718 -1.51705776605435 1.92377956060619 -0.788581912979845 0.430356405658671 NA NA
"TSHZ1" 3.64912368149784 -0.629116852470742 0.577974494814522 -1.08848549220607 0.276380837781711 NA NA
"TSHZ3" 7.97260415191326 -0.224934430987089 0.403568672788583 -0.557363457953351 0.577279126997778 NA NA
"TSHZ3-AS1" 0 NA NA NA NA NA NA
"TSIX" 2.32651420809799 -0.630401690749913 0.739462592023486 -0.852513294857639 0.393929263225678 NA NA
"TSKS" 0.0252058139938244 0.759112476865816 8.1030458415403 0.0936823623746792 0.92536148143723 NA NA
"TSKU-AS1" 0.868940967202258 -0.82061088035421 1.31898220856256 -0.622154624245101 0.533840199614116 NA NA
"TSLP" 0.156789762361099 -0.523268924296907 8.10304584150088 -0.06457681895577 0.94851094196993 NA NA
"TSNARE1" 4.77757399832611 0.502836727340542 0.439065353719471 1.14524346565003 0.25210831762593 NA NA
"TSNAX-DISC1" 0.916221983066447 0.381311563615604 1.57721837420595 0.241762060252168 0.808964538447702 NA NA
"TSNAXIP1" 4.57082133719363 0.353486225389351 0.498722816259316 0.708782942879342 0.478459184324147 NA NA
"TSPAN1" 0.0218731220262015 0 8.1030458415403 0 1 NA NA
"TSPAN10" 4.37045676908297 -0.428854030387598 0.560259246414322 -0.765456408140121 0.443999814605981 NA NA
"TSPAN11-AS1" 0.22693683413235 -0.169375375494748 4.2539743238349 -0.0398157963826302 0.968239982525321 NA NA
"TSPAN14-AS1" 0.0247883728468935 -0.523091320392064 8.1030458415395 -0.064554900789341 0.948528393722588 NA NA
"TSPAN16" 0.0822371510387873 -0.523143761247905 8.10304584152712 -0.0645613725356035 0.948523240765486 NA NA
"TSPAN18-AS1" 0.0101711875132875 0 8.10304584154004 0 1 NA NA
"TSPAN19" 0.775322307779947 -0.158373666354371 1.40758082341007 -0.112514793978713 0.910415240326671 NA NA
"TSPAN32" 0 NA NA NA NA NA NA
"TSPAN5-DT" 1.40898039826201 -0.562721254890098 0.866169487553981 -0.649666448629118 0.515907700712377 NA NA
"TSPAN7" 3.58171100680546 0.507562056034678 0.494437255284614 1.02654492680271 0.304634798196856 NA NA
"TSPAN8" 0.313663403387193 -1.25849723224176 3.30026372579528 -0.381332322748991 0.702956672243341 NA NA
"TSPAN9-IT1" 0 NA NA NA NA NA NA
"TSPEAR" 0.16379960810254 1.19078489460164 8.08791187919656 0.147230201365638 0.882950323105512 NA NA
"TSPEAR-AS1" 1.0070513829257 -1.24452973773907 1.31334131892733 -0.947605713612613 0.343330216383002 NA NA
"TSPEAR-AS2" 2.27843878720561 -1.39111803907896 0.955634584670666 -1.45570081011496 0.145475345853851 NA NA
"TSPO2" 0 NA NA NA NA NA NA
"TSPOAP1" 4.13040953110048 -0.279877023686792 0.558436156438265 -0.501179983530906 0.616244460122772 NA NA
"TSPOAP1-AS1" 2.80510103514405 1.31572478392356 0.522612436716246 2.51759179745264 0.0118160174315344 NA NA
"TSPY1" 0 NA NA NA NA NA NA
"TSPY10" 0 NA NA NA NA NA NA
"TSPY11P" 0 NA NA NA NA NA NA
"TSPY12P" 0 NA NA NA NA NA NA
"TSPY13P" 0 NA NA NA NA NA NA
"TSPY14P" 0 NA NA NA NA NA NA
"TSPY15P" 0 NA NA NA NA NA NA
"TSPY16P" 0 NA NA NA NA NA NA
"TSPY17P" 0 NA NA NA NA NA NA
"TSPY19P" 0 NA NA NA NA NA NA
"TSPY2" 0 NA NA NA NA NA NA
"TSPY20P" 0 NA NA NA NA NA NA
"TSPY21P" 0 NA NA NA NA NA NA
"TSPY22P" 0 NA NA NA NA NA NA
"TSPY23P" 0 NA NA NA NA NA NA
"TSPY24P" 0 NA NA NA NA NA NA
"TSPY25P" 0 NA NA NA NA NA NA
"TSPY26P" 0 NA NA NA NA NA NA
"TSPY3" 0 NA NA NA NA NA NA
"TSPY4" 0 NA NA NA NA NA NA
"TSPY5P" 0.0082374088221482 0 8.1030458415403 0 1 NA NA
"TSPY6P" 0 NA NA NA NA NA NA
"TSPY7P" 0 NA NA NA NA NA NA
"TSPY8" 0 NA NA NA NA NA NA
"TSPY9" 0 NA NA NA NA NA NA
"TSPYL2" 8.78825456923235 -0.111849813521593 0.34887877895865 -0.320597927610983 0.748515108306821 NA NA
"TSPYL6" 0.0152553158790369 0 8.1030458415403 0 1 NA NA
"TSSC2" 0 NA NA NA NA NA NA
"TSSK1A" 0.0777721836748909 0 8.10304584153873 0 1 NA NA
"TSSK1B" 0 NA NA NA NA NA NA
"TSSK2" 0.0123199367350616 0 8.1030458415403 0 1 NA NA
"TSSK3" 0.0934511779575568 0 8.10304584150663 0 1 NA NA
"TSSK4" 0.0234936431198292 0 8.10304584153798 0 1 NA NA
"TSSK5P" 0 NA NA NA NA NA NA
"TSSK6" 0.347341069735689 0.149777449728136 2.96370344708252 0.0505372593454237 0.959694258661345 NA NA
"TTBK1" 1.54447508303342 -1.33546330054901 1.23460250561424 -1.08169495402456 0.279388096056231 NA NA
"TTBK2-AS1" 2.51866824096284 0.214927098670571 0.646184893557699 0.332609290024171 0.739429229869378 NA NA
"TTC12-DT" 0.463547931577157 0.438634102274709 2.48471535419354 0.17653293828382 0.859875273992016 NA NA
"TTC14-DT" 0 NA NA NA NA NA NA
"TTC16" 0.145696604841154 0.115268637326026 8.09290583990459 0.0142431704515401 0.988635978433672 NA NA
"TTC21A" 4.05389345240488 0.863615030424761 0.437321312226174 1.97478377175022 0.0482926914402576 NA NA
"TTC21B-AS1" 0.0171149362079666 0 8.1030458415403 0 1 NA NA
"TTC22" 0.0343675112832845 0.118184418372534 8.1030458415403 0.0145851844705926 0.988363119076885 NA NA
"TTC23-AS1" 0.466920350796944 -0.846795330275262 2.01346412360963 -0.420566386232487 0.674071743429699 NA NA
"TTC23L" 0.772531565240495 0.171923364773663 1.35917015114572 0.126491421716949 0.89934293898484 NA NA
"TTC23L-AS1" 0.983193009022379 0.206436639771853 1.13515937405807 0.181856966069764 0.855694977361315 NA NA
"TTC24" 0.0221006800585783 0.759114535884437 8.1030458415403 0.0936826164789582 0.92536127957909 NA NA
"TTC29" 0.480278659599826 -2.27039159657719 2.39166012011225 -0.949295252065593 0.342470467678843 NA NA
"TTC3-AS1" 0 NA NA NA NA NA NA
"TTC32-DT" 0.989944278552699 0.360027063947276 0.993945582809524 0.36222009552033 0.71718756368859 NA NA
"TTC34" 0.568917373071065 -2.42922921167335 2.05192779827203 -1.18387655438903 0.236461932362591 NA NA
"TTC36" 0.695701144438108 0.100001410387078 1.43384335551144 0.069743609023043 0.944397731286015 NA NA
"TTC36-AS1" 1.0092686804683 0.654436108014158 1.24622293867808 0.525135662089759 0.599488886552024 NA NA
"TTC39A" 4.68440871981829 0.107528992004122 0.462154519381709 0.232668918066579 0.816018506658818 NA NA
"TTC39A-AS1" 0.228672775411366 -1.16425488604027 7.15704677360889 -0.162672527212395 0.870776278936049 NA NA
"TTC39B" 5.12103826581127 0.178704877411737 0.407089847343393 0.438981415473606 0.660675002510538 NA NA
"TTC39C-AS1" 0.140507654451362 1.28358423714463 8.08442727455609 0.158772439104552 0.873848163741286 NA NA
"TTC39CP1" 0 NA NA NA NA NA NA
"TTC39DP" 0.0102248976740533 0 8.1030458415403 0 1 NA NA
"TTC41P" 0.0224482916064357 -0.523093665071395 8.1030458415403 -0.0645551901471115 0.948528163329057 NA NA
"TTC4P1" 0 NA NA NA NA NA NA
"TTC6" 0.822071927704877 0.235621960024844 1.19068526229973 0.197887693318514 0.843132933086464 NA NA
"TTC7B-AS1" 0.105498695574516 0.118101236209473 8.1030458415327 0.0145749189279094 0.988371308924364 NA NA
"TTC9-DT" 0.0147097758718083 0 8.1030458415403 0 1 NA NA
"TTC9B" 0.290329272102528 0.92185280351011 4.67461315875325 0.197204083461737 0.843667835224014 NA NA
"TTLL1-AS1" 0.159879890824164 0.118041292524359 8.10304584148862 0.0145675212547821 0.988377210786962 NA NA
"TTLL10" 0.119339903939412 -0.843657716650707 8.10304584151731 -0.104116122893948 0.917077196176878 NA NA
"TTLL10-AS1" 0 NA NA NA NA NA NA
"TTLL11" 4.29901241651393 -0.392731967174408 0.476677653254729 -0.823894228086539 0.409999660329077 NA NA
"TTLL13" 0.12029485550292 -0.190915122481607 8.10280320929139 -0.0235616141167894 0.981202291141655 NA NA
"TTLL2" 0.0610418454099906 -0.523135631481649 8.10304584152873 -0.064560369238014 0.948524039614563 NA NA
"TTLL6" 0.161028159304975 -0.523269103465976 8.10304584146732 -0.064576841067361 0.948510924364181 NA NA
"TTLL7-IT1" 0.111673040045102 -0.623266903917985 8.10082391151795 -0.0769387053373434 0.938672306381791 NA NA
"TTLL8" 0 NA NA NA NA NA NA
"TTLL9" 1.12119758945422 -0.786775096856914 1.19900688987813 -0.656188970637927 0.511702544484036 NA NA
"TTN" 1.08747038091445 -0.604640574331337 1.20838788252135 -0.500369610683061 0.616814847292787 NA NA
"TTPA" 6.7298467108899 -0.185798533196066 0.379940374233817 -0.489020240533124 0.624827367210405 NA NA
"TTR" 0.25182475189983 -1.8790439917512 4.93134272874402 -0.381041046041791 0.703172791571295 NA NA
"TTTY10" 8.63683258944079 -0.241540261639959 0.466915883924206 -0.517310012265867 0.604939765897493 NA NA
"TTTY11" 0 NA NA NA NA NA NA
"TTTY12" 0.012284013421823 0 8.1030458415403 0 1 NA NA
"TTTY13" 0.00992447624296523 0 8.1030458415403 0 1 NA NA
"TTTY17A" 0 NA NA NA NA NA NA
"TTTY17C" 0 NA NA NA NA NA NA
"TTTY18" 0 NA NA NA NA NA NA
"TTTY19" 0 NA NA NA NA NA NA
"TTTY1B" 0.0566594151199649 0.759069238691805 8.1030458415403 0.093677026335015 0.925365720339964 NA NA
"TTTY20" 0 NA NA NA NA NA NA
"TTTY21" 0 NA NA NA NA NA NA
"TTTY21B" 0 NA NA NA NA NA NA
"TTTY22" 0 NA NA NA NA NA NA
"TTTY23B" 0 NA NA NA NA NA NA
"TTTY25P" 0 NA NA NA NA NA NA
"TTTY2B" 0.148880649656633 -0.846361673726085 8.10299224569306 -0.104450510140368 0.916811840559303 NA NA
"TTTY3B" 0 NA NA NA NA NA NA
"TTTY4" 0 NA NA NA NA NA NA
"TTTY5" 0 NA NA NA NA NA NA
"TTTY6B" 0 NA NA NA NA NA NA
"TTTY7" 0 NA NA NA NA NA NA
"TTTY7B" 0 NA NA NA NA NA NA
"TTTY8B" 0 NA NA NA NA NA NA
"TTTY9B" 0 NA NA NA NA NA NA
"TUB-AS1" 0.0208685446517491 0.759116594903059 8.1030458415403 0.0936828705832373 0.925361077720955 NA NA
"TUBA1B-AS1" 0.909293799591949 1.86249432126406 1.07148352451916 1.73823887968774 0.0821687309763036 NA NA
"TUBA3C" 0.0452126480838101 -0.523126136512487 8.10304584153645 -0.0645591974601608 0.948524972611644 NA NA
"TUBA3D" 0.0106008753310464 0 8.10304584153717 0 1 NA NA
"TUBA3E" 0.0210695803091294 0 8.10304584153768 0 1 NA NA
"TUBA3FP" 1.29577205143098 0.44285879125233 1.14383573098309 0.387169922443065 0.698630415496155 NA NA
"TUBA3GP" 0 NA NA NA NA NA NA
"TUBA4A" 3.87455749228776 -0.879060198181313 0.629049100885619 -1.39744289745222 0.162280426883147 NA NA
"TUBA4B" 0 NA NA NA NA NA NA
"TUBA5P" 0 NA NA NA NA NA NA
"TUBA8" 2.06056570964257 -0.263693865605052 0.947167648923948 -0.278402525576784 0.780703380990035 NA NA
"TUBAL3" 0.0205262291992615 0 8.1030458415403 0 1 NA NA
"TUBAP1" 0 NA NA NA NA NA NA
"TUBAP10" 0 NA NA NA NA NA NA
"TUBAP11" 0 NA NA NA NA NA NA
"TUBAP12" 0 NA NA NA NA NA NA
"TUBAP13" 0 NA NA NA NA NA NA
"TUBAP14" 0.0170423656738307 0 8.1030458415403 0 1 NA NA
"TUBAP15" 0.0083034808044931 0 8.1030458415403 0 1 NA NA
"TUBAP2" 0.221106740985259 0.734809716914031 6.42064013174323 0.114444931009477 0.908885098152588 NA NA
"TUBAP4" 0.0123163059405553 0 8.1030458415403 0 1 NA NA
"TUBAP6" 0 NA NA NA NA NA NA
"TUBAP7" 0.0136372806150015 -0.523077193328103 8.1030458415403 -0.0645531573629444 0.948529781880197 NA NA
"TUBAP8" 0 NA NA NA NA NA NA
"TUBAP9" 0 NA NA NA NA NA NA
"TUBB1" 0.180267687744712 -1.51259677142572 8.0592724125284 -0.187684035729372 0.851124345516582 NA NA
"TUBB1P1" 0 NA NA NA NA NA NA
"TUBB1P2" 0 NA NA NA NA NA NA
"TUBB2BP1" 0 NA NA NA NA NA NA
"TUBB3P1" 0.0139298105332532 -0.523077193328103 8.1030458415403 -0.0645531573629444 0.948529781880197 NA NA
"TUBB3P2" 0.00945465382613522 0 8.1030458415403 0 1 NA NA
"TUBB4A" 0.358866724999597 1.02026361041757 2.77690363565691 0.367410520594536 0.713312825229485 NA NA
"TUBB4AP1" 0.010399839673666 0.759131007627729 8.1030458415403 0.0936846492631253 0.925359664753915 NA NA
"TUBB4BP1" 0 NA NA NA NA NA NA
"TUBB4BP2" 0.313043458391959 -0.843751155119404 3.83207314830971 -0.220181380277559 0.82572989719899 NA NA
"TUBB4BP3" 0.00881101099143422 0 8.1030458415403 0 1 NA NA
"TUBB4BP4" 0 NA NA NA NA NA NA
"TUBB4BP5" 0 NA NA NA NA NA NA
"TUBB4BP6" 0.0101711875132875 0 8.10304584154004 0 1 NA NA
"TUBB4BP7" 0.0288254459458718 -0.523093665071395 8.1030458415403 -0.0645551901471115 0.948528163329057 NA NA
"TUBB4BP8" 0 NA NA NA NA NA NA
"TUBB7P" 0 NA NA NA NA NA NA
"TUBB8" 0.2684145776341 -0.442837129019493 4.3668228351248 -0.101409456197193 0.919225430213892 NA NA
"TUBB8B" 0.321615391559423 -0.239284586470712 5.5172603962576 -0.0433701818085333 0.96540644679693 NA NA
"TUBB8P1" 0.0147097758718083 0 8.1030458415403 0 1 NA NA
"TUBB8P10" 0 NA NA NA NA NA NA
"TUBB8P11" 0 NA NA NA NA NA NA
"TUBB8P2" 0.16912697330305 -1.1444774631718 8.10261413849356 -0.141247928583278 0.887674084051928 NA NA
"TUBB8P3" 0 NA NA NA NA NA NA
"TUBB8P4" 0 NA NA NA NA NA NA
"TUBB8P5" 0 NA NA NA NA NA NA
"TUBB8P6" 0 NA NA NA NA NA NA
"TUBB8P7" 0 NA NA NA NA NA NA
"TUBB8P8" 0 NA NA NA NA NA NA
"TUBB8P9" 0 NA NA NA NA NA NA
"TUBBP1" 0.0568879265796095 -0.843581372423663 8.1030458415403 -0.104106701223266 0.917084672951374 NA NA
"TUBBP10" 0 NA NA NA NA NA NA
"TUBBP11" 0 NA NA NA NA NA NA
"TUBBP2" 0 NA NA NA NA NA NA
"TUBBP3" 0 NA NA NA NA NA NA
"TUBBP5" 0.013355844099843 0 8.1030458415403 0 1 NA NA
"TUBBP6" 0 NA NA NA NA NA NA
"TUBBP8" 0.00843519566997121 -0.523075134309482 8.1030458415403 -0.0645529032586654 0.948529984204087 NA NA
"TUBBP9" 0 NA NA NA NA NA NA
"TUBG1P" 0 NA NA NA NA NA NA
"TUFMP1" 0 NA NA NA NA NA NA
"TULP1" 0.338162951908324 0.118044941550816 3.0052056023067 0.039280154895295 0.968667028503471 NA NA
"TULP2" 0.304779113780138 0.438597474180503 4.20059336100018 0.104413218916308 0.916841432843526 NA NA
"TULP3P1" 0.0485132287537433 -0.523125747271399 8.10304584153314 -0.064559149423795 0.948525010859329 NA NA
"TUSC2P1" 0 NA NA NA NA NA NA
"TUSC2P2" 0 NA NA NA NA NA NA
"TUSC7" 0.0308268831986531 0 8.10304584152412 0 1 NA NA
"TUSC8" 0.111276811764547 0.438559412313412 8.10304584153324 0.054122785541397 0.956837338614277 NA NA
"TVP23BP1" 0 NA NA NA NA NA NA
"TVP23BP2" 0 NA NA NA NA NA NA
"TVP23C-CDRT4" 5.12481648509067 0.0251761580078276 1.19952535343991 0.0209884334129572 0.983254882444114 NA NA
"TVP23CP1" 0.0630061767265475 0 8.10304584152151 0 1 NA NA
"TVP23CP2" 0.0429661410672884 0 8.1030458415188 0 1 NA NA
"TVP23CP3" 0 NA NA NA NA NA NA
"TWF1P1" 0.0330004206286999 -0.523105778772125 8.10304584153963 -0.0645566851035772 0.94852697300927 NA NA
"TWF1P2" 0.0234680048481851 0.759116594903059 8.1030458415403 0.0936828705832373 0.925361077720955 NA NA
"TWF2-DT" 0.806228055755206 0.728831746940955 1.36219200214843 0.535043331477098 0.592619894266908 NA NA
"TWIST1" 1.40774047351612 0.390389928855657 0.902442926727741 0.43259237486764 0.665310929968187 NA NA
"TWIST2" 2.36651919335232 -1.01093103780632 0.851102003435514 -1.18779069221509 0.23491588235274 NA NA
"TWSG1-DT" 1.89660095605222 0.57196272552278 0.665883645663058 0.85895295559218 0.390366471423168 NA NA
"TXK" 0.552178467843858 0.931033286403175 1.95561792844731 0.476081382186131 0.634016400247762 NA NA
"TXLNB" 2.30433532997692 -0.18775078942939 0.628937682786661 -0.298520496653206 0.765305934795492 NA NA
"TXN2P1" 0.175145315381726 0.438479976144664 8.10304584148384 0.0541129822936271 0.956845149028582 NA NA
"TXNDC11-AS1" 0.305487890607888 -0.722836462947387 3.9054684064797 -0.185083167424451 0.853163803961689 NA NA
"TXNDC12-AS1" 0.031750833618648 0 8.1030458415382 0 1 NA NA
"TXNDC2" 0.532779777534462 1.02994360776133 1.76509891531119 0.583504753658379 0.559553557893577 NA NA
"TXNDC8" 0 NA NA NA NA NA NA
"TXNL1P1" 0 NA NA NA NA NA NA
"TXNL4AP1" 0 NA NA NA NA NA NA
"TXNP1" 0 NA NA NA NA NA NA
"TXNP2" 0 NA NA NA NA NA NA
"TXNP3" 0 NA NA NA NA NA NA
"TXNP4" 0.00992447624296523 0 8.1030458415403 0 1 NA NA
"TXNP5" 0 NA NA NA NA NA NA
"TXNP6" 0.0127985154158495 0 8.1030458415403 0 1 NA NA
"TXNP7" 0 NA NA NA NA NA NA
"TYMP" 2.2318298801314 0.0769887749919356 0.62927539515651 0.122345121999864 0.902625698193751 NA NA
"TYMSP1" 0 NA NA NA NA NA NA
"TYMSP2" 0 NA NA NA NA NA NA
"TYR" 0.0236905115490082 -0.523091606052774 8.1030458415403 -0.0645549360428325 0.948528365652921 NA NA
"TYRL" 0 NA NA NA NA NA NA
"TYRO3P" 0.0381257659027321 0 8.1030458415403 0 1 NA NA
"TYROBP" 0.0213871864520633 0 8.1030458415403 0 1 NA NA
"TYRP1" 0.179969370251843 -0.172112778490604 8.06568686337135 -0.0213388867440688 0.982975323757619 NA NA
"TYW1B" 6.51817888958156 -0.430999876624003 0.477660431460703 -0.902314381172393 0.366889888239541 NA NA
"U1" 0.245842703552178 -0.850680483045383 5.51779091421105 -0.154170481678539 0.877475316106275 NA NA
"U2" 0.900508137206985 -2.79719652983238 2.44284799720961 -1.14505549793828 0.252186168504375 NA NA
"U2AF1L4" 6.24578548576764 0.921608425102365 0.377512313301209 2.44126719216979 0.0146358216243915 NA NA
"U2SURPP1" 0.0855407973522728 -1.13923095773879 8.10248658036483 -0.140602634319636 0.888183867028151 NA NA
"U3" 9.67788259564096 -1.59444763027972 0.32162179964562 -4.95752350131915 7.13974081496922e-07 3.43615153289917e-05 NA
"U4" 0 NA NA NA NA NA NA
"U6" 0.167952447742343 -0.447123031844188 8.10167633443539 -0.0551889526793036 0.955987930007724 NA NA
"U7" 0 NA NA NA NA NA NA
"U8" 0.0541839216846597 -0.523141091349025 8.1030458415323 -0.0645610430423158 0.948523503115766 NA NA
"UAP1-DT" 0.072278853132433 -0.523139080256592 8.1030458415178 -0.0645607948527417 0.948523700730126 NA NA
"UAP1L1" 1.44031641231143 -0.70647626819298 1.18770550398093 -0.594824445811716 0.551960825116394 NA NA
"UBA52P3" 0 NA NA NA NA NA NA
"UBA52P4" 0.025001841247047 0 8.10304584153556 0 1 NA NA
"UBA52P5" 0.0496385858166098 -0.523136903245406 8.1030458415403 -0.0645605261867756 0.948523914648274 NA NA
"UBA52P6" 0 NA NA NA NA NA NA
"UBA52P7" 0.0694527956160823 0.438582464389581 8.1030458415019 0.0541256304071815 0.956835072062075 NA NA
"UBA52P8" 0.0565847963269723 -0.84359578514833 8.1030458415403 -0.104108479903154 0.917083261440171 NA NA
"UBA52P9" 0 NA NA NA NA NA NA
"UBA5P1" 0.0693117419101408 0 8.10304584153617 0 1 NA NA
"UBA7" 0.830599278594848 1.20453170569555 1.38352390632944 0.870625870781832 0.383958465921 NA NA
"UBAC2-AS1" 4.92739492599303 0.955791219942536 0.489512404480369 1.95253728239458 0.0508744490720816 NA NA
"UBALD1" 6.8283815134357 0.511851290083723 0.378723911923673 1.35151563967495 0.176530313429462 NA NA
"UBAP1L" 2.31255999356348 -0.790599901658367 0.797352545552732 -0.991531169076931 0.321426280369542 NA NA
"UBASH3A" 0.0875347666437167 0 8.10304584153604 0 1 NA NA
"UBBP1" 0 NA NA NA NA NA NA
"UBBP2" 0 NA NA NA NA NA NA
"UBBP3" 0 NA NA NA NA NA NA
"UBBP5" 0 NA NA NA NA NA NA
"UBDP1" 0 NA NA NA NA NA NA
"UBE2CP1" 0.0111582819844231 0 8.1030458415403 0 1 NA NA
"UBE2CP2" 0 NA NA NA NA NA NA
"UBE2CP3" 0.0216807042704731 0 8.1030458415395 0 1 NA NA
"UBE2CP4" 0 NA NA NA NA NA NA
"UBE2CP5" 0.0716886233634411 0.759060157023785 8.10304584151055 0.0936759055632199 0.925366610671439 NA NA
"UBE2D3-AS1" 4.78335097099095 0.346297475983675 0.474719127987115 0.729478665525933 0.46570891344363 NA NA
"UBE2D3P1" 0 NA NA NA NA NA NA
"UBE2D3P2" 0.0227229916588147 0 8.10304584152088 0 1 NA NA
"UBE2D3P3" 0 NA NA NA NA NA NA
"UBE2D3P4" 0 NA NA NA NA NA NA
"UBE2DNL" 0 NA NA NA NA NA NA
"UBE2E1-AS1" 1.28284771299061 1.42538174805362 1.06012476155261 1.34454151034646 0.178773342635418 NA NA
"UBE2E2-DT" 0.0703771503322546 -0.523154620576857 8.10304584153716 -0.064562712689481 0.948522173703612 NA NA
"UBE2E3-DT" 0.043781780364772 0 8.1030458415403 0 1 NA NA
"UBE2E4P" 0.118290379613224 -0.523189148327754 8.10304584152506 -0.064566973772579 0.94851878093016 NA NA
"UBE2F-SCLY" 0.845949276675126 2.40946888619821 2.65138509572562 0.908758554192142 0.363477588400928 NA NA
"UBE2FP1" 0.0589040970926303 0 8.10304584153949 0 1 NA NA
"UBE2FP2" 0 NA NA NA NA NA NA
"UBE2FP3" 0.0194286686687063 0 8.1030458415403 0 1 NA NA
"UBE2H-DT" 4.26816960072541 0.343350816838463 0.572163182797204 0.600092468655327 0.548444611547833 NA NA
"UBE2HP1" 0.0111582819844231 0 8.1030458415403 0 1 NA NA
"UBE2L2" 0 NA NA NA NA NA NA
"UBE2L4" 0.0328467226156072 0 8.1030458415403 0 1 NA NA
"UBE2L5" 0.27815856889065 -0.478596950889002 5.23520370632754 -0.0914189738807192 0.927159685900531 NA NA
"UBE2MP1" 0 NA NA NA NA NA NA
"UBE2NL" 0 NA NA NA NA NA NA
"UBE2NP1" 0.0113111133755411 0 8.1030458415403 0 1 NA NA
"UBE2Q1-AS1" 0.0385172330904509 0 8.1030458415403 0 1 NA NA
"UBE2Q2P1" 3.6298151729259 -0.484328534068671 0.552917589442172 -0.875950672065435 0.381056850691314 NA NA
"UBE2Q2P10" 0 NA NA NA NA NA NA
"UBE2Q2P11" 0 NA NA NA NA NA NA
"UBE2Q2P12" 0 NA NA NA NA NA NA
"UBE2Q2P13" 2.64160518955724 -0.408221343607998 0.715423853820222 -0.57060068856829 0.568270351660963 NA NA
"UBE2Q2P16" 0.012093223816089 0 8.1030458415403 0 1 NA NA
"UBE2Q2P2" 3.85671876073471 -0.690694912718411 0.651651204843277 -1.05991503980189 0.289183252798345 NA NA
"UBE2Q2P4Y" 0 NA NA NA NA NA NA
"UBE2Q2P6" 0 NA NA NA NA NA NA
"UBE2Q2P8" 0 NA NA NA NA NA NA
"UBE2Q2P9" 0 NA NA NA NA NA NA
"UBE2QL1" 2.66461602293097 -0.784129219240018 0.677847951128448 -1.15679219496738 0.247357271433661 NA NA
"UBE2R2-AS1" 0.321355177340104 0.289887436736038 2.79807784380855 0.103602348797224 0.91748492362601 NA NA
"UBE2SP1" 0.182246356972285 0.438519788916352 8.10304584150258 0.0541178956029496 0.956841234510925 NA NA
"UBE2SP2" 0.0707506042221464 0.901970776768453 8.08753411567215 0.111526055268268 0.91119920536107 NA NA
"UBE2U" 0 NA NA NA NA NA NA
"UBE2V1P1" 0.787753782057507 -0.130379970455282 1.18563908353937 -0.109965985657348 0.912436350786273 NA NA
"UBE2V1P10" 0 NA NA NA NA NA NA
"UBE2V1P11" 0 NA NA NA NA NA NA
"UBE2V1P12" 0 NA NA NA NA NA NA
"UBE2V1P13" 0 NA NA NA NA NA NA
"UBE2V1P14" 0 NA NA NA NA NA NA
"UBE2V1P15" 0 NA NA NA NA NA NA
"UBE2V1P16" 0 NA NA NA NA NA NA
"UBE2V1P2" 0.165896754471598 0.758943623585331 8.10304584148982 0.0936615241270549 0.925378035168935 NA NA
"UBE2V1P3" 0 NA NA NA NA NA NA
"UBE2V1P4" 0 NA NA NA NA NA NA
"UBE2V1P5" 0 NA NA NA NA NA NA
"UBE2V1P6" 0 NA NA NA NA NA NA
"UBE2V1P7" 0 NA NA NA NA NA NA
"UBE2V1P8" 0 NA NA NA NA NA NA
"UBE2V1P9" 0 NA NA NA NA NA NA
"UBE2V2P1" 0 NA NA NA NA NA NA
"UBE2V2P2" 0.132904654430174 0.735671465307968 8.09537364314235 0.0908755417276089 0.9275914846359 NA NA
"UBE2V2P3" 0 NA NA NA NA NA NA
"UBE2V2P4" 0 NA NA NA NA NA NA
"UBE2WP1" 0 NA NA NA NA NA NA
"UBE3AP2" 0.102727897313217 0.438574777032603 8.10304584151658 0.0541246817074058 0.956835827907032 NA NA
"UBFD1P1" 0.00992447624296523 0 8.1030458415403 0 1 NA NA
"UBL4B" 0.00936076753541151 0 8.1030458415391 0 1 NA NA
"UBL5P1" 0 NA NA NA NA NA NA
"UBL5P2" 0.0693456923076222 -0.214198606633712 8.10281310777809 -0.0264350915891293 0.978910304882164 NA NA
"UBL5P3" 0 NA NA NA NA NA NA
"UBL5P4" 0 NA NA NA NA NA NA
"UBOX5-AS1" 0.0117105097379052 -0.523077193328103 8.1030458415403 -0.0645531573629444 0.948529781880197 NA NA
"UBQLN1-AS1" 2.60918791948926 0.167000505985492 0.781300608513399 0.213746801379367 0.830744512429145 NA NA
"UBQLN1P1" 0 NA NA NA NA NA NA
"UBQLN3" 0.0146475471832474 0 8.1030458415403 0 1 NA NA
"UBQLN4P1" 0 NA NA NA NA NA NA
"UBQLN4P2" 0 NA NA NA NA NA NA
"UBQLNL" 0.253536764234422 0.796509587166635 4.79180842351924 0.166223170203799 0.867981325909507 NA NA
"UBR5-DT" 2.45729984922597 0.0305326239317285 0.73171078577629 0.0417277215605557 0.966715754592785 NA NA
"UBTD2P1" 0 NA NA NA NA NA NA
"UBTFL1" 0 NA NA NA NA NA NA
"UBTFL10" 0 NA NA NA NA NA NA
"UBTFL11" 0 NA NA NA NA NA NA
"UBTFL2" 0 NA NA NA NA NA NA
"UBTFL3" 0 NA NA NA NA NA NA
"UBTFL5" 0.00881101099143422 0 8.1030458415403 0 1 NA NA
"UBTFL6" 0 NA NA NA NA NA NA
"UBTFL7" 0.0246398734701232 0 8.10304584151362 0 1 NA NA
"UBTFL8" 0.0113111133755411 0 8.1030458415403 0 1 NA NA
"UBTFL9" 0.0654462624956744 0.438608297770256 8.1030458415403 0.0541288185143577 0.956832532044125 NA NA
"UBXN10" 1.5198796903084 -0.798049654336646 0.955293141534673 -0.835397659251049 0.403493847323018 NA NA
"UBXN7-AS1" 0 NA NA NA NA NA NA
"UCA1" 0.0248187346965349 0 8.10304584152645 0 1 NA NA
"UCHL1-DT" 0.103434045542235 -0.52317309185216 8.10304584151946 -0.0645649922368027 0.948520358674909 NA NA
"UCKL1-AS1" 0.448465500501847 -1.0733175954006 2.09643870779289 -0.511971846069652 0.608670713747103 NA NA
"UCMA" 0.00843519566997121 -0.523075134309482 8.1030458415403 -0.0645529032586654 0.948529984204087 NA NA
"UCN" 0.886560512316439 1.0853073096312 1.18090332205557 0.919048400797135 0.35807025656619 NA NA
"UCN2" 1.76983928555699 0.494133497739195 0.800428539813046 0.617336180759632 0.537013007033282 NA NA
"UCN3" 0 NA NA NA NA NA NA
"UCP1" 0.160642266895007 -0.836626647099963 8.10289839621858 -0.103250294671151 0.917764323800479 NA NA
"UCP3" 2.73749704238862 0.0540086618433144 0.601190771600882 0.0898361458534991 0.928417424070026 NA NA
"UFC1P1" 0.0335685534973232 -0.523110136814687 8.1030458415403 -0.0645572229312786 0.948526544778129 NA NA
"UFD1-AS1" 3.60229170486793 0.342294680387319 0.521057015856706 0.65692365704841 0.511230005951617 NA NA
"UFL1-AS1" 1.86921202884535 -0.0379365937972157 0.829651158248247 -0.0457259577354371 0.963528674163196 NA NA
"UFM1P1" 0 NA NA NA NA NA NA
"UFM1P2" 0.0224673263327122 -0.523091295350175 8.1030458415393 -0.0645548976989133 0.94852839618326 NA NA
"UFM1P3" 0 NA NA NA NA NA NA
"UFSP1" 1.54602485367489 0.663130829995971 0.897895853618715 0.738538692793167 0.460187163499006 NA NA
"UGT1A1" 0.204684722392291 0.438463233508958 8.10304584143369 0.0541109160788581 0.956846795217575 NA NA
"UGT1A10" 0.0130470327679838 0 8.1030458415403 0 1 NA NA
"UGT1A11P" 0 NA NA NA NA NA NA
"UGT1A12P" 0 NA NA NA NA NA NA
"UGT1A13P" 0 NA NA NA NA NA NA
"UGT1A2P" 0 NA NA NA NA NA NA
"UGT1A3" 0 NA NA NA NA NA NA
"UGT1A4" 0 NA NA NA NA NA NA
"UGT1A5" 0 NA NA NA NA NA NA
"UGT1A6" 0 NA NA NA NA NA NA
"UGT1A7" 0 NA NA NA NA NA NA
"UGT1A8" 0 NA NA NA NA NA NA
"UGT1A9" 0 NA NA NA NA NA NA
"UGT2A1" 0 NA NA NA NA NA NA
"UGT2A2" 0 NA NA NA NA NA NA
"UGT2A3" 0 NA NA NA NA NA NA
"UGT2A3P7" 0 NA NA NA NA NA NA
"UGT2B10" 0 NA NA NA NA NA NA
"UGT2B11" 0.085250549482281 0.438567807404088 8.10304584152736 0.0541238215828015 0.956836513182703 NA NA
"UGT2B15" 0.332803236090977 -0.539406041408186 3.06226537958977 -0.176146079632212 0.860179180530547 NA NA
"UGT2B17" 0 NA NA NA NA NA NA
"UGT2B24P" 0 NA NA NA NA NA NA
"UGT2B25P" 0 NA NA NA NA NA NA
"UGT2B26P" 0 NA NA NA NA NA NA
"UGT2B27P" 0.0330712596181854 0 8.1030458415403 0 1 NA NA
"UGT2B28" 0.0109184814739803 0 8.1030458415403 0 1 NA NA
"UGT2B29P" 0 NA NA NA NA NA NA
"UGT2B4" 0.0333288134345953 0 8.1030458415403 0 1 NA NA
"UGT2B7" 0.0642649256715645 -0.851817461368769 8.10288283931757 -0.105125234840556 0.916276435738271 NA NA
"UGT3A1" 0.0515278909983249 0.438610517023663 8.10304584153894 0.0541290923932823 0.956832313840256 NA NA
"UGT3A2" 0.670112409235832 -0.398868669574746 1.59457521459586 -0.250141019328359 0.802478295200596 NA NA
"UGT8" 3.85921235468364 -0.143916967388797 0.498432011619874 -0.288739414872403 0.772780798000822 NA NA
"UHRF2P1" 0 NA NA NA NA NA NA
"UICLM" 0.0123199367350616 0 8.1030458415403 0 1 NA NA
"ULBP1" 5.65497561120012 0.38512793924195 0.476963385293321 0.807458079837944 0.419402616789306 NA NA
"ULBP2" 1.89797354607835 -2.72833301346824 1.28675345378654 -2.12032305445891 0.0339788107252102 NA NA
"ULK4" 8.97572825205405 -0.305462662630727 0.328993618128307 -0.928475951504923 0.353160736680766 NA NA
"ULK4P1" 8.03546773753923 -0.367340469216082 0.375739858185869 -0.97764573337963 0.328249569902095 NA NA
"ULK4P2" 0.335720634668566 -1.69645700774925 3.50472140373592 -0.484049033381336 0.628351070766885 NA NA
"ULK4P3" 1.27588123497895 -2.25159749785893 3.00343000035704 -0.749675370356981 0.453450244827826 NA NA
"UMLILO" 0 NA NA NA NA NA NA
"UMOD" 0 NA NA NA NA NA NA
"UMODL1" 0.033429905298285 0 8.1030458415403 0 1 NA NA
"UMODL1-AS1" 0.00843519566997121 -0.523075134309482 8.1030458415403 -0.0645529032586654 0.948529984204087 NA NA
"UNC13A" 2.05875539114202 -0.435832309426426 0.692583631374923 -0.629284738597139 0.529162660828748 NA NA
"UNC13C" 0 NA NA NA NA NA NA
"UNC13D" 0.70865120218372 0.975763670554397 1.35695953708026 0.719080889216435 0.472091081591099 NA NA
"UNC45B" 0.0126043354413591 -0.523075134309478 8.1030458415403 -0.064552903258665 0.948529984204087 NA NA
"UNC5A" 0.445481051526209 -0.13483122522192 2.38367091595886 -0.0565645300780464 0.954892090182499 NA NA
"UNC5B" 3.55211772677856 -0.292200136419833 0.547751979451943 -0.533453364627172 0.593719785273853 NA NA
"UNC5B-AS1" 2.60232613293054 0.670244362417202 0.582868790135629 1.14990607450648 0.25018255869495 NA NA
"UNC5C-AS1" 1.97311635600848 -1.00953578642605 0.911133379198921 -1.1080000024954 0.267861814821907 NA NA
"UNC5CL" 1.5990362821728 -0.911344728102354 1.08121988874386 -0.842885649431715 0.39929240017077 NA NA
"UNC5D" 8.99545412517715 0.0458177945576302 0.310978723071971 0.147334178058949 0.882868256646361 NA NA
"UNC79" 0.690619951952925 1.0645136585732 1.24957533728363 0.851900343109586 0.394269406400135 NA NA
"UNC93A" 0.0112230312477958 0 8.1030458415403 0 1 NA NA
"UNC93B2" 0.0101711875132875 0 8.10304584154004 0 1 NA NA
"UNC93B3" 0 NA NA NA NA NA NA
"UNC93B4" 0 NA NA NA NA NA NA
"UNC93B5" 0 NA NA NA NA NA NA
"UNC93B6" 0 NA NA NA NA NA NA
"UNC93B7" 0 NA NA NA NA NA NA
"UNC93B8" 0 NA NA NA NA NA NA
"UNCX" 3.44838972260859 -0.151159160780984 0.645575618149465 -0.234146328534339 0.814871380441439 NA NA
"UNGP1" 0 NA NA NA NA NA NA
"UNGP3" 0.0440064132645248 0.438624769513548 8.1030458415403 0.0541308512985248 0.956830912491437 NA NA
"UOX" 0 NA NA NA NA NA NA
"UPB1" 0.508266401798441 1.55369806184264 1.7052322525862 0.911135746750189 0.362223853656228 NA NA
"UPF3AP1" 0.0324544925235747 0 8.1030458415403 0 1 NA NA
"UPF3AP2" 0.0112725434963834 0 8.1030458415347 0 1 NA NA
"UPF3AP3" 0.89631813648831 0.815405185067362 1.05301611330387 0.774352049095436 0.438722631670364 NA NA
"UPK1A" 0.145737347062636 0.118046169355915 8.10304584149129 0.014568123106433 0.988376730629774 NA NA
"UPK1A-AS1" 0.182990954251629 0 8.10304584146924 0 1 NA NA
"UPK1B" 0.284542787109225 1.57346444629644 6.49651595976483 0.242201274658825 0.808624207415592 NA NA
"UPK2" 0.0410668439801717 0.759082506775018 8.10304584153724 0.0936786637542965 0.925364419588337 NA NA
"UPK3A" 0 NA NA NA NA NA NA
"UPK3B" 0.0372992062420156 0 8.10304584153667 0 1 NA NA
"UPK3BL1" 9.89788362735384 0.493775395838299 1.43587428983584 0.343884836808905 0.7309328956887 0.861196662783428 NA
"UPK3BL2" 0 NA NA NA NA NA NA
"UPK3BL3P" 0 NA NA NA NA NA NA
"UPK3BP1" 0 NA NA NA NA NA NA
"UPP2" 0.0177798504306693 0 8.10304584152341 0 1 NA NA
"UPP2-IT1" 0 NA NA NA NA NA NA
"UQCR10P1" 0 NA NA NA NA NA NA
"UQCRB-AS1" 0.289080545086706 -0.84374470809089 4.65107345152629 -0.181408596721689 0.856046871622474 NA NA
"UQCRBP1" 0 NA NA NA NA NA NA
"UQCRBP2" 0 NA NA NA NA NA NA
"UQCRBP3" 0 NA NA NA NA NA NA
"UQCRC2P1" 0.0082374088221482 0 8.1030458415403 0 1 NA NA
"UQCRFS1-DT" 0.125214508891715 0 8.10304584151707 0 1 NA NA
"UQCRFS1P1" 0.0876371194277481 -0.523160870535884 8.10304584149491 -0.064563483999662 0.94852155956844 NA NA
"UQCRFS1P2" 0.0130470327679838 0 8.1030458415403 0 1 NA NA
"UQCRFS1P3" 0 NA NA NA NA NA NA
"UQCRHL" 0.847944370518585 0.982582062557991 1.12387614838512 0.874279665041245 0.381965970668132 NA NA
"UQCRHP1" 0.0662722720366993 -0.523141893421869 8.10304584153368 -0.0645611420264226 0.948523424302299 NA NA
"UQCRHP2" 0 NA NA NA NA NA NA
"UQCRHP3" 0 NA NA NA NA NA NA
"UQCRHP4" 0 NA NA NA NA NA NA
"URAD" 0 NA NA NA NA NA NA
"URAHP" 1.36118449332048 0.735462074353987 0.959638814741247 0.766394671678942 0.443441502277849 NA NA
"URB1-AS1" 1.66598683291036 -0.847297472462937 0.866970704695468 -0.977308077278757 0.328416655462906 NA NA
"URGCP-MRPS24" 3.77716857171295 -0.672366139498383 8.00151465459589 -0.0840298579109882 NA NA NA
"UROC1" 0 NA NA NA NA NA NA
"USF1" 0.858531016561604 -0.746552427232394 1.36007230509044 -0.54890642537034 0.583069668441486 NA NA
"USF1P1" 0.133915026314267 -0.523205848717534 8.1030458415144 -0.0645690347741819 0.948517139913092 NA NA
"USH1C" 0.0349405466884076 0 8.1030458415403 0 1 NA NA
"USH1G" 0.31210537673332 1.27461663264999 2.55262938495657 0.499334780114065 0.617543557036613 NA NA
"USH2A" 0.0972742617062506 -0.523177940899062 8.10304584153092 -0.0645655906594522 0.948519882196893 NA NA
"USH2A-AS1" 0 NA NA NA NA NA NA
"USH2A-AS2" 0.0120561868881342 0 8.1030458415403 0 1 NA NA
"USHBP1" 1.18391130190929 0.3686300165246 0.880549407083345 0.418636380377131 0.675481897398016 NA NA
"USP12-AS1" 0 NA NA NA NA NA NA
"USP12-DT" 0.0440464968130371 0 8.1030458415403 0 1 NA NA
"USP12P1" 0.0811393338264497 0.759036361055606 8.1030458415235 0.0936729688934964 0.925368943537054 NA NA
"USP12P2" 0 NA NA NA NA NA NA
"USP12PX" 0 NA NA NA NA NA NA
"USP12PY" 0 NA NA NA NA NA NA
"USP17L1" 0 NA NA NA NA NA NA
"USP17L10" 0 NA NA NA NA NA NA
"USP17L11" 0 NA NA NA NA NA NA
"USP17L12" 0 NA NA NA NA NA NA
"USP17L13" 0 NA NA NA NA NA NA
"USP17L14P" 0 NA NA NA NA NA NA
"USP17L15" 0 NA NA NA NA NA NA
"USP17L16P" 0 NA NA NA NA NA NA
"USP17L17" 0 NA NA NA NA NA NA
"USP17L18" 0 NA NA NA NA NA NA
"USP17L19" 0 NA NA NA NA NA NA
"USP17L2" 0.0242386163029162 -0.523093665071395 8.1030458415403 -0.0645551901471115 0.948528163329057 NA NA
"USP17L20" 0 NA NA NA NA NA NA
"USP17L21" 0 NA NA NA NA NA NA
"USP17L22" 0 NA NA NA NA NA NA
"USP17L23" 0 NA NA NA NA NA NA
"USP17L24" 0 NA NA NA NA NA NA
"USP17L3" 0 NA NA NA NA NA NA
"USP17L4" 0 NA NA NA NA NA NA
"USP17L5" 0 NA NA NA NA NA NA
"USP17L6P" 0 NA NA NA NA NA NA
"USP17L7" 0.0613853883727197 0 8.1030458415119 0 1 NA NA
"USP17L8" 0 NA NA NA NA NA NA
"USP17L9P" 0 NA NA NA NA NA NA
"USP18" 1.51389703377129 0.136192087131221 0.984748107469947 0.138301445921162 0.890002182813053 NA NA
"USP2" 6.24313418035891 -0.173843340062349 0.420657347357805 -0.4132659066917 0.67941180569234 NA NA
"USP2-AS1" 2.56834074055742 0.73840763273879 0.620440693772938 1.19013410975429 0.233993685620582 NA NA
"USP21P1" 1.15797848475169 0.769117828770998 0.992949681598308 0.774578856335381 0.43858855513836 NA NA
"USP21P2" 0 NA NA NA NA NA NA
"USP24P1" 0 NA NA NA NA NA NA
"USP26" 0.133938067060025 0.910319365694865 8.08742501042695 0.112559852427838 0.910379515822697 NA NA
"USP27X-DT" 1.56430715924135 -0.0432556747296817 0.943083157289641 -0.045866236074023 0.963416865551333 NA NA
"USP29" 0.00986299089135307 0 8.10304584153878 0 1 NA NA
"USP3-AS1" 0.964252737357531 -3.04042399468838 1.41331065407361 -2.15127791326339 0.0314542705006354 NA NA
"USP30-AS1" 0.018307182259963 0 8.10304584153734 0 1 NA NA
"USP32P1" 0 NA NA NA NA NA NA
"USP32P2" 0 NA NA NA NA NA NA
"USP32P3" 0 NA NA NA NA NA NA
"USP32P4" 0 NA NA NA NA NA NA
"USP34-DT" 1.54070488563348 0.342405450802097 0.847215290586061 0.404154002656441 0.68609947578734 NA NA
"USP35" 8.00294914757845 -0.124778512845848 0.326350250277061 -0.382345387325167 0.702205193137981 NA NA
"USP37P1" 0 NA NA NA NA NA NA
"USP38-DT" 1.46603794828362 -1.10241759096896 1.06023753515476 -1.03978359038953 0.298440454585009 NA NA
"USP41" 0.0146733036938778 0 8.1030458415346 0 1 NA NA
"USP43" 7.98926912948061 -0.39508576247205 0.387970267425785 -1.01834031018273 0.308516257992565 NA NA
"USP46-DT" 2.53755995108815 -0.437030721245211 0.695521890723843 -0.628349340364232 0.529775115875643 NA NA
"USP50" 0.14924777766934 -0.523263299415545 8.10304584145983 -0.0645761247873275 0.948511494682571 NA NA
"USP6" 1.76318155076082 -0.352213392908552 0.859723345015328 -0.409682248307766 0.682039053712558 NA NA
"USP6NL-AS1" 0.0292950943664948 0 8.10304584151709 0 1 NA NA
"USP7-AS1" 0.363630005815974 0.689655918725544 2.57316763803665 0.268018262211535 0.788685261625308 NA NA
"USP8P1" 0.0552969682774797 0 8.1030458415253 0 1 NA NA
"USP8P2" 0.0176769558572128 0 8.10304584153903 0 1 NA NA
"USP9YP1" 0 NA NA NA NA NA NA
"USP9YP10" 0 NA NA NA NA NA NA
"USP9YP11" 0 NA NA NA NA NA NA
"USP9YP12" 0 NA NA NA NA NA NA
"USP9YP13" 0 NA NA NA NA NA NA
"USP9YP14" 0 NA NA NA NA NA NA
"USP9YP15" 0 NA NA NA NA NA NA
"USP9YP16" 0 NA NA NA NA NA NA
"USP9YP17" 0 NA NA NA NA NA NA
"USP9YP18" 0 NA NA NA NA NA NA
"USP9YP19" 0 NA NA NA NA NA NA
"USP9YP2" 0 NA NA NA NA NA NA
"USP9YP20" 0 NA NA NA NA NA NA
"USP9YP21" 0 NA NA NA NA NA NA
"USP9YP22" 0 NA NA NA NA NA NA
"USP9YP23" 0 NA NA NA NA NA NA
"USP9YP24" 0 NA NA NA NA NA NA
"USP9YP25" 0 NA NA NA NA NA NA
"USP9YP26" 0 NA NA NA NA NA NA
"USP9YP27" 0 NA NA NA NA NA NA
"USP9YP28" 0 NA NA NA NA NA NA
"USP9YP29" 0 NA NA NA NA NA NA
"USP9YP3" 0 NA NA NA NA NA NA
"USP9YP30" 0 NA NA NA NA NA NA
"USP9YP31" 0 NA NA NA NA NA NA
"USP9YP33" 0 NA NA NA NA NA NA
"USP9YP34" 0 NA NA NA NA NA NA
"USP9YP35" 0 NA NA NA NA NA NA
"USP9YP36" 0 NA NA NA NA NA NA
"USP9YP4" 0 NA NA NA NA NA NA
"USP9YP5" 0 NA NA NA NA NA NA
"USP9YP6" 0 NA NA NA NA NA NA
"USP9YP7" 0 NA NA NA NA NA NA
"USP9YP8" 0 NA NA NA NA NA NA
"USP9YP9" 0 NA NA NA NA NA NA
"UST-AS1" 0 NA NA NA NA NA NA
"UST-AS2" 0.0165434135685007 0 8.10304584153354 0 1 NA NA
"UTF1" 0.0813207935597795 -0.523158065464656 8.10304584149417 -0.0645631378247501 0.948521835200982 NA NA
"UTP14C" 0 NA NA NA NA NA NA
"UTS2" 0.0460370248917405 -0.843581372423663 8.1030458415403 -0.104106701223266 0.917084672951374 NA NA
"UTS2B" 0.670033373588049 1.41553869881341 1.62096473291456 0.873269276049095 0.382516322848384 NA NA
"UVRAG-DT" 0.508324425255651 -1.62138775876477 1.78264908238562 -0.909538380147682 0.363066008185166 NA NA
"UXT-AS1" 0.529733758267774 0.165440819601124 1.90870521985323 0.086676988086115 0.930928268409253 NA NA
"VAC14-AS1" 0.321303590579666 2.00857742438331 3.42638028665574 0.58620971881196 0.557734591392272 NA NA
"VAMP1-AS1" 0.00936076753541151 0 8.1030458415391 0 1 NA NA
"VAMP9P" 0 NA NA NA NA NA NA
"VARS2" 0.155453852082319 -1.4393792096305 8.10072287045653 -0.17768527977669 0.858970146320162 NA NA
"VASH1-AS1" 8.47829113879076 0.278567766002269 0.361009639218766 0.77163525773189 0.440330485826448 NA NA
"VASH1-DT" 0 NA NA NA NA NA NA
"Vault" 0 NA NA NA NA NA NA
"VAV1" 0.0106008753310464 0 8.10304584153717 0 1 NA NA
"VAV3" 2.91951997611835 -0.742015076754994 0.643146514014709 -1.15372634475326 0.248612379545195 NA NA
"VAV3-AS1" 0.0751546480985163 1.68170030038242 8.08049339073784 0.208118516910125 0.835136429297958 NA NA
"VAX1" 7.36718186857629 0.206345327404719 0.387483275932293 0.532527053995422 0.594361009353456 NA NA
"VAX2" 2.44310688085147 -0.334853601124997 0.782286387745973 -0.428044775379285 0.668618521914438 NA NA
"VCAN-AS1" 0 NA NA NA NA NA NA
"VCX" 0.358017180454728 1.17997975438837 2.70750572027304 0.43581800974713 0.662968775979899 NA NA
"VCX2" 0 NA NA NA NA NA NA
"VCX3A" 0.0497878595809799 -0.523122395325211 8.10304584154004 -0.0645587357587734 0.948525340229164 NA NA
"VCX3B" 0.027715492772832 0 8.10304584152716 0 1 NA NA
"VCY" 0 NA NA NA NA NA NA
"VCY1B" 0 NA NA NA NA NA NA
"VDAC1P1" 0 NA NA NA NA NA NA
"VDAC1P10" 0 NA NA NA NA NA NA
"VDAC1P11" 0 NA NA NA NA NA NA
"VDAC1P12" 0 NA NA NA NA NA NA
"VDAC1P13" 0 NA NA NA NA NA NA
"VDAC1P2" 0 NA NA NA NA NA NA
"VDAC1P3" 0 NA NA NA NA NA NA
"VDAC1P4" 0.0112119951205771 0 8.1030458415403 0 1 NA NA
"VDAC1P5" 0 NA NA NA NA NA NA
"VDAC1P6" 0 NA NA NA NA NA NA
"VDAC1P7" 0 NA NA NA NA NA NA
"VDAC1P8" 0.0381155520314325 0.759099608803813 8.10304584153894 0.0936807743222201 0.925362742971842 NA NA
"VDAC1P9" 0 NA NA NA NA NA NA
"VDAC2P1" 0.0146475471832474 0 8.1030458415403 0 1 NA NA
"VDAC2P2" 0 NA NA NA NA NA NA
"VDAC2P3" 0 NA NA NA NA NA NA
"VDAC2P4" 0.0217798183536241 0 8.1030458415403 0 1 NA NA
"VDAC2P5" 0 NA NA NA NA NA NA
"VDAC3P1" 0 NA NA NA NA NA NA
"VDR" 1.48157283066031 0.187977441762101 0.821479852144232 0.228827817592167 0.819002745047529 NA NA
"VEGFC" 1.78335723341004 -0.519723299799841 0.913387346134682 -0.569006459306921 0.569351756439868 NA NA
"VEGFD" 0.433018007387887 -0.436894359689 2.19814135812314 -0.198756262000382 0.842453411176495 NA NA
"VENTX" 0.0618043471863763 -0.523124785927534 8.10304584152767 -0.0645590307840229 0.94852510532311 NA NA
"VENTXP1" 0.0480507375962485 0 8.10304584150206 0 1 NA NA
"VENTXP2" 0 NA NA NA NA NA NA
"VENTXP3" 0.02753932930086 0 8.10304584152748 0 1 NA NA
"VENTXP4" 0.0330659492837078 -0.523093665071395 8.1030458415403 -0.0645551901471115 0.948528163329057 NA NA
"VENTXP5" 0 NA NA NA NA NA NA
"VENTXP6" 0 NA NA NA NA NA NA
"VENTXP7" 0.277522238632221 -0.578400010806115 3.42958288264414 -0.168650250073612 0.866071752792927 NA NA
"VEZF1P1" 0 NA NA NA NA NA NA
"VEZTP1" 0.0249587388592437 1.57759032326082 8.0853770208688 0.195116482408795 0.845301759462393 NA NA
"VGLL1" 0.0340398170102141 -0.84357725438642 8.1030458415403 -0.104106193014708 0.917085076251688 NA NA
"VGLL2" 0.0130470327679838 0 8.1030458415403 0 1 NA NA
"VHLL" 0 NA NA NA NA NA NA
"VIL1" 0.248421375501512 1.60148728068722 4.86778932029723 0.328996835177212 0.742158080167433 NA NA
"VILL" 7.12740380400268 -0.220475609377659 0.403120504163889 -0.546922339847106 0.584432087121854 NA NA
"VIM-AS1" 6.04201108699101 -0.288367195057006 0.422157370771985 -0.683079853680345 0.49455638496478 NA NA
"VINAC1P" 0 NA NA NA NA NA NA
"VIP" 0 NA NA NA NA NA NA
"VIPR1" 0.782946249781771 0.0438864025048369 1.45335117615262 0.0301966952137576 0.975910184168522 NA NA
"VIPR1-AS1" 0.14963673895255 1.03174562653753 8.09501928497638 0.1274543753654 0.898580781788325 NA NA
"VIPR2" 0.103883571797939 0.976889685881886 8.08337234037935 0.120851749090163 0.903808460600807 NA NA
"VIRMA-DT" 3.43913102142409 0.806719349577795 0.556713169201077 1.44907538425127 0.147316531496683 NA NA
"VIT" 0.0417776364683441 0 8.10304584153092 0 1 NA NA
"VKORC1P1" 0 NA NA NA NA NA NA
"VLDLR-AS1" 4.71370378559579 -0.331754262789248 0.540546677096787 -0.613738418615505 0.539388196605679 NA NA
"VMAC" 1.22093299355049 -0.714872242305108 1.16126954085286 -0.615595447186267 0.53816155687272 NA NA
"VMO1" 0.320381125529694 0.438595227708487 4.14521442285579 0.105807609201148 0.915734999414 NA NA
"VN1R1" 0.556376049033521 -2.58156025080858 2.02021672622951 -1.27786302196733 0.201297728353575 NA NA
"VN1R104P" 0 NA NA NA NA NA NA
"VN1R105P" 0 NA NA NA NA NA NA
"VN1R107P" 0.00880495685168251 0 8.1030458415403 0 1 NA NA
"VN1R108P" 0 NA NA NA NA NA NA
"VN1R10P" 0 NA NA NA NA NA NA
"VN1R110P" 0 NA NA NA NA NA NA
"VN1R11P" 0 NA NA NA NA NA NA
"VN1R12P" 0 NA NA NA NA NA NA
"VN1R13P" 0 NA NA NA NA NA NA
"VN1R17P" 0 NA NA NA NA NA NA
"VN1R18P" 0 NA NA NA NA NA NA
"VN1R2" 0.0293813077734401 -0.523108298257786 8.10304584153938 -0.0645569960342725 0.948526725438892 NA NA
"VN1R20P" 0 NA NA NA NA NA NA
"VN1R21P" 0 NA NA NA NA NA NA
"VN1R25P" 0 NA NA NA NA NA NA
"VN1R28P" 0 NA NA NA NA NA NA
"VN1R3" 0 NA NA NA NA NA NA
"VN1R31P" 0 NA NA NA NA NA NA
"VN1R32P" 0 NA NA NA NA NA NA
"VN1R33P" 0 NA NA NA NA NA NA
"VN1R34P" 0 NA NA NA NA NA NA
"VN1R35P" 0.0391086482031052 0 8.10304584153019 0 1 NA NA
"VN1R36P" 0.0120561868881342 0 8.1030458415403 0 1 NA NA
"VN1R37P" 0 NA NA NA NA NA NA
"VN1R38P" 0 NA NA NA NA NA NA
"VN1R4" 0 NA NA NA NA NA NA
"VN1R40P" 0 NA NA NA NA NA NA
"VN1R42P" 0 NA NA NA NA NA NA
"VN1R46P" 0 NA NA NA NA NA NA
"VN1R48P" 0 NA NA NA NA NA NA
"VN1R5" 0 NA NA NA NA NA NA
"VN1R51P" 0 NA NA NA NA NA NA
"VN1R53P" 0 NA NA NA NA NA NA
"VN1R54P" 0 NA NA NA NA NA NA
"VN1R64P" 0 NA NA NA NA NA NA
"VN1R65P" 0 NA NA NA NA NA NA
"VN1R66P" 0 NA NA NA NA NA NA
"VN1R67P" 0 NA NA NA NA NA NA
"VN1R68P" 0 NA NA NA NA NA NA
"VN1R69P" 0 NA NA NA NA NA NA
"VN1R6P" 0 NA NA NA NA NA NA
"VN1R70P" 0 NA NA NA NA NA NA
"VN1R71P" 0 NA NA NA NA NA NA
"VN1R74P" 0 NA NA NA NA NA NA
"VN1R76P" 0.0396216976844204 -0.523111612738277 8.10304584153591 -0.0645574050756108 0.948526399750506 NA NA
"VN1R78P" 0.0560324853090858 0 8.10304584152504 0 1 NA NA
"VN1R79P" 0 NA NA NA NA NA NA
"VN1R7P" 0 NA NA NA NA NA NA
"VN1R80P" 0.0146733036938778 0 8.1030458415346 0 1 NA NA
"VN1R81P" 0 NA NA NA NA NA NA
"VN1R82P" 0 NA NA NA NA NA NA
"VN1R83P" 0.215347122941965 -0.523273584337483 7.36371986652728 -0.0710610389615837 0.943349176151431 NA NA
"VN1R84P" 0.0274837921996161 -0.523093665071395 8.1030458415403 -0.0645551901471115 0.948528163329057 NA NA
"VN1R85P" 0 NA NA NA NA NA NA
"VN1R87P" 0 NA NA NA NA NA NA
"VN1R88P" 0 NA NA NA NA NA NA
"VN1R8P" 0 NA NA NA NA NA NA
"VN1R90P" 0.00986299089135307 0 8.10304584153878 0 1 NA NA
"VN1R91P" 0 NA NA NA NA NA NA
"VN1R92P" 0 NA NA NA NA NA NA
"VN1R93P" 0 NA NA NA NA NA NA
"VN1R96P" 0.0165434135685007 0 8.10304584153354 0 1 NA NA
"VN1R9P" 0 NA NA NA NA NA NA
"VN2R10P" 0.0202575281000926 0 8.10304584153525 0 1 NA NA
"VN2R17P" 0.0297127730975347 -0.523105518733725 8.10304584152326 -0.0645566530122688 0.94852699856113 NA NA
"VN2R19P" 0.351998853647129 1.03341913890322 3.37877651551571 0.305856020413795 0.759714272832828 NA NA
"VN2R1P" 0 NA NA NA NA NA NA
"VN2R3P" 0.0709188898959655 0 8.10304584150978 0 1 NA NA
"VN2R9P" 0 NA NA NA NA NA NA
"VNN1" 0.0413627787090039 0 8.1030458415403 0 1 NA NA
"VNN2" 0.0185283784785464 0 8.1030458415403 0 1 NA NA
"VNN3P" 0.0110535018371743 0 8.10304584153701 0 1 NA NA
"VOPP1-DT" 0 NA NA NA NA NA NA
"VPREB1" 0 NA NA NA NA NA NA
"VPREB3" 0.21339519481781 -0.843762177745057 8.103045841454 -0.104129014478543 0.917066965787575 NA NA
"VPS11-DT" 1.44370477348098 0.549187366623809 0.948553545494927 0.578973500475673 0.562607053886724 NA NA
"VPS13A-AS1" 0 NA NA NA NA NA NA
"VPS13C-DT" 0.00945465382613522 0 8.1030458415403 0 1 NA NA
"VPS25P1" 0.0202447858688783 0 8.1030458415403 0 1 NA NA
"VPS26AP1" 0.0743058267793067 0 8.10304584149397 0 1 NA NA
"VPS26BP1" 0.878508162512685 -0.653348467071608 1.10090851367072 -0.593462998022583 0.552871339029308 NA NA
"VPS26CP1" 0 NA NA NA NA NA NA
"VPS33B-DT" 1.25916183192526 -0.665172203602663 1.0911116070378 -0.609628015422277 0.542108249025253 NA NA
"VPS35P1" 0.0147097758718083 0 8.1030458415403 0 1 NA NA
"VPS39-DT" 0 NA NA NA NA NA NA
"VPS51P1" 0.00992447624296523 0 8.1030458415403 0 1 NA NA
"VPS51P10" 0 NA NA NA NA NA NA
"VPS51P11" 0.0395177949010432 0 8.10304584151896 0 1 NA NA
"VPS51P12" 0.0330682016637586 -0.523107280288433 8.10304584153771 -0.0645568704062969 0.948526825466859 NA NA
"VPS51P13" 0 NA NA NA NA NA NA
"VPS51P14" 0 NA NA NA NA NA NA
"VPS51P15" 0 NA NA NA NA NA NA
"VPS51P16" 0.00981666663675529 0.759128948609108 8.1030458415403 0.0936843951588463 0.925359866612016 NA NA
"VPS51P17" 0 NA NA NA NA NA NA
"VPS51P18" 0 NA NA NA NA NA NA
"VPS51P19" 0 NA NA NA NA NA NA
"VPS51P2" 0.0237928014246063 -0.523093354372956 8.1030458415393 -0.0645551518037057 0.948528193858987 NA NA
"VPS51P3" 0 NA NA NA NA NA NA
"VPS51P4" 0.015427605311482 -0.523077193328103 8.1030458415403 -0.0645531573629444 0.948529781880197 NA NA
"VPS51P5" 0 NA NA NA NA NA NA
"VPS51P6" 0.0282946135344849 0 8.1030458415403 0 1 NA NA
"VPS51P7" 0 NA NA NA NA NA NA
"VPS51P8" 0.0618202760046406 0 8.10304584151449 0 1 NA NA
"VPS51P9" 0.0199632388361056 0 8.10304584152221 0 1 NA NA
"VPS9D1-AS1" 2.18974149275391 0.816037434912497 0.746351338954844 1.093369023837 0.274231808274754 NA NA
"VRTN" 0.0232144688725573 0 8.1030458415403 0 1 NA NA
"VSIG1" 0.649457497614587 0.166727675251301 1.38661348911645 0.120240915410062 0.904292307065999 NA NA
"VSIG10L" 2.61908135682516 -0.136279181311413 0.795385807868202 -0.171337205118946 0.863958627526465 NA NA
"VSIG10L-AS1" 0 NA NA NA NA NA NA
"VSIG10L2" 0 NA NA NA NA NA NA
"VSIG2" 0.0612237937499013 0 8.1030458415403 0 1 NA NA
"VSIG4" 0 NA NA NA NA NA NA
"VSIG8" 0.00986299089135307 0 8.10304584153878 0 1 NA NA
"VSIR" 1.60392613491614 1.81606712647179 0.772231341707068 2.35171383028466 0.0186871454479721 NA NA
"VSNL1" 0.184206202504881 -0.843751265265927 7.97176459779625 -0.105842471251494 0.915707338841254 NA NA
"VSTM1" 1.02127831031734 1.07735525361375 1.2188307478042 0.883925233716557 0.376736574512049 NA NA
"VSTM2A" 0.104985957742223 -0.523185951046887 8.10304584151817 -0.0645665791949739 0.948519095101986 NA NA
"VSTM2A-OT1" 0.0400282670972649 -0.523107935527869 8.10304584153991 -0.0645569512696299 0.94852676108156 NA NA
"VSTM2B" 0.126477867016568 -0.523236283061069 8.10304584149485 -0.0645727906883644 0.94851414936805 NA NA
"VSTM2B-DT" 0.0519609937791294 -0.843577797785173 8.10304584151516 -0.10410626007608 0.917085023033629 NA NA
"VSTM2L" 4.58284527181795 0.0130661024166413 0.493083437307868 0.02649876558008 0.978859518178984 NA NA
"VSTM4" 6.88454136524871 0.75549859835548 0.449812875869885 1.67958419797218 0.0930382443177641 NA NA
"VSTM5" 0.433490799879193 0.900681619209192 2.45922286578293 0.366246439776188 0.714181191927853 NA NA
"VSX1" 0.130770079004735 0.758963473591606 8.10304584148527 0.0936639738240072 0.925376089148244 NA NA
"VSX2" 0.0195856652094648 0 8.1030458415395 0 1 NA NA
"VTA1P1" 0 NA NA NA NA NA NA
"VTA1P2" 0 NA NA NA NA NA NA
"VTCN1" 8.95592303884121 0.612832767982117 0.315703975732577 1.94116265580776 0.0522385511922139 NA NA
"VTI1BP1" 0.0120561868881342 0 8.1030458415403 0 1 NA NA
"VTI1BP2" 0.0146733036938778 0 8.1030458415346 0 1 NA NA
"VTI1BP3" 0 NA NA NA NA NA NA
"VTI1BP4" 0 NA NA NA NA NA NA
"VTN" 1.60259773846317 0.0987651008774312 0.884261016944039 0.111692248086157 0.911067426000572 NA NA
"VTRNA1-1" 0 NA NA NA NA NA NA
"VTRNA1-2" 0.0993107906557621 -0.52319403815084 8.10304584150348 -0.0645675772276964 0.948518300445238 NA NA
"VTRNA1-3" 0.0106008753310464 0 8.10304584153717 0 1 NA NA
"VTRNA2-1" 6.19977358655014 0.889355283422742 0.424840497078143 2.09338631683966 0.0363146828889232 NA NA
"VTRNA2-2P" 0 NA NA NA NA NA NA
"VTRNA3-1P" 0 NA NA NA NA NA NA
"VWA1" 8.78108153820702 0.989731190011472 0.346520333375314 2.85619946272966 0.00428745692104395 NA NA
"VWA2" 0.748190035002316 0.732317267696447 1.76853244347501 0.414081896206274 0.678814130720352 NA NA
"VWA3A" 0.173493995281194 -1.14501460746893 8.10262653333781 -0.141314005126341 0.887621886149809 NA NA
"VWA3B" 0.289903491782196 0.745130438801307 6.45600976220254 0.115416560111752 0.90811495360604 NA NA
"VWA5B1" 0 NA NA NA NA NA NA
"VWA5B2" 0.0281317294052232 0.75910488339931 8.10304584152993 0.0936814252621807 0.92536222587096 NA NA
"VWA7" 0.0163236092191201 -0.523077193328103 8.1030458415403 -0.0645531573629444 0.948529781880197 NA NA
"VWA8-AS1" 0.152204995758263 -0.843687885016583 8.10304584152448 -0.104119845983477 0.917074241639117 NA NA
"VWA8P1" 0 NA NA NA NA NA NA
"VWC2" 1.99792779459935 -0.583733512861071 0.918595607868574 -0.635462991397829 0.525126496354256 NA NA
"VWC2L" 0.0374909925302837 -0.523108387418415 8.10304584153934 -0.0645570070376202 0.948526716677766 NA NA
"VWC2L-IT1" 0 NA NA NA NA NA NA
"VWDE" 0.265644641426904 0.118044022538469 3.44445684021476 0.0342707219205886 0.972661271672505 NA NA
"VWF" 0.91065170085303 0.21761487911781 1.2060982784723 0.180428811649952 0.856815937054435 NA NA
"VWFP1" 0 NA NA NA NA NA NA
"WAKMAR2" 1.55512596515664 -0.675437956779788 0.860028622791952 -0.785366834172427 0.432238520425985 NA NA
"WAPL-DT" 3.9014623967255 0.535786681965705 0.515370657036691 1.0396142555853 0.298519151154713 NA NA
"WARS1P1" 0 NA NA NA NA NA NA
"WARS2-AS1" 6.07253900332219 -0.783598274748182 0.459804935697969 -1.70419717996003 0.0883442558876778 NA NA
"WARS2-IT1" 0.0679959704882137 -0.854763057232593 8.10282656684901 -0.105489491868143 0.915987407741026 NA NA
"WARS2P1" 0.0232681820087112 0 8.1030458415403 0 1 NA NA
"WAS" 0.297496339751722 2.61716443357978 3.4636886376808 0.755600375018746 0.449888831019057 NA NA
"WASF1P1" 0 NA NA NA NA NA NA
"WASF3-AS1" 0.20873979118947 -0.563591767927832 8.10228752316144 -0.0695595862670551 0.944544204474394 NA NA
"WASF4P" 0.0328144742200314 -0.523106018777444 8.1030458415403 -0.0645567147227206 0.948526949425807 NA NA
"WASF5P" 0.013068165174519 0 8.1030458415403 0 1 NA NA
"WASH3P" 0 NA NA NA NA NA NA
"WASH4P" 0.0120561868881342 0 8.1030458415403 0 1 NA NA
"WASH7P" 0.16250374994612 0.758967755482688 8.1030458414484 0.0936645022542566 0.925375669367318 NA NA
"WASH8P" 1.63321006107097 -0.212920411799547 2.28999816777239 -0.0929784201559717 0.925920705165759 NA NA
"WASH9P" 0.223698576520911 1.8112581015256 6.3901948777014 0.283443327815555 0.77683701876834 NA NA
"WASHC3P1" 0 NA NA NA NA NA NA
"WASHC5-AS1" 0.00888992521533467 0 8.1030458415403 0 1 NA NA
"WASIR1" 0.0175981763575597 0 8.10304584153831 0 1 NA NA
"WASIR2" 0.110512871432732 -0.843654206813717 8.10304584149347 -0.104115689743923 0.917077539912469 NA NA
"WBP11P1" 0 NA NA NA NA NA NA
"WBP11P2" 0.0285773577165006 -0.523093665071395 8.1030458415403 -0.0645551901471115 0.948528163329057 NA NA
"WBP11P3" 0.0153891473570691 0 8.1030458415403 0 1 NA NA
"WBP1LP1" 0 NA NA NA NA NA NA
"WBP1LP10" 0 NA NA NA NA NA NA
"WBP1LP11" 0 NA NA NA NA NA NA
"WBP1LP12" 0 NA NA NA NA NA NA
"WBP1LP2" 0.0950952096017665 -1.16409030089098 8.10304584151453 -0.143660831205837 0.885768302448395 NA NA
"WBP1LP3" 0 NA NA NA NA NA NA
"WBP1LP4" 0 NA NA NA NA NA NA
"WBP1LP5" 0 NA NA NA NA NA NA
"WBP1LP6" 0 NA NA NA NA NA NA
"WBP1LP7" 0 NA NA NA NA NA NA
"WBP1LP8" 0 NA NA NA NA NA NA
"WBP1P1" 0.0200956637562528 0 8.10304584153923 0 1 NA NA
"WBP1P2" 0.012284013421823 0 8.1030458415403 0 1 NA NA
"WBP2NL" 0.057200090920547 0.759066564150655 8.10304584153867 0.0936766962688832 0.925365982541651 NA NA
"WBP2P1" 0 NA NA NA NA NA NA
"WDFY3-AS1" 0.0202010385908758 0 8.1030458415403 0 1 NA NA
"WDFY3-AS2" 7.45192707422199 -0.059154793168504 0.383881782256923 -0.154096380455255 0.87753374217255 NA NA
"WDFY4" 0.114078768634255 -0.523200754481935 8.10304584150042 -0.0645684060927212 0.948517640483765 NA NA
"WDR11-DT" 0.736367180081264 1.38865092920873 1.20017949651547 1.15703603772641 0.247257637072244 NA NA
"WDR31" 5.55420679354493 -0.435736579974707 0.517415942820592 -0.842139841303254 0.399709682542991 NA NA
"WDR35-DT" 0.424677162251589 1.70175005213773 1.89334949378707 0.898803975558624 0.368757082154674 NA NA
"WDR38" 0.0511339216393516 -0.523128115643895 8.10304584151187 -0.064559441705724 0.948524778137577 NA NA
"WDR45BP1" 0 NA NA NA NA NA NA
"WDR45P1" 0 NA NA NA NA NA NA
"WDR49" 1.67374042387539 -1.20158147386445 0.929480693729881 -1.29274495099265 0.196099285367943 NA NA
"WDR4P1" 0 NA NA NA NA NA NA
"WDR4P2" 0.0333436982498858 0.759098064141145 8.1030458415403 0.0936805836947911 0.925362894404572 NA NA
"WDR5-DT" 0.0541387461382851 -0.523125625040186 8.10304584153715 -0.0645591343391622 0.948525022870069 NA NA
"WDR53P1" 0 NA NA NA NA NA NA
"WDR5B-DT" 6.34373453432498 0.709882084223481 0.400774187216825 1.7712769606078 0.0765146567692697 NA NA
"WDR64" 0.0325787600178123 -0.523093665071395 8.1030458415403 -0.0645551901471115 0.948528163329057 NA NA
"WDR7-OT1" 0.0120561868881342 0 8.1030458415403 0 1 NA NA
"WDR70P1" 0.011933676072528 0 8.10304584153629 0 1 NA NA
"WDR72" 0.244945413370836 -1.8969899130267 4.49619080235283 -0.421910456298699 0.673090377571686 NA NA
"WDR77P1" 0.0120561868881342 0 8.1030458415403 0 1 NA NA
"WDR81" 9.07418136683476 -0.244688867574671 0.328211593253863 -0.745521707959323 0.45595639302812 NA NA
"WDR82P1" 0 NA NA NA NA NA NA
"WDR82P2" 0 NA NA NA NA NA NA
"WDR83" 8.49337060752389 -0.135449625493451 0.3325292394078 -0.407331474773985 0.683764548710876 NA NA
"WDR83OS" 1.78425338996923 0.618199296985741 0.941096211063741 0.656892770067555 0.511249867372686 NA NA
"WDR86" 9.74412627725662 0.349017952132172 0.331392725842177 1.0531853143282 0.292256067799277 0.520144926577371 NA
"WDR86-AS1" 4.52687888025704 0.233628711238752 0.470158903843037 0.496914360930084 0.619249443953995 NA NA
"WDR87" 0.149904979158816 -2.02151803822417 8.09635130724759 -0.24968259917459 0.802832815927708 NA NA
"WDR87BP" 0.0245720234262126 0 8.1030458415403 0 1 NA NA
"WDR88" 0.0368802438264456 0 8.10304584152583 0 1 NA NA
"WDR93" 0.725541450225435 0.0208911379232306 1.47393271112593 0.0141737392525009 0.988691370923807 NA NA
"WDR95P" 0.0266506365592778 -0.523091606052774 8.1030458415403 -0.0645549360428325 0.948528365652921 NA NA
"WDR97" 0.259669314121909 -1.03512625525069 5.40227152394468 -0.191609446260274 0.848048142576299 NA NA
"WDTC1-DT" 0 NA NA NA NA NA NA
"WEE1P1" 0 NA NA NA NA NA NA
"WEE1P2" 0 NA NA NA NA NA NA
"WEE2" 0.0441175050714232 0 8.10304584153702 0 1 NA NA
"WEE2-AS1" 1.63913498828859 -0.440331676004804 0.805482348144926 -0.546668312494885 0.584606627835114 NA NA
"WEE2P1" 0 NA NA NA NA NA NA
"WFDC1" 1.17442913971916 1.08692654460779 0.999435643544989 1.087540304999 0.276798096155371 NA NA
"WFDC10A" 0 NA NA NA NA NA NA
"WFDC10B" 0 NA NA NA NA NA NA
"WFDC11" 0 NA NA NA NA NA NA
"WFDC12" 0 NA NA NA NA NA NA
"WFDC13" 0 NA NA NA NA NA NA
"WFDC21P" 0 NA NA NA NA NA NA
"WFDC3" 0.271965577329562 0.411020501496232 5.30297200789805 0.0775075751642801 0.938219765294322 NA NA
"WFDC5" 0 NA NA NA NA NA NA
"WFDC6" 0 NA NA NA NA NA NA
"WFDC8" 0.0468234821752313 -0.523112325930419 8.10304584152955 -0.0645574930909777 0.948526329670591 NA NA
"WFDC9" 0 NA NA NA NA NA NA
"WFIKKN1" 6.28512958545235 0.662469512347663 0.40332633674187 1.64251488682636 0.10048334356829 NA NA
"WFIKKN2" 0.140371013911957 -0.843688886519678 8.1030458414928 -0.104119969579766 0.917074143556644 NA NA
"WHAMMP1" 0 NA NA NA NA NA NA
"WHAMMP2" 0.133089211915647 -0.523224386889576 8.1030458414501 -0.0645713225776272 0.948515318311415 NA NA
"WHAMMP3" 1.13274689148585 -0.83321915105441 4.2919590065004 -0.194134927615211 0.84607023356573 NA NA
"WHAMMP4" 7.27954901068621 -0.0609454799977592 0.716687435066143 -0.085037740325578 0.932231386920654 NA NA
"WHRN" 7.54022884352999 0.701943671984779 0.356540275202215 1.96876403819082 0.0489801937022101 NA NA
"WHSC1L2P" 1.84746881336127 0.0942010848589569 0.888276618484322 0.106049267647834 0.915543262617534 NA NA
"WIF1" 0.124136427550721 0.759005302511537 8.10304584150816 0.0936691359468193 0.925371988398472 NA NA
"WIPF3" 2.74541543582385 0.680864824684645 0.607676720350856 1.12043921032804 0.262526643778755 NA NA
"WIZP1" 0 NA NA NA NA NA NA
"WNT1" 0.305304241812302 0.426214614001793 3.80291007864657 0.112075911653814 0.91076321678911 NA NA
"WNT10A" 1.78706763859516 -0.0844851605122608 0.855577249723649 -0.098746385016139 0.92133963889374 NA NA
"WNT10B" 1.79891297541589 0.487895060895028 0.77899552109901 0.626313050178651 0.53110962822552 NA NA
"WNT11" 0.208437094625842 -0.173246316383432 6.612562876188 -0.0261995718796559 0.979098157356923 NA NA
"WNT16" 0.0224482916064357 -0.523093665071395 8.1030458415403 -0.0645551901471115 0.948528163329057 NA NA
"WNT2" 0.0457822103954717 -0.523103959758823 8.1030458415403 -0.0645564606184416 0.948527151749651 NA NA
"WNT3" 9.03946651890598 -0.0479859134179849 0.339173236280944 -0.141479068172222 0.887491494885843 NA NA
"WNT4" 2.28707564045353 0.792517075399995 0.71395842310288 1.11003253096405 0.266985008615155 NA NA
"WNT5A-AS1" 0.0932041316312239 0.759034404294557 8.10304584148791 0.0936727274092751 0.925369135370107 NA NA
"WNT6" 0.333007703261327 -0.196776650382588 2.80433995811966 -0.0701686148331776 0.944059454467223 NA NA
"WNT7A" 6.07101933970833 0.00935263216781005 0.418398664483278 0.0223533987121124 0.982166053493023 NA NA
"WNT7B" 1.49084261239656 0.429428437488632 0.827655559409284 0.518849215240124 0.603865894695423 NA NA
"WNT8A" 0 NA NA NA NA NA NA
"WNT8B" 1.06908689728193 -1.50334507576055 1.34643186358928 -1.11654003177923 0.264191044601769 NA NA
"WNT9A" 4.49996911377459 -0.689962638648033 0.545042411937202 -1.26588798144304 0.205553189864534 NA NA
"WNT9B" 0.334404067502335 1.23299704650959 3.74295570145324 0.329418017432284 0.741839751139815 NA NA
"WSCD2" 0.103488192270438 0 8.10304584149393 0 1 NA NA
"WSPAR" 0 NA NA NA NA NA NA
"WT1" 0.328755857640212 -1.20358560037252 3.83351740435209 -0.313963776193143 0.753548551057287 NA NA
"WT1-AS" 0.0515773762591634 0 8.10304584152 0 1 NA NA
"WTAPP1" 0.94489185404881 -1.95825585544579 1.46892030184027 -1.33312600621863 0.182490456323105 NA NA
"WWC2-AS1" 0.049133880141392 0 8.1030458415403 0 1 NA NA
"WWC2-AS2" 1.70419097484936 -0.395335175454197 0.952033557776735 -0.415253403858385 0.677956408100932 NA NA
"WWC3-AS1" 0 NA NA NA NA NA NA
"WWOX-AS1" 0.0546306667324795 -0.843595785148333 8.1030458415403 -0.104108479903154 0.917083261440171 NA NA
"WWP1-AS1" 0.193423473821636 -0.16230358398954 7.75630549926747 -0.0209253727828111 0.983305186499517 NA NA
"WWP1P1" 0 NA NA NA NA NA NA
"WWTR1-AS1" 0.167466149654179 -0.523267730678795 8.10304584145491 -0.0645766716512666 0.948511059257111 NA NA
"WWTR1-IT1" 0 NA NA NA NA NA NA
"XAF1" 0.343001505019047 0.329266871881616 3.23848188593564 0.101673217105701 0.919016061607355 NA NA
"XAGE1A" 0.0182267124011901 0 8.1030458415395 0 1 NA NA
"XAGE1B" 0.0123163059405553 0 8.1030458415403 0 1 NA NA
"XAGE2" 0.0712707425199297 0 8.1030458415277 0 1 NA NA
"XAGE3" 0.01897614436497 0 8.1030458415403 0 1 NA NA
"XAGE5" 0 NA NA NA NA NA NA
"XBP1P1" 0.0483173370197881 0.438624066716772 8.10304584153228 0.0541307645661583 0.956830981592541 NA NA
"XCL1" 0.0534504623102801 0.118153533904571 8.1030458415403 0.0145813730065375 0.988366159861847 NA NA
"XCL2" 0 NA NA NA NA NA NA
"XCR1" 0 NA NA NA NA NA NA
"XDH" 0.881928786513478 -1.68788593029835 1.47586007964619 -1.14366256908513 0.252763602285736 NA NA
"XG" 0.0214539913515005 0 8.1030458415395 0 1 NA NA
"XGY1" 0 NA NA NA NA NA NA
"XGY2" 1.40796388526625 0.103948047585359 1.00746623333237 0.103177698811337 0.917821939205223 NA NA
"XIAP-AS1" 0.0165434135685007 0 8.10304584153354 0 1 NA NA
"XIAPP1" 0 NA NA NA NA NA NA
"XIAPP2" 0 NA NA NA NA NA NA
"XIAPP3" 0.237304835723379 -0.843752910223906 4.5562017674844 -0.185187784317498 0.853081750080865 NA NA
"XIRP1" 0.0202935957102824 0 8.1030458415403 0 1 NA NA
"XIRP2" 0.103261127215671 -0.523182210651871 8.10304584150934 -0.0645661175914585 0.948519462641404 NA NA
"XIRP2-AS1" 0 NA NA NA NA NA NA
"XIST" 0.246439685357677 1.95844777187136 4.44122588163488 0.440970088904919 0.65923465129687 NA NA
"XK" 0.768664552288948 0.44570442779351 1.48131165188668 0.300884980703308 0.763502203597777 NA NA
"XKR3" 0 NA NA NA NA NA NA
"XKR4" 7.4019978325881 0.328325747596664 0.372027010458668 0.882532016134727 0.377489174141487 NA NA
"XKR4-AS1" 0 NA NA NA NA NA NA
"XKR5" 2.87926664110911 0.637799729885442 0.675387433732069 0.94434645661243 0.344992633236509 NA NA
"XKR7" 0.182721554529718 0.438462478647004 8.10304584145706 0.0541108229208983 0.956846869438135 NA NA
"XKR9" 1.00109179179008 0.402317127921472 0.958771680911323 0.419617241446958 0.674765090990224 NA NA
"XKRX" 0.0479441243565977 -0.523121195984318 8.10304584153628 -0.064558587747683 0.948525458079084 NA NA
"XKRY" 0 NA NA NA NA NA NA
"XKRYP1" 0.0234248440513562 0.759112476865815 8.1030458415403 0.0936823623746791 0.92536148143723 NA NA
"XKRYP3" 0 NA NA NA NA NA NA
"XKRYP4" 0 NA NA NA NA NA NA
"XKRYP6" 0 NA NA NA NA NA NA
"XKRYP7" 0 NA NA NA NA NA NA
"XNDC1CP" 0 NA NA NA NA NA NA
"XNDC1N" 7.50201721156697 -0.344271766837808 0.358907226109791 -0.959222166043808 0.337446836118578 NA NA
"XNDC1N-ZNF705EP-ALG1L9P" 0.675651491430431 0.108391077933997 1.6839356930815 0.0643677061893306 0.948677443411593 NA NA
"XPC-AS1" 0.382819726967225 0.559484126153524 2.28425499168284 0.244930679013793 0.806510106626589 NA NA
"XPNPEP2" 0.103653327269739 -0.523198595797518 8.10304584149886 -0.0645681396886605 0.948517852600826 NA NA
"XPOTP1" 0 NA NA NA NA NA NA
"XRCC6P1" 0.033376482940379 0 8.10304584153453 0 1 NA NA
"XRCC6P2" 0 NA NA NA NA NA NA
"XRCC6P3" 0.0102248976740533 0 8.1030458415403 0 1 NA NA
"XRCC6P4" 0.303186701341642 0.478356593055831 4.24758881761014 0.112618385064158 0.910333108606118 NA NA
"XRCC6P5" 0.0226570622191806 0 8.10304584153767 0 1 NA NA
"XRRA1" 7.51559481810528 0.081190121812306 0.361361629054139 0.224678314697718 0.822229535686032 NA NA
"XXYLT1-AS1" 0 NA NA NA NA NA NA
"XXYLT1-AS2" 0.0202447858688783 0 8.1030458415403 0 1 NA NA
"XYLB" 9.27660511047947 0.556415049969687 0.319670587601281 1.74058881720984 0.0817556792353912 0.239946255482276 NA
"Y_RNA" 8.189788650587 -0.558679508261083 0.361774084783783 -1.54427730387317 0.122521168413343 NA NA
"YAE1-DT" 0.0303740041014718 -0.523103959758823 8.1030458415403 -0.0645564606184415 0.948527151749651 NA NA
"YAP1P1" 0 NA NA NA NA NA NA
"YAP1P2" 0 NA NA NA NA NA NA
"YAP1P3" 0.0146475471832474 0 8.1030458415403 0 1 NA NA
"YBX1P1" 0.441972911796005 1.33472101051294 2.81918881314052 0.473441510654296 0.635898220373964 NA NA
"YBX1P10" 3.30330655913654 -0.831966822591466 0.860199142833667 -0.967179320652195 0.333454398024398 NA NA
"YBX1P2" 0.127927221665255 0.438570534624862 8.10304584150795 0.0541241581502944 0.956836245033743 NA NA
"YBX1P3" 0 NA NA NA NA NA NA
"YBX1P4" 0.111570487057059 -0.523211457835788 8.10304584151096 -0.0645697269976478 0.948516588748832 NA NA
"YBX1P5" 0 NA NA NA NA NA NA
"YBX1P6" 0.105612104222079 -0.523188096880386 8.10304584149072 -0.0645668440133291 0.948518884247479 NA NA
"YBX1P7" 0 NA NA NA NA NA NA
"YBX1P8" 0 NA NA NA NA NA NA
"YBX1P9" 0.00945465382613522 0 8.1030458415403 0 1 NA NA
"YBX2" 2.14938107741497 0.527295485979152 0.722951516215203 0.72936493547956 0.465778460819777 NA NA
"YBX2P1" 0 NA NA NA NA NA NA
"YBX2P2" 0.0833965367714448 -0.523152155688232 8.10304584152411 -0.0645624084967329 0.948522415908987 NA NA
"YBX3P1" 0 NA NA NA NA NA NA
"YEATS2-AS1" 0.492620757206514 0.618563603675258 1.73456285146543 0.356610660232155 0.721383295828731 NA NA
"YES1P1" 0.120432598424315 -0.843646057925395 8.10304584153774 -0.104114684085916 0.917078337974239 NA NA
"YIPF7" 0.313843878689692 0.84907742592824 4.14110058195911 0.20503665852196 0.83754348405214 NA NA
"YJEFN3" 7.93928797084991 0.801347339490869 0.34186639150511 2.34403661606757 0.0190762985036662 NA NA
"YME1L1P1" 0 NA NA NA NA NA NA
"YPEL2" 6.24076168300769 0.290947637847199 0.357385866749101 0.8140994508086 0.41558798048102 NA NA
"YPEL3-DT" 6.21130554015015 0.703580094538553 0.445188610322486 1.58040901816624 0.114013227651508 NA NA
"YPEL4" 0.209542301919005 -1.16517606873999 6.60026477862651 -0.176534746380654 0.85987385364479 NA NA
"YPEL5P1" 0 NA NA NA NA NA NA
"YPEL5P2" 0 NA NA NA NA NA NA
"YPEL5P3" 0 NA NA NA NA NA NA
"YRDCP1" 0 NA NA NA NA NA NA
"YRDCP2" 0 NA NA NA NA NA NA
"YRDCP3" 0 NA NA NA NA NA NA
"YTHDF1P1" 0.0448309478199221 -0.843562841661749 8.1030458415403 -0.10410441433482 0.917086487763227 NA NA
"YTHDF2P1" 0.25235865404487 -1.00086953545634 4.07782949332002 -0.245441732445136 0.806114419170852 NA NA
"YTHDF3-DT" 7.38096024848523 0.405572916280328 0.348483766710486 1.16382154643453 0.244496338441604 NA NA
"YTHDF3P1" 0 NA NA NA NA NA NA
"YWHABP1" 0.00936076753541151 0 8.1030458415391 0 1 NA NA
"YWHABP2" 0.211056441785886 -0.523209435729617 5.82292354382237 -0.0898533926801594 0.928403718521251 NA NA
"YWHAEP1" 0.00986299089135307 0 8.10304584153878 0 1 NA NA
"YWHAEP2" 0 NA NA NA NA NA NA
"YWHAEP3" 0 NA NA NA NA NA NA
"YWHAEP4" 0 NA NA NA NA NA NA
"YWHAEP5" 0.0527304025081175 -0.523138962264028 8.1030458415403 -0.0645607802910547 0.948523712324483 NA NA
"YWHAEP7" 0.00880495685168251 0 8.1030458415403 0 1 NA NA
"YWHAH-AS1" 1.86096242233762 0.0689110878165354 0.779500396275015 0.088404172911059 0.929555444780565 NA NA
"YWHAQP1" 0 NA NA NA NA NA NA
"YWHAQP10" 0 NA NA NA NA NA NA
"YWHAQP4" 0 NA NA NA NA NA NA
"YWHAQP5" 0.171779393960387 -0.843743085318222 8.10304584146879 -0.104126658274623 0.917068835601947 NA NA
"YWHAQP6" 0 NA NA NA NA NA NA
"YWHAQP7" 0.029703137519454 0 8.10304584152255 0 1 NA NA
"YWHAQP8" 0 NA NA NA NA NA NA
"YWHAQP9" 0 NA NA NA NA NA NA
"YWHAZP1" 0 NA NA NA NA NA NA
"YWHAZP10" 0.401212458467211 -0.218395308600863 2.70404866664635 -0.0807660421554928 0.935628014247397 NA NA
"YWHAZP2" 0 NA NA NA NA NA NA
"YWHAZP3" 0 NA NA NA NA NA NA
"YWHAZP4" 0.661468748211967 -1.22238296881061 1.80736358743892 -0.676334843363063 0.498828075278698 NA NA
"YWHAZP5" 0.00888992521533467 0 8.1030458415403 0 1 NA NA
"YWHAZP6" 0 NA NA NA NA NA NA
"YWHAZP7" 0 NA NA NA NA NA NA
"YWHAZP8" 0 NA NA NA NA NA NA
"YY1P1" 0.0312727562419991 0 8.10304584153624 0 1 NA NA
"YY1P2" 0.0219341100402976 0 8.1030458415403 0 1 NA NA
"YY2" 5.36927329874873 0.160265053264331 0.478792986386213 0.33472723665809 0.737830853608992 NA NA
"ZACN" 0.0850495208790799 -0.8436316703451 8.10304584152216 -0.104112908509305 0.917079747021856 NA NA
"ZACNP1" 0 NA NA NA NA NA NA
"ZAN" 0.0344335013967199 -0.52310843297645 8.10304584152154 -0.0645570126600968 0.948526712201018 NA NA
"ZAP70" 0.0911062354461658 -0.523182997406202 8.10304584152535 -0.0645662146849851 0.948519385333286 NA NA
"ZAR1" 0.0663145286045334 -0.523138429902252 8.10304584153142 -0.0645607145921542 0.948523764635489 NA NA
"ZAR1L" 0.106782801999434 -0.52319335224063 8.10304584152102 -0.0645674925791141 0.948518367844396 NA NA
"ZBBX" 4.60870126250493 -0.723163702598833 0.524949572395684 -1.37758699240114 0.168330839257646 NA NA
"ZBED10P" 0 NA NA NA NA NA NA
"ZBED1P1" 0 NA NA NA NA NA NA
"ZBED2" 0 NA NA NA NA NA NA
"ZBED9-AS1" 0.762631527390004 0.726832654220365 1.34043106911809 0.542237994154052 0.587654564613426 NA NA
"ZBP1" 0.168293780427529 -1.20673918068909 8.10228092286872 -0.14893820544818 0.881602393825211 NA NA
"ZBTB11-AS1" 4.47328685983776 -0.0887718039912079 0.502342929143395 -0.176715543986223 0.859731830699738 NA NA
"ZBTB12" 0.0210712772733167 -0.523091320392064 8.1030458415395 -0.064554900789341 0.948528393722588 NA NA
"ZBTB12BP" 0 NA NA NA NA NA NA
"ZBTB20-AS1" 0.0109135640315278 -0.523075134309482 8.1030458415403 -0.0645529032586654 0.948529984204087 NA NA
"ZBTB20-AS2" 0.159406425820272 0.113446528300971 8.10295418549203 0.0140006380023833 0.988829472034873 NA NA
"ZBTB20-AS3" 0.0082374088221482 0 8.1030458415403 0 1 NA NA
"ZBTB20-AS4" 0.0152553158790369 0 8.1030458415403 0 1 NA NA
"ZBTB20-AS5" 0.164354882496167 0 8.10304584145085 0 1 NA NA
"ZBTB24-DT" 0.0328255527381153 -0.523107008723712 8.10304584153667 -0.0645568368923986 0.948526852151418 NA NA
"ZBTB2P1" 0.0196258413394228 0 8.10304584153923 0 1 NA NA
"ZBTB3" 8.99759424524458 0.497931793289305 0.324300629875697 1.53540186918588 0.12468514487674 NA NA
"ZBTB32" 0 NA NA NA NA NA NA
"ZBTB40-IT1" 0.0112230312477958 0 8.1030458415403 0 1 NA NA
"ZBTB42" 4.71690898278171 0.589111290491945 0.506004482944552 1.16424124755531 0.24432625877674 NA NA
"ZBTB44-DT" 0.332417826517748 -0.645881427834444 4.005371581673 -0.161253809956046 0.871893501391289 NA NA
"ZBTB45P1" 0 NA NA NA NA NA NA
"ZBTB45P2" 0 NA NA NA NA NA NA
"ZBTB46-AS1" 0.0774052219895057 -0.523167901478793 8.10304584153369 -0.0645643516907182 0.948520868692602 NA NA
"ZBTB46-AS2" 3.2833342279603 -0.259944166076713 0.617685183653253 -0.420836006684331 0.67387483690295 NA NA
"ZBTB47" 9.75462548810462 -0.0309077459952757 0.303687817567607 -0.101774731178984 0.918935483079892 0.961960296481236 NA
"ZBTB47-AS1" 0.925605158311475 0.0531140015168167 1.06342433661205 0.0499461970994868 0.960165263257445 NA NA
"ZBTB49" 4.66562158250887 -0.566101629040645 0.57922602885345 -0.977341488194541 0.328400119965164 NA NA
"ZBTB7B" 4.8656324342456 0.367411888417712 0.462213954261429 0.794895707994793 0.426674171118221 NA NA
"ZBTB7C" 0.303270401456778 -1.62809526257755 3.33279568893317 -0.488507371749122 0.625190505469464 NA NA
"ZBTB7C-AS1" 0 NA NA NA NA NA NA
"ZBTB7C-AS2" 0 NA NA NA NA NA NA
"ZBTB8B" 8.38437173985268 0.0517332708050138 0.344118682677064 0.150335548196791 0.880499888270374 NA NA
"ZBTB8OSP1" 0 NA NA NA NA NA NA
"ZBTB8OSP2" 0.0740187465764426 -0.523154963955932 8.10304584151956 -0.0645627550661647 0.948522139962306 NA NA
"ZC2HC1B" 0 NA NA NA NA NA NA
"ZC2HC1C" 3.85139128463238 0.275598518701691 0.482222157778187 0.57151774188788 0.567648737284875 NA NA
"ZC3H11B" 0.32061907907289 1.21715723814308 3.23383774549514 0.376381665975241 0.706633174075437 NA NA
"ZC3H11C" 0.500533842647281 -0.747316054927971 2.18351295363464 -0.342254005722294 0.732159745787801 NA NA
"ZC3H12A-DT" 1.17909995662822 0.379782089575395 0.925013753430083 0.410569127396332 0.6813885052874 NA NA
"ZC3H12B" 5.86600740907627 0.298617610231103 0.438710752955403 0.68067082518367 0.496079800812144 NA NA
"ZC3H12D" 1.72725480656159 0.0333180118339 0.864300793448011 0.0385490931935654 0.969249889840742 NA NA
"ZC3H3" 9.72469627157618 0.859549417239691 0.305886030023329 2.81003162247762 0.00495366325388123 0.0372820087020954 NA
"ZC3HAV1L" 1.98829220921366 -0.245001927742713 0.78798495124489 -0.310922089762818 0.755859851006276 NA NA
"ZCCHC10P1" 0 NA NA NA NA NA NA
"ZCCHC10P2" 0 NA NA NA NA NA NA
"ZCCHC12" 3.56065462224802 -0.88950362166988 0.662135586617442 -1.3433859161897 0.179147044891284 NA NA
"ZCCHC13" 0 NA NA NA NA NA NA
"ZCCHC14-DT" 0.188617315284562 -1.13656175204554 8.10241349056334 -0.140274469251571 0.88844313544606 NA NA
"ZCCHC18" 4.30315087845888 -0.0791367735879305 0.535907045631521 -0.147668843380617 0.882604121395028 NA NA
"ZCRB1P1" 0.0313954388614442 0 8.10304584152447 0 1 NA NA
"ZCWPW1" 5.47068043982518 0.0838457749405194 0.413544750892557 0.202748976403532 0.839331240455009 NA NA
"ZCWPW2" 1.17433913949897 1.91961450654926 0.944294084745794 2.0328566466304 0.0420670081316938 NA NA
"ZDHHC1" 3.11059335404944 -0.205290763473291 0.623083052109419 -0.329475762144852 0.741796111198833 NA NA
"ZDHHC11" 4.38372853740294 -0.299173887326533 0.56549308530739 -0.529049594238467 0.59677104667929 NA NA
"ZDHHC12-DT" 5.36062422143782 0.542775299713334 0.41273047185164 1.31508414505542 0.188481624508311 NA NA
"ZDHHC19" 0.172785567634651 -1.36175942790354 8.1017422682567 -0.168082294254043 0.866518538316639 NA NA
"ZDHHC1P1" 0 NA NA NA NA NA NA
"ZDHHC20-IT1" 0 NA NA NA NA NA NA
"ZDHHC20P1" 0.0256850911990158 -0.523106375566941 8.10304584153921 -0.0645567587542581 0.948526914366855 NA NA
"ZDHHC20P2" 0 NA NA NA NA NA NA
"ZDHHC20P3" 0 NA NA NA NA NA NA
"ZDHHC20P4" 0.0123199367350616 0 8.1030458415403 0 1 NA NA
"ZDHHC22" 0.438901700517783 1.00127183928808 1.83931516131469 0.544372090410216 0.586185447544487 NA NA
"ZDHHC23" 0.739780730959164 2.22048299017873 1.18979328062263 1.86627629046344 0.0620027201796456 NA NA
"ZDHHC4P1" 0 NA NA NA NA NA NA
"ZDHHC8BP" 0 NA NA NA NA NA NA
"ZEB2-AS1" 2.10491238652234 -0.481494587828377 0.8094943763305 -0.594809058477996 0.55197111179633 NA NA
"ZEB2P1" 0 NA NA NA NA NA NA
"ZFAND2A-DT" 5.49866887765704 -0.0268044678437134 0.43022278491544 -0.0623036919092552 0.950320988472524 NA NA
"ZFAND2AP1" 0 NA NA NA NA NA NA
"ZFAND2AP2" 0 NA NA NA NA NA NA
"ZFAND3-DT" 0.0199194467029529 0 8.10304584153739 0 1 NA NA
"ZFAND4" 7.54418180102466 0.298572346295506 0.342316746635388 0.872210749927245 0.383093416083556 NA NA
"ZFAND6P1" 0 NA NA NA NA NA NA
"ZFAT" 4.91035638230777 0.195325741936155 0.414004800910608 0.471795837890124 0.63707252202325 NA NA
"ZFAT-AS1" 0 NA NA NA NA NA NA
"ZFHX4-AS1" 3.02985213398668 -1.50995456749543 0.830031471671994 -1.8191533924055 0.0688880312019439 NA NA
"ZFP2" 1.58030055784622 0.536770414074211 0.87232389116725 0.615333845042307 0.538334270535599 NA NA
"ZFP28-DT" 1.25446393556649 0.219741638765569 1.05218020529741 0.208844110219177 0.834569935532627 NA NA
"ZFP3" 5.94080288570572 -0.104664868080314 0.415495261997163 -0.251903878704225 0.801115361475571 NA NA
"ZFP3-DT" 0 NA NA NA NA NA NA
"ZFP42" 1.47203997955137 -0.228894519839999 0.829932048456635 -0.275799109415835 0.782702367777186 NA NA
"ZFP57" 0.470040673493455 1.98696207471401 1.84622618794645 1.0762289516238 0.281824874679389 NA NA
"ZFP64P1" 0 NA NA NA NA NA NA
"ZFP69B" 3.98994435696987 -0.249005234480071 0.546702295292282 -0.455467695351354 0.648772803206113 NA NA
"ZFP91-CNTF" 0.216950791295422 -0.843717866857193 8.10304584141948 -0.104123546055293 0.917071305368693 NA NA
"ZFP91P1" 0.634213400179432 -0.0795726605383429 1.41366414066229 -0.0562882358330626 0.955112190422441 NA NA
"ZFP92" 1.59985455705366 0.985809251291166 0.735587802069267 1.34016530524025 0.180191608476007 NA NA
"ZFPM1-AS1" 0 NA NA NA NA NA NA
"ZFPM2" 8.45982133183291 0.28373020630386 0.345052615010801 0.822280991248184 0.410916992739316 NA NA
"ZFPM2-AS1" 1.2720407764952 -0.0958368389927446 0.975000016394831 -0.0982941921858748 0.921698689814781 NA NA
"ZFR2" 7.92238830544431 -0.429291909839404 0.363569101922412 -1.18077115896119 0.237693644293479 NA NA
"ZFRP1" 0 NA NA NA NA NA NA
"ZFX-AS1" 0.068054242479307 0.75906356695085 8.10304584153776 0.0936763263833145 0.925366276375564 NA NA
"ZFY-AS1" 0.0109135640315278 -0.523075134309482 8.1030458415403 -0.0645529032586654 0.948529984204087 NA NA
"ZFYVE28" 0.240868795535791 -0.172589672513193 5.51146953321046 -0.0313146378607774 0.975018616808437 NA NA
"ZFYVE9P1" 0 NA NA NA NA NA NA
"ZFYVE9P2" 0 NA NA NA NA NA NA
"ZG16" 0.157529256751906 -0.523265556543401 8.10304584150505 -0.0645764033399828 0.948511272892633 NA NA
"ZG16B" 0.0977451497311786 0.438583595162962 8.10304584153097 0.0541257699561647 0.956834960881073 NA NA
"ZGLP1" 5.66010448900887 1.04887365329645 0.368292991634801 2.84793269793337 0.00440042293505714 NA NA
"ZGPAT" 3.73395350098633 -2.66479825753528 8.08962860810544 -0.329409220945603 0.741846399062197 NA NA
"ZHX1-C8orf76" 4.46595448829826 0.86202089926738 0.550554422733816 1.56573240296019 0.117411277102129 NA NA
"ZIC4-AS1" 0.169336347084905 -1.15145014440359 8.10277489745513 -0.142105656269093 0.886996550464428 NA NA
"ZIK1P1" 0.0895878824560816 0.438568974416867 8.1030458415289 0.0541239656042865 0.956836398438373 NA NA
"ZIM2" 0.201467655338574 -1.14252391103452 5.96887014708581 -0.191413765567061 0.848201436095963 NA NA
"ZIM2-AS1" 0.0580176717607571 -0.523134284152336 8.10304584152195 -0.06456020296364 0.948524172006125 NA NA
"ZIM3" 0.099841786142106 -0.523186102336577 8.1030458415096 -0.064566597865761 0.948519080235873 NA NA
"ZKSCAN2-DT" 3.20748998577789 -0.357846900525627 0.587338549361834 -0.609268540119565 0.542346456138302 NA NA
"ZKSCAN7" 6.80365806497047 0.140039541507293 0.390654822257753 0.358473858579161 0.71998872761943 NA NA
"ZKSCAN7-AS1" 0.199009049259025 0.109856540012223 5.981556400771 0.0183658788201116 0.985346972606288 NA NA
"ZKSCAN7P1" 0 NA NA NA NA NA NA
"ZKSCAN8P1" 2.18692779091954 -1.07350456583901 0.859437852377835 -1.24907759516166 0.211636694415037 NA NA
"ZKSCAN8P2" 0.054505588537035 1.38367829131258 8.07953999225387 0.171257063228744 0.864021640206983 NA NA
"ZMIZ1-AS1" 0.0337739280865621 0 8.10304584153991 0 1 NA NA
"ZMYM4-AS1" 0 NA NA NA NA NA NA
"ZMYND10" 2.4294205005681 0.0206561147824709 0.687621518553009 0.0300399481766343 0.976035193497594 NA NA
"ZMYND10-AS1" 0 NA NA NA NA NA NA
"ZMYND12" 0.373250719834684 0.73087369719218 3.11223394326416 0.234838932585392 0.814333748763304 NA NA
"ZMYND15" 0.0801633173737645 0.759092000503423 8.10304584152994 0.0936798353790503 0.925363488859952 NA NA
"ZMYND19P1" 0 NA NA NA NA NA NA
"ZNF101P1" 0.103065705250049 -0.20376941667737 8.10301710274426 -0.0251473511771757 0.97993743133179 NA NA
"ZNF101P2" 0.1076403552952 0 8.10304584149178 0 1 NA NA
"ZNF114-AS1" 0.272189899623005 1.15587956474013 4.73761923335143 0.243978991938204 0.807247090350148 NA NA
"ZNF114P1" 0 NA NA NA NA NA NA
"ZNF123P" 0.0101711875132875 0 8.10304584154004 0 1 NA NA
"ZNF132" 0.0139298105332532 -0.523077193328103 8.1030458415403 -0.0645531573629444 0.948529781880197 NA NA
"ZNF132-DT" 1.13769976974055 1.56167239610485 1.02326961659061 1.52615925537603 0.126970207863343 NA NA
"ZNF133-AS1" 0 NA NA NA NA NA NA
"ZNF137P" 0.261259677940483 0.118006123961226 5.42980367020918 0.0217330369804476 0.982660910291978 NA NA
"ZNF155" 5.55279282826263 -0.441587094006242 0.478874502465686 -0.922135322997041 0.356457994115528 NA NA
"ZNF157" 0.037869970184109 0 8.10304584152933 0 1 NA NA
"ZNF165" 3.30325901248878 0.897463127721398 0.531730183367578 1.68781678338729 0.0914464048137051 NA NA
"ZNF169" 3.2785298257411 0.0105125749607678 0.534417633278275 0.0196710855071914 0.984305756738209 NA NA
"ZNF17" 5.01944894024758 -0.421225094770856 0.481687592322717 -0.874477776642931 0.381858117570938 NA NA
"ZNF177" 4.53923521835978 0.235991927576106 0.526186209056741 0.448495083136353 0.653795933890776 NA NA
"ZNF19" 6.31901872945912 0.0353393663537899 0.42228747650833 0.0836855656861822 0.933306433798466 NA NA
"ZNF197-AS1" 0.0424227635242552 0.438641241256839 8.1030458415403 0.0541328840826918 0.956829292938928 NA NA
"ZNF2" 9.60929409322616 0.00646650355838905 0.314402263504954 0.0205676113342841 0.983590577409076 0.99153472780796 NA
"ZNF20" 6.10621493856879 0.11346051245905 0.624321837812178 0.18173401215093 0.855791472582755 NA NA
"ZNF204P" 0 NA NA NA NA NA NA
"ZNF205" 6.11580117874764 0.30252654336757 0.412319476053173 0.733718781037052 0.463120149641472 NA NA
"ZNF208" 6.25092722992157 -0.568229346491561 0.432906274443969 -1.31259207832319 0.189320440363881 NA NA
"ZNF209P" 0 NA NA NA NA NA NA
"ZNF213" 7.48163949138374 0.425234468024509 0.37496523681265 1.13406371118338 0.25676782420551 NA NA
"ZNF22-AS1" 3.05710411225158 0.0852054451765709 0.628558108778451 0.135556989857565 0.892171508626076 NA NA
"ZNF221" 2.58070212166209 -0.836424888395016 0.677214536885904 -1.23509588592298 0.216794820364046 NA NA
"ZNF222-DT" 0.0238163305619362 -0.52309160605277 8.1030458415403 -0.0645549360428321 0.948528365652921 NA NA
"ZNF223" 8.93306004230196 0.147052205189382 0.518681037546981 0.283511820452975 0.776784521815004 NA NA
"ZNF225" 9.21818529757568 -0.190429864218993 0.322200457875986 -0.591029154565288 0.554500886673116 NA NA
"ZNF230-DT" 1.64723519185511 0.506673032963403 0.782457452369802 0.647540682792221 0.517282073368395 NA NA
"ZNF233" 2.61388277737764 0.0797049809559195 0.63856216691649 0.124819453900317 0.900666485852865 NA NA
"ZNF235" 6.92571471469114 -0.0642495300858071 0.389778350049277 -0.164836066645786 0.869073015243266 NA NA
"ZNF236-DT" 0.363724323040164 0.117390988059806 2.41849077003983 0.0485389440034425 0.961286728177598 NA NA
"ZNF248-AS1" 0.202560933569083 -1.47917601022667 7.60105153670963 -0.194601497316908 0.845704930779545 NA NA
"ZNF24TR" 0.0374621899295261 0 8.1030458415403 0 1 NA NA
"ZNF25-DT" 0 NA NA NA NA NA NA
"ZNF252P-AS1" 0.699808194266581 -0.854442543732839 1.53072418877127 -0.558194970720828 0.576711254762911 NA NA
"ZNF257" 6.76400304124054 -0.445337559415255 0.396376859025884 -1.12352058217953 0.261216464200955 NA NA
"ZNF277-AS1" 0 NA NA NA NA NA NA
"ZNF280A" 0.0288999871050086 0 8.10304584153956 0 1 NA NA
"ZNF283" 9.10540548278578 -0.252286874676765 0.317083220173112 -0.795648771761018 0.426236210244043 NA NA
"ZNF284" 8.55268764789788 0.170126650867939 0.362187983819704 0.46971920237041 0.638555646850303 NA NA
"ZNF285" 6.07265659987397 0.0381261521068143 0.381841998639895 0.0998479796424125 0.920465016099272 NA NA
"ZNF285BP" 0 NA NA NA NA NA NA
"ZNF285CP" 0.013355844099843 0 8.1030458415403 0 1 NA NA
"ZNF285DP" 0.0402873487250002 0 8.10304584153591 0 1 NA NA
"ZNF286A-TBC1D26" 0.653190779468311 -0.94524664735752 1.94294991552027 -0.486500778947978 0.626612153193056 NA NA
"ZNF295-AS1" 1.0400990064569 0.140778463541571 1.14111530218464 0.123369183878311 0.90181475833355 NA NA
"ZNF296" 0.858089251782502 0.0989648265801428 1.08334494234429 0.0913511686923919 0.927213561180635 NA NA
"ZNF299P" 0 NA NA NA NA NA NA
"ZNF29P" 0 NA NA NA NA NA NA
"ZNF30" 8.86584204023753 -0.028071432166066 0.330128593530364 -0.0850318109857519 0.932236100775773 NA NA
"ZNF30-AS1" 0.0819032077060145 -0.523154575984542 8.10304584153777 -0.0645627071863214 0.948522178085356 NA NA
"ZNF300P1" 0.033776493495989 0 8.10304584151809 0 1 NA NA
"ZNF317P1" 0 NA NA NA NA NA NA
"ZNF32-AS1" 0 NA NA NA NA NA NA
"ZNF32-AS2" 0.0177318897315571 0 8.10304584152895 0 1 NA NA
"ZNF32-AS3" 0 NA NA NA NA NA NA
"ZNF321P" 5.61048036235228 0.236304371234981 0.458033054355037 0.515911174942875 0.605916448785274 NA NA
"ZNF322P1" 0 NA NA NA NA NA NA
"ZNF324B" 3.1597501691794 0.382349707891854 0.602629808887263 0.634468627759803 0.525775034488555 NA NA
"ZNF337-AS1" 1.50799687627943 0.771283513163014 0.789493944121401 0.976934046050659 0.328601805249368 NA NA
"ZNF33BP1" 0.199253062682957 -1.4268207338606 6.73863348380193 -0.211737400066398 0.83231190853235 NA NA
"ZNF33CP" 0 NA NA NA NA NA NA
"ZNF34" 6.47410028372132 0.575327864077079 0.398229571688029 1.4447140669096 0.148538217036035 NA NA
"ZNF341" 2.32424986625686 -0.684732110769972 0.816310307102491 -0.83881350610461 0.401573970428744 NA NA
"ZNF341-AS1" 0.143269099563389 -0.523248817540185 8.1030458415003 -0.0645743375732038 0.948512917703063 NA NA
"ZNF346-IT1" 0.0858458603041121 0 8.10304584151481 0 1 NA NA
"ZNF350-AS1" 0.36781308757863 0.980700716644534 2.23589299097523 0.43861701816811 0.660939063748321 NA NA
"ZNF355P" 0.0838517652624076 0 8.10304584150688 0 1 NA NA
"ZNF365" 4.25590148790873 -0.413825138217685 0.534335184108733 -0.774467320372965 0.438654486400181 NA NA
"ZNF366" 0.169412897482519 0.438475343044169 8.10304584147485 0.0541124105209752 0.956845604569711 NA NA
"ZNF37CP" 0.0110535018371743 0 8.10304584153701 0 1 NA NA
"ZNF385A" 9.99130903362099 0.548714966673426 0.33261680148251 1.6496910686043 0.0990061378648171 0.269442773007599 NA
"ZNF385B" 0.633689086401085 0.422849853004368 1.41771123890997 0.298262326910439 0.765502955183104 NA NA
"ZNF385C" 3.41309960878165 0.000994468852616762 0.576210327655698 0.00172587821648866 0.998622949100864 NA NA
"ZNF385D-AS1" 0 NA NA NA NA NA NA
"ZNF385D-AS2" 0 NA NA NA NA NA NA
"ZNF391" 6.67592896797535 0.319902681529226 0.372516342487155 0.858761469076373 0.390472129499353 NA NA
"ZNF396" 4.44449019395632 0.154698184605623 0.466886298456026 0.331340168082043 0.740387553493786 NA NA
"ZNF402P" 0 NA NA NA NA NA NA
"ZNF404" 3.41397084321222 0.122482904994796 0.61535535142286 0.199044185951392 0.842228180663319 NA NA
"ZNF41" 7.45649107954254 0.132016862131292 0.345527650088811 0.382073220760653 0.702407054455984 NA NA
"ZNF414" 5.49955632156944 -0.180290189041498 0.454434227443044 -0.396735496918736 0.691562521062607 NA NA
"ZNF415P1" 0.233327095980772 -0.87431036532048 5.03967200944049 -0.173485568839141 0.862269770288618 NA NA
"ZNF417" 9.84144714802213 -0.395838713435109 0.320507849795359 -1.23503593964344 0.21681712877016 0.434936232527636 NA
"ZNF418" 8.71066945883492 0.437180914052443 0.327516032650506 1.33483820781061 0.181929305389191 NA NA
"ZNF425" 6.2460071410971 -0.357992631791787 0.456534014176592 -0.784153251839219 0.43295019185715 NA NA
"ZNF426-DT" 1.40693565409692 -0.479677394772575 1.08146632270219 -0.443543534091783 0.657372637809065 NA NA
"ZNF433" 9.85791082246209 0.215053572694622 0.328748516827366 0.654158305473213 0.513009820647512 0.715125679773446 NA
"ZNF436-AS1" 7.74102614496205 -0.0764141254765684 0.345520315427177 -0.221156678970078 0.824970439234115 NA NA
"ZNF438" 3.91911309142562 0.431024455462594 0.51798326226793 0.832120431025904 0.405340970612294 NA NA
"ZNF442" 4.02880824944163 -0.67537966947374 0.663625063308253 -1.01771272185967 0.308814499644152 NA NA
"ZNF443" 8.65485232013666 0.134373924670503 0.356244764420473 0.377195507389696 0.706028318731426 NA NA
"ZNF444P1" 0 NA NA NA NA NA NA
"ZNF45-AS1" 0.397611371127132 0.387529494026461 2.32580545542797 0.166621629131552 0.867667774021247 NA NA
"ZNF451-AS1" 0.261394160605064 -1.24524048383062 4.90398428425981 -0.253924240301387 0.799554087355881 NA NA
"ZNF454" 6.68814220919299 -0.0642823451462329 0.409430809664277 -0.157004171715711 0.875241560326104 NA NA
"ZNF454-DT" 0.246211538360029 -0.787081514438386 6.95796042827929 -0.113119573264522 0.909935757370602 NA NA
"ZNF460" 3.91916068829048 -0.21023798151013 0.505971300354831 -0.415513649415871 0.677765925178392 NA NA
"ZNF460-AS1" 0.692775899702672 -0.56794172865609 1.46430565016375 -0.387857363380779 0.698121592027751 NA NA
"ZNF467" 2.52763735667105 -1.20782925486507 0.805031295312852 -1.50035068437394 0.133523586833509 NA NA
"ZNF468" 9.82230459843015 -0.113785438279576 0.326389470291001 -0.348618594154179 0.727375666399506 0.859226367883156 NA
"ZNF469" 6.52932488304322 0.0526759630531828 0.407027553766976 0.129416209211576 0.897028322441142 NA NA
"ZNF470-DT" 1.82137665449488 -1.41112949585945 0.991734976141185 -1.42288971328824 0.154768128705588 NA NA
"ZNF473CR" 1.51567259769188 0.463764590662654 0.884997339063876 0.5240293616625 0.600258118066825 NA NA
"ZNF474" 0.0817070531142597 -0.523158749859427 8.10304584152772 -0.0645632222859043 0.94852176795104 NA NA
"ZNF474-AS1" 0 NA NA NA NA NA NA
"ZNF479" 0.150351265560767 -0.847237055290554 8.10297485792092 -0.104558766397054 0.916725934943676 NA NA
"ZNF483" 7.84653882073401 -0.685476864936595 0.399031267337074 -1.7178525119375 0.0858235205027501 NA NA
"ZNF485" 4.46730724646068 -0.532047552463888 0.54014595456156 -0.985007011476656 0.324620626938187 NA NA
"ZNF487" 6.22730643170678 -0.189638751098228 0.412446669666391 -0.459789749912681 0.645667141227673 NA NA
"ZNF488" 5.88772909803261 0.486251071757913 0.434237571171164 1.11978120743091 0.262807009401303 NA NA
"ZNF490" 4.46574302378443 0.353310098923608 0.410712276606955 0.860237492393538 0.389658141398711 NA NA
"ZNF491" 2.35027051788221 0.249119913938067 0.619895583459193 0.401873993919924 0.68777676277418 NA NA
"ZNF492" 0.0555666955250473 0.759054825967133 8.1030458415403 0.0936752476551269 0.925367133308013 NA NA
"ZNF497" 4.05634724522726 0.300382021504628 0.566885063172763 0.529881700927944 0.596193954300402 NA NA
"ZNF497-AS1" 0.745362200952057 -0.269148776893474 1.34772688610038 -0.199705726486062 0.841710734906534 NA NA
"ZNF501" 8.97541915454439 -0.0552191804575799 0.345115864112004 -0.160001860823353 0.872879608378462 NA NA
"ZNF503-AS1" 0.0190359086654875 0 8.1030458415403 0 1 NA NA
"ZNF511-PRAP1" 0.103766484354299 2.23695127702391 8.05167667350212 0.277824280299986 0.781147251659511 NA NA
"ZNF516-AS1" 1.03547764507379 -0.388663635667732 0.988585681432688 -0.393151188579294 0.694207818726154 NA NA
"ZNF516-DT" 1.52670128340903 0.280743273941138 0.941739054464404 0.29811153377387 0.765618038903259 NA NA
"ZNF517" 6.67650516765203 0.74653199327747 0.387341765755738 1.92732119094082 0.0539396142922655 NA NA
"ZNF519P1" 0.0112119951205771 0 8.1030458415403 0 1 NA NA
"ZNF519P2" 0 NA NA NA NA NA NA
"ZNF519P3" 0 NA NA NA NA NA NA
"ZNF519P4" 0 NA NA NA NA NA NA
"ZNF524" 5.10852355225049 0.548036367097059 0.447774641624405 1.22391112884135 0.220985754920518 NA NA
"ZNF525" 8.73295493482392 -0.433810384498189 0.334834764010485 -1.29559541339801 0.195114910140384 NA NA
"ZNF527" 8.57148011373769 0.631947138900362 0.308879603894286 2.04593353181276 0.0407629107064925 NA NA
"ZNF528" 7.42166726299106 -0.281055645922568 0.455559599346042 -0.616945941488282 0.537270382805588 NA NA
"ZNF534" 1.23979304955077 -0.435323756624218 1.0373012459543 -0.419669559177795 0.674726865839652 NA NA
"ZNF540" 1.42394605681971 -0.0825623896410884 0.823525730069971 -0.100254778480417 0.920142058091122 NA NA
"ZNF541" 0.0222246774070689 -0.523091606052774 8.1030458415403 -0.0645549360428325 0.948528365652921 NA NA
"ZNF543" 9.99317396597751 -0.386234726584049 0.319369789028049 -1.2093652557416 0.226522550692395 0.445205594525735 NA
"ZNF546" 5.44670293092975 -0.318931144210884 0.450802943103358 -0.707473518285707 0.479272263827171 NA NA
"ZNF550" 9.70160302066499 -0.148600287784425 0.326542827840049 -0.45507135700195 0.649057903702088 0.809549144678559 NA
"ZNF552" 6.55196557789882 -0.0217046717955319 0.37848281558941 -0.0573465185248405 0.954269164873346 NA NA
"ZNF554" 8.50337129113121 -0.303950551422457 0.34499316205174 -0.881033553287853 0.378299659502826 NA NA
"ZNF556" 1.96718952229317 0.0745737143684771 0.935448656525887 0.0797197300442255 0.936460167088583 NA NA
"ZNF559-ZNF177" 5.26860896372723 -0.337201135043851 0.463919232168282 -0.726853106450941 0.467315946389433 NA NA
"ZNF560" 5.63116652901861 -0.0890858413210172 0.444196469516973 -0.200555041371424 0.841046515490667 NA NA
"ZNF563" 4.66658029258936 -0.0571116370274437 0.497285488305365 -0.114846779909197 0.908566569334603 NA NA
"ZNF565" 4.13222326297306 -0.136707725993103 0.543330192382257 -0.251610766178301 0.80134193609859 NA NA
"ZNF566-AS1" 0.14927543733922 -0.843704260795897 8.10304584150152 -0.104121866924988 0.917072637878001 NA NA
"ZNF567-DT" 3.95363356752089 -0.0273754101973165 0.495115930965186 -0.0552909096339325 0.955906704150703 NA NA
"ZNF56P" 0.0101711875132875 0 8.10304584154004 0 1 NA NA
"ZNF57" 7.3278942366591 -0.539616123371949 0.397001672583767 -1.35922884117847 0.174074084768386 NA NA
"ZNF571" 5.60189921264725 -0.473432122471472 0.476770412194079 -0.992998118932667 0.320710871174208 NA NA
"ZNF571-AS1" 0.360749863304676 0.62408619101762 3.13214917810701 0.199251745536207 0.842065823739734 NA NA
"ZNF572" 1.76378548978629 -0.311778328809048 0.838635923894001 -0.371768391892136 0.7100652992002 NA NA
"ZNF573" 7.28796313352487 -0.516885825759812 0.450230893351267 -1.14804611010231 0.25094952915894 NA NA
"ZNF575" 0.688741773963012 0.337016255059933 1.46709672325408 0.229716452717867 0.818312109346573 NA NA
"ZNF578" 6.47454160459133 -0.133650799359418 0.408033829337897 -0.32754832994188 0.743253195054713 NA NA
"ZNF582" 6.5151455099235 -0.791783281629697 0.429321251212493 -1.84426761869704 0.0651441481561049 NA NA
"ZNF582-DT" 4.55662844545561 0.728756836955545 0.461154846022163 1.58028662875749 0.114041240600386 NA NA
"ZNF587P1" 0 NA NA NA NA NA NA
"ZNF593OS" 0.137524676445533 0 8.10304584151707 0 1 NA NA
"ZNF594-DT" 2.91218925185475 -0.45714530060137 0.580900191013333 -0.786960148530709 0.431305195203647 NA NA
"ZNF596" 7.16634968797964 -0.71012990636863 0.356607519763063 -1.99134865927801 0.0464425693839364 NA NA
"ZNF597" 7.85155398809982 -0.592791738443352 0.430021093468264 -1.37851781563153 0.168043471191581 NA NA
"ZNF600" 9.33309512462444 0.222967940683588 0.29600150541813 0.753266238861267 0.451289942183835 0.665595528285157 NA
"ZNF602P" 0 NA NA NA NA NA NA
"ZNF603P" 0.402518498988547 0.671782747578502 2.41949451404869 0.277654172670293 0.781277842680155 NA NA
"ZNF610" 7.46050057195402 -0.138991239576689 0.384202459653058 -0.361765616238377 0.717527188514224 NA NA
"ZNF611" 8.14056094676912 -0.606073760318019 0.380860202035716 -1.59132867408704 0.111535626941325 NA NA
"ZNF619P1" 0.0734206463488437 -0.843611029133365 8.10304584151495 -0.104110361169528 0.917081768519453 NA NA
"ZNF622P1" 0.022752718399906 0 8.1030458415403 0 1 NA NA
"ZNF625" 2.94974311246443 0.31507280908897 0.76024329678373 0.414436813085903 0.678554233341411 NA NA
"ZNF628" 5.16137599439211 -0.192979995343067 0.451747663551739 -0.427185375627216 0.669244312306868 NA NA
"ZNF628-DT" 0.0448811026925876 -0.523106168858132 8.10304584153308 -0.0645567332442933 0.948526934678492 NA NA
"ZNF630" 2.39970288720201 0.997267142327927 0.580605460259415 1.71763307544911 0.0858635634012726 NA NA
"ZNF630-AS1" 0 NA NA NA NA NA NA
"ZNF646P1" 0 NA NA NA NA NA NA
"ZNF648" 0 NA NA NA NA NA NA
"ZNF649-AS1" 0.231790418854677 -1.53686285327354 6.30664785527105 -0.243689339969893 0.807471429997623 NA NA
"ZNF652-AS1" 0.162328262821033 0 8.10304584145763 0 1 NA NA
"ZNF652P1" 0 NA NA NA NA NA NA
"ZNF653" 1.45257077191137 0.625648959511551 0.791735518521777 0.79022469609508 0.429396555756472 NA NA
"ZNF658" 6.64264386804355 -0.453182667195765 0.477626103598463 -0.948823072653402 0.342710605022173 NA NA
"ZNF658B" 1.03598927874478 -2.78631968116377 1.9085893028733 -1.45988436431509 0.144321857125865 NA NA
"ZNF662" 0.576580189412562 1.14057686636717 2.27979823372212 0.500297284863232 0.61686576562672 NA NA
"ZNF663P" 0 NA NA NA NA NA NA
"ZNF665" 8.60376414708629 0.848946213382334 0.353189553220174 2.40365606978503 0.0162320366099786 NA NA
"ZNF669" 9.50076872075727 -0.24456489018675 0.325241607838821 -0.751948349449643 0.452082120530549 0.666440029704228 NA
"ZNF670-ZNF695" 1.61209854569095 0.470934713939122 0.826278126373418 0.569946969316593 0.568713666624426 NA NA
"ZNF674" 8.02988067342009 0.306483610401012 0.403171280898169 0.760182148188334 0.447145714277086 NA NA
"ZNF676" 0 NA NA NA NA NA NA
"ZNF679" 0 NA NA NA NA NA NA
"ZNF680P1" 0 NA NA NA NA NA NA
"ZNF683" 0 NA NA NA NA NA NA
"ZNF687-AS1" 2.24804468177929 0.498850892780881 0.694859751047744 0.717915942071316 0.472809117535283 NA NA
"ZNF691-DT" 2.36753461336448 -0.462104170833975 0.819237045406071 -0.564066497511626 0.572708877447303 NA NA
"ZNF692-DT" 0 NA NA NA NA NA NA
"ZNF699" 8.88502902282862 0.183366942803553 0.316754045471933 0.578893767656079 0.562660855737145 NA NA
"ZNF701" 9.55320132051324 -0.00381335717916182 0.306221591506697 -0.0124529337085573 0.990064253256483 0.994940263364081 NA
"ZNF705A" 0.144865280017548 0.759002924690349 8.10304584146337 0.0936688424995108 0.925372221510654 NA NA
"ZNF705B" 0 NA NA NA NA NA NA
"ZNF705CP" 0 NA NA NA NA NA NA
"ZNF705D" 0.0786323050351636 -0.523173398583049 8.10304584151056 -0.0645650300906504 0.948520328534795 NA NA
"ZNF705EP" 0 NA NA NA NA NA NA
"ZNF705G" 0.0560696676377291 0 8.10304584150348 0 1 NA NA
"ZNF707" 4.81741788012078 -0.397753431475598 0.539103923013863 -0.737804743196738 0.460633110561519 NA NA
"ZNF70P1" 0 NA NA NA NA NA NA
"ZNF710-AS1" 7.40040180792691 0.335938594912719 0.371786624329952 0.903579023366321 0.366218668360432 NA NA
"ZNF713" 5.40299133980657 0.123551626916051 0.455111026153157 0.27147579341326 0.786025114943358 NA NA
"ZNF716" 0.235789551247885 0.283797904176968 5.00929280038469 0.0566542854422831 0.954820590419948 NA NA
"ZNF717" 8.40578349283717 0.187371294717943 0.32873797427898 0.569971556005672 0.568696990349121 NA NA
"ZNF722" 0.219304824256037 0.438556478010571 5.74605074366742 0.0763231126167645 0.939162038263189 NA NA
"ZNF723" 0 NA NA NA NA NA NA
"ZNF725P" 0.0106008753310464 0 8.10304584153717 0 1 NA NA
"ZNF726" 0 NA NA NA NA NA NA
"ZNF727" 0.199583113803505 -0.228214389827462 8.10256188394285 -0.028165707722606 0.977529987640012 NA NA
"ZNF728" 0.247813243957857 -1.48399650270234 6.12841423002019 -0.24215016266899 0.808663810349826 NA NA
"ZNF729" 0 NA NA NA NA NA NA
"ZNF72BP" 0.0126043354413591 -0.523075134309478 8.1030458415403 -0.064552903258665 0.948529984204087 NA NA
"ZNF732" 8.96815349639819 -0.701219266290955 0.36471069386947 -1.92267262265121 0.0545211771688159 NA NA
"ZNF733P" 0 NA NA NA NA NA NA
"ZNF734P" 0 NA NA NA NA NA NA
"ZNF735" 0 NA NA NA NA NA NA
"ZNF736P10Y" 0 NA NA NA NA NA NA
"ZNF736P11Y" 0 NA NA NA NA NA NA
"ZNF736P12Y" 0 NA NA NA NA NA NA
"ZNF736P1Y" 0 NA NA NA NA NA NA
"ZNF736P2Y" 0 NA NA NA NA NA NA
"ZNF736P3Y" 0 NA NA NA NA NA NA
"ZNF736P4Y" 0 NA NA NA NA NA NA
"ZNF736P5Y" 0 NA NA NA NA NA NA
"ZNF736P6Y" 0 NA NA NA NA NA NA
"ZNF736P7Y" 0 NA NA NA NA NA NA
"ZNF736P8Y" 0 NA NA NA NA NA NA
"ZNF736P9Y" 0 NA NA NA NA NA NA
"ZNF73P" 0 NA NA NA NA NA NA
"ZNF747-DT" 6.37331209639741 0.105650239611767 0.386432577898196 0.273398894540408 0.784546602457914 NA NA
"ZNF750" 0.122276567253905 0 8.1030458415074 0 1 NA NA
"ZNF75BP" 0 NA NA NA NA NA NA
"ZNF75CP" 0 NA NA NA NA NA NA
"ZNF763" 3.76517284700323 0.0306605097304137 0.559033460095107 0.0548455717215881 0.956261494032201 NA NA
"ZNF773" 7.54147474648213 -0.464843959609697 0.45963834343244 -1.01132546109705 0.311860683780263 NA NA
"ZNF774" 3.04898596613285 -0.0786454297086521 0.580764259808207 -0.135417130755643 0.892282080502602 NA NA
"ZNF775-AS1" 0 NA NA NA NA NA NA
"ZNF778-DT" 3.48946264532471 0.596360786300211 0.497266198957831 1.19927875160239 0.230419574434613 NA NA
"ZNF781" 3.8878300584876 -0.0979205245220921 0.576195542717473 -0.169943217644961 0.865054792668825 NA NA
"ZNF782" 9.43656960105087 -0.729900377072752 0.359940308895538 -2.02783728033245 0.0425768580977257 0.160174403538364 NA
"ZNF785" 7.98390419067436 -0.257983599873935 0.36591242250197 -0.705041928092906 0.480784143936366 NA NA
"ZNF788P" 0.282357824320553 -0.765274463135011 8.10027589745854 -0.0944751108261777 0.924731752683429 NA NA
"ZNF790" 9.49182932848151 -0.294700939809547 0.319764700977037 -0.921618111408455 0.356727807987406 0.582645160069162 NA
"ZNF792" 4.94737178688359 0.0773332100075012 0.490276231970277 0.157733956828218 0.874666441749971 NA NA
"ZNF799" 7.64729401215285 -0.585200748742011 0.370275674896798 -1.58044610655322 0.114004739791495 NA NA
"ZNF8-ERVK3-1" 4.38741881630001 0.638356855464984 3.01075093468641 0.21202579333633 0.832086911591072 NA NA
"ZNF80" 0.0411493004235102 0 8.10304584153849 0 1 NA NA
"ZNF804A" 0.521512400241545 1.8832817865918 1.7046840552528 1.10476881671338 0.269259775755567 NA NA
"ZNF804B" 0.0126043354413591 -0.523075134309478 8.1030458415403 -0.064552903258665 0.948529984204087 NA NA
"ZNF807P" 0.119660239071941 0.759028746291566 8.10304584150876 0.0936720291527115 0.925369690059328 NA NA
"ZNF812P" 0.0491720944264807 0 8.10304584153107 0 1 NA NA
"ZNF813" 9.2063703857594 -0.226454658555812 0.334967717480506 -0.676049203365369 0.499009406096901 NA NA
"ZNF815P" 0.0380308085797939 -0.843564900680371 8.1030458415403 -0.104104668439099 0.91708628611303 NA NA
"ZNF816-ZNF321P" 0.223276684375515 0 8.10304584145339 0 1 NA NA
"ZNF818P" 0.0562381763860343 -1.39016814018777 8.10238069738883 -0.171575268073467 0.86377145230749 NA NA
"ZNF826P" 0.0083034808044931 0 8.1030458415403 0 1 NA NA
"ZNF831" 0.0258914912526441 0 8.10304584152984 0 1 NA NA
"ZNF833P" 0.160564776575355 0 8.10304584150452 0 1 NA NA
"ZNF835" 0.0163236092191201 -0.523077193328103 8.1030458415403 -0.0645531573629444 0.948529781880197 NA NA
"ZNF836" 7.62413005674205 0.314836084335281 0.350111130030761 0.899246145952627 0.368521565665097 NA NA
"ZNF837" 3.87497453460153 0.627473687217537 0.484303739465844 1.29562015752676 0.195106380927173 NA NA
"ZNF839P1" 0.133793501056687 -0.523230777328595 8.10304584148951 -0.0645721112238474 0.948514690373233 NA NA
"ZNF84-DT" 0.132951159618861 -1.11661011132178 8.10271804939739 -0.137806857466159 0.890393064598665 NA NA
"ZNF840P" 0.0101711875132875 0 8.10304584154004 0 1 NA NA
"ZNF841" 5.97467287184543 -0.805732955253253 0.454324125995387 -1.77347604749793 0.076149857466833 NA NA
"ZNF843" 1.19228453824436 -0.0142044996436284 1.04782334010287 -0.0135561970229007 0.989184050968594 NA NA
"ZNF846" 9.52055285923358 0.0887218246007516 0.377807749832367 0.234833257497014 0.814338153677533 0.908481755178217 NA
"ZNF847P" 0 NA NA NA NA NA NA
"ZNF849P" 0 NA NA NA NA NA NA
"ZNF859P" 0 NA NA NA NA NA NA
"ZNF860" 0.231157811956061 0.589666741307159 5.60621408218495 0.105180917578756 0.916232252289587 NA NA
"ZNF861P" 0 NA NA NA NA NA NA
"ZNF862" 6.52235871141699 -0.0192577305867018 0.402060451261672 -0.0478975997919487 0.961797852285636 NA NA
"ZNF863P" 0 NA NA NA NA NA NA
"ZNF865" 4.25254847352059 0.297881277611018 0.447561470501111 0.66556506143725 0.505689144642211 NA NA
"ZNF877P" 0 NA NA NA NA NA NA
"ZNF878" 0.63709425695545 -0.247624574781356 1.54147548469077 -0.160641266916439 0.872375950666308 NA NA
"ZNF879" 7.15734707216992 0.586336470148697 0.350764054428508 1.67159793811827 0.0946036316409199 NA NA
"ZNF885P" 0 NA NA NA NA NA NA
"ZNF886P" 0 NA NA NA NA NA NA
"ZNF887P" 0.694150135163635 0.567819035229451 1.5724077048347 0.361114381138919 0.718013943023648 NA NA
"ZNF888" 8.49649419938765 0.534810547892955 0.344346219999618 1.55311868355502 0.12039478331408 NA NA
"ZNF888-AS1" 0.0561872215365895 0 8.10304584153735 0 1 NA NA
"ZNF890P" 0 NA NA NA NA NA NA
"ZNF90P1" 0 NA NA NA NA NA NA
"ZNF90P2" 0 NA NA NA NA NA NA
"ZNF90P3" 0.0106008753310464 0 8.10304584153717 0 1 NA NA
"ZNF92P1Y" 0 NA NA NA NA NA NA
"ZNF92P2" 0 NA NA NA NA NA NA
"ZNF962P" 0.0456102951991987 0 8.1030458415391 0 1 NA NA
"ZNF965P" 0 NA NA NA NA NA NA
"ZNF969P" 0.125603293130452 -1.17951716232282 8.10274739696635 -0.145570027613649 0.884260830393481 NA NA
"ZNF970P" 0 NA NA NA NA NA NA
"ZNF971P" 0 NA NA NA NA NA NA
"ZNF98" 0 NA NA NA NA NA NA
"ZNF99" 0.00981666663675529 0.759128948609108 8.1030458415403 0.0936843951588463 0.925359866612016 NA NA
"ZNG1DP" 0.149002104778487 0.438579773382072 8.10304584149597 0.0541252983089508 0.956835336650278 NA NA
"ZNHIT1P1" 0 NA NA NA NA NA NA
"ZNNT1" 1.94920621483859 0.497051554790011 0.677650784143408 0.733492185681323 0.463258292174019 NA NA
"ZNRD2-DT" 1.0170870070809 -0.780288884374851 1.04843266043598 -0.744243205901631 0.456729353633423 NA NA
"ZNRF2P1" 0.00888992521533467 0 8.1030458415403 0 1 NA NA
"ZNRF2P2" 0 NA NA NA NA NA NA
"ZNRF2P3" 0 NA NA NA NA NA NA
"ZNRF3-AS1" 1.62650086811376 0.629167825859745 1.01292983289999 0.62113663298716 0.534509728015933 NA NA
"ZNRF3-IT1" 0.2653262720368 -2.0614395774155 4.07702021967847 -0.505624075020672 0.613120577400894 NA NA
"ZNRF4" 0 NA NA NA NA NA NA
"ZP1" 0.0761779557278686 -0.843629328769075 8.10304584153545 -0.104112619534337 0.917079976344281 NA NA
"ZP2" 0.00888992521533467 0 8.1030458415403 0 1 NA NA
"ZP3" 0.135957357536616 0 8.10304584144141 0 1 NA NA
"ZP3P1" 0.0214702803071377 -0.52309160605277 8.1030458415403 -0.0645549360428321 0.948528365652921 NA NA
"ZP3P2" 0 NA NA NA NA NA NA
"ZP4" 0.190041219295816 -1.19438999972913 7.8464838154806 -0.152219774846496 0.879013597636248 NA NA
"ZPBP" 0 NA NA NA NA NA NA
"ZPBP2" 0 NA NA NA NA NA NA
"ZPLD1" 0.0279567874056104 0 8.10304584153002 0 1 NA NA
"ZPLD2P" 3.4817002160811 0.76392323295872 0.552664907371873 1.38225391691949 0.166893750270726 NA NA
"ZPR1P1" 0 NA NA NA NA NA NA
"ZRANB2-AS1" 0 NA NA NA NA NA NA
"ZRANB2-DT" 2.07774141009108 1.61214805195807 0.660976326165916 2.43904053464298 0.0147263163080993 NA NA
"ZRSR2P1" 0 NA NA NA NA NA NA
"ZSCAN1" 2.26374176218435 0.628366371678073 0.640459411662093 0.981118178976187 0.326534466712971 NA NA
"ZSCAN10" 0.014682632128395 0 8.10304584153901 0 1 NA NA
"ZSCAN12P1" 0 NA NA NA NA NA NA
"ZSCAN2-AS1" 0.244396970206221 -0.843761612108267 5.01440455030112 -0.168267558718931 0.866372794326957 NA NA
"ZSCAN23" 2.09501418546314 -1.28002511568928 0.814728489014327 -1.5711063660458 0.116157944152773 NA NA
"ZSCAN31" 6.61613084486629 0.333761646913395 0.375879362365287 0.887948848303726 0.374568266963716 NA NA
"ZSCAN4" 0.0399205982532704 0 8.10304584152549 0 1 NA NA
"ZSCAN5A-AS1" 0.379580089470207 0.126145729531825 3.46176609445685 0.036439703345011 0.970931756497213 NA NA
"ZSCAN5B" 0.177677267177558 0.438470598728996 8.10304584146454 0.0541118250232862 0.956846071045828 NA NA
"ZSCAN5C" 0.0348178160257754 0 8.1030458415403 0 1 NA NA
"ZSCAN5DP" 0.0205262291992615 0 8.1030458415403 0 1 NA NA
"ZSWIM2" 0.0936408173886089 0.11810553238821 8.10304584151513 0.0145754491210093 0.988370885936407 NA NA
"ZSWIM3" 8.17380241338689 0.065474172044022 0.351328328404551 0.18636177828686 0.852161063826375 NA NA
"ZSWIM4" 9.71352726430678 -0.0625010138485218 0.350163616059454 -0.178490885352034 0.858337478698036 0.932918381153329 NA
"ZSWIM5" 3.96717441741804 -0.272789934679837 0.51649884258652 -0.52815207351436 0.597393790613276 NA NA
"ZSWIM5P1" 0 NA NA NA NA NA NA
"ZSWIM5P2" 0.012284013421823 0 8.1030458415403 0 1 NA NA
"ZSWIM5P3" 0.650623284912464 -0.609591178455001 2.15673469965268 -0.2826454169598 0.77744866156481 NA NA
"ZSWIM8-AS1" 0 NA NA NA NA NA NA
"ZSWIM9" 3.655396386803 -0.317949033249417 0.586992275519484 -0.541657951065939 0.588054161887685 NA NA
"ZXDA" 6.29591970416258 -0.0427361831460403 0.413621345183092 -0.10332199641951 0.917707418427513 NA NA
"ZYG11A" 1.02882887284604 -0.478159132373214 1.03266022612417 -0.463036263309827 0.643338374234665 NA NA
"ZYG11AP1" 0 NA NA NA NA NA NA
"ZYXP1" 0 NA NA NA NA NA NA
```
