## Supplementary Tables 16-35 for "Transcriptomic Convergence and the Female Protective Effect in Autism": KMT2E_vs_NTC_withDedup_manual_adjustment_Cutoff_Of_10.txt (part 4 of 5)

```
"ENSG00000287601" 0.22538945539845 0.0897625998043197 5.69495517752512 0.0157617745893003 0.987424444104806 NA NA
"ENSG00000287602" 0 NA NA NA NA NA NA
"ENSG00000287603" 0.153754766580637 0 8.10304584144151 0 1 NA NA
"ENSG00000287605" 0.0748778310000755 0.0897994557940369 8.10304584152041 0.0110821853350379 0.991157876412241 NA NA
"ENSG00000287608" 0.0727714078354724 0.0898068895759524 8.1030458415236 0.0110831027409153 0.991157144473207 NA NA
"ENSG00000287609" 0.0258852988144549 0 8.10304584153473 0 1 NA NA
"ENSG00000287610" 0 NA NA NA NA NA NA
"ENSG00000287611" 0.09623025521716 0 8.10304584150067 0 1 NA NA
"ENSG00000287612" 0 NA NA NA NA NA NA
"ENSG00000287613" 0.00992447624296523 0 8.1030458415403 0 1 NA NA
"ENSG00000287614" 0.0371737563767441 0 8.10304584153849 0 1 NA NA
"ENSG00000287615" 0 NA NA NA NA NA NA
"ENSG00000287616" 0.0780768322082057 0.0897939301819117 8.10304584153511 0.0110815034171028 0.991158420470625 NA NA
"ENSG00000287617" 0.0499709668802701 0 8.10304584153696 0 1 NA NA
"ENSG00000287618" 0 NA NA NA NA NA NA
"ENSG00000287619" 0.159074560193782 1.02728823487628 8.10152852135345 0.126801779709671 0.899097287105492 NA NA
"ENSG00000287620" 0.398463278827519 0.496742760775755 2.76824396883262 0.179443273919688 0.857589655103639 NA NA
"ENSG00000287621" 0.375261210634701 -0.204841133260112 3.17222815086179 -0.0645732663347253 0.948513770647557 NA NA
"ENSG00000287622" 0.0194286686687063 0 8.1030458415403 0 1 NA NA
"ENSG00000287623" 0.011933676072528 0 8.10304584153629 0 1 NA NA
"ENSG00000287624" 0 NA NA NA NA NA NA
"ENSG00000287625" 0.208895274153504 -0.230761714274468 5.28008517759044 -0.0437041650869306 0.965140219131705 NA NA
"ENSG00000287626" 0.00886594486577857 0 8.10304584154009 0 1 NA NA
"ENSG00000287627" 0 NA NA NA NA NA NA
"ENSG00000287628" 0 NA NA NA NA NA NA
"ENSG00000287629" 0 NA NA NA NA NA NA
"ENSG00000287630" 0.296894632510631 0.770547697737698 3.32834575355438 0.23151071276619 0.816918063896773 NA NA
"ENSG00000287631" 0 NA NA NA NA NA NA
"ENSG00000287632" 0.0365312677185435 0 8.10304584153446 0 1 NA NA
"ENSG00000287633" 0 NA NA NA NA NA NA
"ENSG00000287634" 0 NA NA NA NA NA NA
"ENSG00000287635" 0.0253136236000343 0 8.1030458415403 0 1 NA NA
"ENSG00000287636" 0.0305103548549822 0 8.1030458415403 0 1 NA NA
"ENSG00000287637" 0.111091960072027 0.0897806545414161 8.1030458415169 0.0110798650652344 0.991159727606038 NA NA
"ENSG00000287639" 0 NA NA NA NA NA NA
"ENSG00000287640" 0.342634446583697 1.37217775268576 3.46980585851265 0.395462400099225 0.69250166528018 NA NA
"ENSG00000287641" 0 NA NA NA NA NA NA
"ENSG00000287642" 0.0523515170172083 -0.230613189567007 8.10304584153571 -0.0284600623119887 0.977295220774293 NA NA
"ENSG00000287643" 0.173655064622343 0.47066035132169 8.09902720631017 0.0581131954903159 0.953658463675818 NA NA
"ENSG00000287644" 0 NA NA NA NA NA NA
"ENSG00000287645" 0 NA NA NA NA NA NA
"ENSG00000287646" 0.0173816103945227 0.0898772401396329 8.10304584153815 0.0110917847309836 0.991150217673149 NA NA
"ENSG00000287647" 0.012093223816089 0 8.1030458415403 0 1 NA NA
"ENSG00000287649" 0.0702181453286874 0.0898258022265139 8.10304584151617 0.0110854367583963 0.991155282311092 NA NA
"ENSG00000287650" 0 NA NA NA NA NA NA
"ENSG00000287651" 0 NA NA NA NA NA NA
"ENSG00000287652" 0.0406263349341176 1.3197710777419 8.09964325707147 0.162941877296838 0.870564198097799 NA NA
"ENSG00000287653" 1.38631137129488 -0.232819843250212 1.0775778084599 -0.216058498441949 0.828942149081839 NA NA
"ENSG00000287654" 0 NA NA NA NA NA NA
"ENSG00000287655" 2.56554100674364 -0.242416571384441 0.813911755427988 -0.297841344307612 0.765824257572148 NA NA
"ENSG00000287656" 0.0136681528792657 0 8.1030458415403 0 1 NA NA
"ENSG00000287657" 0.286329486375078 0.424913670283221 4.2851270162263 0.0991601109311859 0.921011145580829 NA NA
"ENSG00000287658" 0.0562838619921617 -0.222458495449482 8.10287518443779 -0.0274542665888191 0.978097416058927 NA NA
"ENSG00000287659" 0.0101711875132875 0 8.10304584154004 0 1 NA NA
"ENSG00000287660" 0 NA NA NA NA NA NA
"ENSG00000287661" 0 NA NA NA NA NA NA
"ENSG00000287662" 0 NA NA NA NA NA NA
"ENSG00000287663" 0 NA NA NA NA NA NA
"ENSG00000287664" 0 NA NA NA NA NA NA
"ENSG00000287665" 0.592429185815604 0.720712724495219 1.47150070090962 0.489780755149967 0.624289050247565 NA NA
"ENSG00000287666" 0.0618833527511709 0 8.1030458415349 0 1 NA NA
"ENSG00000287667" 0 NA NA NA NA NA NA
"ENSG00000287668" 0.0314725172986368 1.31067677137221 8.09899401208289 0.161832045982107 0.871438116621306 NA NA
"ENSG00000287669" 0.0454343885993099 0 8.10304584152473 0 1 NA NA
"ENSG00000287670" 0.429068825132603 -0.271313637829721 1.86294973195673 -0.145636585451369 0.884208284875898 NA NA
"ENSG00000287671" 0.157448277134632 0.0897054672735783 8.10304584149247 0.0110705861756615 0.991167130634725 NA NA
"ENSG00000287672" 0.012284013421823 0 8.1030458415403 0 1 NA NA
"ENSG00000287673" 0 NA NA NA NA NA NA
"ENSG00000287674" 0 NA NA NA NA NA NA
"ENSG00000287675" 0 NA NA NA NA NA NA
"ENSG00000287676" 0.00986299089135307 1.34467054727047 8.10131928055472 0.165981675416501 0.868171371031043 NA NA
"ENSG00000287677" 0.0640736928873765 -0.230641881517604 8.10304584153717 -0.0284636031966284 0.977292396701195 NA NA
"ENSG00000287678" 0 NA NA NA NA NA NA
"ENSG00000287679" 8.75300299516548 -1.14594778320763 0.426633877018429 -2.68602153963063 0.00723084272023023 NA NA
"ENSG00000287680" 0 NA NA NA NA NA NA
"ENSG00000287682" 0.0117105097379052 0.0898923687241808 8.1030458415403 0.0110936517554112 0.991148728094831 NA NA
"ENSG00000287683" 0.0567366338923871 0.0898414950180401 8.10304584153659 0.0110873734117989 0.9911537371802 NA NA
"ENSG00000287684" 0.0456341434823361 0.089850445310364 8.10304584153629 0.0110884779708131 0.991152855923789 NA NA
"ENSG00000287685" 0.0181664716958462 1.3539468787884 8.10191635813546 0.167114398487816 0.8672800369735 NA NA
"ENSG00000287687" 0.108859014849132 0 8.10304584153691 0 1 NA NA
"ENSG00000287688" 0.346278195821107 0 3.00517403096365 0 1 NA NA
"ENSG00000287689" 0.128541729174473 1.0514982492384 8.10304584151245 0.12976580286039 0.89675171945791 NA NA
"ENSG00000287690" 0.0136681528792657 0 8.1030458415403 0 1 NA NA
"ENSG00000287691" 0 NA NA NA NA NA NA
"ENSG00000287692" 0.0120561868881342 0 8.1030458415403 0 1 NA NA
"ENSG00000287693" 0 NA NA NA NA NA NA
"ENSG00000287694" 0 NA NA NA NA NA NA
"ENSG00000287695" 0 NA NA NA NA NA NA
"ENSG00000287696" 0.0112119951205771 0 8.1030458415403 0 1 NA NA
"ENSG00000287697" 1.63106942832586 -1.3285455916085 1.04705076886702 -1.26884543816923 0.204496195511323 NA NA
"ENSG00000287698" 0.010399839673666 0 8.1030458415403 0 1 NA NA
"ENSG00000287699" 0.012093223816089 0 8.1030458415403 0 1 NA NA
"ENSG00000287700" 0.00886594486577857 0 8.10304584154009 0 1 NA NA
"ENSG00000287701" 0.226957165334832 -1.24209979314084 6.3613486699479 -0.195257304321132 0.845191519910337 NA NA
"ENSG00000287702" 0 NA NA NA NA NA NA
"ENSG00000287703" 0.0210950244132573 0 8.1030458415403 0 1 NA NA
"ENSG00000287704" 0 NA NA NA NA NA NA
"ENSG00000287705" 0.00843519566997121 0.0898944277428022 8.1030458415403 0.0110939058596902 0.991148525361426 NA NA
"ENSG00000287706" 0 NA NA NA NA NA NA
"ENSG00000287707" 0.755075114620709 0.0663068591252629 1.44597178048886 0.0458562608343888 0.963424816275433 NA NA
"ENSG00000287708" 0 NA NA NA NA NA NA
"ENSG00000287709" 0.0507579699529307 0.0898471667270754 8.10304584154003 0.0110880733595849 0.991153178736996 NA NA
"ENSG00000287710" 6.34438976232216 0.12405027850007 0.444664482535073 0.278975010085915 0.780264002767509 NA NA
"ENSG00000287712" 0.0350726551349676 0 8.1030458415403 0 1 NA NA
"ENSG00000287713" 2.55464696817583 0.682850860036292 1.06642779429482 0.64031607548998 0.521967131742908 NA NA
"ENSG00000287714" 0.0201046967089745 0 8.10304584153525 0 1 NA NA
"ENSG00000287715" 0.0754497086185111 0.0898102663608329 8.10304584151675 0.0110835194712439 0.991156811990934 NA NA
"ENSG00000287717" 0 NA NA NA NA NA NA
"ENSG00000287718" 0 NA NA NA NA NA NA
"ENSG00000287719" 0.281024497737813 -0.972765033394016 4.75323442843138 -0.204653283577902 0.837843022081878 NA NA
"ENSG00000287720" 0.0182506927507462 0 8.10304584152371 0 1 NA NA
"ENSG00000287721" 0.0775856190391161 -0.230640391264586 8.10304584152865 -0.028463419283961 0.977292543382843 NA NA
"ENSG00000287722" 0.0336596591556662 0 8.1030458415403 0 1 NA NA
"ENSG00000287723" 0.142942806957466 -0.813106241079844 8.10055770646841 -0.100376575359813 0.920045365985292 NA NA
"ENSG00000287724" 0 NA NA NA NA NA NA
"ENSG00000287725" 2.46828296879575 -1.05208218186724 1.00864756526838 -1.04306223312729 0.296919470755161 NA NA
"ENSG00000287726" 0.672796253850018 0.37384894973279 2.08971177852543 0.178899766740364 0.858016405945541 NA NA
"ENSG00000287727" 0.0244642138200027 0 8.1030458415403 0 1 NA NA
"ENSG00000287728" 0 NA NA NA NA NA NA
"ENSG00000287729" 0.0956806786425201 -0.533574628506756 8.10266460810284 -0.0658517480747222 0.947495856604717 NA NA
"ENSG00000287730" 0.00986299089135307 1.34467054727047 8.10131928055472 0.165981675416501 0.868171371031043 NA NA
"ENSG00000287731" 0.274188192115114 -0.659666828888692 4.41003851779237 -0.149583008453839 0.881093614631368 NA NA
"ENSG00000287732" 0 NA NA NA NA NA NA
"ENSG00000287733" 2.52735193209585 -0.415544798143738 0.801160136044785 -0.518678825178727 0.603984730278115 NA NA
"ENSG00000287734" 0.392273495153292 0 3.24983053988423 0 1 NA NA
"ENSG00000287735" 0 NA NA NA NA NA NA
"ENSG00000287737" 0.702687599111498 -1.51663235714803 1.58901221193354 -0.954449780661259 0.339856018158448 NA NA
"ENSG00000287738" 0.0681262550704052 1.36262331259903 8.10246662402577 0.168173887758886 0.866446482901272 NA NA
"ENSG00000287739" 0.0136372806150015 0.0898923687241807 8.1030458415403 0.0110936517554112 0.991148728094831 NA NA
"ENSG00000287740" 0 NA NA NA NA NA NA
"ENSG00000287741" 0.126167941289795 0 8.10304584146715 0 1 NA NA
"ENSG00000287742" 0 NA NA NA NA NA NA
"ENSG00000287743" 0.0530194258370201 0.0898463370797907 8.10304584153568 0.0110879709725008 0.991153260425048 NA NA
"ENSG00000287744" 0 NA NA NA NA NA NA
"ENSG00000287745" 0 NA NA NA NA NA NA
"ENSG00000287746" 0.0130470327679838 0 8.1030458415403 0 1 NA NA
"ENSG00000287747" 0.00992447624296523 0 8.1030458415403 0 1 NA NA
"ENSG00000287748" 0 NA NA NA NA NA NA
"ENSG00000287749" 0 NA NA NA NA NA NA
"ENSG00000287752" 0.0112230312477958 0 8.1030458415403 0 1 NA NA
"ENSG00000287754" 0.183576355747151 -0.234011147122387 8.10298058821342 -0.028879638125109 0.976960585270187 NA NA
"ENSG00000287755" 0 NA NA NA NA NA NA
"ENSG00000287756" 0.0567347970831378 0.0898299521510985 8.10304584153589 0.0110859489021565 0.991154873704601 NA NA
"ENSG00000287757" 0.939981264778939 0.981062764102038 1.04214257278761 0.941390160731857 0.346504953963334 NA NA
"ENSG00000287758" 0 NA NA NA NA NA NA
"ENSG00000287759" 0.534466635692945 0.181917055379038 1.86745704519116 0.0974143184966359 0.922397374292927 NA NA
"ENSG00000287760" 0.762787424604763 -1.47256900188052 1.54006664291484 -0.956172259593543 0.338985212492549 NA NA
"ENSG00000287761" 0.0333690822540704 0 8.10304584152459 0 1 NA NA
"ENSG00000287762" 0.144657982909608 0.0897153198386071 8.10304584148738 0.0110718020845035 0.991166160539288 NA NA
"ENSG00000287763" 0.0370999425198788 1.37208615695534 8.1030458415403 0.169329679701593 0.865537332022456 NA NA
"ENSG00000287765" 0.159180871754459 0.37300174589453 8.10236582396856 0.0460361521558444 0.963281435190115 NA NA
"ENSG00000287766" 0.0282336255203888 0 8.1030458415403 0 1 NA NA
"ENSG00000287767" 0 NA NA NA NA NA NA
"ENSG00000287768" 0 NA NA NA NA NA NA
"ENSG00000287769" 3.34810624468111 -0.98588526967245 0.767899934475603 -1.28387205859799 0.199186725280507 NA NA
"ENSG00000287770" 0 NA NA NA NA NA NA
"ENSG00000287771" 0.0224693953599642 0 8.1030458415403 0 1 NA NA
"ENSG00000287772" 0.0117105097379052 0.0898923687241808 8.1030458415403 0.0110936517554112 0.991148728094831 NA NA
"ENSG00000287773" 0.0136372806150015 0.0898923687241807 8.1030458415403 0.0110936517554112 0.991148728094831 NA NA
"ENSG00000287774" 0.558368916441154 -0.538500871328462 2.00485634332305 -0.268598233046411 0.788238872167817 NA NA
"ENSG00000287775" 0.0123199367350616 0 8.1030458415403 0 1 NA NA
"ENSG00000287776" 0.288251911311602 -0.401729393015049 4.29365566157685 -0.0935634863806273 0.925455915977959 NA NA
"ENSG00000287777" 0 NA NA NA NA NA NA
"ENSG00000287778" 3.72651022666736 -0.0384131134265491 0.612720064187992 -0.0626927624403097 0.950011160793806 NA NA
"ENSG00000287779" 0 NA NA NA NA NA NA
"ENSG00000287780" 0.238908415226726 0.693622285093012 5.02944639645002 0.137912253241748 0.890309766262588 NA NA
"ENSG00000287781" 0 NA NA NA NA NA NA
"ENSG00000287782" 0.0248187346965349 0 8.10304584152646 0 1 NA NA
"ENSG00000287783" 0 NA NA NA NA NA NA
"ENSG00000287784" 0 NA NA NA NA NA NA
"ENSG00000287785" 0.0224731097309482 0 8.1030458415403 0 1 NA NA
"ENSG00000287786" 0 NA NA NA NA NA NA
"ENSG00000287787" 0.0112119951205771 0 8.1030458415403 0 1 NA NA
"ENSG00000287788" 0.10462532124467 0.0897760852870886 8.10304584148562 0.0110793011718454 0.991160177500252 NA NA
"ENSG00000287789" 0.0321743759603047 1.0148608367409 8.10070497087017 0.125280557728038 0.900301443593079 NA NA
"ENSG00000287790" 0.219085577484821 -0.230762319178401 8.10304584148041 -0.0284784664548116 0.977280542342512 NA NA
"ENSG00000287791" 0.227883872197879 1.37210129864865 5.10902223173947 0.268564362496713 0.788264939596372 NA NA
"ENSG00000287792" 0.118025792148196 -0.230699065478586 8.10304584149238 -0.0284706602913772 0.977286768235305 NA NA
"ENSG00000287793" 0 NA NA NA NA NA NA
"ENSG00000287794" 0 NA NA NA NA NA NA
"ENSG00000287795" 0.310712574156206 -0.230769208792192 4.2126474716294 -0.054780090274901 0.956313662240335 NA NA
"ENSG00000287796" 0.00888992521533467 0 8.1030458415403 0 1 NA NA
"ENSG00000287797" 0.0336296875173924 0.990216861708612 8.09899378816017 0.12226418337994 0.902689796665485 NA NA
"ENSG00000287798" 0.0101711875132875 0 8.10304584154004 0 1 NA NA
"ENSG00000287799" 0 NA NA NA NA NA NA
"ENSG00000287800" 0 NA NA NA NA NA NA
"ENSG00000287801" 0.0272518826246065 0.0898779559995138 8.1030458415403 0.0110918730755235 0.99115014718874 NA NA
"ENSG00000287802" 0 NA NA NA NA NA NA
"ENSG00000287803" 0 NA NA NA NA NA NA
"ENSG00000287804" 1.21844711723285 1.53221785932982 1.07006408698827 1.43189354540652 0.152174289757716 NA NA
"ENSG00000287805" 0 NA NA NA NA NA NA
"ENSG00000287806" 0 NA NA NA NA NA NA
"ENSG00000287807" 0.0272297516814154 0.08987824166022 8.1030458415395 0.0110919083290221 0.991150119062248 NA NA
"ENSG00000287809" 0.229447392822941 -1.24618094754069 5.67624330326136 -0.219543257919315 0.826226886729532 NA NA
"ENSG00000287810" 0 NA NA NA NA NA NA
"ENSG00000287811" 4.74007972412545 -0.483570063424491 0.512761521812014 -0.943070107358357 0.345645044487231 NA NA
"ENSG00000287812" 0.0226145676038172 0 8.10304584153815 0 1 NA NA
"ENSG00000287813" 0 NA NA NA NA NA NA
"ENSG00000287814" 0.0552430456892707 1.03343897915668 8.10191612165812 0.1275548849974 0.89850123594546 NA NA
"ENSG00000287815" 0.0957827415382333 0.0897944286206673 8.10304584153686 0.0110815649296187 0.991158371393752 NA NA
"ENSG00000287816" 0 NA NA NA NA NA NA
"ENSG00000287817" 2.22115046369766 -0.914339564979264 0.952164266257172 -0.960275025414898 0.336916816027934 NA NA
"ENSG00000287818" 0 NA NA NA NA NA NA
"ENSG00000287819" 0 NA NA NA NA NA NA
"ENSG00000287820" 0.0212783995112276 0 8.10304584153738 0 1 NA NA
"ENSG00000287821" 0.0261865672462052 0.0898611274759383 8.10304584153921 0.0110897962609661 0.9911518041451 NA NA
"ENSG00000287822" 0 NA NA NA NA NA NA
"ENSG00000287823" 0 NA NA NA NA NA NA
"ENSG00000287824" 0.00986299089135307 1.34467054727047 8.10131928055472 0.165981675416501 0.868171371031043 NA NA
"ENSG00000287825" 4.34222127255352 0.0991026809427489 0.639646573393446 0.154933497754847 0.876873745106783 NA NA
"ENSG00000287826" 5.74303405275005 -2.70952486354059 0.93416562138502 -2.90047589154841 0.00372596498889422 NA NA
"ENSG00000287827" 0 NA NA NA NA NA NA
"ENSG00000287828" 0.0845383976024634 0.0898054515909156 8.10304584151592 0.01108292527864 0.991157286058921 NA NA
"ENSG00000287829" 0 NA NA NA NA NA NA
"ENSG00000287830" 0.418598689209877 -0.886999693698776 2.70874262292853 -0.327458092987737 0.743321434208641 NA NA
"ENSG00000287831" 0.065278768304154 0.0898227219303252 8.103045841533 0.0110850566178374 0.991155585600739 NA NA
"ENSG00000287832" 0 NA NA NA NA NA NA
"ENSG00000287833" 1.05432210496718 -0.238601139633183 1.22467663600667 -0.194827869347777 0.845527703753898 NA NA
"ENSG00000287834" 0 NA NA NA NA NA NA
"ENSG00000287835" 0 NA NA NA NA NA NA
"ENSG00000287836" 0.385587263883831 0.197835475504532 2.95475846168921 0.0669548723083886 0.946617629218173 NA NA
"ENSG00000287837" 0.773710818723111 -0.126747960485365 1.49230233954992 -0.084934504976781 0.932313459883948 NA NA
"ENSG00000287838" 0.337189753686715 -0.583211568156943 3.47276520768877 -0.167938669411253 0.866631528340128 NA NA
"ENSG00000287840" 0 NA NA NA NA NA NA
"ENSG00000287841" 0.761980764388861 1.1093672571999 1.40963070819142 0.786991408993381 0.431286895271815 NA NA
"ENSG00000287842" 0.153922637400037 1.38135509885244 8.08853201636424 0.170779456155674 0.864397183360394 NA NA
"ENSG00000287843" 0.00886594486577857 0 8.10304584154009 0 1 NA NA
"ENSG00000287844" 0.0339254816347371 0 8.1030458415403 0 1 NA NA
"ENSG00000287845" 0 NA NA NA NA NA NA
"ENSG00000287846" 0 NA NA NA NA NA NA
"ENSG00000287847" 0.854438052062485 -2.69720675541055 1.46554168190569 -1.84041626977356 0.0657071466443613 NA NA
"ENSG00000287848" 0.0867964253704444 0.089825448780372 8.10304584151257 0.0110853931394771 0.991155317111816 NA NA
"ENSG00000287849" 0 NA NA NA NA NA NA
"ENSG00000287850" 0.0809297573492445 0.0897971218631984 8.10304584153185 0.0110818973037209 0.991158106213871 NA NA
"ENSG00000287851" 0.725625127347382 -0.839275912068077 1.59216504843851 -0.527128712498233 0.598104208966811 NA NA
"ENSG00000287852" 0.0268788359206393 0 8.1030458415403 0 1 NA NA
"ENSG00000287853" 0.796234471785877 0.613801336051966 1.44355374980079 0.425201580569253 0.670689732078687 NA NA
"ENSG00000287854" 0 NA NA NA NA NA NA
"ENSG00000287855" 0 NA NA NA NA NA NA
"ENSG00000287856" 1.12308973656602 3.40527969505989 8.05657905076255 0.422670673694635 0.672535554980799 NA NA
"ENSG00000287857" 0 NA NA NA NA NA NA
"ENSG00000287858" 0.0172462066614054 0.0898779559995106 8.1030458415403 0.0110918730755231 0.99115014718874 NA NA
"ENSG00000287859" 0.0844874346178613 0 8.10304584153391 0 1 NA NA
"ENSG00000287860" 2.62001794315184 -0.906983044839973 0.723553615181917 -1.25351186948591 0.210019482162881 NA NA
"ENSG00000287861" 0 NA NA NA NA NA NA
"ENSG00000287862" 0.663350602923468 0.618705050405442 1.45496686197289 0.425236523645972 0.670664261515915 NA NA
"ENSG00000287863" 0.09574352998164 0.969243876680292 8.08977496364118 0.119810981274075 0.904632882810091 NA NA
"ENSG00000287864" 0 NA NA NA NA NA NA
"ENSG00000287865" 0 NA NA NA NA NA NA
"ENSG00000287866" 0 NA NA NA NA NA NA
"ENSG00000287867" 0.22423261172459 1.02534999375202 6.38155896025069 0.160673904313773 0.872350243700307 NA NA
"ENSG00000287868" 0.0560695171733351 0.0898454097775051 8.10304584153016 0.011087856533777 0.991153351728326 NA NA
"ENSG00000287869" 0 NA NA NA NA NA NA
"ENSG00000287870" 0.703599584672427 -1.62815686272991 1.69383346461544 -0.961226057190668 0.336438517382737 NA NA
"ENSG00000287871" 0 NA NA NA NA NA NA
"ENSG00000287872" 0.0400675322995289 0 8.10304584151669 0 1 NA NA
"ENSG00000287873" 0.0112119951205771 0 8.1030458415403 0 1 NA NA
"ENSG00000287875" 0.162456759088131 0 8.10304584147233 0 1 NA NA
"ENSG00000287876" 0 NA NA NA NA NA NA
"ENSG00000287877" 0 NA NA NA NA NA NA
"ENSG00000287878" 0.0123199367350616 0 8.1030458415403 0 1 NA NA
"ENSG00000287879" 0.00894641472455145 0 8.10304584153714 0 1 NA NA
"ENSG00000287880" 0 NA NA NA NA NA NA
"ENSG00000287881" 0.0139298105332532 0.0898923687241808 8.1030458415403 0.0110936517554112 0.991148728094831 NA NA
"ENSG00000287882" 0 NA NA NA NA NA NA
"ENSG00000287883" 0 NA NA NA NA NA NA
"ENSG00000287884" 0 NA NA NA NA NA NA
"ENSG00000287885" 0 NA NA NA NA NA NA
"ENSG00000287886" 0.714234640129299 0.461806434844601 1.720131638833 0.268471566023812 0.788336358767036 NA NA
"ENSG00000287887" 0.0231725107365983 0 8.1030458415403 0 1 NA NA
"ENSG00000287888" 0 NA NA NA NA NA NA
"ENSG00000287891" 0.0311230783418247 0 8.1030458415403 0 1 NA NA
"ENSG00000287892" 0 NA NA NA NA NA NA
"ENSG00000287893" 0.0941377113066267 0 8.10304584152867 0 1 NA NA
"ENSG00000287894" 0.126836314662783 0.0897794178196689 8.10304584148326 0.0110797124409745 0.991159849375104 NA NA
"ENSG00000287895" 0 NA NA NA NA NA NA
"ENSG00000287896" 0.454668206722605 0.645385967366214 2.09340692626487 0.308294560063262 0.757858205036623 NA NA
"ENSG00000287897" 0.117260482991215 -0.548604311213409 8.10299415077599 -0.0677039006823017 0.946021344143371 NA NA
"ENSG00000287898" 0 NA NA NA NA NA NA
"ENSG00000287899" 0 NA NA NA NA NA NA
"ENSG00000287900" 0.0185283784785464 0 8.1030458415403 0 1 NA NA
"ENSG00000287901" 0 NA NA NA NA NA NA
"ENSG00000287902" 0 NA NA NA NA NA NA
"ENSG00000287903" 0 NA NA NA NA NA NA
"ENSG00000287904" 0.0112119951205771 0 8.1030458415403 0 1 NA NA
"ENSG00000287905" 0.0254333387838353 0 8.103045841534 0 1 NA NA
"ENSG00000287906" 0.0341344999790593 0.0898659505507625 8.10304584152807 0.0110903914784981 0.991151329259425 NA NA
"ENSG00000287907" 0 NA NA NA NA NA NA
"ENSG00000287908" 0.497299090159536 0.916584850796848 2.46100463259134 0.372443366687905 0.709562770582543 NA NA
"ENSG00000287909" 0.0968777161304799 0.089789292298882 8.10304584150635 0.0110809310542158 0.991158877122098 NA NA
"ENSG00000287910" 0.353366704429823 0.365126295877176 3.34496369263464 0.109157028125943 0.913077943165698 NA NA
"ENSG00000287912" 0.023599701087143 0 8.10304584153981 0 1 NA NA
"ENSG00000287913" 0.818945059236177 -0.229055752310663 1.63387510319023 -0.140191714693136 0.888508517975354 NA NA
"ENSG00000287914" 0 NA NA NA NA NA NA
"ENSG00000287915" 0.0112230312477958 0 8.1030458415403 0 1 NA NA
"ENSG00000287916" 1.13976352099524 1.31695698031805 1.35028796832638 0.975315644669745 0.329403712476638 NA NA
"ENSG00000287917" 0.240935252907434 -0.585666213250024 6.21834999814536 -0.0941835395924483 0.924963360148679 NA NA
"ENSG00000287918" 0.571839454393677 1.05690080500842 1.80391150013172 0.58589393378292 0.557946794095957 NA NA
"ENSG00000287919" 0.0570739074685653 0.0898295371761389 8.10304584153245 0.011085897689942 0.991154914563525 NA NA
"ENSG00000287920" 0.0139298105332532 0.0898923687241808 8.1030458415403 0.0110936517554112 0.991148728094831 NA NA
"ENSG00000287921" 0 NA NA NA NA NA NA
"ENSG00000287922" 0.101299055810762 0.0897935261697624 8.10304584152428 0.011081453557823 0.991158460250132 NA NA
"ENSG00000287923" 0.340892278774287 1.92574525781182 4.47472461265368 0.430360619816955 0.666933336870454 NA NA
"ENSG00000287924" 0.245215270616925 1.05743574842107 5.47023136551258 0.193307316960621 0.846718296299569 NA NA
"ENSG00000287925" 0.077885981793476 -0.230636949563965 8.1030458415238 -0.0284629945423822 0.97729288214034 NA NA
"ENSG00000287926" 0 NA NA NA NA NA NA
"ENSG00000287927" 0.00986299089135307 1.34467054727047 8.10131928055472 0.165981675416501 0.868171371031043 NA NA
"ENSG00000287928" 0 NA NA NA NA NA NA
"ENSG00000287929" 0.126661307988417 1.04092950033296 8.10239247029705 0.128471868543638 0.897775559368243 NA NA
"ENSG00000287930" 0.0288833224948415 0 8.1030458415403 0 1 NA NA
"ENSG00000287931" 0.00936076753541151 0 8.1030458415391 0 1 NA NA
"ENSG00000287932" 0.805690830649328 -1.38528052256307 1.50654098560095 -0.919510677640469 0.357828523242583 NA NA
"ENSG00000287934" 0 NA NA NA NA NA NA
"ENSG00000287935" 0.627648210337159 1.53003471794019 1.57440824025961 0.971815745633989 0.331142221148343 NA NA
"ENSG00000287936" 0.0202575281000926 0 8.10304584153525 0 1 NA NA
"ENSG00000287937" 0.372887144818964 -0.230749520067299 2.78456273026731 -0.0828674166895668 0.933956962617673 NA NA
"ENSG00000287938" 0.012093223816089 0 8.1030458415403 0 1 NA NA
"ENSG00000287939" 0 NA NA NA NA NA NA
"ENSG00000287940" 0.00894641472455145 0 8.10304584153714 0 1 NA NA
"ENSG00000287941" 0.012093223816089 0 8.1030458415403 0 1 NA NA
"ENSG00000287942" 0 NA NA NA NA NA NA
"ENSG00000287943" 0 NA NA NA NA NA NA
"ENSG00000287944" 0.0553608289239549 -0.23061973214625 8.10304584152548 -0.0284608697342422 0.977294576805402 NA NA
"ENSG00000287945" 0.176608689998314 -0.23077603363884 8.10304584148256 -0.0284801589616352 0.977279192464983 NA NA
"ENSG00000287946" 0 NA NA NA NA NA NA
"ENSG00000287947" 0 NA NA NA NA NA NA
"ENSG00000287948" 0 NA NA NA NA NA NA
"ENSG00000287949" 0.00881101099143422 0 8.1030458415403 0 1 NA NA
"ENSG00000287950" 0.0136681528792657 0 8.1030458415403 0 1 NA NA
"ENSG00000287951" 0 NA NA NA NA NA NA
"ENSG00000287952" 0 NA NA NA NA NA NA
"ENSG00000287953" 0 NA NA NA NA NA NA
"ENSG00000287954" 0 NA NA NA NA NA NA
"ENSG00000287955" 0 NA NA NA NA NA NA
"ENSG00000287956" 0.0082374088221482 0 8.1030458415403 0 1 NA NA
"ENSG00000287957" 0.0939554791943788 -0.230669965606559 8.10304584152671 -0.0284670690648713 0.97728963245856 NA NA
"ENSG00000287958" 0.0145588991855777 0 8.1030458415403 0 1 NA NA
"ENSG00000287959" 0 NA NA NA NA NA NA
"ENSG00000287960" 0.341226681818599 -1.11643398997809 2.82908427196109 -0.394627336146543 0.693117936224112 NA NA
"ENSG00000287961" 0.136718675762384 -0.230683804007933 8.10304584148606 -0.0284687768674435 0.977288270381296 NA NA
"ENSG00000287962" 0 NA NA NA NA NA NA
"ENSG00000287963" 0.215429851690632 -0.904915305964235 8.10160997599167 -0.111695738087351 0.911064658698258 NA NA
"ENSG00000287964" 1.92865659914662 -3.37149515231908 1.39170597521401 -2.42256282028294 0.0154114608898745 NA NA
"ENSG00000287965" 0 NA NA NA NA NA NA
"ENSG00000287967" 0 NA NA NA NA NA NA
"ENSG00000287968" 0 NA NA NA NA NA NA
"ENSG00000287969" 0.0878936122795526 0.0897962770961895 8.10304584153571 0.0110817930506945 0.991158189390643 NA NA
"ENSG00000287970" 0.033773278245902 0 8.10304584153663 0 1 NA NA
"ENSG00000287971" 0.0144143174891462 0 8.1030458415403 0 1 NA NA
"ENSG00000287972" 0.277491277968909 -0.230752879078749 3.96236909755639 -0.0582360889148502 0.953560574692348 NA NA
"ENSG00000287973" 0.0111582819844231 0 8.1030458415403 0 1 NA NA
"ENSG00000287974" 0.225145590039624 -0.213923210088366 5.14205793504214 -0.0416026448536335 0.966815464780698 NA NA
"ENSG00000287975" 0.497746262851552 -0.134588202362385 1.92677117096834 -0.0698516795301361 0.944311713279805 NA NA
"ENSG00000287976" 0.0930171963309123 0 8.10304584152926 0 1 NA NA
"ENSG00000287977" 0.013355844099843 0 8.1030458415403 0 1 NA NA
"ENSG00000287978" 1.40643494764242 0.995509225847776 0.978033912842233 1.01786779862751 0.308740786552988 NA NA
"ENSG00000287979" 0.286400422739636 0.0897642365045886 5.22748616774403 0.017171587570805 0.986299728680897 NA NA
"ENSG00000287980" 0.0110535018371743 0 8.103045841537 0 1 NA NA
"ENSG00000287981" 0 NA NA NA NA NA NA
"ENSG00000287982" 0 NA NA NA NA NA NA
"ENSG00000287983" 0 NA NA NA NA NA NA
"ENSG00000287984" 0 NA NA NA NA NA NA
"ENSG00000287985" 0.10364746044896 0 8.10304584150485 0 1 NA NA
"ENSG00000287986" 0 NA NA NA NA NA NA
"ENSG00000287987" 0.0259212940368245 0.0898779559995105 8.1030458415403 0.0110918730755231 0.99115014718874 NA NA
"ENSG00000287989" 0 NA NA NA NA NA NA
"ENSG00000287990" 0.137579684582161 0 8.10304584149078 0 1 NA NA
"ENSG00000287991" 0 NA NA NA NA NA NA
"ENSG00000287992" 0 NA NA NA NA NA NA
"ENSG00000287993" 0 NA NA NA NA NA NA
"ENSG00000287994" 0 NA NA NA NA NA NA
"ENSG00000287995" 0 NA NA NA NA NA NA
"ENSG00000287996" 0.0112119951205771 0 8.1030458415403 0 1 NA NA
"ENSG00000287998" 0.445440176876659 0.438518969283285 2.38423911250759 0.183924073295685 0.85407301920354 NA NA
"ENSG00000287999" 0 NA NA NA NA NA NA
"ENSG00000288000" 0.770659705153434 -2.86405235001386 3.95111530765431 -0.7248718721181 0.468530638264906 NA NA
"ENSG00000288001" 0.0484064824494473 1.31896444351633 8.09958664416236 0.162843426641648 0.870641715084768 NA NA
"ENSG00000288002" 0.0245855050024337 0 8.1030458415403 0 1 NA NA
"ENSG00000288003" 0 NA NA NA NA NA NA
"ENSG00000288004" 0 NA NA NA NA NA NA
"ENSG00000288005" 0 NA NA NA NA NA NA
"ENSG00000288006" 0 NA NA NA NA NA NA
"ENSG00000288007" 0.0564168032214778 1.30497487220163 8.09857724639052 0.161136312280437 0.87198604086296 NA NA
"ENSG00000288008" 0.159465747959611 -1.20487641728092 8.09885539540062 -0.148771197713343 0.88173417857562 NA NA
"ENSG00000288009" 1.84827887254159 0.36251218749399 0.811773040831923 0.446568399367488 0.655186716288015 NA NA
"ENSG00000288010" 0.0217386672479583 0 8.1030458415403 0 1 NA NA
"ENSG00000288011" 0.0286927237700638 0.0898600485028271 8.10304584153617 0.0110896631044841 0.991151910382068 NA NA
"ENSG00000288012" 4.45925902261537 -0.200721426857424 0.594917650933095 -0.337393631778455 0.735820184624471 NA NA
"ENSG00000288014" 0 NA NA NA NA NA NA
"ENSG00000288015" 0 NA NA NA NA NA NA
"ENSG00000288016" 0.0576433991654869 0.089835477774401 8.103045841525 0.0110866308214658 0.991154329645147 NA NA
"ENSG00000288017" 0 NA NA NA NA NA NA
"ENSG00000288018" 1.22243193667187 -1.49279475551772 1.39543806693207 -1.0697678319753 0.284723825133604 NA NA
"ENSG00000288019" 0.0328858262941388 0 8.1030458415403 0 1 NA NA
"ENSG00000288020" 0.0113111133755411 0 8.1030458415403 0 1 NA NA
"ENSG00000288021" 0.0472302815918655 0.0898483660679679 8.10304584153628 0.0110882213707103 0.991153060648464 NA NA
"ENSG00000288022" 0 NA NA NA NA NA NA
"ENSG00000288023" 1.00164687890363 -1.18771775753502 1.31779525024812 -0.901291575691588 0.367433311735741 NA NA
"ENSG00000288024" 0 NA NA NA NA NA NA
"ENSG00000288025" 0.574209859418258 0.570169296479774 1.59622226828358 0.357199186985957 0.720942694495995 NA NA
"ENSG00000288026" 0 NA NA NA NA NA NA
"ENSG00000288028" 0.22060303780841 -1.24405093932892 6.43478140581524 -0.193332276711784 0.846698749981211 NA NA
"ENSG00000288029" 0.0171273340374829 0 8.10304584153868 0 1 NA NA
"ENSG00000288030" 0.101115036281124 1.00242944757467 8.09986539909008 0.123758778471464 0.901506270839026 NA NA
"ENSG00000288031" 0.232277153993219 -1.14740768840352 6.26668266049612 -0.183096504253604 0.854722298611662 NA NA
"ENSG00000288032" 0.225526668062053 -0.892144185494095 6.39644209557553 -0.139475066320259 0.889074757537728 NA NA
"ENSG00000288033" 3.35573093792911 -0.331937416915422 0.630474044967833 -0.526488631157461 0.59854874904249 NA NA
"ENSG00000288034" 0 NA NA NA NA NA NA
"ENSG00000288035" 0 NA NA NA NA NA NA
"ENSG00000288036" 0 NA NA NA NA NA NA
"ENSG00000288037" 0.133844985666212 0 8.10304584151645 0 1 NA NA
"ENSG00000288038" 0 NA NA NA NA NA NA
"ENSG00000288039" 0.0645855367453686 0.0898318923275445 8.10304584153523 0.0110861883400779 0.991154682672519 NA NA
"ENSG00000288040" 1.04706142478679 -0.799415090642474 1.15791502818638 -0.690391843255187 0.489947804815828 NA NA
"ENSG00000288041" 0.0193791300691005 0 8.1030458415403 0 1 NA NA
"ENSG00000288042" 0 NA NA NA NA NA NA
"ENSG00000288043" 2.31669071047567 0.0012013954669714 1.23267307516741 0.00097462619341161 0.999222360930835 NA NA
"ENSG00000288045" 1.22278788489479 -1.06265013354175 1.25545013080209 -0.846429585269812 0.397313139888027 NA NA
"ENSG00000288046" 0.253269129411453 -0.942577715180163 6.83673759626119 -0.137869517720796 0.890343541642969 NA NA
"ENSG00000288047" 0 NA NA NA NA NA NA
"ENSG00000288048" 0.0987833393222308 0.0898407618403328 8.1030458415241 0.0110872829300734 0.991153809369734 NA NA
"ENSG00000288049" 0.190966615093132 -0.23079696260771 8.1030458414424 -0.0284827418138642 0.977277132482758 NA NA
"ENSG00000288050" 0.0147097758718083 0 8.1030458415403 0 1 NA NA
"ENSG00000288051" 0 NA NA NA NA NA NA
"ENSG00000288052" 0.0329233847677026 0 8.10304584152486 0 1 NA NA
"ENSG00000288053" 0.0219934474925352 0 8.10304584153525 0 1 NA NA
"ENSG00000288054" 0.010468704978083 0 8.1030458415403 0 1 NA NA
"ENSG00000288055" 0.0911566601428975 0.0897902124732888 8.10304584152377 0.011081044613269 0.991158786520645 NA NA
"ENSG00000288056" 0.236442571949157 0.663087665790369 5.04269140745163 0.13149479359584 0.895383904923329 NA NA
"ENSG00000288057" 0 NA NA NA NA NA NA
"ENSG00000288059" 0 NA NA NA NA NA NA
"ENSG00000288060" 0.979203791160175 1.37187376466504 1.08797083426209 1.26094718852965 0.20732787511563 NA NA
"ENSG00000288061" 6.89225128042207 0.363636411134381 0.41314974407073 0.880156447760324 0.378774563264104 NA NA
"ENSG00000288062" 0.00886594486577857 0 8.10304584154009 0 1 NA NA
"ENSG00000288063" 0.00881101099143422 0 8.1030458415403 0 1 NA NA
"ENSG00000288064" 0 NA NA NA NA NA NA
"ENSG00000288065" 0.0575570843962193 -0.230630341133293 8.1030458415403 -0.0284621789933565 0.977293532590792 NA NA
"ENSG00000288066" 0.116334034116118 -0.535839950802471 8.10271673046353 -0.0661309001199425 0.947273609951637 NA NA
"ENSG00000288067" 9.9129580418829 0.164303605073208 0.470033468932721 0.349557246309041 0.72667100148196 NA NA
"ENSG00000288068" 0 NA NA NA NA NA NA
"ENSG00000288069" 0 NA NA NA NA NA NA
"ENSG00000288070" 0.139716982582439 -0.569854167726468 8.10268723481978 -0.0703290342094937 0.943931773758338 NA NA
"ENSG00000288071" 0 NA NA NA NA NA NA
"ENSG00000288072" 0 NA NA NA NA NA NA
"ENSG00000288073" 0 NA NA NA NA NA NA
"ENSG00000288074" 0.012284013421823 0 8.1030458415403 0 1 NA NA
"ENSG00000288076" 0.0165408896266413 0 8.1030458415403 0 1 NA NA
"ENSG00000288077" 0.0112119951205771 0 8.1030458415403 0 1 NA NA
"ENSG00000288078" 0 NA NA NA NA NA NA
"ENSG00000288079" 0.0508256089108295 0 8.10304584152415 0 1 NA NA
"ENSG00000288080" 0 NA NA NA NA NA NA
"ENSG00000288081" 0 NA NA NA NA NA NA
"ENSG00000288082" 0.137661759897911 -0.236456048996799 8.102931098831 -0.0291815450622445 0.976719799872529 NA NA
"ENSG00000288083" 0 NA NA NA NA NA NA
"ENSG00000288084" 0.0130470327679838 0 8.1030458415403 0 1 NA NA
"ENSG00000288085" 0.00981666663675529 0 8.1030458415403 0 1 NA NA
"ENSG00000288086" 0.0513993299027192 0 8.10304584152854 0 1 NA NA
"ENSG00000288087" 0.29153432059592 -0.247788028736582 4.28334369940759 -0.0578492052297491 0.95386874366938 NA NA
"ENSG00000288088" 0.0082374088221482 0 8.1030458415403 0 1 NA NA
"ENSG00000288089" 0 NA NA NA NA NA NA
"ENSG00000288090" 0.0083034808044931 0 8.1030458415403 0 1 NA NA
"ENSG00000288091" 0.29148953999375 -0.892216719546433 5.19071517888972 -0.171887050010953 0.863526327653469 NA NA
"ENSG00000288092" 0 NA NA NA NA NA NA
"ENSG00000288093" 1.31862357107872 -1.98039829296639 1.30783194056683 -1.51426053419988 0.12995977393198 NA NA
"ENSG00000288094" 0.00886594486577857 0 8.10304584154009 0 1 NA NA
"ENSG00000288095" 0.803517823424945 -0.130917519982169 1.52806805738847 -0.085675189235951 0.931724625713549 NA NA
"ENSG00000288096" 2.11574092709065 0.0304995274212107 0.831422275138223 0.0366835582028882 0.970737318472749 NA NA
"ENSG00000288097" 0.116894930651986 -0.230711386694128 8.10304584147668 -0.0284721808573754 0.977285555490809 NA NA
"ENSG00000288098" 0 NA NA NA NA NA NA
"ENSG00000288099" 0.0176769558572128 0 8.10304584153903 0 1 NA NA
"ENSG00000288100" 0 NA NA NA NA NA NA
"ENSG00000288101" 0 NA NA NA NA NA NA
"ENSG00000288102" 0 NA NA NA NA NA NA
"ENSG00000288103" 0.121242195458765 -0.231294485556985 8.10303382956889 -0.0285441836257631 0.977228128934086 NA NA
"ENSG00000288104" 0.078688292459052 1.32855203279857 8.10025452401785 0.164013615727668 0.869720425162209 NA NA
"ENSG00000288105" 0.565065368836305 -1.63473760359815 2.06811840587721 -0.790446813370325 0.429266871998834 NA NA
"ENSG00000288106" 0.342892195326067 0.214428971296909 3.46399909121665 0.0619021442126291 0.950640759940108 NA NA
"ENSG00000288107" 3.72300523755709 0.151773851956789 0.636490272706904 0.238454314959624 0.811528744818518 NA NA
"ENSG00000288108" 0 NA NA NA NA NA NA
"ENSG00000288109" 0.013068165174519 0 8.1030458415403 0 1 NA NA
"ENSG00000288110" 0.00843519566997121 0.0898944277428022 8.1030458415403 0.0110939058596902 0.991148525361426 NA NA
"ENSG00000288111" 0.114820787432134 0 8.10304584150268 0 1 NA NA
"ENSG00000288139" 0 NA NA NA NA NA NA
"ENSG00000288153" 0 NA NA NA NA NA NA
"ENSG00000288156" 0.0249406963756492 0 8.10304584153335 0 1 NA NA
"ENSG00000288162" 0 NA NA NA NA NA NA
"ENSG00000288172" 0.0296055534042898 1.37208438354881 8.1030458415395 0.169329460844828 0.865537504159318 NA NA
"ENSG00000288177" 0 NA NA NA NA NA NA
"ENSG00000288187" 2.94870387739932 -0.961385605436936 0.859412918575347 -1.11865389111282 0.263287823086767 NA NA
"ENSG00000288208" 0.0681606926546577 0 8.10304584147624 0 1 NA NA
"ENSG00000288218" 0 NA NA NA NA NA NA
"ENSG00000288225" 0 NA NA NA NA NA NA
"ENSG00000288234" 0 NA NA NA NA NA NA
"ENSG00000288245" 0.0130470327679838 0 8.1030458415403 0 1 NA NA
"ENSG00000288252" 0 NA NA NA NA NA NA
"ENSG00000288253" 0.621828843484171 0.453885231892529 1.75307798239025 0.258907610757666 0.795706525829871 NA NA
"ENSG00000288255" 0 NA NA NA NA NA NA
"ENSG00000288258" 0.0247122264664446 0 8.10304584151346 0 1 NA NA
"ENSG00000288266" 0 NA NA NA NA NA NA
"ENSG00000288271" 0 NA NA NA NA NA NA
"ENSG00000288300" 0 NA NA NA NA NA NA
"ENSG00000288302" 0 NA NA NA NA NA NA
"ENSG00000288321" 0.0139298105332532 0.0898923687241808 8.1030458415403 0.0110936517554112 0.991148728094831 NA NA
"ENSG00000288330" 0 NA NA NA NA NA NA
"ENSG00000288349" 0 NA NA NA NA NA NA
"ENSG00000288398" 6.13474755245276 0.440200664325636 0.458680498892065 0.959710878027153 0.337200746944143 NA NA
"ENSG00000288437" 0.0165434135685007 0 8.10304584153354 0 1 NA NA
"ENSG00000288459" 0 NA NA NA NA NA NA
"ENSG00000288520" 0 NA NA NA NA NA NA
"ENSG00000288523" 0 NA NA NA NA NA NA
"ENSG00000288524" 0.0558132166956875 0 8.10304584153659 0 1 NA NA
"ENSG00000288525" 0 NA NA NA NA NA NA
"ENSG00000288526" 0.0257171811700008 0 8.1030458415403 0 1 NA NA
"ENSG00000288527" 0 NA NA NA NA NA NA
"ENSG00000288528" 0.00981666663675529 0 8.1030458415403 0 1 NA NA
"ENSG00000288529" 0 NA NA NA NA NA NA
"ENSG00000288530" 0 NA NA NA NA NA NA
"ENSG00000288531" 0.930657192426356 -2.02862570265303 1.48985445741887 -1.36162676330651 0.173315704593435 NA NA
"ENSG00000288532" 0 NA NA NA NA NA NA
"ENSG00000288533" 0.275539089824941 1.34028456579162 4.35929095288832 0.307454716896928 0.758497285515769 NA NA
"ENSG00000288534" 0.277363899336067 -0.653558253273233 8.10001948581284 -0.08068601000503 0.935691662936931 NA NA
"ENSG00000288535" 0 NA NA NA NA NA NA
"ENSG00000288536" 0 NA NA NA NA NA NA
"ENSG00000288537" 0.0920443328526371 0 8.10304584152017 0 1 NA NA
"ENSG00000288538" 1.29967685590318 0.0749291521413021 0.955949749285178 0.0783818942338039 0.937524275524606 NA NA
"ENSG00000288539" 0.0816997589797554 0.0897996942181469 8.10304584151622 0.0110822147590546 0.991157852936714 NA NA
"ENSG00000288540" 0 NA NA NA NA NA NA
"ENSG00000288542" 0 NA NA NA NA NA NA
"ENSG00000288543" 0.0241123737762684 0 8.10304584152187 0 1 NA NA
"ENSG00000288545" 0.0145588991855777 0 8.1030458415403 0 1 NA NA
"ENSG00000288548" 0.0640707722357422 0.0898293316333589 8.10304584153767 0.0110858723238214 0.991154934801517 NA NA
"ENSG00000288549" 0 NA NA NA NA NA NA
"ENSG00000288550" 0.154880290132162 -0.230632745888174 8.1030458415151 -0.0284624757651686 0.977293295897038 NA NA
"ENSG00000288551" 0.18006247206958 0.0896922896599822 8.10304584150151 0.0110689599212933 0.991168428118478 NA NA
"ENSG00000288552" 0 NA NA NA NA NA NA
"ENSG00000288553" 0 NA NA NA NA NA NA
"ENSG00000288554" 0.0102248976740533 0 8.1030458415403 0 1 NA NA
"ENSG00000288555" 0.0202447858688783 1.37209851066139 8.1030458415403 0.169331204277202 0.865536132902005 NA NA
"ENSG00000288556" 0 NA NA NA NA NA NA
"ENSG00000288557" 0.0522402029709792 1.3194972244757 8.09962403820042 0.162908453312466 0.870590514965204 NA NA
"ENSG00000288559" 0.47075946971553 1.42228349264829 1.88321955629549 0.755240400883519 0.450104751640333 NA NA
"ENSG00000288560" 0.134160220087194 0 8.1030458415101 0 1 NA NA
"ENSG00000288561" 0 NA NA NA NA NA NA
"ENSG00000288562" 0.00986299089135307 1.34467054727047 8.10131928055472 0.165981675416501 0.868171371031043 NA NA
"ENSG00000288563" 0.141506177548047 -0.230716617374652 8.1030458415032 -0.028472826377575 0.977285040648938 NA NA
"ENSG00000288564" 0 NA NA NA NA NA NA
"ENSG00000288565" 0.0614231296069752 1.42794205099732 8.09982687753661 0.176292910032121 0.860063831778019 NA NA
"ENSG00000288566" 0 NA NA NA NA NA NA
"ENSG00000288567" 0 NA NA NA NA NA NA
"ENSG00000288570" 0 NA NA NA NA NA NA
"ENSG00000288571" 0 NA NA NA NA NA NA
"ENSG00000288573" 0.107635609413388 -0.232132209656953 8.10301652575122 -0.0286476288082644 0.977145625359665 NA NA
"ENSG00000288574" 0.0267363180537847 0 8.1030458415403 0 1 NA NA
"ENSG00000288575" 0.0221861075279112 0.0898765481146291 8.10304584153335 0.0110916993279186 0.991150285810744 NA NA
"ENSG00000288576" 0.0101711875132875 0 8.10304584154004 0 1 NA NA
"ENSG00000288577" 0.070957143840802 -0.230641990471247 8.10304584153808 -0.0284636166426361 0.977292385977179 NA NA
"ENSG00000288578" 0.0207814723653334 1.3270310857997 8.10014377945376 0.163828090208195 0.869866477650626 NA NA
"ENSG00000288579" 0 NA NA NA NA NA NA
"ENSG00000288580" 0.0297192716493257 0.0898779559995143 8.1030458415403 0.0110918730755236 0.99115014718874 NA NA
"ENSG00000288581" 0 NA NA NA NA NA NA
"ENSG00000288582" 0 NA NA NA NA NA NA
"ENSG00000288583" 0.128205199389837 -0.230677921202895 8.10304584152189 -0.0284680508680881 0.977288849410288 NA NA
"ENSG00000288584" 1.34875656139668 -1.45490869865251 1.24496269170948 -1.16863638431988 0.242550162539409 NA NA
"ENSG00000288585" 0.276147097601425 -0.800897718219152 5.30060263507278 -0.151095596738342 0.879900305917892 NA NA
"ENSG00000288586" 0.419872460196712 1.89779092897337 2.34337260118895 0.809854535301169 0.418023784728594 NA NA
"ENSG00000288587" 0 NA NA NA NA NA NA
"ENSG00000288588" 0 NA NA NA NA NA NA
"ENSG00000288589" 0.128813060837645 -0.230716238640335 8.10304584151157 -0.0284727796377981 0.97728507792677 NA NA
"ENSG00000288591" 0.102813718541455 0.0897863862282609 8.10304584149998 0.0110805724149328 0.991159163257278 NA NA
"ENSG00000288592" 0.0428647772615741 0 8.10304584152861 0 1 NA NA
"ENSG00000288593" 0 NA NA NA NA NA NA
"ENSG00000288595" 0.182714870138398 1.88759939009903 8.08661418992158 0.233422708907217 0.815433180996996 NA NA
"ENSG00000288597" 0.258577164773187 0.712863012220944 5.98494609450969 0.11910934550854 0.905188726809721 NA NA
"ENSG00000288598" 0.325401448203607 -0.848767815010826 2.85307635822097 -0.297492148278875 0.766090801576166 NA NA
"ENSG00000288600" 0 NA NA NA NA NA NA
"ENSG00000288604" 0.0146733036938778 0 8.1030458415346 0 1 NA NA
"ENSG00000288605" 0.10267976866718 0.0897669054811164 8.10304584152104 0.0110781682884156 0.991161081354979 NA NA
"ENSG00000288606" 4.74376479846556 -2.19261558556997 2.39841531993785 -0.914193454045646 0.360615203152362 NA NA
"ENSG00000288608" 0 NA NA NA NA NA NA
"ENSG00000288610" 0 NA NA NA NA NA NA
"ENSG00000288612" 1.47601420228574 0.278539492365902 0.880627002794028 0.316296787950131 0.751777248953109 NA NA
"ENSG00000288614" 0 NA NA NA NA NA NA
"ENSG00000288615" 0 NA NA NA NA NA NA
"ENSG00000288618" 0 NA NA NA NA NA NA
"ENSG00000288620" 0 NA NA NA NA NA NA
"ENSG00000288623" 0 NA NA NA NA NA NA
"ENSG00000288625" 0 NA NA NA NA NA NA
"ENSG00000288626" 0 NA NA NA NA NA NA
"ENSG00000288627" 0 NA NA NA NA NA NA
"ENSG00000288629" 0 NA NA NA NA NA NA
"ENSG00000288632" 0.187458416229949 0 8.10304584141072 0 1 NA NA
"ENSG00000288633" 0 NA NA NA NA NA NA
"ENSG00000288634" 0 NA NA NA NA NA NA
"ENSG00000288635" 0 NA NA NA NA NA NA
"ENSG00000288636" 0 NA NA NA NA NA NA
"ENSG00000288640" 4.51580799154044 -1.17633919661175 0.714918790193803 -1.64541653226496 0.0998839425430837 NA NA
"ENSG00000288643" 0 NA NA NA NA NA NA
"ENSG00000288644" 0 NA NA NA NA NA NA
"ENSG00000288645" 0 NA NA NA NA NA NA
"ENSG00000288646" 0 NA NA NA NA NA NA
"ENSG00000288648" 0.0293301793116424 0 8.10304584153798 0 1 NA NA
"ENSG00000288654" 0 NA NA NA NA NA NA
"ENSG00000288656" 0.0359538345107434 0.0898779559995108 8.1030458415403 0.0110918730755232 0.99115014718874 NA NA
"ENSG00000288657" 0.131132098120487 -0.551176663595224 8.10304584149739 -0.0680209237830709 0.945768978088047 NA NA
"ENSG00000288658" 1.15306553527612 -3.40552492826563 1.3900547238728 -2.44992148134828 0.0142887369748368 NA NA
"ENSG00000288659" 0.00881101099143422 0 8.1030458415403 0 1 NA NA
"ENSG00000288661" 0 NA NA NA NA NA NA
"ENSG00000288662" 0 NA NA NA NA NA NA
"ENSG00000288665" 0 NA NA NA NA NA NA
"ENSG00000288667" 0 NA NA NA NA NA NA
"ENSG00000288669" 0 NA NA NA NA NA NA
"ENSG00000288670" 7.73595746884511 -0.410921681608966 0.465683412651113 -0.882405665406051 0.37755747310703 NA NA
"ENSG00000288671" 0 NA NA NA NA NA NA
"ENSG00000288678" 0 NA NA NA NA NA NA
"ENSG00000288679" 0.308755524548266 -1.1660851300972 4.58840900522717 -0.25413713746285 0.799389613423937 NA NA
"ENSG00000288680" 0 NA NA NA NA NA NA
"ENSG00000288681" 0.140956057106544 0 8.10304584143074 0 1 NA NA
"ENSG00000288683" 0.943257104429367 -1.51687304347299 1.5647182003681 -0.969422508868464 0.332334426267128 NA NA
"ENSG00000288684" 4.09129978475443 0.813288326680341 1.97340733565884 0.412123899604749 0.680248612021375 NA NA
"ENSG00000288685" 0.196417969041508 0.0897187173010155 6.79954209546036 0.0131948175393921 0.989472364286123 NA NA
"ENSG00000288686" 0 NA NA NA NA NA NA
"ENSG00000288690" 0 NA NA NA NA NA NA
"ENSG00000288691" 0 NA NA NA NA NA NA
"ENSG00000288692" 0.00981666663675529 0 8.1030458415403 0 1 NA NA
"ENSG00000288694" 0.0120561868881342 0 8.1030458415403 0 1 NA NA
"ENSG00000288695" 4.24830282945892 0.345133764274062 1.2034396902231 0.286789414607124 0.774273568563616 NA NA
"ENSG00000288696" 0.181361582274703 0.0896990833800121 8.10304584147398 0.0110697983369295 0.99116775920057 NA NA
"ENSG00000288697" 0 NA NA NA NA NA NA
"ENSG00000288698" 0.473205012302396 0.570641393982214 4.01624728344581 0.142083231860321 0.887014262834591 NA NA
"ENSG00000288699" 0 NA NA NA NA NA NA
"ENSG00000288700" 0.247896114748608 -0.919019048010359 8.10213235220508 -0.113429281090457 0.909690226557359 NA NA
"ENSG00000288703" 0 NA NA NA NA NA NA
"ENSG00000288704" 0.501207029352061 2.16095789077009 2.14474700658636 1.00755841324592 0.313666501966145 NA NA
"ENSG00000288706" 0 NA NA NA NA NA NA
"ENSG00000288707" 0.365561785511177 0.699447692393832 2.69912167434044 0.259139000306368 0.795527994383276 NA NA
"ENSG00000288708" 0 NA NA NA NA NA NA
"ENSG00000288711" 0 NA NA NA NA NA NA
"ENSG00000288712" 0 NA NA NA NA NA NA
"ENSG00000288713" 0 NA NA NA NA NA NA
"ENSG00000288714" 0.011933676072528 0 8.10304584153629 0 1 NA NA
"ENSG00000288715" 0 NA NA NA NA NA NA
"ENSG00000288716" 0 NA NA NA NA NA NA
"ENSG00000288717" 0.089214018437984 0.0897874127371922 8.10304584154016 0.0110806990967394 0.991159062186026 NA NA
"ENSG00000288718" 0.092349278138623 0.0897952449497374 8.10304584152549 0.0110816656731183 0.991158291017004 NA NA
"ENSG00000288719" 0.459435854068942 -1.49529395559687 2.42388612527938 -0.616899424441615 0.537301066478597 NA NA
"ENSG00000288720" 0.189238240215403 -1.10382664078678 8.099107685043 -0.136289907939521 0.891592101739003 NA NA
"ENSG00000288721" 2.17959278187849 0.135438416565999 0.784393417495873 0.172666436949939 0.862913626918305 NA NA
"ENSG00000288723" 0.0228495131591174 0.0898779559995103 8.1030458415403 0.0110918730755231 0.99115014718874 NA NA
"ENSG00000288724" 0 NA NA NA NA NA NA
"ENSG00000288725" 1.77402959971279 -0.145164499411955 1.44904224376799 -0.100179618666243 0.920201726553104 NA NA
"ENSG00000288726" 0.139882676949007 0.731079299780696 8.10304584152274 0.0902227772221648 0.928110184533526 NA NA
"ENSG00000288727" 0 NA NA NA NA NA NA
"ENSG00000288728" 1.41370648162351 1.50327312200148 0.927389614827539 1.62097256424533 0.105023522819515 NA NA
"ENSG00000288729" 0.0218519896196663 0 8.1030458415403 0 1 NA NA
"ENSG00000288730" 0 NA NA NA NA NA NA
"ENSG00000288731" 0 NA NA NA NA NA NA
"ENSG00000288732" 0 NA NA NA NA NA NA
"ENSG00000288734" 0.18217009115759 0.989993319538511 8.09898635523256 0.12223669433631 0.902711566463003 NA NA
"ENSG00000288735" 0.0408545076481336 0 8.10304584152568 0 1 NA NA
"ENSG00000288736" 0.52866500940165 -1.0607498430061 2.03859376510702 -0.520334095572206 0.602830735713488 NA NA
"ENSG00000288737" 0.158631479865969 -0.862484762124765 8.10108995664782 -0.106465274023652 0.915213206094059 NA NA
"ENSG00000288738" 0 NA NA NA NA NA NA
"ENSG00000288739" 0.424756988588915 0.186854241296433 1.85162786197893 0.100913496244721 0.919619129347598 NA NA
"ENSG00000288740" 0.0145588991855777 0 8.1030458415403 0 1 NA NA
"ENSG00000288741" 0.747416893037271 2.93461495007436 1.41423891704579 2.07504892893521 0.0379820002737293 NA NA
"ENSG00000288742" 0.0136681528792657 0 8.1030458415403 0 1 NA NA
"ENSG00000288743" 2.89345422550635 0.387684336655395 0.682960331655728 0.567652788435774 0.570270755095952 NA NA
"ENSG00000288744" 2.99764178037589 0.659619992517764 0.652880732526185 1.01032234473439 0.312340879112248 NA NA
"ENSG00000288745" 2.80945958119806 -1.14949353078082 0.902884459373344 -1.27313469497374 0.2029702492401 NA NA
"ENSG00000288746" 0.834002001118425 -1.81249042305005 1.50157643890962 -1.20705837950294 0.227409661999784 NA NA
"ENSG00000288747" 0 NA NA NA NA NA NA
"ENSG00000288748" 0.188443697816864 -0.230737771262515 8.10304584145087 -0.0284754369871862 0.977282958528073 NA NA
"ENSG00000288749" 0.137396641326172 0.089747146469668 8.103045841489 0.0110757298212663 0.991163026850911 NA NA
"ENSG00000288750" 0.13787721662271 -0.230715808798593 8.10304584149916 -0.0284727265909071 0.977285120234913 NA NA
"ENSG00000288751" 0.0339834377015738 0 8.1030458415403 0 1 NA NA
"ENSG00000288752" 5.59312061634957 0.186762934205321 0.488940756968475 0.381974567559651 0.70248022904376 NA NA
"ENSG00000288753" 0.0344939258843654 0 8.1030458415382 0 1 NA NA
"ENSG00000288754" 0.539145586640951 0.835843267377382 2.05656953493251 0.406425969645033 0.684429641399998 NA NA
"ENSG00000288755" 0.0224482916064357 0.0898758969808889 8.1030458415403 0.0110916189712441 0.99115034992215 NA NA
"ENSG00000288756" 0.357042110353008 -0.864173857193492 2.78829973287095 -0.309928608824168 0.756615246569765 NA NA
"ENSG00000288757" 0.14770210581136 -0.230722853515677 8.10304584147708 -0.0284735959822263 0.977284426842133 NA NA
"ENSG00000288758" 0.386636484453877 -1.65138356315299 3.11119220161539 -0.530788024698558 0.595565679472799 NA NA
"ENSG00000288759" 0.112096305669115 0.9606554601857 8.09670583359458 0.118647692028007 0.905554479412082 NA NA
"ENSG00000288760" 0.013068165174519 0 8.1030458415403 0 1 NA NA
"ENSG00000288761" 2.45075844642647 -0.341434536811909 0.809472542947324 -0.421798787107382 0.67317189108693 NA NA
"ENSG00000288762" 0.120211788680616 0.844706092469909 8.09687749012926 0.104324919513686 0.916911502899275 NA NA
"ENSG00000288763" 0 NA NA NA NA NA NA
"ENSG00000288764" 3.73709717859809 0.60869496407195 0.544082816698069 1.11875425099069 0.263244993816536 NA NA
"ENSG00000288765" 5.9961960936425 0.0380053935959635 0.45064597367379 0.0843353670424103 0.93278979371889 NA NA
"ENSG00000288766" 7.32226676123012 0.446907049590164 0.391424093193365 1.1417464008006 0.253559447498039 NA NA
"ENSG00000288767" 1.76753173562664 0.507031200113629 0.937845847956588 0.540633837872574 0.588759989841833 NA NA
"ENSG00000288768" 0 NA NA NA NA NA NA
"ENSG00000288769" 0.283389142921789 0.0896804775557287 8.10304584143634 0.0110675021850589 0.991169591152472 NA NA
"ENSG00000288770" 1.25094099256409 0.693769951667191 1.03235187833016 0.672028565288582 0.501565511278739 NA NA
"ENSG00000288771" 0.110289717882928 0.0897838262383604 8.10304584148686 0.0110802564856138 0.99115941531693 NA NA
"ENSG00000288772" 0.132735931440698 0.384846978051285 8.10158001766115 0.0475027065353095 0.962112573269436 NA NA
"ENSG00000288773" 0 NA NA NA NA NA NA
"ENSG00000288774" 0.112339823674699 -0.230690407815102 8.1030458415392 -0.0284695918456364 0.977287620386241 NA NA
"ENSG00000288775" 0.0259937455039361 0 8.10304584153955 0 1 NA NA
"ENSG00000288776" 0.0309183980357061 0 8.10304584153489 0 1 NA NA
"ENSG00000288777" 0.108368677738009 0 8.10304584150554 0 1 NA NA
"ENSG00000288778" 0.210988183616465 -0.571746256022252 7.44499570969255 -0.076796049093474 0.938785793824846 NA NA
"ENSG00000288779" 0.0113111133755411 0 8.1030458415403 0 1 NA NA
"ENSG00000288780" 0 NA NA NA NA NA NA
"ENSG00000288781" 5.8972128972903 0.128969510340224 0.446416720524369 0.288899372292181 0.77265838409433 NA NA
"ENSG00000288782" 0 NA NA NA NA NA NA
"ENSG00000288783" 0.0597638560547649 -0.230623046827638 8.10304584151951 -0.0284612788003666 0.977294250550023 NA NA
"ENSG00000288785" 0 NA NA NA NA NA NA
"ENSG00000288786" 0 NA NA NA NA NA NA
"ENSG00000288787" 0.209467333452139 -0.230762071422029 5.87041942100639 -0.0393092988545728 0.968643792933987 NA NA
"ENSG00000288788" 0.134812039621941 -0.568167463320715 8.10224491789828 -0.0701246961895219 0.944094410367858 NA NA
"ENSG00000288789" 0.0200878885654063 1.3270310857997 8.10014377945376 0.163828090208195 0.869866477650626 NA NA
"ENSG00000288790" 0.0145588991855777 0 8.1030458415403 0 1 NA NA
"ENSG00000288791" 0 NA NA NA NA NA NA
"ENSG00000288792" 2.79184671579358 -0.223607832376048 0.797001539937649 -0.280561355494421 0.779046859756622 NA NA
"ENSG00000288793" 0.0255611112147751 0.0898779559995104 8.1030458415403 0.0110918730755231 0.99115014718874 NA NA
"ENSG00000288794" 6.48191994920046 -1.24449761045953 0.525971349271393 -2.36609391782173 0.0179768834242713 NA NA
"ENSG00000288795" 4.86806028647204 0.210592153824517 0.516261715339101 0.407917433285155 0.683334293401733 NA NA
"ENSG00000288796" 0 NA NA NA NA NA NA
"ENSG00000288797" 1.36412382979124 0.259431470764176 0.953855286465591 0.271982002349089 0.785635857924923 NA NA
"ENSG00000288798" 0 NA NA NA NA NA NA
"ENSG00000288799" 0.0984937756346226 -0.230663581034667 8.10304584152291 -0.0284662811424149 0.977290260875053 NA NA
"ENSG00000288800" 0.060420247815237 0 8.103045841524 0 1 NA NA
"ENSG00000288801" 0 NA NA NA NA NA NA
"ENSG00000288802" 0.0303407573713851 0.0898657240436066 8.10304584153996 0.0110903635251467 0.991151351561601 NA NA
"ENSG00000288803" 0.11719545301062 0.700894756535526 8.10114123601044 0.0865180270429028 0.931054626294911 NA NA
"ENSG00000288804" 0.0376887903568117 0 8.10304584153928 0 1 NA NA
"ENSG00000288805" 0.0817857321393381 1.31937744006392 8.09961880312682 0.162893769711061 0.870602076360793 NA NA
"ENSG00000288806" 0.153187948489556 -0.524489551115913 8.10243801096681 -0.0647323127194562 0.948387134937202 NA NA
"ENSG00000288807" 0.0189093076522704 0 8.10304584152846 0 1 NA NA
"ENSG00000288808" 0.737148386424458 -1.3898593863725 1.46686573687465 -0.947502795541316 0.343382632407838 NA NA
"ENSG00000288809" 0.349351665054573 0.368270727520028 4.81573349831158 0.0764724060517772 0.939043266455541 NA NA
"ENSG00000288810" 0.0205262291992615 0 8.1030458415403 0 1 NA NA
"ENSG00000288811" 0.116791345799274 1.37017384861922 8.1029365165024 0.169095962411742 0.865721160728325 NA NA
"ENSG00000288812" 0.0234468724416498 0 8.1030458415403 0 1 NA NA
"ENSG00000288813" 0 NA NA NA NA NA NA
"ENSG00000288814" 2.60337543346971 0.126571246133143 0.65151259773115 0.194272906731073 0.845962198764888 NA NA
"ENSG00000288815" 0.404620488717799 0.554714627527119 2.54398338648034 0.218049626611194 0.827390445124803 NA NA
"ENSG00000288816" 0 NA NA NA NA NA NA
"ENSG00000288817" 1.2366804978515 0.0762105000397982 1.13026665262814 0.0674270092482963 0.946241767841151 NA NA
"ENSG00000288818" 1.70453711562924 -0.0111952003611027 0.933893205052266 -0.0119876665774392 0.990435454995826 NA NA
"ENSG00000288819" 0.230066142175537 0 8.10304584143381 0 1 NA NA
"ENSG00000288820" 0.741603745722684 0.433168277954105 1.21172840499262 0.357479676278401 0.720732738396061 NA NA
"ENSG00000288821" 0.0497259372988243 1.02416581567525 8.10131898488762 0.126419638281835 0.899399757763843 NA NA
"ENSG00000288822" 0 NA NA NA NA NA NA
"ENSG00000288823" 3.62686010335623 -0.50471175360548 0.63823056596432 -0.790798467702494 0.429061604244054 NA NA
"ENSG00000288826" 4.05506643447491 0.38315858107086 0.530995368024858 0.721585543196157 0.470549330035981 NA NA
"ENSG00000288827" 3.46600148662845 -0.426771965176435 0.704980225255106 -0.605367285333432 0.544934983078515 NA NA
"ENSG00000288828" 0 NA NA NA NA NA NA
"ENSG00000288829" 9.09620527861637 -0.10949893694255 0.386242045829862 -0.283498231548783 0.776794937102611 NA NA
"ENSG00000288830" 0.501893568013931 -1.3419239428735 2.13078643237033 -0.629778715730192 0.528839373086279 NA NA
"ENSG00000288831" 0 NA NA NA NA NA NA
"ENSG00000288832" 0.0666280738131903 -0.230614795110579 8.10304584151432 -0.0284602604528128 0.977295062744802 NA NA
"ENSG00000288833" 2.34100327292974 0.280021010309372 0.745179338261246 0.375776670033224 0.707082933404126 NA NA
"ENSG00000288834" 0 NA NA NA NA NA NA
"ENSG00000288835" 0.0146733036938778 0 8.1030458415346 0 1 NA NA
"ENSG00000288836" 0 NA NA NA NA NA NA
"ENSG00000288837" 0.0289811658784242 0 8.1030458415403 0 1 NA NA
"ENSG00000288838" 1.69253219085449 -1.14836721927353 1.19140322008541 -0.96387788778278 0.335107151137618 NA NA
"ENSG00000288839" 3.00929768040642 -1.26384189692284 0.782397944967717 -1.61534409062768 0.106236200515963 NA NA
"ENSG00000288840" 2.05258845651684 0.00619546665378675 0.737186546144662 0.00840420472428289 0.99329449374048 NA NA
"ENSG00000288841" 0 NA NA NA NA NA NA
"ENSG00000288842" 0 NA NA NA NA NA NA
"ENSG00000288843" 0 NA NA NA NA NA NA
"ENSG00000288844" 0.132107411636068 0.0897475177562597 8.10304584150666 0.0110757756418631 0.991162990293607 NA NA
"ENSG00000288845" 0.0599886041185455 0.0898428139425365 8.10304584153986 0.0110875361807731 0.991153607317331 NA NA
"ENSG00000288846" 0.0245817169107935 0.089880015018132 8.1030458415403 0.0110921271798022 0.991149944455331 NA NA
"ENSG00000288848" 0.752019724616764 1.1447330636676 1.27124496262637 0.900481887694254 0.367863859890572 NA NA
"ENSG00000288849" 4.66015191768739 0.0899698343499755 1.15218410836117 0.078086335071871 0.93775937703542 NA NA
"ENSG00000288850" 0.277274819632745 0.591727713444957 3.94889475148626 0.149846412903825 0.880885790524725 NA NA
"ENSG00000288851" 0.55145991922565 2.39066332523855 1.60264648135198 1.49169723520174 0.135778534254036 NA NA
"ENSG00000288852" 2.96179027281634 -0.237713957541006 0.74114802609991 -0.32073748990726 0.748409334192136 NA NA
"ENSG00000288853" 0 NA NA NA NA NA NA
"ENSG00000288854" 0 NA NA NA NA NA NA
"ENSG00000288855" 0.00880495685168251 0 8.1030458415403 0 1 NA NA
"ENSG00000288856" 0.166514999973188 0.0896972215376431 8.10304584148184 0.0110695685662368 0.991167942519826 NA NA
"ENSG00000288857" 0.012284013421823 0 8.1030458415403 0 1 NA NA
"ENSG00000288858" 0.949140579090825 -0.885246916509452 1.37157321219455 -0.645424472159989 0.518652148705531 NA NA
"ENSG00000288860" 0 NA NA NA NA NA NA
"ENSG00000288861" 0 NA NA NA NA NA NA
"ENSG00000288862" 0 NA NA NA NA NA NA
"ENSG00000288863" 1.80424750918644 -0.583218230074586 0.948687023862398 -0.614763578930514 0.538710865142096 NA NA
"ENSG00000288865" 0.234087757601163 -1.416527321469 6.27974329931304 -0.225570895807789 0.82153517922514 NA NA
"ENSG00000288866" 0.152659627550268 0 8.10304584148113 0 1 NA NA
"ENSG00000288868" 2.33696270302869 -0.339780105934673 0.944980101197852 -0.359563238954947 0.719173778406312 NA NA
"ENSG00000288871" 4.97138994091356 -0.34583853139274 0.548627777024843 -0.63037007216111 0.528452486844382 NA NA
"ENSG00000288872" 0.632029174556653 -1.65974810198847 1.87412890590056 -0.885610427736782 0.375827490469272 NA NA
"ENSG00000288873" 0.536447504449104 0.579818324538985 1.95231109954724 0.29699074326497 0.766473576283556 NA NA
"ENSG00000288874" 1.08597385598373 -2.66917936196524 1.42477142417368 -1.87340882662162 0.0610119520859834 NA NA
"ENSG00000288875" 0.0126043354413591 0.0898944277428055 8.1030458415403 0.0110939058596906 0.991148525361426 NA NA
"ENSG00000288876" 0.653998390633726 -3.05720241413114 1.60947963384424 -1.89949742130567 0.0574991053501108 NA NA
"ENSG00000288877" 0.268811513758606 0.302915624741689 3.99578222027999 0.0758088424349773 0.939571181125961 NA NA
"ENSG00000288878" 1.13081405348985 2.1762566259636 1.08027047081544 2.01454791624624 0.0439520394470854 NA NA
"ENSG00000288879" 0.250314262351509 1.33101161054261 5.43782493437231 0.244769117543548 0.806635207275043 NA NA
"ENSG00000288880" 3.15948225089055 -0.163635266150085 0.633299284960683 -0.258385363817747 0.796109511166222 NA NA
"ENSG00000288881" 0.785924945128389 0.487710048312058 1.56347989961561 0.311938802943334 0.755087032307907 NA NA
"ENSG00000288882" 1.59342663953434 -0.959084572555316 1.11588388038188 -0.859484207467085 0.390073429228335 NA NA
"ENSG00000288883" 0 NA NA NA NA NA NA
"ENSG00000288885" 1.62459600900784 0.785424794649542 0.831468435416267 0.944623705716893 0.344851020091506 NA NA
"ENSG00000288886" 1.76784793045252 -0.17668271789332 1.00506830238111 -0.175791752137383 0.860457549573145 NA NA
"ENSG00000288887" 0.0313841344754115 0 8.10304584153663 0 1 NA NA
"ENSG00000288888" 0.185378148060361 0.695005222010869 5.53149683409032 0.125645054649148 0.900012897082375 NA NA
"ENSG00000288889" 0.10636731946257 0.0897706102606858 8.10304584151332 0.011078625496696 0.991160716577937 NA NA
"ENSG00000288890" 1.179991162156 0.446017384625983 1.2059864241641 0.36983615709864 0.711504572893835 NA NA
"ENSG00000288891" 2.36159606782973 -0.288499870563252 0.731113087500261 -0.394603619461468 0.69313544192813 NA NA
"ENSG00000288892" 0.025582024036376 0.0898756146365627 8.10304584152984 0.0110915841270366 0.991150377722095 NA NA
"ENSG00000288893" 0 NA NA NA NA NA NA
"ENSG00000288894" 7.09994457635493 1.48711977151182 1.78817981220606 0.831638832605528 0.405612836095655 NA NA
"ENSG00000288895" 0.166677741204359 1.30097376201369 8.09266591004035 0.160759603383553 0.872282743154712 NA NA
"ENSG00000288896" 0.327743899346186 0.37238779293555 3.23009884724197 0.115286810263876 0.908217792537356 NA NA
"ENSG00000288897" 0.331478912070943 -1.26776315402395 3.4767465560092 -0.364640658615956 0.715379660321334 NA NA
"ENSG00000288898" 0.284883411966844 -0.571627679720156 4.3344289184488 -0.131880736880265 0.89507862527551 NA NA
"ENSG00000288900" 0.161493193181672 0.62512261944995 8.09537403235668 0.077219732769774 0.938448744035392 NA NA
"ENSG00000288901" 0.0187354872343994 0 8.1030458415403 0 1 NA NA
"ENSG00000288902" 0.0276731607788921 0 8.1030458415403 0 1 NA NA
"ENSG00000288903" 0.0145588991855777 0 8.1030458415403 0 1 NA NA
"ENSG00000288904" 1.13951877137044 0.396670173524722 1.08500575616318 0.365592690427225 0.714669030271229 NA NA
"ENSG00000288906" 2.60390411344048 -2.38474048809422 1.07223830028107 -2.22407694956344 0.0261432674531425 NA NA
"ENSG00000288907" 4.11744978486978 -0.989956404072703 0.625491176973104 -1.58268643990045 0.113492950514205 NA NA
"ENSG00000288908" 3.09150788166133 0.0302590342430345 0.662144870908379 0.0456985103600107 0.96355055113119 NA NA
"ENSG00000288909" 0.0751345074012763 -0.230657107564008 8.1030458415403 -0.028465482248853 0.977290898041689 NA NA
"ENSG00000288910" 0.483640968432067 -1.03225245434979 1.69346491704994 -0.609550539817501 0.542159583996119 NA NA
"ENSG00000288911" 2.88214478001608 -0.153370112410606 0.727701345076414 -0.21075969344883 0.833074791990529 NA NA
"ENSG00000288912" 0 NA NA NA NA NA NA
"ENSG00000288913" 5.18696864498287 0.0671378806815331 0.532783499381903 0.126013438403069 0.899721287066792 NA NA
"ENSG00000288914" 0 NA NA NA NA NA NA
"ENSG00000288915" 0 NA NA NA NA NA NA
"ENSG00000288916" 0.169196803365597 0.980776766179995 8.09830778872603 0.121108852832856 0.903604817246725 NA NA
"ENSG00000288917" 0.620858486949022 0.889531913401662 1.62664630316895 0.546850235154822 0.584481627371526 NA NA
"ENSG00000288918" 0 NA NA NA NA NA NA
"ENSG00000288919" 0.0775046323443533 0.731123095956857 8.1030458415403 0.0902281821248933 0.928105889562613 NA NA
"ENSG00000288921" 0.00886594486577857 0 8.10304584154009 0 1 NA NA
"ENSG00000288922" 0 NA NA NA NA NA NA
"ENSG00000288923" 0.46590052357506 0.869739001516117 2.14395669450457 0.405670041631648 0.684985057347101 NA NA
"ENSG00000288925" 0 NA NA NA NA NA NA
"ENSG00000288926" 2.55389279961315 0.00423249357445829 0.72786096827355 0.00581497533038151 0.995360347109943 NA NA
"ENSG00000288927" 0.144266565742663 0 8.10304584149122 0 1 NA NA
"ENSG00000288928" 7.23637868918984 -0.540394870580955 0.43007561801363 -1.25651129230913 0.208930654360706 NA NA
"ENSG00000288929" 0 NA NA NA NA NA NA
"ENSG00000288930" 1.26407013373948 -2.07141338741872 1.47926427932044 -1.40029974114585 0.161423578335139 NA NA
"ENSG00000288931" 0 NA NA NA NA NA NA
"ENSG00000288932" 0.0110535018371743 0 8.103045841537 0 1 NA NA
"ENSG00000288933" 0.0198584586888568 0 8.10304584153738 0 1 NA NA
"ENSG00000288934" 1.77004978492662 -0.134082938717214 0.829183705717306 -0.161704743825402 0.871538368678562 NA NA
"ENSG00000288935" 5.43758286142164 0.753169088729304 0.461553680182555 1.63181255196884 0.102718980287682 NA NA
"ENSG00000288936" 0.122350013837755 -0.230696186574233 8.1030458414808 -0.0284703050047257 0.977287051598173 NA NA
"ENSG00000288937" 1.75113760025744 0.543950987411685 0.925108037400999 0.587986446361294 0.556541390288497 NA NA
"ENSG00000288938" 0.0824037772158874 -0.978076299357084 8.10104737361472 -0.120734548787197 0.903901293177166 NA NA
"ENSG00000288939" 0.72967518382099 0.520017314707892 1.19121107893036 0.436545062336757 0.662441312159482 NA NA
"ENSG00000288940" 0.173423026304772 0 8.10304584147031 0 1 NA NA
"ENSG00000288941" 0 NA NA NA NA NA NA
"ENSG00000288942" 1.25417006399171 -0.0563424807081475 1.08740106248155 -0.0518138915365492 0.958676986574793 NA NA
"ENSG00000288944" 0 NA NA NA NA NA NA
"ENSG00000288945" 0.418604621322292 -0.548740984069179 2.60114251039471 -0.210961522437274 0.83291729626873 NA NA
"ENSG00000288946" 0.201789133460257 0.089692804381339 8.10304584140113 0.0110690234433908 0.991168377438282 NA NA
"ENSG00000288947" 0 NA NA NA NA NA NA
"ENSG00000288948" 2.40205997171206 -1.44087934304465 0.956516488903451 -1.50638212697877 0.131969106183681 NA NA
"ENSG00000288949" 0.371698723651113 0.5950996178541 3.19949848830864 0.185997780598637 0.85244650178665 NA NA
"ENSG00000288950" 0 NA NA NA NA NA NA
"ENSG00000288951" 0 NA NA NA NA NA NA
"ENSG00000288952" 0.0417828983513657 0 8.10304584153211 0 1 NA NA
"ENSG00000288953" 6.73560052985874 -0.0447976825314308 0.461975331824464 -0.0969698584435511 0.922750331092899 NA NA
"ENSG00000288954" 0.0683332343411113 0.0898150091250346 8.10304584153023 0.0110841047775775 0.991156345012732 NA NA
"ENSG00000288955" 0.0715672083822374 1.08290477742467 8.10119479144532 0.133672230492247 0.893661764913998 NA NA
"ENSG00000288956" 0.0926185298307276 0 8.1030458415311 0 1 NA NA
"ENSG00000288957" 0.802944052435808 -1.14778613143635 1.36866728804326 -0.838615886756013 0.401684892752947 NA NA
"ENSG00000288958" 0 NA NA NA NA NA NA
"ENSG00000288959" 0 NA NA NA NA NA NA
"ENSG00000288960" 0 NA NA NA NA NA NA
"ENSG00000288961" 0.885466686877469 0.658007671393668 1.26542898239363 0.519987830647763 0.603072056977048 NA NA
"ENSG00000288962" 0.00992447624296523 0 8.1030458415403 0 1 NA NA
"ENSG00000288963" 0 NA NA NA NA NA NA
"ENSG00000288964" 0 NA NA NA NA NA NA
"ENSG00000288965" 0.227724096327883 0.55527033110035 5.6614271563882 0.0980795682363938 0.921869111478066 NA NA
"ENSG00000288966" 0.533526759131749 -1.38763975910107 1.67382293509678 -0.829024223533436 0.407090700281146 NA NA
"ENSG00000288967" 0.0224460624955917 0 8.10304584152704 0 1 NA NA
"ENSG00000288968" 0 NA NA NA NA NA NA
"ENSG00000288969" 0.669177310324597 0.0642794757349053 1.67496050322294 0.0383767113381 0.969387328960638 NA NA
"ENSG00000288970" 0.0146475471832474 0 8.1030458415403 0 1 NA NA
"ENSG00000288971" 0.849804827393894 -0.433847870703065 1.52263870735393 -0.284931591852813 0.775696551946511 NA NA
"ENSG00000288972" 1.58087056782764 0.303350304512856 0.979632237264073 0.30965733157175 0.756821553326585 NA NA
"ENSG00000288973" 6.18239708580881 0.155105490435086 0.484167254997578 0.320355184771556 0.748699094118211 NA NA
"ENSG00000288974" 0 NA NA NA NA NA NA
"ENSG00000288975" 0.00936076753541151 0 8.1030458415391 0 1 NA NA
"ENSG00000288976" 0.28899728186611 -1.08227065579795 4.28933219378786 -0.252316819239457 0.800796188746471 NA NA
"ENSG00000288977" 0 NA NA NA NA NA NA
"ENSG00000288978" 0 NA NA NA NA NA NA
"ENSG00000288979" 0.313772625394451 1.24548642548346 3.51861048003784 0.353971100964282 0.723360540999494 NA NA
"ENSG00000288980" 0.011933676072528 0 8.10304584153629 0 1 NA NA
"ENSG00000288982" 0.107509777384142 0 8.10304584147791 0 1 NA NA
"ENSG00000288983" 4.98385090906782 -1.31294191716941 0.73364612939016 -1.78961200035334 0.0735163079690179 NA NA
"ENSG00000288984" 0.107603397741531 1.31801172590839 8.09952526235783 0.162727034389755 0.870733360330591 NA NA
"ENSG00000288985" 0.0235344048706268 0 8.10304584152775 0 1 NA NA
"ENSG00000288986" 0.0614728376716207 2.09008305942871 8.07766292508657 0.258748486884443 0.795829306014865 NA NA
"ENSG00000288987" 0 NA NA NA NA NA NA
"ENSG00000288988" 3.28828620908507 -0.383633300324057 0.662717114727564 -0.578879422001595 0.562670536114422 NA NA
"ENSG00000288989" 1.53441921762523 -0.045647350932129 1.21529152603079 -0.0375608238471107 0.970037843905929 NA NA
"ENSG00000288990" 0.0101711875132875 0 8.10304584154004 0 1 NA NA
"ENSG00000288992" 0.118413852768764 0.089754419200662 8.10304584151076 0.0110766273517623 0.991162310769112 NA NA
"ENSG00000288993" 0.0965186978252309 -0.22494938909942 8.102927418531 -0.0277614962445512 0.977852375663054 NA NA
"ENSG00000288994" 0.53507509169739 -0.58367707438745 1.86182708321527 -0.313496929789781 0.753903152894538 NA NA
"ENSG00000288995" 1.03599241707873 1.16772635916477 1.10108904191105 1.0605194627476 0.288908340389561 NA NA
"ENSG00000288996" 0.839767188477372 -1.97107463538672 1.54534582822442 -1.2754909609142 0.202135521496344 NA NA
"ENSG00000288997" 0 NA NA NA NA NA NA
"ENSG00000288998" 0.505765987214748 -0.178295425625804 1.86307482745553 -0.0956995516220403 0.923759197020547 NA NA
"ENSG00000288999" 5.42029237070245 -0.0834173062706268 0.486197176439583 -0.171570939349115 0.863774855666451 NA NA
"ENSG00000289000" 0.380359759866259 0.0528625420597879 3.14183126885665 0.0168253917973848 0.986575913037714 NA NA
"ENSG00000289001" 1.71815872407488 -1.88060276471264 1.11020330951298 -1.69392646247615 0.0902792577479692 NA NA
"ENSG00000289002" 3.08917570371714 0.642170847926164 0.587116380032422 1.09377096222507 0.27405544255412 NA NA
"ENSG00000289003" 0.867884211354635 -0.0470587889804614 1.35019210753411 -0.0348534025031489 0.972196637432457 NA NA
"ENSG00000289004" 2.83816238661946 0.547861381949301 0.621570458894773 0.881414768204177 0.378093367235607 NA NA
"ENSG00000289005" 0.632278935460485 1.23345347809251 1.32630887602814 0.929989612816514 0.352376462595972 NA NA
"ENSG00000289006" 0.0101711875132875 0 8.10304584154004 0 1 NA NA
"ENSG00000289007" 4.4101946377952 1.07671675369099 0.510753634233696 2.1080941603214 0.0350228454747094 NA NA
"ENSG00000289008" 0.0416618657194117 0 8.103045841534 0 1 NA NA
"ENSG00000289009" 1.80323578946221 0.540338461782735 0.771419336953185 0.700447131539206 0.4836481109867 NA NA
"ENSG00000289010" 0.0152553158790369 0 8.1030458415403 0 1 NA NA
"ENSG00000289011" 0.0389511742768574 1.41111387759768 8.10075834556713 0.174195281157826 0.861711993934317 NA NA
"ENSG00000289012" 0 NA NA NA NA NA NA
"ENSG00000289013" 0.940064980550304 -0.33080785036172 1.39068539489266 -0.237873966014616 0.811978848116354 NA NA
"ENSG00000289014" 0.0123163059405553 0 8.1030458415403 0 1 NA NA
"ENSG00000289015" 1.36257151843934 -0.123261169947324 1.12741887385323 -0.109330411975497 0.912940425900938 NA NA
"ENSG00000289016" 0 NA NA NA NA NA NA
"ENSG00000289017" 0.844198358157957 -1.15069186756696 1.54257332396273 -0.745956026654822 0.455693978872902 NA NA
"ENSG00000289018" 0.220887817262803 0.0897948963620734 4.68049781270404 0.0191849029644555 0.98469360107673 NA NA
"ENSG00000289019" 3.67277389102265 -0.854221543964159 0.659980002283725 -1.29431428377875 0.195556884621984 NA NA
"ENSG00000289020" 0.0356866791978741 0 8.10304584152342 0 1 NA NA
"ENSG00000289021" 1.62801361375769 0.774444685966506 0.773199893195684 1.00160992361972 0.316532026246079 NA NA
"ENSG00000289023" 0.438826975590285 -1.87746122818474 2.08442172501164 -0.900710832964599 0.367742087369156 NA NA
"ENSG00000289024" 0.00992447624296523 0 8.1030458415403 0 1 NA NA
"ENSG00000289025" 0 NA NA NA NA NA NA
"ENSG00000289026" 0.223150022358837 0.778332441917986 8.08944148857388 0.0962158441985593 0.923349147345911 NA NA
"ENSG00000289028" 0.373611048304981 0.309387115234808 2.75858196115859 0.112154403817267 0.910700981478461 NA NA
"ENSG00000289029" 0.131889964343062 -0.230729781522213 8.10304584148048 -0.0284744509701622 0.977283744936949 NA NA
"ENSG00000289030" 0.740472523654081 -0.324688437865847 1.4894498087397 -0.217992198166505 0.8274351902194 NA NA
"ENSG00000289031" 0.0397758237123021 0 8.10304584153253 0 1 NA NA
"ENSG00000289032" 0.875432655605338 -0.482062958436387 1.31102610713342 -0.367698977017646 0.713097703419493 NA NA
"ENSG00000289033" 0 NA NA NA NA NA NA
"ENSG00000289034" 0.451755470973973 0.733651344267716 1.85938299108777 0.394567094452402 0.693162402002679 NA NA
"ENSG00000289035" 0.012284013421823 0 8.1030458415403 0 1 NA NA
"ENSG00000289036" 0 NA NA NA NA NA NA
"ENSG00000289038" 0.192741931326002 -0.551235678581873 8.10304584148441 -0.0680282068453522 0.945763180474396 NA NA
"ENSG00000289039" 0.012284013421823 0 8.1030458415403 0 1 NA NA
"ENSG00000289040" 0.0521154889044303 0.0898418737861386 8.10304584153166 0.0110874201557221 0.991153699886237 NA NA
"ENSG00000289041" 0.163833191496077 1.00751117586489 8.10022004408568 0.124380716867132 0.901013840490725 NA NA
"ENSG00000289042" 1.11500667784198 0.708484540617199 1.27128433657513 0.557298253611677 0.577323668699275 NA NA
"ENSG00000289043" 1.66374325624047 1.13569880315333 0.814394624374929 1.39453131094156 0.163157221160306 NA NA
"ENSG00000289044" 0 NA NA NA NA NA NA
"ENSG00000289045" 3.34508522636725 -0.799011113701833 0.772431823623262 -1.03440988481533 0.300944585259846 NA NA
"ENSG00000289046" 0.482889257725659 -0.545357342156209 2.01437404799093 -0.270732907177856 0.786596465387797 NA NA
"ENSG00000289048" 0.0824023859718951 -0.230656201296631 8.10304584150409 -0.0284653704061752 0.977290987243089 NA NA
"ENSG00000289049" 0 NA NA NA NA NA NA
"ENSG00000289050" 0.0163236092191201 0.0898923687241808 8.1030458415403 0.0110936517554112 0.991148728094831 NA NA
"ENSG00000289051" 0 NA NA NA NA NA NA
"ENSG00000289052" 0.010468704978083 0 8.1030458415403 0 1 NA NA
"ENSG00000289053" 0.0302263574242275 0.0898607532518145 8.10304584151879 0.0110897500778512 0.991151840991628 NA NA
"ENSG00000289054" 0.372621839079511 -1.14731541236331 4.80280522751805 -0.238884434827728 0.811195195399379 NA NA
"ENSG00000289055" 1.50900815084695 0.355143543900711 1.00932579967614 0.351862147994892 0.724941647651443 NA NA
"ENSG00000289056" 1.12225288284889 -0.859957021630266 1.47556209709234 -0.582799614685718 0.560028204388837 NA NA
"ENSG00000289057" 0.0245380115138871 0.0898814991658599 8.10304584153555 0.0110923103390499 0.991149798324385 NA NA
"ENSG00000289058" 0.0337997493267196 0.0898602851828541 8.10304584153371 0.0110896923132605 0.991151887078269 NA NA
"ENSG00000289060" 1.14219584606099 -0.951743363807443 1.09988336188351 -0.865312992986474 0.386867021333462 NA NA
"ENSG00000289061" 0.0367552348467389 0 8.10304584151774 0 1 NA NA
"ENSG00000289062" 0 NA NA NA NA NA NA
"ENSG00000289063" 0.36483412682835 0.0423310707981471 2.58813163078644 0.0163558415246771 0.986950508390424 NA NA
"ENSG00000289064" 0.0196796575281084 1.3270310857997 8.10014377945376 0.163828090208195 0.869866477650626 NA NA
"ENSG00000289065" 3.3622245455406 -0.542165049192272 0.640744704082084 -0.84614831107963 0.397470012817916 NA NA
"ENSG00000289066" 0 NA NA NA NA NA NA
"ENSG00000289067" 0.664166849988907 -0.18510685548653 1.59041125584229 -0.116389301702028 0.907344013775062 NA NA
"ENSG00000289068" 0 NA NA NA NA NA NA
"ENSG00000289069" 3.04583189059135 -1.66442373461289 0.916275178203976 -1.8165107755897 0.0692920565014016 NA NA
"ENSG00000289070" 0 NA NA NA NA NA NA
"ENSG00000289071" 0 NA NA NA NA NA NA
"ENSG00000289072" 0.0112725434963834 0 8.10304584153469 0 1 NA NA
"ENSG00000289073" 0.2768372220092 1.16803868900305 4.76699608057091 0.245026148388015 0.806436184888313 NA NA
"ENSG00000289074" 1.28545783008011 -0.556303804981563 1.08045156120618 -0.51488083774947 0.606636292044708 NA NA
"ENSG00000289075" 0 NA NA NA NA NA NA
"ENSG00000289076" 0.585356543195153 -0.351536889730215 1.85293037720186 -0.189719427160062 0.849528996615954 NA NA
"ENSG00000289077" 0.0487010010658895 -0.230611810371376 8.1030458415403 -0.0284598921049099 0.977295356524905 NA NA
"ENSG00000289078" 0.00843519566997121 0.0898944277428022 8.1030458415403 0.0110939058596902 0.991148525361426 NA NA
"ENSG00000289079" 0 NA NA NA NA NA NA
"ENSG00000289080" 0.0970912145809674 -0.552166005525848 8.10302486353729 -0.0681431952665644 0.94567164539743 NA NA
"ENSG00000289081" 0.719862001887295 -0.20564359974764 1.42261991548982 -0.14455273506897 0.885064017111283 NA NA
"ENSG00000289082" 1.97571291077111 -0.0423648082893951 0.899631066510914 -0.0470913131687423 0.962440450745428 NA NA
"ENSG00000289084" 0 NA NA NA NA NA NA
"ENSG00000289085" 1.19574801488524 0.770300730603428 0.884741919840589 0.870650201295107 0.383945176947842 NA NA
"ENSG00000289086" 1.15426641214818 -1.13229995950834 1.24096765629131 -0.912433095067343 0.361540774379144 NA NA
"ENSG00000289087" 0 NA NA NA NA NA NA
"ENSG00000289088" 0.444063987231855 -1.50680690878558 3.22557795128684 -0.467143231861577 0.640397405473611 NA NA
"ENSG00000289089" 0.0792042174921619 -0.23065504854539 8.1030458415403 -0.0284652281445745 0.977291100705446 NA NA
"ENSG00000289090" 0.0648163694900535 0.0898285095306695 8.1030458415352 0.0110857708678161 0.991155015746724 NA NA
"ENSG00000289091" 0.455720949110281 -1.18100919936802 2.85128065792495 -0.414203069096507 0.678725394334339 NA NA
"ENSG00000289092" 7.58488001168843 0.0171407630485244 0.391827239435762 0.0437457157731233 0.965107098157347 NA NA
"ENSG00000289093" 0.0395385580612922 0 8.10304584152499 0 1 NA NA
"ENSG00000289094" 2.2882617668469 0.760131986175001 0.699488682856802 1.08669661826482 0.277170909036874 NA NA
"ENSG00000289095" 0.316174349241552 0.297868030813707 3.5312676961863 0.08435158601411 0.932776898799527 NA NA
"ENSG00000289096" 0 NA NA NA NA NA NA
"ENSG00000289097" 0.156908008833571 0 8.10304584152301 0 1 NA NA
"ENSG00000289098" 0.295547641510055 0.0897045252458465 6.42817245684715 0.0139549033334187 0.988865959456535 NA NA
"ENSG00000289099" 0 NA NA NA NA NA NA
"ENSG00000289101" 0.282098354891188 0.40017762509694 7.42901374151185 0.0538668575696431 0.957041242139989 NA NA
"ENSG00000289102" 1.58356562302408 0.083580574206439 0.823131454294539 0.101539764724544 0.91912199297675 NA NA
"ENSG00000289103" 0 NA NA NA NA NA NA
"ENSG00000289104" 0 NA NA NA NA NA NA
"ENSG00000289105" 0 NA NA NA NA NA NA
"ENSG00000289107" 0.0221070036743486 0 8.10304584152419 0 1 NA NA
"ENSG00000289108" 0.158433643081059 0.0897097478533417 8.10304584142135 0.0110711144437517 0.991166709163602 NA NA
"ENSG00000289109" 1.68464616119386 -0.76802060279418 0.914404114692085 -0.839913765100238 0.400956739112937 NA NA
"ENSG00000289110" 0.0773720561234725 0 8.10304584153469 0 1 NA NA
"ENSG00000289111" 1.15638968555352 0.64067336554223 0.835903341592941 0.766444316781088 0.443411972210846 NA NA
"ENSG00000289112" 1.52617995171191 0.256989868379217 0.778905410495105 0.329937197657753 0.741447416145175 NA NA
"ENSG00000289113" 0.554529903102123 -0.490457998749706 2.37103529178589 -0.206853942853076 0.836123926779528 NA NA
"ENSG00000289114" 0.130388324085204 1.37199247213942 8.10304584153198 0.169318118022646 0.865546425609515 NA NA
"ENSG00000289115" 0.0746760256198647 -0.230644681029835 8.10304584153548 -0.0284639486855142 0.977292121152593 NA NA
"ENSG00000289116" 0 NA NA NA NA NA NA
"ENSG00000289117" 0.0219407614194946 0.0898779559995104 8.1030458415403 0.0110918730755231 0.99115014718874 NA NA
"ENSG00000289118" 0 NA NA NA NA NA NA
"ENSG00000289119" 0.635414438296723 0.267609837937004 1.58888272184286 0.168426425851379 0.866247820229021 NA NA
"ENSG00000289120" 0 NA NA NA NA NA NA
"ENSG00000289121" 1.71917919765718 -0.0712773480979194 0.799827101568752 -0.0891159451312896 0.928989765431153 NA NA
"ENSG00000289122" 0.0502006913890909 0.0898480088099 8.10304584153658 0.0110881772813545 0.991153095824517 NA NA
"ENSG00000289123" 0.128338436544938 0 8.10304584148854 0 1 NA NA
"ENSG00000289124" 0.407460769427972 1.83722436275579 2.29716916236352 0.799777566605283 0.42383968278378 NA NA
"ENSG00000289125" 0.60302728391133 -1.35028675369466 1.57690646080147 -0.856288427538284 0.391838260758204 NA NA
"ENSG00000289126" 2.1798837865194 0.141064854796235 0.776660090767921 0.181630106237025 0.85587302045826 NA NA
"ENSG00000289127" 0.032262729132347 0 8.10304584152508 0 1 NA NA
"ENSG00000289128" 0.0322358613119169 0.0898621275081484 8.10304584153819 0.0110899196753267 0.991151705680742 NA NA
"ENSG00000289129" 0 NA NA NA NA NA NA
"ENSG00000289130" 0.0844138370571251 2.09579951247451 8.08296127396738 0.259286100902699 0.795414502677789 NA NA
"ENSG00000289131" 0.168255666038616 0.0897279864217084 8.10304584149416 0.0110733652723805 0.99116491337227 NA NA
"ENSG00000289132" 1.79602413237112 0.267315289804187 0.802183800958626 0.333234465074886 0.73895730403803 NA NA
"ENSG00000289133" 0 NA NA NA NA NA NA
"ENSG00000289134" 0.0256018289517937 0 8.10304584153556 0 1 NA NA
"ENSG00000289135" 4.84946213285061 -0.472701199803805 0.574938264773296 -0.822177316707553 0.410975986685503 NA NA
"ENSG00000289136" 0.127018524827 -0.23071193316368 8.10304584150902 -0.0284722482972791 0.977285501703358 NA NA
"ENSG00000289137" 0.012284013421823 0 8.1030458415403 0 1 NA NA
"ENSG00000289138" 2.92744397943381 0.0258902930165799 0.72631487361464 0.0356461005510352 0.97156454873654 NA NA
"ENSG00000289139" 0 NA NA NA NA NA NA
"ENSG00000289140" 0 NA NA NA NA NA NA
"ENSG00000289141" 0.40015465541598 -0.921459189091622 2.50309929735812 -0.368127301247765 0.712778314655216 NA NA
"ENSG00000289142" 0.0219670658687021 0.0898813130652135 8.10304584153627 0.0110922873722966 0.991149816648076 NA NA
"ENSG00000289143" 0.16147596368854 2.51002195230141 8.07355068899646 0.310894431581677 0.755880877815229 NA NA
"ENSG00000289144" 0.013355844099843 0 8.1030458415403 0 1 NA NA
"ENSG00000289145" 3.5280919622972 0.236966411753075 0.633494371902794 0.374062378867411 0.708357907546604 NA NA
"ENSG00000289146" 0.265354763684941 1.00650125385921 3.70542343846361 0.271629213387967 0.785907134679024 NA NA
"ENSG00000289147" 0.455333635912193 -0.230741932694041 2.04757961741776 -0.112690090647139 0.910276257722167 NA NA
"ENSG00000289148" 0.0908313187038267 1.34145213874803 8.10111505629753 0.16558858001964 0.868480735041001 NA NA
"ENSG00000289149" 0.55056641693988 0.752971171123894 1.48324226355535 0.507652181727222 0.611697288779714 NA NA
"ENSG00000289150" 0 NA NA NA NA NA NA
"ENSG00000289151" 0.309713317670042 2.53983524189612 3.17119176746492 0.800908752335243 0.423184472831674 NA NA
"ENSG00000289152" 0.483942954741862 -1.73234316852526 2.04189893573282 -0.848398095620506 0.396216302888349 NA NA
"ENSG00000289153" 0.0942136492341245 0.0898427088808251 8.1030458415349 0.0110875232150738 0.991153617661826 NA NA
"ENSG00000289154" 7.20042235548436 -0.109217102072297 0.448025442243706 -0.24377433014817 0.807405602230406 NA NA
"ENSG00000289155" 3.4853835693701 -0.358275175697088 0.594895802627197 -0.602248619194928 0.547008656758492 NA NA
"ENSG00000289156" 0.0944369042230989 0 8.10304584150499 0 1 NA NA
"ENSG00000289157" 0 NA NA NA NA NA NA
"ENSG00000289158" 0 NA NA NA NA NA NA
"ENSG00000289159" 1.2498558779377 1.17983108676008 0.933623166066053 1.26371230882311 0.206333305538256 NA NA
"ENSG00000289160" 0 NA NA NA NA NA NA
"ENSG00000289161" 0.999422749880992 1.13117105777188 1.1669303887229 0.969356071881761 0.332367561752682 NA NA
"ENSG00000289162" 0.212014852346852 -0.953385406883817 6.54836461076542 -0.145591374878006 0.884243977280686 NA NA
"ENSG00000289163" 0.0313337685360068 0.0898635432748436 8.1030458415403 0.0110900943956355 0.991151566282677 NA NA
"ENSG00000289164" 1.55819085555205 0.801506633331892 0.868757243561627 0.922589871073732 0.356220976147391 NA NA
"ENSG00000289165" 0.0338678143772858 0 8.10304584152092 0 1 NA NA
"ENSG00000289166" 0 NA NA NA NA NA NA
"ENSG00000289167" 0 NA NA NA NA NA NA
"ENSG00000289168" 1.1795114872929 1.00326801569145 0.955754530632318 1.04971306285904 0.293850056073601 NA NA
"ENSG00000289169" 0 NA NA NA NA NA NA
"ENSG00000289170" 0.0082374088221482 0 8.1030458415403 0 1 NA NA
"ENSG00000289171" 2.57433160516216 -0.0646626167384169 0.716299655554786 -0.0902731367200429 0.928070166766191 NA NA
"ENSG00000289172" 0 NA NA NA NA NA NA
"ENSG00000289173" 0.333230161440022 1.05161034665154 3.28143889816735 0.320472323052807 0.74861030791329 NA NA
"ENSG00000289174" 0 NA NA NA NA NA NA
"ENSG00000289175" 0.14462908076921 0.872814598097418 8.09556262374363 0.107813951749014 0.914143275507622 NA NA
"ENSG00000289176" 0.0280291477937208 0 8.10304584153554 0 1 NA NA
"ENSG00000289177" 0.233699480825053 1.08890604707375 7.05804686535281 0.154278664883776 0.877390018859918 NA NA
"ENSG00000289178" 0.0112119951205771 0 8.1030458415403 0 1 NA NA
"ENSG00000289179" 0 NA NA NA NA NA NA
"ENSG00000289180" 0 NA NA NA NA NA NA
"ENSG00000289181" 0.716337591719929 2.02435447604197 1.31980925319204 1.53382352119895 0.125073074805377 NA NA
"ENSG00000289182" 5.83397896301477 -0.648486191837308 0.495077775093176 -1.30986730663735 0.190240728797061 NA NA
"ENSG00000289183" 1.2551383135858 -0.8476247181176 1.23236302187084 -0.687804407528251 0.491575960197166 NA NA
"ENSG00000289184" 0.0416504576343278 0 8.1030458415403 0 1 NA NA
"ENSG00000289185" 0.0223813132322189 0 8.1030458415403 0 1 NA NA
"ENSG00000289186" 0 NA NA NA NA NA NA
"ENSG00000289187" 1.23108201660901 -1.0476709473011 1.19839716148215 -0.874226826443218 0.381994739461192 NA NA
"ENSG00000289188" 0.449573701856441 0.370496787309434 2.45244901533122 0.151072167043357 0.879918787962738 NA NA
"ENSG00000289189" 0.588679732504699 1.2229902134194 1.74397092316738 0.701267548198689 0.483136061916752 NA NA
"ENSG00000289190" 3.45035707013217 0.100644239604976 0.613445939445701 0.16406374732208 0.869680960496243 NA NA
"ENSG00000289191" 0 NA NA NA NA NA NA
"ENSG00000289192" 0.141656289991433 0.0897316331359604 8.10304584147379 0.011073815314815 0.991164554312375 NA NA
"ENSG00000289193" 0 NA NA NA NA NA NA
"ENSG00000289195" 0.0918200801702047 -0.230672772610675 8.103045841516 -0.0284674154783651 0.977289356172554 NA NA
"ENSG00000289196" 0.409671840806146 0.18396413336664 2.21020699364601 0.0832338934296686 0.933665563172276 NA NA
"ENSG00000289197" 0 NA NA NA NA NA NA
"ENSG00000289198" 2.26602822721762 -0.425468407910498 0.90704583020189 -0.469070463413957 0.639019270577574 NA NA
"ENSG00000289199" 0.00936076753541151 0 8.1030458415391 0 1 NA NA
"ENSG00000289200" 1.01260904157423 -0.126609008282982 1.13478806769702 -0.111570620001255 0.91116386838355 NA NA
"ENSG00000289201" 2.04512831764514 0.354748652579692 0.76949306857029 0.46101604688761 0.64478709230358 NA NA
"ENSG00000289202" 0.188491732755669 0.0896907644529967 7.86509606305718 0.0114036451346449 0.990901404812241 NA NA
"ENSG00000289203" 0 NA NA NA NA NA NA
"ENSG00000289204" 2.18217021633656 -1.33850418461769 0.964819758081446 -1.38731008917077 0.165347227941215 NA NA
"ENSG00000289205" 0.0301009090053598 0.0898739101866648 8.10304584153555 0.0110913737802122 0.991150545544256 NA NA
"ENSG00000289206" 0.250876633577257 -0.230769702990894 5.469524654001 -0.0421919120196459 0.966345710093974 NA NA
"ENSG00000289207" 1.80264706556132 0.470092667678178 0.825781738963908 0.569269875437054 0.569173007090043 NA NA
"ENSG00000289208" 0.424306382813192 -0.551337122027528 2.6322697360501 -0.209453124988188 0.834094524586798 NA NA
"ENSG00000289209" 0.150222652867197 0.0897174060690196 8.10304584148314 0.0110720595470059 0.991165955126523 NA NA
"ENSG00000289210" 0.805014110457254 -0.0674550124268332 1.28182817830253 -0.0526240673817617 0.958031440538772 NA NA
"ENSG00000289211" 0.10616135058617 1.41059071417795 8.10078016444132 0.174130230119044 0.861763115911585 NA NA
"ENSG00000289212" 1.56981813305601 -0.0771792648500983 1.10585108704457 -0.0697917339452665 0.944359426491951 NA NA
"ENSG00000289213" 4.08574730953402 0.153555316694101 0.543028460833307 0.282775817051028 0.777348693243458 NA NA
"ENSG00000289214" 0.798423992664255 -0.261978512751656 1.46011468539621 -0.17942324351088 0.857605381837524 NA NA
"ENSG00000289215" 0.0117105097379052 0.0898923687241808 8.1030458415403 0.0110936517554112 0.991148728094831 NA NA
"ENSG00000289216" 0.351226025361359 -0.524810935866339 2.82799383583362 -0.185577114495951 0.852776401782664 NA NA
"ENSG00000289217" 0.124202098167956 -0.230701229698972 8.10304584151621 -0.0284709273785626 0.977286555216915 NA NA
"ENSG00000289218" 1.3710809693807 0.997959264026337 0.970748647216265 1.02803054826613 0.303935458176546 NA NA
"ENSG00000289219" 0.010399839673666 0 8.1030458415403 0 1 NA NA
"ENSG00000289220" 0 NA NA NA NA NA NA
"ENSG00000289221" 0 NA NA NA NA NA NA
"ENSG00000289222" 0.503747929996478 1.47567934475522 1.91705448908984 0.769763902462589 0.441439955997551 NA NA
"ENSG00000289223" 2.87873607934082 0.215995535630306 0.661308278208767 0.326618526862171 0.743956429024121 NA NA
"ENSG00000289224" 0.0751272274346286 0.0897983415475132 8.10304584151779 0.0110820478254499 0.991157986122281 NA NA
"ENSG00000289225" 1.44660166124656 0.218759634381417 0.963694051827285 0.227001125478176 0.82042286700801 NA NA
"ENSG00000289226" 4.8211596632176 0.528616784618604 0.519618484342997 1.01731712890658 0.309002590688168 NA NA
"ENSG00000289227" 0.179070664138552 -0.544690232512045 8.10291016251878 -0.0672215564022406 0.94640532440947 NA NA
"ENSG00000289228" 0.099777039816595 -0.550918398622103 8.10304183219572 -0.0679890848438107 0.945794323211752 NA NA
"ENSG00000289229" 0.491762319284229 -0.576175058597403 2.86567296916177 -0.201060995025521 0.840650880605246 NA NA
"ENSG00000289230" 0.0337523112448289 0 8.10304584153524 0 1 NA NA
"ENSG00000289231" 0.0943679432287024 -0.573094392741334 8.10262836518244 -0.0707294432019072 0.943613087226859 NA NA
"ENSG00000289232" 0 NA NA NA NA NA NA
"ENSG00000289233" 0.0867653045664275 -0.230674547194587 8.10304584151998 -0.0284676344804335 0.977289181504974 NA NA
"ENSG00000289235" 0.011933676072528 0 8.10304584153629 0 1 NA NA
"ENSG00000289236" 0.509229087063258 0.723008191849752 2.12062800801332 0.340940603027822 0.733148297297264 NA NA
"ENSG00000289237" 0.0217966669638811 1.35316575172592 8.10186667698699 0.167019010022657 0.867355091184518 NA NA
"ENSG00000289238" 3.84702562216869 0.0810513651603599 0.564837414391675 0.143495036085121 0.885899231311798 NA NA
"ENSG00000289239" 0 NA NA NA NA NA NA
"ENSG00000289241" 0.174982646858527 0.477667042930841 8.09922517718839 0.0589768814276455 0.952970522000648 NA NA
"ENSG00000289242" 0 NA NA NA NA NA NA
"ENSG00000289243" 0 NA NA NA NA NA NA
"ENSG00000289244" 0.344418851659355 -1.41984917547911 3.23120790382963 -0.43941746174745 0.660359076217054 NA NA
"ENSG00000289245" 0 NA NA NA NA NA NA
"ENSG00000289246" 0.0130470327679838 0 8.1030458415403 0 1 NA NA
"ENSG00000289247" 0.271336680391257 -0.551241806411191 8.10304584145765 -0.068028963083347 0.945762578478374 NA NA
"ENSG00000289248" 0.00945465382613522 0 8.1030458415403 0 1 NA NA
"ENSG00000289249" 0.0222407821835205 0 8.1030458415403 0 1 NA NA
"ENSG00000289250" 0.279629453513591 -0.230751615511719 3.65713311001201 -0.0630963130327408 0.949689810224644 NA NA
"ENSG00000289251" 0.0258804551254253 0 8.10304584152886 0 1 NA NA
"ENSG00000289252" 0.0644809642541495 0.0898175755767233 8.10304584150633 0.011084421504399 0.991156092316815 NA NA
"ENSG00000289253" 0.461459240027657 1.07255541038082 2.0059712742297 0.534681340734897 0.592870226363232 NA NA
"ENSG00000289254" 0.366734449718835 -0.230746755884723 2.64329662744859 -0.0872950668829964 0.930436975110407 NA NA
"ENSG00000289255" 1.38229529025429 -0.0157011026097984 1.03167993878957 -0.0152189666770296 0.987857490194009 NA NA
"ENSG00000289256" 0.309445985699024 1.19579304669525 3.44786784411952 0.346821021210172 0.728725783577598 NA NA
"ENSG00000289257" 0.352774760532977 -0.230748661309866 2.84166682829611 -0.081201870329121 0.935281412122692 NA NA
"ENSG00000289258" 0 NA NA NA NA NA NA
"ENSG00000289259" 0 NA NA NA NA NA NA
"ENSG00000289260" 2.3679771309582 0.145151082744737 0.745291999358975 0.194757333863213 0.845582925259888 NA NA
"ENSG00000289261" 0.953965135054814 1.32236547186808 1.2123860922491 1.09071316499099 0.27539911588931 NA NA
"ENSG00000289262" 0.014682632128395 0 8.10304584153902 0 1 NA NA
"ENSG00000289263" 0 NA NA NA NA NA NA
"ENSG00000289264" 0.0530322217551954 0.0898382727719778 8.10304584152643 0.0110869757531884 0.991154054446365 NA NA
"ENSG00000289265" 0.137955050347691 0 8.10304584146184 0 1 NA NA
"ENSG00000289266" 0.928078199938667 0.0864685447923912 1.30316701014877 0.0663526195176778 0.947097091172487 NA NA
"ENSG00000289267" 0.0123163059405553 0 8.1030458415403 0 1 NA NA
"ENSG00000289269" 2.87161244945562 -0.454964527833546 0.695426159313909 -0.654224063533076 0.512967460506851 NA NA
"ENSG00000289270" 0.070895471639884 0.0898263569240972 8.10304584151267 0.011085505213843 0.991155227694904 NA NA
"ENSG00000289271" 0 NA NA NA NA NA NA
"ENSG00000289272" 0.476568075699406 -0.582372431210945 2.50440888605269 -0.232538877518857 0.816119494756729 NA NA
"ENSG00000289273" 0 NA NA NA NA NA NA
"ENSG00000289274" 0.234279643881388 -0.526790115355598 6.2717811617664 -0.083993701592616 0.93306143947478 NA NA
"ENSG00000289275" 0.61573891169104 1.047275296938 1.94212807691612 0.539241108444791 0.589720498571171 NA NA
"ENSG00000289276" 1.60687956019651 -1.04377970934218 1.0201069639185 -1.02320614039605 0.306210390285178 NA NA
"ENSG00000289277" 0.947943284084337 0.34620568414708 1.07546572609919 0.321912335972621 0.747519107486487 NA NA
"ENSG00000289278" 0 NA NA NA NA NA NA
"ENSG00000289279" 0 NA NA NA NA NA NA
"ENSG00000289280" 0.363384360250105 0.988174957347377 2.59604253928273 0.380646673694494 0.70346544325995 NA NA
"ENSG00000289281" 0 NA NA NA NA NA NA
"ENSG00000289282" 0 NA NA NA NA NA NA
"ENSG00000289283" 0.744242559055439 -1.18794740139724 1.52218819919127 -0.780420845483093 0.435143201946668 NA NA
"ENSG00000289284" 0.154630198535661 -0.230724563026949 8.10304584150363 -0.0284738069535758 0.977284258579573 NA NA
"ENSG00000289285" 8.56241875673963 -0.250365258554954 0.418891660250512 -0.597684991878871 0.550050141443515 NA NA
"ENSG00000289286" 0.0980009997204387 -0.551502080807212 8.10303831274013 -0.0680611468836454 0.945736958900698 NA NA
"ENSG00000289287" 0.0194886975071455 0.0898813130652132 8.10304584153627 0.0110922873722966 0.991149816648076 NA NA
"ENSG00000289288" 0.150804653876054 -0.230702716763783 8.10304584150805 -0.0284711108978308 0.97728640884906 NA NA
"ENSG00000289289" 0 NA NA NA NA NA NA
"ENSG00000289290" 0 NA NA NA NA NA NA
"ENSG00000289291" 1.8058409448822 -0.399970303931058 1.01907072369347 -0.392485324749027 0.694699652465352 NA NA
"ENSG00000289292" 0.0888192999813549 0.0897972409276632 8.10304584152014 0.0110819119975282 0.991158094490629 NA NA
"ENSG00000289293" 0.124920220541288 -0.230651345852771 8.10304584150125 -0.0284647711939931 0.977291465151583 NA NA
"ENSG00000289295" 0.930643209031195 -0.869072954180977 1.41216399367039 -0.615419284216522 0.538277859252181 NA NA
"ENSG00000289296" 0.380138624739371 -0.410641869150372 2.10567152661301 -0.1950170593848 0.845379592566315 NA NA
"ENSG00000289297" 1.71736999448719 0.893568430437835 0.857381557723508 1.04220626439693 0.297316059329718 NA NA
"ENSG00000289298" 0.202159295692668 -0.230802771491194 7.64282470244459 -0.0301986216453939 0.975908647799128 NA NA
"ENSG00000289299" 0.0955561599491401 0.0898027336019338 8.10304584151736 0.0110825898505737 0.991157553675361 NA NA
"ENSG00000289300" 0 NA NA NA NA NA NA
"ENSG00000289301" 0.130752781028477 -0.530153148948351 8.10258200606522 -0.0654301491242548 0.94783151997404 NA NA
"ENSG00000289302" 0 NA NA NA NA NA NA
"ENSG00000289303" 0.0784837572155241 0.687882889187595 8.10026570875164 0.0849210277688048 0.932324174429816 NA NA
"ENSG00000289304" 2.88405439107894 -1.1164104636346 0.780109895306745 -1.43109383735687 0.152403323263013 NA NA
"ENSG00000289305" 0.120512341479633 0.0897649327804804 8.10304584148491 0.0110779248367217 0.991161275589408 NA NA
"ENSG00000289306" 2.34790900056141 -0.287945887024646 0.745138870019163 -0.386432514273803 0.699176373797154 NA NA
"ENSG00000289307" 0.0401470551109754 0 8.1030458415403 0 1 NA NA
"ENSG00000289308" 0.400604372349649 -0.248665672931936 3.06383156907037 -0.0811616654917445 0.935313385408278 NA NA
"ENSG00000289309" 0 NA NA NA NA NA NA
"ENSG00000289310" 0.139689856009131 0 8.10304584147775 0 1 NA NA
"ENSG00000289311" 0.904393053872201 0.797823007485418 1.32845804765453 0.600563193466306 0.548130959091203 NA NA
"ENSG00000289312" 0.149475830585639 -0.565930210210188 8.10275961616895 -0.0698441317549248 0.944317720860544 NA NA
"ENSG00000289314" 0.0258804551254253 0 8.10304584152886 0 1 NA NA
"ENSG00000289315" 0.00981666663675529 0 8.1030458415403 0 1 NA NA
"ENSG00000289316" 3.12157486998497 -1.98890429927229 1.67423839282304 -1.18794569984665 0.234854803385387 NA NA
"ENSG00000289317" 0.0307148473045268 0 8.1030458415403 0 1 NA NA
"ENSG00000289318" 0.803443887311855 1.0161117381181 1.29270046005686 0.786038041692506 0.43184520069785 NA NA
"ENSG00000289319" 0.852330722380847 -0.118597392391225 1.37813318690428 -0.0860565535451856 0.931421460693498 NA NA
"ENSG00000289320" 0.0582534269209203 0 8.10304584153364 0 1 NA NA
"ENSG00000289321" 0.550203533547898 -1.08004583728185 1.84358285908764 -0.585840680801485 0.557982583153406 NA NA
"ENSG00000289322" 0 NA NA NA NA NA NA
"ENSG00000289323" 0 NA NA NA NA NA NA
"ENSG00000289324" 0.236240376845024 -0.252949565095427 8.05743858671328 -0.0313932973082217 0.974955886491542 NA NA
"ENSG00000289325" 0 NA NA NA NA NA NA
"ENSG00000289326" 0.27682625055945 -0.230762765322245 5.23352741053863 -0.0440931607346822 0.964830144427419 NA NA
"ENSG00000289327" 0 NA NA NA NA NA NA
"ENSG00000289328" 0.197248972412668 -0.226788022697932 6.76132528187213 -0.033541948248811 0.973242414772106 NA NA
"ENSG00000289329" 1.26052081708929 0.876711875455791 1.42909116951779 0.613475119121765 0.539562229469847 NA NA
"ENSG00000289330" 0.0452021322346941 0 8.1030458415403 0 1 NA NA
"ENSG00000289331" 0.375333115261035 -2.23799647959432 3.14470181391966 -0.711672079587352 0.476667860959266 NA NA
"ENSG00000289332" 0.192211051337416 -0.230795804922972 7.82486290119011 -0.0294951883294811 0.976469656430398 NA NA
"ENSG00000289333" 0 NA NA NA NA NA NA
"ENSG00000289334" 0.660197472204518 -1.67583218728331 1.74342905384415 -0.961227635611675 0.336437723916979 NA NA
"ENSG00000289335" 0.0298937692188225 0 8.1030458415403 0 1 NA NA
"ENSG00000289336" 0.011933676072528 0 8.10304584153629 0 1 NA NA
"ENSG00000289337" 0 NA NA NA NA NA NA
"ENSG00000289338" 0 NA NA NA NA NA NA
"ENSG00000289339" 0.14230070677346 -0.519070837284934 8.10282563539344 -0.0640604723144497 0.948922075691272 NA NA
"ENSG00000289340" 0.334779360426032 -0.908276504632523 2.49968907110223 -0.363355792979493 0.716339120355961 NA NA
"ENSG00000289341" 0.243882595271241 -0.555556245270725 4.50497812744344 -0.123320520001282 0.901853292245409 NA NA
"ENSG00000289342" 0.147858491317708 1.0006461376648 8.0997439967257 0.123540464744233 0.901679133459017 NA NA
"ENSG00000289343" 0.188582745975117 -0.54415621735221 8.10289909445402 -0.0671557440132328 0.946457716707335 NA NA
"ENSG00000289344" 0.0414497259199001 0.0898594252375973 8.1030458415403 0.011089586187077 0.991151971749506 NA NA
"ENSG00000289345" 0 NA NA NA NA NA NA
"ENSG00000289346" 5.78749293350856 0.416079043204916 0.834644756446544 0.498510342263877 0.618124381466686 NA NA
"ENSG00000289347" 0.107388346208505 0.0898081858426934 8.10304584152584 0.0110832627136887 0.99115701684124 NA NA
"ENSG00000289348" 0 NA NA NA NA NA NA
"ENSG00000289349" 0.878792316639984 0.484018709564097 1.32324064455111 0.36578283138234 0.714527131979867 NA NA
"ENSG00000289350" 0 NA NA NA NA NA NA
"ENSG00000289351" 0.0106008753310464 0 8.10304584153717 0 1 NA NA
"ENSG00000289352" 0.295824735987078 1.65744307396883 3.56691605987884 0.464671174242638 0.6421669541607 NA NA
"ENSG00000289354" 0.0418935539304748 0 8.10304584152599 0 1 NA NA
"ENSG00000289355" 0.0577112082214317 1.33882341118933 8.1009379545263 0.165267703407268 0.868733278177627 NA NA
"ENSG00000289356" 0 NA NA NA NA NA NA
"ENSG00000289358" 0.203678838500922 0.0897014923480287 7.57603306834597 0.0118401664220313 0.990553134740324 NA NA
"ENSG00000289359" 0 NA NA NA NA NA NA
"ENSG00000289360" 0 NA NA NA NA NA NA
"ENSG00000289361" 3.87822280861873 -0.0777873750151469 0.553837291925242 -0.14045167443446 0.888303132140055 NA NA
"ENSG00000289362" 0 NA NA NA NA NA NA
"ENSG00000289363" 0.0593831174180985 -0.906183136373787 8.10168566183483 -0.111851184333478 0.910941402884676 NA NA
"ENSG00000289364" 0 NA NA NA NA NA NA
"ENSG00000289365" 1.26962766074548 0.479500023049594 0.999486749415584 0.479746253094366 0.631407834576963 NA NA
"ENSG00000289366" 0 NA NA NA NA NA NA
"ENSG00000289367" 0.0761599619537556 0 8.10304584152265 0 1 NA NA
"ENSG00000289368" 0 NA NA NA NA NA NA
"ENSG00000289369" 0.0348687467707356 0.0898637832801591 8.10304584153963 0.0110901240147846 0.991151542651469 NA NA
"ENSG00000289370" 0.920587755895317 0.76566753800699 1.52357206726117 0.502547634247052 0.615282354067804 NA NA
"ENSG00000289371" 0.119250750652986 -0.677142875062187 8.10203241613319 -0.0835769150606982 0.933392821819283 NA NA
"ENSG00000289372" 0.326442444091102 0.901261168902031 3.49960495084804 0.257532259086453 0.796767915719326 NA NA
"ENSG00000289373" 0.721182978720032 1.7992359997644 1.22513180187251 1.46860606917102 0.141939667737918 NA NA
"ENSG00000289374" 0.025582024036376 0.0898756146365627 8.10304584152984 0.0110915841270366 0.991150377722095 NA NA
"ENSG00000289375" 1.61699831238253 -1.27041216576168 1.2435967780223 -1.02156276713906 0.306987887404649 NA NA
"ENSG00000289376" 0.0551980594566413 0 8.10304584152176 0 1 NA NA
"ENSG00000289377" 0.0325047032594816 0 8.1030458415331 0 1 NA NA
"ENSG00000289378" 0.0647637816877005 0 8.10304584151368 0 1 NA NA
"ENSG00000289379" 0.138594710057983 1.39961470879442 8.07776739803255 0.17326751809359 0.862441154304567 NA NA
"ENSG00000289380" 0.451944259357749 -0.557808037295163 2.18093571425927 -0.255765465092865 0.798131941974349 NA NA
"ENSG00000289381" 0.0271381150493872 -0.230580925903417 8.1030458415403 -0.0284560806408552 0.977298396402046 NA NA
"ENSG00000289382" 0 NA NA NA NA NA NA
"ENSG00000289383" 0 NA NA NA NA NA NA
"ENSG00000289384" 0.570427699571897 0.0135016595181976 1.51618059046139 0.00890504706572512 0.99289489433881 NA NA
"ENSG00000289385" 0.0106008753310464 0 8.10304584153717 0 1 NA NA
"ENSG00000289386" 0 NA NA NA NA NA NA
"ENSG00000289387" 0.00881101099143422 0 8.1030458415403 0 1 NA NA
"ENSG00000289388" 0.105146176176006 0 8.10304584147153 0 1 NA NA
"ENSG00000289389" 0 NA NA NA NA NA NA
"ENSG00000289390" 1.34260109738499 0.967647310152547 0.919729545692131 1.05209984248615 0.292753744416271 NA NA
"ENSG00000289391" 0.0226222267510823 0 8.10304584153025 0 1 NA NA
"ENSG00000289392" 0 NA NA NA NA NA NA
"ENSG00000289394" 0.362414847832827 1.03682722417971 2.9610647826672 0.350153509051492 0.726223495164578 NA NA
"ENSG00000289395" 0.0488933965958326 1.32712408134022 8.10015361062328 0.163839372082982 0.869857596018497 NA NA
"ENSG00000289396" 8.20085512725808 -0.53960876027208 0.406232469427601 -1.32832503771156 0.184070751815588 NA NA
"ENSG00000289397" 0.402992769703867 -0.0787758174074889 2.87629855694535 -0.0273879139622938 0.978150337895057 NA NA
"ENSG00000289398" 0.0242325621631645 0.089875896980889 8.1030458415403 0.0110916189712441 0.99115034992215 NA NA
"ENSG00000289399" 4.0826022548649 0.865430456891692 0.54498473440738 1.58799027248491 0.112288538783244 NA NA
"ENSG00000289400" 0.0120561868881342 0 8.1030458415403 0 1 NA NA
"ENSG00000289401" 1.47010218906583 -1.11940144944054 1.14515233428288 -0.977513135963289 0.328315177759398 NA NA
"ENSG00000289402" 0 NA NA NA NA NA NA
"ENSG00000289403" 0 NA NA NA NA NA NA
"ENSG00000289404" 0 NA NA NA NA NA NA
"ENSG00000289405" 5.54379796294718 -0.607425652576309 0.543538014111296 -1.11754033169046 0.263763364958142 NA NA
"ENSG00000289406" 0 NA NA NA NA NA NA
"ENSG00000289407" 0.468451665780811 0.733697541852468 1.9763950527027 0.371230205645953 0.710466077118908 NA NA
"ENSG00000289408" 0.145224587064768 0.823169721771453 8.09793297115042 0.101651831980342 0.919033036521515 NA NA
"ENSG00000289409" 0.0992322825040784 0 8.10304584150101 0 1 NA NA
"ENSG00000289410" 0.962965213214529 -0.481306887778947 1.21515643260613 -0.396086359635768 0.692041320617887 NA NA
"ENSG00000289411" 0 NA NA NA NA NA NA
"ENSG00000289412" 0.156596270954367 1.155316950239 8.0909846036317 0.142790649943942 0.886455521674014 NA NA
"ENSG00000289413" 0.0305487938910998 0.0898621275081487 8.10304584153819 0.0110899196753267 0.991151705680742 NA NA
"ENSG00000289414" 0.15772560900335 0.950980264932711 8.09587030886915 0.117464859076472 0.906491689616047 NA NA
"ENSG00000289415" 0.206239563357081 0.768138093064234 8.08915008945559 0.0949590605403058 0.924347344879139 NA NA
"ENSG00000289417" 1.7503327211015 -1.98540520190903 1.25575810794744 -1.58104111718953 0.113868636680472 NA NA
"ENSG00000289418" 0 NA NA NA NA NA NA
"ENSG00000289419" 7.16383186987016 -0.561028122297125 0.408878560670428 -1.37211430547305 0.170027856781176 NA NA
"ENSG00000289420" 0 NA NA NA NA NA NA
"ENSG00000289421" 0.580694421761165 0.0796851933150288 1.73413250165462 0.0459510407878276 0.963349272446788 NA NA
"ENSG00000289422" 0.00888992521533467 0 8.1030458415403 0 1 NA NA
"ENSG00000289423" 1.23846593117013 0.58084843193515 0.979672990776099 0.59290032225447 0.553247862340091 NA NA
"ENSG00000289424" 0 NA NA NA NA NA NA
"ENSG00000289425" 0.357377577256551 1.19017626467412 3.17865946242095 0.374427106377621 0.708086579225031 NA NA
"ENSG00000289427" 0 NA NA NA NA NA NA
"ENSG00000289428" 1.48614989260211 -0.316782911545138 1.00007011305152 -0.316760702485685 0.751425184677301 NA NA
"ENSG00000289429" 0.0191558902961285 0 8.1030458415403 0 1 NA NA
"ENSG00000289430" 0.0636786127620651 0 8.10304584152402 0 1 NA NA
"ENSG00000289431" 0.0106008753310464 0 8.10304584153717 0 1 NA NA
"ENSG00000289432" 0 NA NA NA NA NA NA
"ENSG00000289433" 0.501692189471108 -2.16026433069734 2.21811949176515 -0.973917022377466 0.330097741027077 NA NA
"ENSG00000289434" 0 NA NA NA NA NA NA
"ENSG00000289435" 0.206886392957922 0.0897206499648928 6.64306464479992 0.013505912521132 0.98922416852348 NA NA
"ENSG00000289436" 0 NA NA NA NA NA NA
"ENSG00000289437" 6.48913227847253 -0.96692338663652 0.551163004650408 -1.75433288968627 0.0793734832811247 NA NA
"ENSG00000289438" 0.0117105097379052 0.0898923687241808 8.1030458415403 0.0110936517554112 0.991148728094831 NA NA
"ENSG00000289439" 0 NA NA NA NA NA NA
"ENSG00000289440" 4.2213147747651 -0.179558785754716 0.57327660864797 -0.313214917626227 0.754117385610104 NA NA
"ENSG00000289441" 0.00986299089135307 1.34467054727047 8.10131928055472 0.165981675416501 0.868171371031043 NA NA
"ENSG00000289442" 0 NA NA NA NA NA NA
"ENSG00000289443" 1.22307106523051 -1.00073398115044 1.02892948241884 -0.972597246215443 0.330753511832404 NA NA
"ENSG00000289444" 1.98191627497424 -1.34646336830246 1.00958681564525 -1.33367764657456 0.182309523694067 NA NA
"ENSG00000289445" 0.0240710589122329 0 8.10304584153491 0 1 NA NA
"ENSG00000289446" 0.096385924636508 0.715548121200515 8.10208250161542 0.0883165681240405 0.929625070951251 NA NA
"ENSG00000289447" 0.500992170222238 0.0331317225900941 1.82434435031737 0.0181608930267635 0.985510500330984 NA NA
"ENSG00000289448" 0.138029499497741 0 8.10304584143752 0 1 NA NA
"ENSG00000289449" 0.482516307682723 -0.0169106943087075 1.97534639716388 -0.00856087536494215 0.99316949315249 NA NA
"ENSG00000289450" 0 NA NA NA NA NA NA
"ENSG00000289451" 0.0702733848991228 -0.230630103876382 8.10304584153954 -0.0284621497133926 0.977293555943362 NA NA
"ENSG00000289452" 0 NA NA NA NA NA NA
"ENSG00000289453" 0.0445556933704628 0 8.1030458415403 0 1 NA NA
"ENSG00000289454" 0.0126043354413591 0.0898944277428055 8.1030458415403 0.0110939058596906 0.991148525361426 NA NA
"ENSG00000289455" 0.247925187496956 -0.259969405584457 4.52898127624438 -0.0574012983776419 0.954225528753628 NA NA
"ENSG00000289456" 6.49886056215205 0.77363106207766 0.409907972660036 1.88732865344701 0.059116134793764 NA NA
"ENSG00000289457" 0.108467384669939 -0.230634403470491 8.10304584152026 -0.028462680328021 0.977293132745595 NA NA
"ENSG00000289458" 0.0950095193589271 0.089787838989019 8.10304584151721 0.0110807517006725 0.991159020216736 NA NA
"ENSG00000289459" 0 NA NA NA NA NA NA
"ENSG00000289460" 0.586977074468959 0.963663544990469 1.66059060154091 0.580313741446119 0.561703062403201 NA NA
"ENSG00000289461" 0 NA NA NA NA NA NA
"ENSG00000289462" 0 NA NA NA NA NA NA
"ENSG00000289463" 3.25307150323526 -0.876637873385354 0.711000271804826 -1.23296418883226 0.217589125252025 NA NA
"ENSG00000289464" 0.0256403202711584 -0.230580925903417 8.1030458415403 -0.0284560806408552 0.977298396402046 NA NA
"ENSG00000289465" 0.0146684600048482 0 8.10304584152859 0 1 NA NA
"ENSG00000289466" 0 NA NA NA NA NA NA
"ENSG00000289467" 1.85296878246198 -0.0294629323379842 0.826359271411984 -0.0356539018284886 0.97155832817189 NA NA
"ENSG00000289468" 0.210752566698605 0.0897537294586014 5.85987132464033 0.0153166724124459 0.987779541381959 NA NA
"ENSG00000289469" 2.94943499602239 -0.703431389153646 0.66362957521437 -1.05997594957461 0.289155540950136 NA NA
"ENSG00000289470" 0 NA NA NA NA NA NA
"ENSG00000289471" 0 NA NA NA NA NA NA
"ENSG00000289472" 3.22840083068812 -1.69036320370273 0.837499105934845 -2.01834627849052 0.0435552101100532 NA NA
"ENSG00000289473" 0.0224411978692878 0 8.10304584153713 0 1 NA NA
"ENSG00000289474" 0.227518130725152 -0.551311009511116 5.69839020075215 -0.096748553554361 0.922926080495632 NA NA
"ENSG00000289475" 0 NA NA NA NA NA NA
"ENSG00000289476" 6.32424707202034 -0.747128822808967 0.542367769859196 -1.37753174935695 0.168347905735373 NA NA
"ENSG00000289477" 0 NA NA NA NA NA NA
"ENSG00000289478" 0.182776072004252 -0.230768219999457 8.10304584145577 -0.0284791946774915 0.977279961540455 NA NA
"ENSG00000289479" 0.630800642105844 -1.13938928657048 1.78822120729111 -0.637163501878211 0.524018348756647 NA NA
"ENSG00000289480" 2.21032546733662 -1.11555644049581 0.989973465911241 -1.12685488945804 0.259803838749363 NA NA
"ENSG00000289481" 0 NA NA NA NA NA NA
"ENSG00000289482" 0.0557049151298875 0 8.1030458415403 0 1 NA NA
"ENSG00000289483" 0.955382048555502 -0.947805925830533 1.48025661242047 -0.640298390074887 0.521978627203945 NA NA
"ENSG00000289484" 0 NA NA NA NA NA NA
"ENSG00000289485" 0 NA NA NA NA NA NA
"ENSG00000289486" 1.40682076707542 -0.163302541385678 0.948743460013743 -0.172125077292562 0.863339198152111 NA NA
"ENSG00000289487" 0.013068165174519 0 8.1030458415403 0 1 NA NA
"ENSG00000289488" 0.154044488146106 -0.568641218861174 8.10270988814968 -0.0701791408936928 0.944051076539488 NA NA
"ENSG00000289489" 0 NA NA NA NA NA NA
"ENSG00000289490" 0 NA NA NA NA NA NA
"ENSG00000289491" 0 NA NA NA NA NA NA
"ENSG00000289492" 1.10059238743328 0.423691494464361 1.03120764410885 0.410869233645475 0.681168423310905 NA NA
"ENSG00000289493" 0.0120561868881342 0 8.1030458415403 0 1 NA NA
"ENSG00000289494" 2.94547408041265 0.350287238254772 0.630629576298476 0.555456406454652 0.578582520002227 NA NA
"ENSG00000289495" 0 NA NA NA NA NA NA
"ENSG00000289496" 0.321575929142574 0 2.70356809374863 0 1 NA NA
"ENSG00000289497" 0.0818679896352981 0.0897874350719046 8.10304584152101 0.0110807018531011 0.991159059986902 NA NA
"ENSG00000289498" 1.40430551108128 -0.587153915099805 1.14506242126291 -0.512770224746543 0.60811206014539 NA NA
"ENSG00000289499" 0.358719651213638 1.09028592761417 3.60247395167802 0.302649218908666 0.762157201162412 NA NA
"ENSG00000289500" 0 NA NA NA NA NA NA
"ENSG00000289501" 0.0639478322881264 0 8.1030458415224 0 1 NA NA
"ENSG00000289502" 5.61884710330763 0.148013868502588 0.482414809476468 0.306818666415356 0.7589813993589 NA NA
"ENSG00000289503" 0 NA NA NA NA NA NA
"ENSG00000289504" 0.708390118535661 0.569023104076399 1.22266672421787 0.465395101384147 0.641648541548074 NA NA
"ENSG00000289505" 0.0272776391352369 0.0898751982261864 8.1030458415334 0.0110915327376673 0.991150418722358 NA NA
"ENSG00000289506" 0.241851603135178 -0.579498324477788 6.9784202837153 -0.0830414765688581 0.933818559952523 NA NA
"ENSG00000289507" 2.68304916923135 -0.228645587896108 0.788798983294054 -0.289865469832726 0.77191915910795 NA NA
"ENSG00000289508" 0 NA NA NA NA NA NA
"ENSG00000289509" 0 NA NA NA NA NA NA
"ENSG00000289510" 0.0460145282889972 0 8.10304584154004 0 1 NA NA
"ENSG00000289511" 1.56711715353809 -0.683073920432148 1.03910927735792 -0.657364855955247 0.510946343447561 NA NA
"ENSG00000289512" 0.0201710848946762 0 8.10304584153556 0 1 NA NA
"ENSG00000289513" 0.101498436123375 0.0897716265897611 8.10304584153029 0.0110787509222344 0.991160616508977 NA NA
"ENSG00000289514" 0 NA NA NA NA NA NA
"ENSG00000289515" 4.54310040552929 0.240841926578383 0.529110646428249 0.455182537346737 0.648977922471571 NA NA
"ENSG00000289516" 0.19693176711646 1.30756994803841 8.09878192143625 0.161452667910155 0.871736887735214 NA NA
"ENSG00000289517" 0.492552091200038 0 4.43722654865466 0 1 NA NA
"ENSG00000289518" 2.96243766428514 0.655392096893383 0.684084388488502 0.958057379940338 0.338033825237306 NA NA
"ENSG00000289519" 2.42796180148103 0.3563985075269 0.766267768571434 0.465109615913168 0.641852960158684 NA NA
"ENSG00000289520" 4.66951780579691 0.475670244737825 0.531363026885999 0.895188826978505 0.370686156404953 NA NA
"ENSG00000289521" 0.634593943204228 -1.79808289940639 1.50362004518328 -1.19583594616631 0.2317605853347 NA NA
"ENSG00000289522" 0.164558125236975 1.38770375495964 8.10209867880573 0.171277073999325 0.864005906378094 NA NA
"ENSG00000289523" 3.78162177980664 0.37945167454471 0.593161910678236 0.639710115760527 0.522361077720761 NA NA
"ENSG00000289524" 0 NA NA NA NA NA NA
"ENSG00000289525" 0.023867352145056 0 8.10304584152821 0 1 NA NA
"ENSG00000289526" 0.123596768047559 0 8.10304584148859 0 1 NA NA
"ENSG00000289527" 0.810312879530964 -1.25794857750216 1.70088569313507 -0.739584430969908 0.459552191479087 NA NA
"ENSG00000289528" 2.46672728596998 -0.242394018400494 0.69998036487487 -0.346286882552519 0.729127125717362 NA NA
"ENSG00000289529" 0 NA NA NA NA NA NA
"ENSG00000289530" 0 NA NA NA NA NA NA
"ENSG00000289531" 0.0616034285797744 0 8.10304584152494 0 1 NA NA
"ENSG00000289532" 1.21942218730682 -1.58210210220392 1.25608593003802 -1.25954925882821 0.207832009838203 NA NA
"ENSG00000289533" 0 NA NA NA NA NA NA
"ENSG00000289534" 0.966439561338704 -0.95416344323386 1.33827542869761 -0.712979871536938 0.4758582126851 NA NA
"ENSG00000289535" 0.132813234082326 0.0897954136386996 8.10304584148951 0.0110816864911372 0.991158274407648 NA NA
"ENSG00000289536" 0 NA NA NA NA NA NA
"ENSG00000289537" 1.77679635250827 0.0464392207061137 0.94296190777959 0.0492482467456877 0.960721462543822 NA NA
"ENSG00000289538" 0.0397869121557593 0 8.10304584152918 0 1 NA NA
"ENSG00000289539" 0.129570376904458 0.089741850242672 8.10304584146931 0.0110750762118852 0.991163548323761 NA NA
"ENSG00000289540" 0.416392125777982 -0.351534126083534 2.61747658292143 -0.134302682353391 0.893163232248888 NA NA
"ENSG00000289541" 0 NA NA NA NA NA NA
"ENSG00000289543" 0.019526512052289 0 8.1030458415403 0 1 NA NA
"ENSG00000289544" 0.0777865739871623 0 8.10304584153446 0 1 NA NA
"ENSG00000289546" 0.231436475460934 0.0897279019499912 7.10817125419023 0.0126232048639933 0.989928407208709 NA NA
"ENSG00000289547" 0.0101711875132875 0 8.10304584154004 0 1 NA NA
"ENSG00000289548" 0.0110535018371743 0 8.103045841537 0 1 NA NA
"ENSG00000289550" 1.66932901099468 0.675490077207927 0.908053874438191 0.743887665944765 0.456944437837368 NA NA
"ENSG00000289551" 0.412656023805723 -0.15079282574199 2.88560867245418 -0.0522568521440373 0.958324033313752 NA NA
"ENSG00000289552" 6.19377139108736 0.646538197651247 0.433058296051298 1.49295880842486 0.135447969662086 NA NA
"ENSG00000289553" 0.817709907854258 -0.524301850708033 1.28584593498063 -0.407748577372086 0.683458269715844 NA NA
"ENSG00000289554" 0.842174576067132 -0.902640163134682 1.30817056681393 -0.69000188968712 0.490192998994489 NA NA
"ENSG00000289555" 0.0532928747377105 0 8.10304584152868 0 1 NA NA
"ENSG00000289556" 0.08098019903006 0.0898170238640317 8.10304584153249 0.011084353417288 0.991156146639132 NA NA
"ENSG00000289557" 0.098878200479857 0 8.10304584147246 0 1 NA NA
"ENSG00000289558" 4.15482312171275 0.580725117990446 0.486632468269936 1.19335464823181 0.232730508500463 NA NA
"ENSG00000289559" 0.307393262558452 0.784900192145081 2.83191727917139 0.27716211837047 0.781655625724595 NA NA
"ENSG00000289560" 0.474299712291089 0.0898409639130888 2.40302643342727 0.0373865899531346 0.970176764863602 NA NA
"ENSG00000289561" 0 NA NA NA NA NA NA
"ENSG00000289562" 0.419492368901698 -0.892277803906666 2.13340521400491 -0.418241128337569 0.675770828073659 NA NA
"ENSG00000289563" 0.0112119951205771 0 8.1030458415403 0 1 NA NA
"ENSG00000289564" 0.135763956548806 0.089734007056192 8.10304584148734 0.0110741082812042 0.991164320573349 NA NA
"ENSG00000289565" 0.145550871898604 -0.230721398843735 8.10304584151059 -0.0284734164604854 0.977284570021706 NA NA
"ENSG00000289566" 1.69037392960874 -2.06628489321722 1.3023098526405 -1.58663077686752 0.11259629268825 NA NA
"ENSG00000289567" 0.214075918647603 0 6.54048388025335 0 1 NA NA
"ENSG00000289569" 0.667704401148959 0.594166042925131 1.62543375866761 0.365543067969856 0.714706064115734 NA NA
"ENSG00000289570" 0.0269635741485176 0.0898635432748401 8.1030458415403 0.0110900943956351 0.991151566282678 NA NA
"ENSG00000289571" 0 NA NA NA NA NA NA
"ENSG00000289572" 0.163102274416969 0.0897054065473791 8.10304584146651 0.0110705786814534 0.991167136613872 NA NA
"ENSG00000289573" 0.0109135640315278 0.0898944277428021 8.1030458415403 0.0110939058596902 0.991148525361426 NA NA
"ENSG00000289574" 1.45587738054704 -2.32269975323884 1.26698867555709 -1.83324428864176 0.0667662502791726 NA NA
"ENSG00000289575" 0.0247837968596309 0 8.1030458415403 0 1 NA NA
"ENSG00000289576" 0.505125691172116 0.16751747842238 2.31686949554702 0.0723033726087486 0.942360480770046 NA NA
"ENSG00000289577" 0 NA NA NA NA NA NA
"ENSG00000289578" 2.83034807739213 0.508894456853977 0.656314996978194 0.775381423854445 0.438114308502479 NA NA
"ENSG00000289579" 1.98918054942845 -0.775755853745234 1.02566830177973 -0.756341843068713 0.449444266785944 NA NA
"ENSG00000289580" 0.0480466040455483 0 8.10304584153249 0 1 NA NA
"ENSG00000289581" 1.05056709736245 -2.87246261699705 1.42288911652635 -2.01875366367935 0.0435128292933543 NA NA
"ENSG00000289582" 0.0171149362079666 0 8.1030458415403 0 1 NA NA
"ENSG00000289583" 0.0546470306496663 0.0898411121380122 8.10304584152564 0.0110873261604425 0.99115377487901 NA NA
"ENSG00000289584" 0.430449747011176 0.742791438493669 2.94010435100804 0.252641182017569 0.800545503439529 NA NA
"ENSG00000289585" 1.51921280863669 -0.201741303795455 0.936705113510311 -0.215373334559291 0.829476258117524 NA NA
"ENSG00000289586" 6.4721575760075 -0.755679863033648 0.52589984521977 -1.43692733493362 0.150738641931723 NA NA
"ENSG00000289587" 0.0449850130306285 0.0898455637465144 8.1030458415385 0.0110878755351402 0.991153336568364 NA NA
"ENSG00000289588" 0.0865088263426985 0.0897966461285968 8.10304584150789 0.0110818385931637 0.991158153055241 NA NA
"ENSG00000289589" 0.642322113065656 0.718288408782805 1.7154743968711 0.418711238181643 0.675427181454331 NA NA
"ENSG00000289590" 0 NA NA NA NA NA NA
"ENSG00000289591" 0 NA NA NA NA NA NA
"ENSG00000289592" 0.738641213658782 -1.15045527377293 1.79148326202621 -0.642180308439909 0.52075611702037 NA NA
"ENSG00000289593" 0.0367042509544063 0.0898472529595891 8.10304584153577 0.0110880840015784 0.991153170246436 NA NA
"ENSG00000289594" 0.831713127639081 0.413917544187447 1.40547523675753 0.294503619389529 0.768373098115862 NA NA
"ENSG00000289595" 0 NA NA NA NA NA NA
"ENSG00000289596" 0 NA NA NA NA NA NA
"ENSG00000289597" 0 NA NA NA NA NA NA
"ENSG00000289598" 0 NA NA NA NA NA NA
"ENSG00000289600" 0 NA NA NA NA NA NA
"ENSG00000289601" 0.0462312681697264 0 8.1030458415403 0 1 NA NA
"ENSG00000289602" 1.35227468918148 0.143036826809909 0.974998920880206 0.146704600124868 0.883365187520299 NA NA
"ENSG00000289603" 0.218718769527945 -0.230778012710143 8.1030458414732 -0.0284804031996177 0.977278997670285 NA NA
"ENSG00000289605" 0 NA NA NA NA NA NA
"ENSG00000289606" 5.75813344511602 0.550277843418857 0.431790859834336 1.27440827170353 0.202518762349485 NA NA
"ENSG00000289607" 0 NA NA NA NA NA NA
"ENSG00000289608" 0.0210395311113303 -0.230576807866171 8.1030458415403 -0.0284555724322967 0.977298801729671 NA NA
"ENSG00000289609" 2.70102822438711 1.29882301858768 0.602500221518256 2.1557220598438 0.0311053745720309 NA NA
"ENSG00000289610" 0 NA NA NA NA NA NA
"ENSG00000289611" 3.01989114251716 -1.84694993420835 0.947105714614457 -1.95009902876596 0.0511643170024563 NA NA
"ENSG00000289612" 9.97745636002599 -0.340926303733067 0.410534753628219 -0.830444440379365 0.406287548320098 NA NA
"ENSG00000289613" 0 NA NA NA NA NA NA
"ENSG00000289614" 4.60899046921472 0.667921250591499 0.674817105746667 0.989781149445615 0.322281100537371 NA NA
"ENSG00000289615" 0.0436288270172096 0 8.1030458415403 0 1 NA NA
"ENSG00000289616" 0.0695501213431039 0 8.10304584151442 0 1 NA NA
"ENSG00000289617" 0.0214533415108404 0 8.10304584153627 0 1 NA NA
"ENSG00000289618" 0.0420084292147012 0.0898435033873531 8.10304584151721 0.0110876212654538 0.99115353943375 NA NA
"ENSG00000289619" 0.112273759210625 -0.562920862569898 8.10281509517582 -0.0694722582161656 0.944613714023656 NA NA
"ENSG00000289620" 0.06215021540799 0.791305434373533 8.09959607688921 0.0976969007913105 0.922172976595557 NA NA
"ENSG00000289621" 0 NA NA NA NA NA NA
"ENSG00000289622" 0.0319106803879355 0 8.1030458415403 0 1 NA NA
"ENSG00000289623" 0 NA NA NA NA NA NA
"ENSG00000289624" 0 NA NA NA NA NA NA
"ENSG00000289626" 0 NA NA NA NA NA NA
"ENSG00000289627" 0.862267553678482 -0.407825736935028 1.45713835708285 -0.279881272051258 0.779568595978675 NA NA
"ENSG00000289628" 0.539561298721816 1.37223280060486 1.98818633395623 0.690193256622127 0.490072663452129 NA NA
"ENSG00000289629" 1.07898764540703 0.898511278536521 0.950951372342123 0.944855125792136 0.344732843867776 NA NA
"ENSG00000289630" 0.424190190599858 -0.729335206999115 2.85956995007938 -0.255050661369158 0.798683970642941 NA NA
"ENSG00000289631" 0.449166887236071 -0.0183841108162955 1.97152754769524 -0.0093248054473228 0.992559989521875 NA NA
"ENSG00000289632" 1.54924710433874 -1.25236801348308 1.09903358296391 -1.1395175114719 0.254487368648032 NA NA
"ENSG00000289633" 0 NA NA NA NA NA NA
"ENSG00000289634" 0 NA NA NA NA NA NA
"ENSG00000289635" 0.873472036880575 0.908824309495595 1.1275594522039 0.806010102366865 0.420237024115761 NA NA
"ENSG00000289636" 0 NA NA NA NA NA NA
"ENSG00000289637" 0.015427605311482 0.0898923687241808 8.1030458415403 0.0110936517554112 0.991148728094831 NA NA
"ENSG00000289639" 0.118996590268427 -0.245388076836758 8.10276056131291 -0.0302845030381839 0.975840155688745 NA NA
"ENSG00000289640" 0.115592718016412 1.36775108061517 8.07964573826968 0.169283545952608 0.865573617625308 NA NA
"ENSG00000289641" 0.0102248976740533 0 8.1030458415403 0 1 NA NA
"ENSG00000289642" 0 NA NA NA NA NA NA
"ENSG00000289643" 1.23569837676433 -2.88482503366556 1.39493798538473 -2.06806687027733 0.0386337354812419 NA NA
"ENSG00000289644" 0 NA NA NA NA NA NA
"ENSG00000289653" 0 NA NA NA NA NA NA
"ENSG00000289687" 0.8047885082156 -2.43280056628976 1.55484792150387 -1.56465499464199 0.117663826481367 NA NA
"ENSG00000289688" 2.25687123846004 -2.75698210721251 1.18622968590095 -2.32415538068292 0.0201171677489323 NA NA
"ENSG00000289689" 0 NA NA NA NA NA NA
"ENSG00000289690" 0 NA NA NA NA NA NA
"ENSG00000289691" 0.013355844099843 0 8.1030458415403 0 1 NA NA
"ENSG00000289692" 0 NA NA NA NA NA NA
"ENSG00000289694" 1.79416514108567 -5.03609138278402 8.07634138749227 -0.623560984009832 0.532915940376334 NA NA
"ENSG00000289695" 0 NA NA NA NA NA NA
"ENSG00000289697" 0.0541715786818166 0.0898559873581959 8.10304584152282 0.0110891619170834 0.99115231024717 NA NA
"ENSG00000289698" 0.179242672906026 -0.230779452105747 8.10304584147159 -0.0284805808359878 0.977278855994439 NA NA
"ENSG00000289699" 0 NA NA NA NA NA NA
"ENSG00000289700" 1.28742493563155 -2.32200577358296 7.67463090456568 -0.302556018974357 0.762228236075611 NA NA
"ENSG00000289701" 5.72595414256704 0.485176698568075 2.88619458010635 0.168102560344423 0.866502595152129 NA NA
"ENSG00000289702" 0.0572651446666683 -0.551070692274306 8.1030458415403 -0.0680078458212886 0.945779388684487 NA NA
"ENSG00000289703" 0.0117105097379052 0.0898923687241808 8.1030458415403 0.0110936517554112 0.991148728094831 NA NA
"ENSG00000289704" 0.012093223816089 0 8.1030458415403 0 1 NA NA
"ENSG00000289706" 0 NA NA NA NA NA NA
"ENSG00000289707" 0.0523070183767003 1.39013724687026 8.10196322182683 0.171580295887446 0.86376749930872 NA NA
"ENSG00000289708" 0 NA NA NA NA NA NA
"ENSG00000289709" 0.0844105585815071 0.0898571613184828 8.10304584153457 0.0110893067959573 0.99115219465766 NA NA
"ENSG00000289710" 0 NA NA NA NA NA NA
"ENSG00000289711" 0 NA NA NA NA NA NA
"ENSG00000289712" 0 NA NA NA NA NA NA
"ENSG00000289713" 0 NA NA NA NA NA NA
"ENSG00000289714" 0 NA NA NA NA NA NA
"ENSG00000289715" 0 NA NA NA NA NA NA
"ENSG00000289722" 0.50493013146997 0.322515527306307 1.52678559017969 0.211238257277729 0.832701359234798 NA NA
"ENSG00000289723" 0 NA NA NA NA NA NA
"ENSG00000289724" 0 NA NA NA NA NA NA
"ENSG00000289725" 0.144672149254635 0.690833225980143 8.1004817747911 0.0852829800975583 0.932036422146964 NA NA
"ENSG00000289726" 0.0189093076522704 0 8.10304584152846 0 1 NA NA
"ENSG00000289727" 1.27308161894118 -2.33705350346052 1.28092352100684 -1.82450666658345 0.0680755094082493 NA NA
"ENSG00000289728" 0 NA NA NA NA NA NA
"ENSG00000289729" 0 NA NA NA NA NA NA
"ENSG00000289730" 0 NA NA NA NA NA NA
"ENSG00000289732" 0 NA NA NA NA NA NA
"ENSG00000289733" 0.129144841264917 -0.546651415087372 8.10295272269859 -0.0674632364022132 0.946212928422028 NA NA
"ENSG00000289734" 0 NA NA NA NA NA NA
"ENSG00000289735" 0 NA NA NA NA NA NA
"ENSG00000289736" 0 NA NA NA NA NA NA
"ENSG00000289738" 1.01761763533699 0.147811473277544 1.22803451145035 0.120364266557113 0.904194596721652 NA NA
"ENSG00000289739" 0 NA NA NA NA NA NA
"ENSG00000289741" 0.0424735569794414 0.0898453308015015 8.10304584153929 0.0110878467873056 0.991153359504407 NA NA
"ENSG00000289744" 0.340387370280641 3.42719253607821 8.04805298345419 0.425841199495592 0.670223563661955 NA NA
"ENSG00000289745" 0.632035539872054 -1.67030596329914 1.73353940853351 -0.963523502884851 0.335284875306725 NA NA
"ENSG00000289747" 0 NA NA NA NA NA NA
"ENSG00000289748" 0 NA NA NA NA NA NA
"ENSG00000289750" 1.3813020007084 3.69092431207252 1.55381393062089 2.37539658985916 0.0175301036795333 NA NA
"ENSG00000289752" 0.0344908874723122 0 8.1030458415403 0 1 NA NA
"ENSG00000289754" 0.0321941679198155 0 8.10304584152412 0 1 NA NA
"ENSG00000289755" 0.0670583215875855 0 8.1030458415403 0 1 NA NA
"ENSG00000289756" 0 NA NA NA NA NA NA
"ENSG00000289757" 0 NA NA NA NA NA NA
"ENSG00000289758" 1.22235981530172 -0.742339300331033 1.69744181435873 -0.437328274849573 0.661873292591892 NA NA
"ENSG00000289760" 0 NA NA NA NA NA NA
"ENSG00000289761" 0 NA NA NA NA NA NA
"ENSG00000289763" 0 NA NA NA NA NA NA
"ENSG00000289764" 0 NA NA NA NA NA NA
"ENSG00000289766" 0 NA NA NA NA NA NA
"ENSG00000289767" 0 NA NA NA NA NA NA
"ENSG00000289768" 0 NA NA NA NA NA NA
"ENSG00000289788" 0 NA NA NA NA NA NA
"ENSG00000289791" 0.410015706841064 -0.171737117437995 2.94284956546435 -0.0583574231769801 0.953463928324478 NA NA
"ENSG00000289809" 0.0434767308851315 0 8.10304584152184 0 1 NA NA
"ENSG00000289810" 0.0254724632171054 0.0898779559995102 8.1030458415403 0.0110918730755231 0.99115014718874 NA NA
"ENSG00000289814" 0.0428226839523747 0 8.1030458415403 0 1 NA NA
"ENSG00000289826" 0.567789426864497 0.336236447554695 1.81888490064356 0.184858562207937 0.853339973321278 NA NA
"ENSG00000289827" 0.13613800147104 0 8.10304584149627 0 1 NA NA
"ENSG00000289828" 0 NA NA NA NA NA NA
"ENSG00000289829" 0.0145588991855777 0 8.1030458415403 0 1 NA NA
"ENSG00000289830" 0 NA NA NA NA NA NA
"ENSG00000289831" 0.471028603746706 1.56556205054287 1.92606328453248 0.812830016082722 0.416315523529887 NA NA
"ENSG00000289832" 0.119835217992395 0.0897583300672799 8.10304584150144 0.0110771099933267 0.991161925700483 NA NA
"ENSG00000289833" 0.027274561230003 -0.230580925903417 8.1030458415403 -0.0284560806408552 0.977298396402046 NA NA
"ENSG00000289834" 0 NA NA NA NA NA NA
"ENSG00000289835" 0.019808406689315 0 8.10304584153982 0 1 NA NA
"ENSG00000289836" 0.0616339729514328 0 8.10304584153249 0 1 NA NA
"ENSG00000289837" 0.244383676023591 -0.230759670175777 4.51231882716226 -0.0511399302697098 0.959214017850291 NA NA
"ENSG00000289838" 0.0163236092191201 0.0898923687241808 8.1030458415403 0.0110936517554112 0.991148728094831 NA NA
"ENSG00000289839" 0.343133640304222 -0.616089397460026 3.43906023130153 -0.179144695359658 0.857824087804833 NA NA
"ENSG00000289840" 0.0419106258877396 0.0898462601285188 8.1030458415376 0.0110879614759121 0.991153268001764 NA NA
"ENSG00000289841" 0.013355844099843 0 8.1030458415403 0 1 NA NA
"ENSG00000289842" 0 NA NA NA NA NA NA
"ENSG00000289844" 0.08148594730491 -0.557803241611069 8.10291237457039 -0.0688398461967378 0.945117100623074 NA NA
"ENSG00000289845" 0 NA NA NA NA NA NA
"ENSG00000289846" 0 NA NA NA NA NA NA
"ENSG00000289847" 0.0649355340984974 0 8.10304584152935 0 1 NA NA
"ENSG00000289848" 0.116506853841841 0 8.10304584150022 0 1 NA NA
"ENSG00000289849" 0.0420554100916768 0 8.10304584154004 0 1 NA NA
"ENSG00000289850" 0.019466820196825 0 8.10304584153767 0 1 NA NA
"ENSG00000289851" 0 NA NA NA NA NA NA
"ENSG00000289852" 0.301171784412734 0.123614393199457 2.9035337904545 0.0425737746210653 0.966041301350155 NA NA
"ENSG00000289853" 0 NA NA NA NA NA NA
"ENSG00000289854" 0.30111537616515 0.311266934934881 3.57274719636531 0.0871225748218472 0.930574081497144 NA NA
"ENSG00000289855" 0.290261631970717 0 6.41722007310248 0 1 NA NA
"ENSG00000289856" 0 NA NA NA NA NA NA
"ENSG00000289857" 0 NA NA NA NA NA NA
"ENSG00000289858" 5.73416135833671 -0.427351998317189 0.483181397742686 -0.884454576094363 0.376450872831805 NA NA
"ENSG00000289859" 0 NA NA NA NA NA NA
"ENSG00000289860" 0.0314567809894554 1.41111127955929 8.10075837587412 0.174194959790665 0.861712246487272 NA NA
"ENSG00000289861" 0 NA NA NA NA NA NA
"ENSG00000289862" 0.0127985154158495 0 8.1030458415403 0 1 NA NA
"ENSG00000289863" 0.056293604703024 0 8.10304584152643 0 1 NA NA
"ENSG00000289864" 0.0297596156374055 0 8.10304584153554 0 1 NA NA
"ENSG00000289865" 0.0109184814739803 0 8.1030458415403 0 1 NA NA
"ENSG00000289866" 0.0513768427529351 0.0898450125129273 8.1030458415403 0.011087807507189 0.991153390843479 NA NA
"ENSG00000289867" 0.0928995602045691 0 8.10304584152043 0 1 NA NA
"ENSG00000289868" 0.240148508443514 0.731005109391844 6.1895787160513 0.1181025628604 0.905986392797366 NA NA
"ENSG00000289869" 0.0109135640315278 0.0898944277428021 8.1030458415403 0.0110939058596902 0.991148525361426 NA NA
"ENSG00000289870" 0 NA NA NA NA NA NA
"ENSG00000289871" 0 NA NA NA NA NA NA
"ENSG00000289872" 1.72680948245649 -1.08061884641087 1.14257443881639 -0.945775443331555 0.344263133196546 NA NA
"ENSG00000289873" 0 NA NA NA NA NA NA
"ENSG00000289874" 0 NA NA NA NA NA NA
"ENSG00000289875" 0 NA NA NA NA NA NA
"ENSG00000289876" 0 NA NA NA NA NA NA
"ENSG00000289877" 0.31207573045501 -1.40421974221613 2.87530044670224 -0.4883732215973 0.625285505897162 NA NA
"ENSG00000289878" 0.291649182928887 0.466280415568006 4.24932816736268 0.109730384946334 0.9126232022151 NA NA
"ENSG00000289879" 0 NA NA NA NA NA NA
"ENSG00000289880" 0 NA NA NA NA NA NA
"ENSG00000289881" 0.208051132174372 2.53507748818961 7.45997977787095 0.339823640770393 0.733989343516728 NA NA
"ENSG00000289882" 0 NA NA NA NA NA NA
"ENSG00000289884" 0 NA NA NA NA NA NA
"ENSG00000289885" 0.0323645131403131 0 8.1030458415403 0 1 NA NA
"ENSG00000289886" 0.0130470327679838 0 8.1030458415403 0 1 NA NA
"ENSG00000289887" 0 NA NA NA NA NA NA
"ENSG00000289888" 0.0102248976740533 0 8.1030458415403 0 1 NA NA
"ENSG00000289889" 0.706796764322612 -1.4963761972688 1.7477880521378 -0.856154266210093 0.391912455565653 NA NA
"ENSG00000289890" 0.189363166353855 1.54700271602066 8.09410756803623 0.191127027039991 0.848426073419609 NA NA
"ENSG00000289891" 0.200146307283174 -0.756389125776602 8.10186359890969 -0.0933598938740949 0.925617651364126 NA NA
"ENSG00000289892" 0.00843519566997121 0.0898944277428022 8.1030458415403 0.0110939058596902 0.991148525361426 NA NA
"ENSG00000289893" 0.027715492772832 0 8.10304584152715 0 1 NA NA
"ENSG00000289894" 0.125614552548505 -0.230715459555464 8.10304584148076 -0.0284726834907432 0.977285154609931 NA NA
"ENSG00000289895" 0 NA NA NA NA NA NA
"ENSG00000289896" 0.0730077134179986 0 8.10304584151551 0 1 NA NA
"ENSG00000289897" 0.243269099919254 -0.23080930984538 7.01835084436409 -0.0328865448541555 0.973765062643974 NA NA
"ENSG00000289898" 0 NA NA NA NA NA NA
"ENSG00000289899" 0 NA NA NA NA NA NA
"ENSG00000289900" 0 NA NA NA NA NA NA
"ENSG00000289901" 0 NA NA NA NA NA NA
"ENSG00000289902" 0.794356145463121 -0.464624825524765 1.61022828918631 -0.288545933918197 0.772928874707659 NA NA
"ENSG00000289903" 0 NA NA NA NA NA NA
"ENSG00000289904" 0.0130470327679838 0 8.1030458415403 0 1 NA NA
"ENSG00000289905" 0.0110535018371743 0 8.103045841537 0 1 NA NA
"ENSG00000289907" 0.0171273340374829 0 8.10304584153868 0 1 NA NA
"ENSG00000289908" 0 NA NA NA NA NA NA
"ENSG00000289909" 0.527746992183959 -0.220689310950049 2.15023624310921 -0.102634913562305 0.918252732134947 NA NA
"ENSG00000289910" 0.0652991285535177 -0.230642606551871 8.10304584151931 -0.0284636926734485 0.977292325337937 NA NA
"ENSG00000289911" 0.0266121786048649 0 8.1030458415403 0 1 NA NA
"ENSG00000289912" 0.036136891222895 0.089863393194154 8.10304584153308 0.0110900758741298 0.991151581059792 NA NA
"ENSG00000289913" 0 NA NA NA NA NA NA
"ENSG00000289914" 0.00886594486577857 0 8.10304584154009 0 1 NA NA
"ENSG00000289915" 0.010399839673666 0 8.1030458415403 0 1 NA NA
"ENSG00000289916" 0.0112230312477958 0 8.1030458415403 0 1 NA NA
"ENSG00000289917" 0 NA NA NA NA NA NA
"ENSG00000289918" 0 NA NA NA NA NA NA
"ENSG00000289919" 0.0082374088221482 0 8.1030458415403 0 1 NA NA
"ENSG00000289920" 0 NA NA NA NA NA NA
"ENSG00000289921" 0 NA NA NA NA NA NA
"ENSG00000289922" 0 NA NA NA NA NA NA
"ENSG00000289923" 0.0123163059405553 0 8.1030458415403 0 1 NA NA
"ENSG00000289924" 0 NA NA NA NA NA NA
"ENSG00000289925" 0 NA NA NA NA NA NA
"ENSG00000289926" 0 NA NA NA NA NA NA
"ENSG00000289927" 0.0354121114220819 0.0898614842562185 8.1030458415403 0.011089840291356 0.991151769016091 NA NA
"ENSG00000289928" 0 NA NA NA NA NA NA
"ENSG00000289929" 2.27081176017411 -0.495599028912927 1.19188759265016 -0.415810208923277 0.677548887901335 NA NA
"ENSG00000289930" 0 NA NA NA NA NA NA
"ENSG00000289931" 0.177465013074618 -0.537391005698805 8.10275076962856 -0.0663220455592811 0.947121432045159 NA NA
"ENSG00000289932" 0.00936076753541151 0 8.1030458415391 0 1 NA NA
"ENSG00000289933" 0 NA NA NA NA NA NA
"ENSG00000289934" 0 NA NA NA NA NA NA
"ENSG00000289935" 0.0236479080990302 0 8.10304584153618 0 1 NA NA
"ENSG00000289936" 0 NA NA NA NA NA NA
"ENSG00000289937" 0.0328858262941388 0 8.1030458415403 0 1 NA NA
"ENSG00000289938" 0 NA NA NA NA NA NA
"ENSG00000289939" 0.041620827718619 0.0898455532096158 8.10304584153847 0.0110878742347776 0.991153337605839 NA NA
"ENSG00000289940" 0.088303517598677 -0.230632704293599 8.10304584152248 -0.0284624706319403 0.977293299991102 NA NA
"ENSG00000289941" 0.0295794938839091 -0.230580925903417 8.1030458415403 -0.0284560806408551 0.977298396402046 NA NA
"ENSG00000289942" 0 NA NA NA NA NA NA
"ENSG00000289943" 0.130141047299624 1.05150283052995 8.10304584153588 0.129766368238964 0.896751272133278 NA NA
"ENSG00000289944" 0.0230289204146772 0 8.10304584153831 0 1 NA NA
"ENSG00000289945" 0 NA NA NA NA NA NA
"ENSG00000289946" 0 NA NA NA NA NA NA
"ENSG00000289947" 0.323613966563737 -0.494232369227182 3.49155839563175 -0.141550652523959 0.887434947898992 NA NA
"ENSG00000289948" 0 NA NA NA NA NA NA
"ENSG00000289949" 0.0412469996922212 0 8.10304584153132 0 1 NA NA
"ENSG00000289950" 0 NA NA NA NA NA NA
"ENSG00000289951" 0 NA NA NA NA NA NA
"ENSG00000289952" 2.18984642395176 -0.0244969969381205 0.82772748847322 -0.0295954855665193 0.976389665734145 NA NA
"ENSG00000289953" 0.00886594486577857 0 8.10304584154009 0 1 NA NA
"ENSG00000289954" 0.381267808467072 -0.917885596874527 2.26236380556694 -0.405719714316463 0.684948555251927 NA NA
"ENSG00000289955" 0.178450870183555 -1.20351131397145 8.09891472646672 -0.148601553988272 0.881868046721567 NA NA
"ENSG00000289956" 0.394618386484965 1.11417555480094 3.58271681976983 0.310986218238851 0.755811098777571 NA NA
"ENSG00000289957" 0.0205262291992615 0 8.1030458415403 0 1 NA NA
"ENSG00000289958" 0 NA NA NA NA NA NA
"ENSG00000289959" 0 NA NA NA NA NA NA
"ENSG00000289960" 1.23296659165946 0.851866621987995 0.958733012203709 0.888533732691572 0.374253719007232 NA NA
"ENSG00000289961" 0.0413576170768631 0.0898579493140074 8.10304584153591 0.0110894040427858 0.991152117070688 NA NA
"ENSG00000289962" 0.0130470327679838 0 8.1030458415403 0 1 NA NA
"ENSG00000289963" 3.22710488041323 -0.654592148095473 0.719470246999401 -0.909825181549193 0.362914712186968 NA NA
"ENSG00000289964" 0.128370434437111 -0.465332215252407 8.10244301698819 -0.0574311000122749 0.954201789651134 NA NA
"ENSG00000289965" 0.529082813330403 2.48044476767726 1.87811921753921 1.32070677117465 0.186599155468072 NA NA
"ENSG00000289966" 0 NA NA NA NA NA NA
"ENSG00000289967" 0.0178689841460039 0.0898923687241809 8.1030458415403 0.0110936517554112 0.991148728094831 NA NA
"ENSG00000289968" 0.0949295020025423 0.0897703401162718 8.10304584150194 0.0110785921580856 0.991160743176667 NA NA
"ENSG00000289969" 0.0123199367350616 0 8.1030458415403 0 1 NA NA
"ENSG00000289970" 0.63595177740854 0.111753108722776 1.44718352513706 0.0772211034617689 0.938447653637281 NA NA
"ENSG00000289971" 1.19633923654281 0.369742654247688 0.99845529643328 0.370314680655705 0.711148036553159 NA NA
"ENSG00000289972" 0 NA NA NA NA NA NA
"ENSG00000289973" 0.887692032569805 -0.674217294238279 1.6936620659496 -0.398082538301558 0.690569345430898 NA NA
"ENSG00000289974" 0.0699731899034886 0 8.1030458415254 0 1 NA NA
"ENSG00000289975" 0.202014033028782 1.0515102595603 6.67061280824434 0.157633232476141 0.874745815220444 NA NA
"ENSG00000289976" 0 NA NA NA NA NA NA
"ENSG00000289977" 0.0127985154158495 0 8.1030458415403 0 1 NA NA
"ENSG00000289978" 0.0657749350796721 0 8.10304584152633 0 1 NA NA
"ENSG00000289979" 0.355027392278803 -0.792404041168385 2.66976261026223 -0.296806928871685 0.766613915252506 NA NA
"ENSG00000289980" 0.403716100146052 1.21068760588026 3.29015876994727 0.36797239602503 0.712893817107846 NA NA
"ENSG00000289981" 1.46403457305811 -1.38362714401812 1.17277918824272 -1.17978487160174 0.238085787979403 NA NA
"ENSG00000289982" 0.131244032064423 0.0897267020893998 8.1030458414787 0.011073206772458 0.991165039829158 NA NA
"ENSG00000289983" 0.0240304464729668 0.089875896980889 8.1030458415403 0.0110916189712441 0.99115034992215 NA NA
"ENSG00000289984" 0.275525250496054 1.05148030937297 3.97743270486259 0.264361558672631 0.791501329847438 NA NA
"ENSG00000289985" 0.524515569622873 0.721604306641375 2.14986117313261 0.335651583301962 0.737133620498999 NA NA
"ENSG00000289986" 0.100922201913906 1.28806275579341 8.09727615183794 0.159073586183799 0.873610898384786 NA NA
"ENSG00000289987" 0.036543604876673 0 8.1030458415403 0 1 NA NA
"ENSG00000289988" 0.052410354107972 0 8.10304584152801 0 1 NA NA
"ENSG00000289989" 0.477226213750883 1.589086286708 2.42729565467547 0.654673559707113 0.512677952092616 NA NA
"ENSG00000289990" 0.0290618646723935 0 8.1030458415403 0 1 NA NA
"ENSG00000289991" 0.0197259817827061 1.8899645334357 8.08977217696419 0.233623950352696 0.815276932529354 NA NA
"ENSG00000289992" 0.0200340422392301 0 8.1030458415403 0 1 NA NA
"ENSG00000289993" 0.316846497733493 0.0897664057215004 5.54873104353438 0.0161778260681963 0.987092525383754 NA NA
"ENSG00000289994" 0.293027319348047 -0.551331471494371 3.67915349434015 -0.149852805092942 0.880880747238042 NA NA
"ENSG00000289995" 0 NA NA NA NA NA NA
"ENSG00000289996" 0.026639600432059 0.0898758969808888 8.1030458415403 0.0110916189712441 0.99115034992215 NA NA
"ENSG00000289997" 0.0539424336069967 0 8.10304584153673 0 1 NA NA
"ENSG00000289998" 0 NA NA NA NA NA NA
"ENSG00000289999" 0 NA NA NA NA NA NA
"ENSG00000290000" 0.0730080960370221 0.0898054421657294 8.10304584151829 0.0110829241154709 0.991157286986939 NA NA
"ENSG00000290001" 0.013355844099843 0 8.1030458415403 0 1 NA NA
"ENSG00000290002" 0.755297865283192 -1.01619277386013 1.51168531035593 -0.672225076805746 0.501440418904812 NA NA
"ENSG00000290003" 0.917553302828266 -0.183487424622115 1.35023496340135 -0.135892959074246 0.891905901685981 NA NA
"ENSG00000290004" 0.0266312375417958 1.37210056968001 8.1030458415403 0.169331458381481 0.865535933042064 NA NA
"ENSG00000290005" 0 NA NA NA NA NA NA
"ENSG00000290006" 0.0353969394600707 0.0898635432748399 8.1030458415403 0.0110900943956351 0.991151566282678 NA NA
"ENSG00000290007" 0 NA NA NA NA NA NA
"ENSG00000290008" 0.656172584412365 0.0898506764604714 1.81551996986097 0.0494903267119403 0.960528545920449 NA NA
"ENSG00000290009" 1.54268461805761 -0.801216801870381 1.04983918302908 -0.763180508807691 0.445355751282746 NA NA
"ENSG00000290010" 0 NA NA NA NA NA NA
"ENSG00000290011" 0.601792999012987 0.611547101343733 1.78834695664667 0.341962223309533 0.73237932170258 NA NA
"ENSG00000290013" 0 NA NA NA NA NA NA
"ENSG00000290014" 0 NA NA NA NA NA NA
"ENSG00000290015" 1.14327450695382 0.656865585851807 1.20225828319053 0.546359792264131 0.584818642884294 NA NA
"ENSG00000290016" 0 NA NA NA NA NA NA
"ENSG00000290017" 0 NA NA NA NA NA NA
"ENSG00000290018" 0.473369514539433 1.77579246966072 2.67695451216816 0.663362960255324 0.507098122208287 NA NA
"ENSG00000290019" 0.012093223816089 0 8.1030458415403 0 1 NA NA
"ENSG00000290020" 0 NA NA NA NA NA NA
"ENSG00000290021" 0.113718836655456 -0.230689797365272 8.10304584150415 -0.0284695165099115 0.977287680471098 NA NA
"ENSG00000290022" 0 NA NA NA NA NA NA
"ENSG00000290023" 0.00986299089135307 1.34467054727047 8.10131928055472 0.165981675416501 0.868171371031043 NA NA
"ENSG00000290024" 0.0325647226039399 1.41111127955929 8.10075837587412 0.174194959790665 0.861712246487272 NA NA
"ENSG00000290025" 0.0112230312477958 0 8.1030458415403 0 1 NA NA
"ENSG00000290026" 0 NA NA NA NA NA NA
"ENSG00000290027" 0 NA NA NA NA NA NA
"ENSG00000290028" 0 NA NA NA NA NA NA
"ENSG00000290029" 0 NA NA NA NA NA NA
"ENSG00000290030" 0 NA NA NA NA NA NA
"ENSG00000290031" 0.103203882583671 0 8.10304584151125 0 1 NA NA
"ENSG00000290033" 0.80987312623882 1.30220537876515 1.35031292620613 0.964373037903043 0.334858934803122 NA NA
"ENSG00000290034" 0.0386599503423772 0 8.10304584153345 0 1 NA NA
"ENSG00000290035" 1.17589077014478 -0.232719752872497 1.22419631257224 -0.190100027652848 0.84923074841204 NA NA
"ENSG00000290036" 0 NA NA NA NA NA NA
"ENSG00000290037" 0 NA NA NA NA NA NA
"ENSG00000290038" 0 NA NA NA NA NA NA
"ENSG00000290039" 0.506772661216127 -0.184852283889026 1.97963844419741 -0.0933767903077719 0.92560422859574 NA NA
"ENSG00000290040" 0.290375095963378 -0.762084167484258 3.16153333316346 -0.241048911137594 0.809517208326205 NA NA
"ENSG00000290041" 0 NA NA NA NA NA NA
"ENSG00000290042" 0 NA NA NA NA NA NA
"ENSG00000290043" 0.963686823352153 -0.0842533942955973 1.22103082527059 -0.069001856916205 0.944988141418985 NA NA
"ENSG00000290044" 0.196510927254483 0 8.10304584145627 0 1 NA NA
"ENSG00000290045" 0.15695530628593 0.368699823011153 8.10177662126893 0.0455085150142545 0.963701987931995 NA NA
"ENSG00000290046" 0.194989623833378 0.089664973781465 8.10304584145531 0.0110655888582954 0.991171117672878 NA NA
"ENSG00000290047" 0.308885943499078 -0.803339199633153 3.83961496204209 -0.209223895514226 0.83427345928251 NA NA
"ENSG00000290048" 1.68308374572025 -1.88930487293227 1.2153513716461 -1.55453387144605 0.120057123709329 NA NA
"ENSG00000290049" 0.484047698729671 -1.42537674283232 2.46400686560912 -0.578479209099101 0.562940630217864 NA NA
"ENSG00000290050" 0 NA NA NA NA NA NA
"ENSG00000290051" 0.943575007402174 -0.352161782624427 1.2954529801076 -0.271844511558557 0.78574157825098 NA NA
"ENSG00000290052" 0.0083034808044931 0 8.1030458415403 0 1 NA NA
"ENSG00000290053" 0.121550146362716 0.0897876435500279 8.10304584149261 0.0110807275815052 0.991159039459866 NA NA
"ENSG00000290054" 0.0506846077268091 0.0898604734043922 8.10304584151701 0.0110897155417757 0.991151868545735 NA NA
"ENSG00000290055" 0.674251651755629 1.06144390706161 1.49603509049939 0.709504685954455 0.478011344610785 NA NA
"ENSG00000290056" 0.0139298105332532 0.0898923687241808 8.1030458415403 0.0110936517554112 0.991148728094831 NA NA
"ENSG00000290057" 0.557819823319351 0.12149954382868 2.14153073252906 0.0567349055435659 0.95475636818288 NA NA
"ENSG00000290058" 0.00843519566997121 0.0898944277428022 8.1030458415403 0.0110939058596902 0.991148525361426 NA NA
"ENSG00000290059" 0.0341373164651764 1.33566809880339 8.10072834263647 0.164882470107457 0.869036490372496 NA NA
"ENSG00000290060" 0.0220177000590542 0 8.1030458415403 0 1 NA NA
"ENSG00000290061" 0.0371963262215819 1.32035962407735 8.09968466648969 0.163013707131093 0.870507642302663 NA NA
"ENSG00000290062" 0 NA NA NA NA NA NA
"ENSG00000290063" 0.0770665694573712 0 8.1030458414937 0 1 NA NA
"ENSG00000290064" 0.904883306436499 -0.762219294183501 1.64253230081012 -0.464051327214425 0.642610972412 NA NA
"ENSG00000290065" 0.596592425164121 1.07171116521391 1.74075435666759 0.615659045234584 0.53811957268867 NA NA
"ENSG00000290066" 0 NA NA NA NA NA NA
"ENSG00000290067" 0 NA NA NA NA NA NA
"ENSG00000290068" 0.257670924794272 1.78965608022922 4.84936577139684 0.369049513811725 0.712090818901417 NA NA
"ENSG00000290069" 0 NA NA NA NA NA NA
"ENSG00000290070" 0.0768104537547725 0 8.10304584149777 0 1 NA NA
"ENSG00000290071" 0 NA NA NA NA NA NA
"ENSG00000290072" 0.268272160284367 0.0839894441662154 4.85091424799111 0.0173141473694361 0.986185999326737 NA NA
"ENSG00000290073" 0.120353442544252 0.0897461715040775 8.10304584149156 0.0110756095003848 0.991163122847197 NA NA
"ENSG00000290074" 0.157328005998125 0.0897304267890286 8.1030458415312 0.0110736664389983 0.991164673090808 NA NA
"ENSG00000290075" 0 NA NA NA NA NA NA
"ENSG00000290076" 0.0225231084961182 0 8.1030458415403 0 1 NA NA
"ENSG00000290077" 0 NA NA NA NA NA NA
"ENSG00000290078" 0.0235319318556386 0 8.1030458415403 0 1 NA NA
"ENSG00000290079" 0 NA NA NA NA NA NA
"ENSG00000290080" 0.0661179632062108 0.0898375077036761 8.10304584152397 0.0110868813358188 0.991154129775897 NA NA
"ENSG00000290081" 0 NA NA NA NA NA NA
"ENSG00000290082" 0.097302157773988 -0.527997217688338 8.10253003733815 -0.0651644875434236 0.948043035841855 NA NA
"ENSG00000290083" 0.0612108723316645 -0.230638543567532 8.1030458415196 -0.0284631912589895 0.977292725246763 NA NA
"ENSG00000290084" 0 NA NA NA NA NA NA
"ENSG00000290085" 3.18642531624933 -0.305282645520028 0.630896839786157 -0.483886788248146 0.628466217186961 NA NA
"ENSG00000290086" 0.423801345495523 -0.23074560066901 2.48166334341101 -0.0929802188043176 0.925919276242015 NA NA
"ENSG00000290087" 0.0630131028177611 0 8.10304584153402 0 1 NA NA
"ENSG00000290088" 0 NA NA NA NA NA NA
"ENSG00000290089" 0 NA NA NA NA NA NA
"ENSG00000290090" 0 NA NA NA NA NA NA
"ENSG00000290091" 1.06385315461928 0.0930225614941175 1.32212962317165 0.0703581251518791 0.943908619900655 NA NA
"ENSG00000290092" 0.0507551958873234 0.0898470715315521 8.1030458415403 0.0110880616114685 0.99115318811006 NA NA
"ENSG00000290093" 0.207470692042676 0.0897428873213677 6.61551944929962 0.0135655088023162 0.989176621926684 NA NA
"ENSG00000290094" 0.311310406230252 -1.52324214916882 3.49588749674851 -0.435724018746477 0.663036976998387 NA NA
"ENSG00000290095" 2.31473949795898 0.322345263405896 0.670956170692653 0.480426706670165 0.630924007909514 NA NA
"ENSG00000290096" 1.38928580212284 -0.392702778390463 1.07195486118317 -0.366342644276103 0.71410941242681 NA NA
"ENSG00000290097" 0.0454024841144353 0.0898450125129265 8.1030458415403 0.0110878075071889 0.991153390843479 NA NA
"ENSG00000290098" 1.12279318680529 -1.04773749064796 1.25407651021567 -0.835465366038774 0.403455739401367 NA NA
"ENSG00000290099" 0.0244642138200027 0 8.1030458415403 0 1 NA NA
"ENSG00000290100" 0.0229311560658721 1.3539468787884 8.10191635813546 0.167114398487816 0.8672800369735 NA NA
"ENSG00000290101" 0.130531850719563 1.92537999396541 8.08904419745813 0.23802317640574 0.811863118541743 NA NA
"ENSG00000290102" 0.0987225167048593 0 8.10304584150306 0 1 NA NA
"ENSG00000290103" 0 NA NA NA NA NA NA
"ENSG00000290104" 0 NA NA NA NA NA NA
"ENSG00000290105" 0.0715463976179145 -0.230641150393254 8.10304584153894 -0.0284635129682853 0.97729246866384 NA NA
"ENSG00000290106" 1.39726092944833 0.896004653244223 0.922867323553838 0.970892164427092 0.331601980462281 NA NA
"ENSG00000290107" 1.93610203594416 -0.790271895688574 0.885140731096933 -0.892820619280743 0.371953242437165 NA NA
"ENSG00000290108" 0.0754585260531258 0.0898190168563434 8.10304584153072 0.0110845993732372 0.991155950406733 NA NA
"ENSG00000290109" 0.0312706579882558 0 8.10304584153991 0 1 NA NA
"ENSG00000290110" 0.704029759505856 -0.381447391906683 1.35958822871917 -0.280560969747461 0.77904715566 NA NA
"ENSG00000290111" 0.0109135640315278 0.0898944277428021 8.1030458415403 0.0110939058596902 0.991148525361426 NA NA
"ENSG00000290112" 0.372231556758079 1.60822191925658 2.62541529021476 0.612559058847041 0.540167936132862 NA NA
"ENSG00000290113" 0 NA NA NA NA NA NA
"ENSG00000290114" 0.596399017944495 1.05164742364009 1.83887151375853 0.571898262478704 0.567390901235749 NA NA
"ENSG00000290115" 0.0681840830908068 1.05157156755983 8.10304584152816 0.129774851102349 0.896744560539148 NA NA
"ENSG00000290116" 0 NA NA NA NA NA NA
"ENSG00000290117" 0.646958712658375 -0.875233781485969 1.73139997964731 -0.505506406246033 0.61320320008126 NA NA
"ENSG00000290118" 0.00881101099143422 0 8.1030458415403 0 1 NA NA
"ENSG00000290119" 0 NA NA NA NA NA NA
"ENSG00000290121" 0.217074598790756 0.755772822604214 8.10248743901888 0.0932766423018027 0.92568378791204 NA NA
"ENSG00000290122" 0 NA NA NA NA NA NA
"ENSG00000290123" 0.101195327638322 1.05156359511079 8.10304584153491 0.129773867219243 0.896745338981587 NA NA
"ENSG00000290124" 0.742062880194792 1.07151464119548 1.09364673333792 0.979763033648996 0.327203103326011 NA NA
"ENSG00000290125" 0 NA NA NA NA NA NA
"ENSG00000290126" 2.48277351629877 -0.115956111390998 0.688837205896809 -0.168336016693572 0.866318940904907 NA NA
"ENSG00000290127" 1.54210805003071 0.0828780116525198 0.814811430007556 0.101714345921425 0.918983414807966 NA NA
"ENSG00000290146" 0.842975232339155 -0.475759566287702 1.75640860988449 -0.270870663927678 0.786490508606172 NA NA
"ENSG00000290149" 0 NA NA NA NA NA NA
"ENSG00000290162" 0.00843519566997121 0.0898944277428022 8.1030458415403 0.0110939058596902 0.991148525361426 NA NA
"ENSG00000290163" 0.0294161544145961 0 8.10304584153868 0 1 NA NA
"ENSG00000290164" 0.0307511268733147 0 8.1030458415403 0 1 NA NA
"ENSG00000290165" 0.121416079809215 -0.561469987808524 8.1028428038974 -0.0692929631484966 0.944756426870034 NA NA
"ENSG00000290166" 0 NA NA NA NA NA NA
"ENSG00000290180" 0 NA NA NA NA NA NA
"ENSG00000290183" 0 NA NA NA NA NA NA
"ENSG00000290184" 0 NA NA NA NA NA NA
"ENSG00000290192" 0.0516685570597137 0 8.10304584152362 0 1 NA NA
"ENSG00000290193" 0 NA NA NA NA NA NA
"ENSG00000290199" 0.259111936281021 0.0897887952854387 4.86281705872947 0.0184643580461771 0.985268410874204 NA NA
"ENSG00000290204" 0 NA NA NA NA NA NA
"ENSG00000290217" 0.0082374088221482 0 8.1030458415403 0 1 NA NA
"ENSG00000290226" 0 NA NA NA NA NA NA
"ENSG00000290230" 0.0585901887329895 0 8.10304584149397 0 1 NA NA
"ENSG00000290234" 0 NA NA NA NA NA NA
"ENSG00000290241" 0.137808325636144 -0.578229557224444 8.10207582285414 -0.07136807527688 0.943104817038321 NA NA
"ENSG00000290242" 0.00981666663675529 0 8.1030458415403 0 1 NA NA
"ENSG00000290263" 7.74758305939207 -0.462587816874666 1.36570592396771 -0.338717002508662 0.734822930897313 NA NA
"ENSG00000290285" 0.348592384329321 0.0897822492232182 4.74951285663256 0.0189034648254167 0.984918115504706 NA NA
"ENSG00000290316" 0.041792001775984 0 8.10304584153907 0 1 NA NA
"ENSG00000290317" 0.012093223816089 0 8.1030458415403 0 1 NA NA
"ENSG00000290319" 0 NA NA NA NA NA NA
"ENSG00000290323" 0.0218369629479607 0 8.10304584152683 0 1 NA NA
"ENSG00000290326" 0.0146733036938778 0 8.1030458415346 0 1 NA NA
"ENSG00000290332" 0 NA NA NA NA NA NA
"ENSG00000290335" 0 NA NA NA NA NA NA
"ENSG00000290342" 0 NA NA NA NA NA NA
"ENSG00000290344" 0 NA NA NA NA NA NA
"ENSG00000290346" 0 NA NA NA NA NA NA
"ENSG00000290347" 0 NA NA NA NA NA NA
"ENSG00000290348" 0 NA NA NA NA NA NA
"ENSG00000290354" 0 NA NA NA NA NA NA
"ENSG00000290363" 0 NA NA NA NA NA NA
"ENSG00000290366" 0.377798842551298 1.1509824938845 2.84315412268294 0.40482592368168 0.685605471904024 NA NA
"ENSG00000290368" 0.153904076920825 1.06781738808675 8.10206505072447 0.131795706576222 0.895145882584726 NA NA
"ENSG00000290377" 0 NA NA NA NA NA NA
"ENSG00000290378" 0 NA NA NA NA NA NA
"ENSG00000290383" 0 NA NA NA NA NA NA
"ENSG00000290384" 0.306477409499419 0.439723293813757 6.28592873803075 0.0699535919256243 0.944230597376722 NA NA
"ENSG00000290385" 1.03550993951689 -1.20165108736327 1.23352516869184 -0.974160169457768 0.329977017916255 NA NA
"ENSG00000290386" 0 NA NA NA NA NA NA
"ENSG00000290390" 0 NA NA NA NA NA NA
"ENSG00000290391" 0 NA NA NA NA NA NA
"ENSG00000290393" 0 NA NA NA NA NA NA
"ENSG00000290394" 0 NA NA NA NA NA NA
"ENSG00000290395" 0.00945465382613522 0 8.1030458415403 0 1 NA NA
"ENSG00000290397" 0.167258702190447 1.15385365659797 8.07570385013388 0.142879639720671 0.886385238726455 NA NA
"ENSG00000290400" 0 NA NA NA NA NA NA
"ENSG00000290402" 0 NA NA NA NA NA NA
"ENSG00000290404" 0.172558224570802 0.0897026508844651 8.10304584144948 0.0110702386040579 0.991167407939749 NA NA
"ENSG00000290405" 0 NA NA NA NA NA NA
"ENSG00000290407" 0.015427605311482 0.0898923687241808 8.1030458415403 0.0110936517554112 0.991148728094831 NA NA
"ENSG00000290410" 0.105851971057625 0 8.10304584152791 0 1 NA NA
"ENSG00000290411" 0.0144143174891462 0 8.1030458415403 0 1 NA NA
"ENSG00000290412" 0 NA NA NA NA NA NA
"ENSG00000290413" 0 NA NA NA NA NA NA
"ENSG00000290414" 0 NA NA NA NA NA NA
"ENSG00000290415" 0 NA NA NA NA NA NA
"ENSG00000290416" 0 NA NA NA NA NA NA
"ENSG00000290417" 0 NA NA NA NA NA NA
"ENSG00000290419" 0 NA NA NA NA NA NA
"ENSG00000290420" 0 NA NA NA NA NA NA
"ENSG00000290421" 0.310171492340038 0.0898020871179474 4.19120544904772 0.0214263147463581 0.982905582249708 NA NA
"ENSG00000290423" 0 NA NA NA NA NA NA
"ENSG00000290424" 0 NA NA NA NA NA NA
"ENSG00000290426" 0 NA NA NA NA NA NA
"ENSG00000290427" 0.0420603304350155 -0.230609656106475 8.10304584154004 -0.0284596262462518 0.977295568563535 NA NA
"ENSG00000290429" 1.4746692275147 0.702770819703569 0.826733359117635 0.850057412045923 0.395293167662129 NA NA
"ENSG00000290430" 0 NA NA NA NA NA NA
"ENSG00000290434" 0 NA NA NA NA NA NA
"ENSG00000290435" 0.0101711875132875 0 8.10304584154004 0 1 NA NA
"ENSG00000290437" 0.468439041268788 -0.0665794829009975 1.91378465756876 -0.0347894328850869 0.97224764686842 NA NA
"ENSG00000290438" 0 NA NA NA NA NA NA
"ENSG00000290440" 0 NA NA NA NA NA NA
"ENSG00000290441" 2.52095101393923 -2.14138269899503 0.973385205332236 -2.19993347676178 0.0278116151419635 NA NA
"ENSG00000290443" 0.0297135265031973 0 8.1030458415188 0 1 NA NA
"ENSG00000290449" 0.0109184814739803 0 8.1030458415403 0 1 NA NA
"ENSG00000290453" 0.358124235437493 -1.65231035315513 4.85822126833927 -0.340106030971281 0.733776680165394 NA NA
"ENSG00000290454" 0 NA NA NA NA NA NA
"ENSG00000290455" 0 NA NA NA NA NA NA
"ENSG00000290457" 0.255270154424438 -1.55549380796398 6.07941766816714 -0.255862303409224 0.798057163428666 NA NA
"ENSG00000290458" 0 NA NA NA NA NA NA
"ENSG00000290459" 0.0123199367350616 0 8.1030458415403 0 1 NA NA
"ENSG00000290460" 0.58026453059622 0.92344683898717 2.33049116082919 0.396245587414546 0.691923863812159 NA NA
"ENSG00000290461" 0.890862799498287 -0.488390255089513 1.35902688312867 -0.359367618957743 0.719320095323696 NA NA
"ENSG00000290463" 0.27075112297221 0.764205882554394 8.10108655907041 0.0943337510322919 0.924844040000582 NA NA
"ENSG00000290466" 0.0631314934758481 -0.23062683883526 8.10304584153868 -0.0284617467734166 0.977293877312754 NA NA
"ENSG00000290469" 2.20063832795612 0.575438516050823 0.855706729816529 0.672471649456586 0.501283482734384 NA NA
"ENSG00000290476" 0.47167480512869 -0.2494980358268 2.22300653694523 -0.112234503893835 0.910637471841387 NA NA
"ENSG00000290478" 0 NA NA NA NA NA NA
"ENSG00000290479" 0 NA NA NA NA NA NA
"ENSG00000290482" 0 NA NA NA NA NA NA
"ENSG00000290484" 0.142754181131546 1.37349583637522 8.10295087922979 0.169505635273674 0.86539894019288 NA NA
"ENSG00000290490" 0.439466389028179 -0.263385021917057 2.50388680272882 -0.10519046692926 0.916224675043849 NA NA
"ENSG00000290492" 0.0109184814739803 0 8.1030458415403 0 1 NA NA
"ENSG00000290498" 0.1394494605573 -0.230730342423825 8.10304584150941 -0.028474520191144 0.977283689728982 NA NA
"ENSG00000290507" 0 NA NA NA NA NA NA
"ENSG00000290510" 0.0126043354413591 0.0898944277428055 8.1030458415403 0.0110939058596906 0.991148525361426 NA NA
"ENSG00000290514" 0 NA NA NA NA NA NA
"ENSG00000290520" 0 NA NA NA NA NA NA
"ENSG00000290522" 0.0467750549300942 0.0898439693843012 8.1030458415305 0.011087678774298 0.991153493551152 NA NA
"ENSG00000290523" 0.0245362945852309 1.3284845338876 8.10024312792166 0.164005513526908 0.869726803418824 NA NA
"ENSG00000290524" 0 NA NA NA NA NA NA
"ENSG00000290529" 0.0230234130899027 0 8.1030458415403 0 1 NA NA
"ENSG00000290530" 0.00894641472455145 0 8.10304584153714 0 1 NA NA
"ENSG00000290535" 0.707806817921798 -1.85073517699179 1.48565407716635 -1.24573762185729 0.212860736845833 NA NA
"ENSG00000290536" 0.0842462379609287 0.0897877044028675 8.1030458415117 0.0110807350913514 0.991159033468244 NA NA
"ENSG00000290537" 2.76693232742949 -1.29533346127235 0.782450957880859 -1.65548198034104 0.09782676868479 NA NA
"ENSG00000290538" 0 NA NA NA NA NA NA
"ENSG00000290544" 0.0324250586306334 0.0898649351679103 8.10304584153591 0.0110902661696995 0.991151429235232 NA NA
"ENSG00000290546" 0.580082438329398 -0.302676180945059 2.16464018375545 -0.139827479512066 0.888796301071828 NA NA
"ENSG00000290547" 0.0082374088221482 0 8.1030458415403 0 1 NA NA
"ENSG00000290549" 4.44442405211245 0.548274710909823 0.589663978420993 0.929808723229112 0.352470128969082 NA NA
"ENSG00000290550" 0 NA NA NA NA NA NA
"ENSG00000290551" 0.0351242723358268 0 8.10304584153618 0 1 NA NA
"ENSG00000290552" 0 NA NA NA NA NA NA
"ENSG00000290553" 0.00986299089135307 1.34467054727047 8.10131928055472 0.165981675416501 0.868171371031043 NA NA
"ENSG00000290556" 0.0345665815292359 0 8.10304584153991 0 1 NA NA
"ENSG00000290557" 0 NA NA NA NA NA NA
"ENSG00000290558" 0 NA NA NA NA NA NA
"ENSG00000290559" 0 NA NA NA NA NA NA
"ENSG00000290560" 4.0512448529518 -0.174228607517376 0.588844509127646 -0.295882197790195 0.767320046792405 NA NA
"ENSG00000290562" 0 NA NA NA NA NA NA
"ENSG00000290563" 0.058063662956778 -0.23061293656413 8.10304584153717 -0.0284600310888013 0.977295245676705 NA NA
"ENSG00000290564" 0.0222068740504891 0 8.1030458415403 0 1 NA NA
"ENSG00000290565" 0.0083034808044931 0 8.1030458415403 0 1 NA NA
"ENSG00000290568" 0.0153891473570691 0 8.1030458415403 0 1 NA NA
"ENSG00000290569" 2.31633324575891 -0.121861410029542 0.98287108203047 -0.123985141345082 0.901327039770117 NA NA
"ENSG00000290573" 1.55656877571196 0.944677185600695 0.922459162892998 1.02408564368098 0.305794824681844 NA NA
"ENSG00000290574" 0.0910129122027496 0 8.10304584150177 0 1 NA NA
"ENSG00000290575" 0 NA NA NA NA NA NA
"ENSG00000290576" 0.277536796093221 0 5.22810806954078 0 1 NA NA
"ENSG00000290577" 0.854826602205508 -0.339367737295822 1.41442910435414 -0.239932659934048 0.810382461283077 NA NA
"ENSG00000290578" 0.036136175879387 -0.230607692334135 8.1030458415403 -0.0284593838963522 0.977295761852486 NA NA
"ENSG00000290579" 0.571759629092535 0.693174656483846 2.24798199989763 0.308354184559936 0.757812839931695 NA NA
"ENSG00000290580" 0 NA NA NA NA NA NA
"ENSG00000290581" 0 NA NA NA NA NA NA
"ENSG00000290585" 0.16271256955363 1.77101435951587 8.08426367652531 0.21906934637207 0.826596028844925 NA NA
"ENSG00000290586" 0.139529300179979 0 8.10304584143233 0 1 NA NA
"ENSG00000290588" 2.95272212559494 -0.32217656200012 0.737595717121023 -0.436792886023846 0.662261558689133 NA NA
"ENSG00000290589" 0.114133477034613 0.731079867965947 8.10304584151504 0.0902228473422109 0.928110128813072 NA NA
"ENSG00000290590" 0.0251420086719608 0 8.1030458415334 0 1 NA NA
"ENSG00000290591" 1.37967747492335 -0.250768429159728 1.02890314417557 -0.243724038146138 0.807444554922009 NA NA
"ENSG00000290592" 0.0207386329242105 0 8.10304584153665 0 1 NA NA
"ENSG00000290593" 0.060431330459243 0.0898451799538281 8.10304584151083 0.0110878281711752 0.991153374357017 NA NA
"ENSG00000290594" 0 NA NA NA NA NA NA
"ENSG00000290595" 0 NA NA NA NA NA NA
"ENSG00000290597" 1.66430571576476 0.677277817984306 0.900050156636982 0.752488972964506 0.45175705873138 NA NA
"ENSG00000290598" 0.00945465382613522 0 8.1030458415403 0 1 NA NA
"ENSG00000290599" 0.0274087212207529 0 8.10304584153921 0 1 NA NA
"ENSG00000290600" 1.22136718878252 -0.370962096957152 1.40261200448312 -0.264479482402446 0.791410472778659 NA NA
"ENSG00000290601" 0 NA NA NA NA NA NA
"ENSG00000290602" 0.00992447624296523 0 8.1030458415403 0 1 NA NA
"ENSG00000290605" 0 NA NA NA NA NA NA
"ENSG00000290606" 0.156731445215795 0.477965530815819 8.09914219334683 0.0590143399641078 0.952940686379113 NA NA
"ENSG00000290608" 0 NA NA NA NA NA NA
"ENSG00000290609" 0 NA NA NA NA NA NA
"ENSG00000290612" 0 NA NA NA NA NA NA
"ENSG00000290616" 0.973090059757341 -1.52762086709053 1.41414620459253 -1.08024252522793 0.280034196140126 NA NA
"ENSG00000290620" 0 NA NA NA NA NA NA
"ENSG00000290642" 0.392743781128673 0.139359110381642 2.35188620162995 0.0592541893757701 0.952749648545659 NA NA
"ENSG00000290643" 0.279409311557409 -1.30859641763161 3.97126476562789 -0.329516286337234 0.74176548597521 NA NA
"ENSG00000290644" 4.98666980030364 0.731846816526651 0.429424620294136 1.70424978434019 0.0883344319777937 NA NA
"ENSG00000290645" 0 NA NA NA NA NA NA
"ENSG00000290646" 0 NA NA NA NA NA NA
"ENSG00000290647" 0 NA NA NA NA NA NA
"ENSG00000290648" 0 NA NA NA NA NA NA
"ENSG00000290650" 0 NA NA NA NA NA NA
"ENSG00000290651" 0 NA NA NA NA NA NA
"ENSG00000290652" 0 NA NA NA NA NA NA
"ENSG00000290653" 0.227032184227582 0 5.13313089991824 0 1 NA NA
"ENSG00000290654" 1.48741213608073 0.666632638683997 1.06954411718021 0.623286714382137 0.533096126738884 NA NA
"ENSG00000290655" 0.0602560215963251 0 8.10304584150599 0 1 NA NA
"ENSG00000290656" 0 NA NA NA NA NA NA
"ENSG00000290657" 0 NA NA NA NA NA NA
"ENSG00000290658" 0.0110535018371743 0 8.103045841537 0 1 NA NA
"ENSG00000290659" 0.879634463275302 0.866499481023931 1.34720408012164 0.643183533815972 0.520105016485619 NA NA
"ENSG00000290660" 0 NA NA NA NA NA NA
"ENSG00000290663" 0 NA NA NA NA NA NA
"ENSG00000290664" 0 NA NA NA NA NA NA
"ENSG00000290665" 0.0313414306665109 0 8.1030458415387 0 1 NA NA
"ENSG00000290666" 0 NA NA NA NA NA NA
"ENSG00000290667" 0 NA NA NA NA NA NA
"ENSG00000290668" 0 NA NA NA NA NA NA
"ENSG00000290669" 0 NA NA NA NA NA NA
"ENSG00000290670" 0 NA NA NA NA NA NA
"ENSG00000290673" 0.0610412808550155 0 8.10304584150404 0 1 NA NA
"ENSG00000290674" 0.371416256026371 1.64209134633406 3.91755214050425 0.419162601400041 0.675097302115844 NA NA
"ENSG00000290675" 0 NA NA NA NA NA NA
"ENSG00000290677" 2.33434050483504 -1.69613348421583 1.06119783352726 -1.59831977660389 0.109971828269718 NA NA
"ENSG00000290678" 0.981707545464705 0.807383033145389 1.36044008205554 0.59347195352072 0.552865347333458 NA NA
"ENSG00000290679" 3.6204885403251 -0.314812263070526 0.692689025738071 -0.454478490885702 0.649484469709339 NA NA
"ENSG00000290680" 0.375539391662733 0.70870512912856 3.62767162868543 0.195360882039198 0.845110438148084 NA NA
"ENSG00000290683" 2.2435467310353 -1.00704565836271 0.814193816527608 -1.23686232678305 0.216138198352564 NA NA
"ENSG00000290685" 0.0855629799369479 0.0897934393266354 8.10304584153436 0.0110814428404656 0.991158468800821 NA NA
"ENSG00000290686" 0 NA NA NA NA NA NA
"ENSG00000290688" 1.56413548435987 -0.799748306617589 1.13163143998677 -0.7067215334941 0.479739545056166 NA NA
"ENSG00000290690" 0.123062712234469 -0.230688079197709 8.10304584153049 -0.0284693044701 0.977287849585841 NA NA
"ENSG00000290692" 1.07002211004009 0.383754353919546 1.20527896704776 0.318394632621461 0.750185609156804 NA NA
"ENSG00000290694" 0 NA NA NA NA NA NA
"ENSG00000290695" 0.670043702468149 -0.572075117974049 1.83934616601472 -0.311020909790763 0.755784725712273 NA NA
"ENSG00000290697" 0.82592007447495 -0.155268907494678 1.60217862186481 -0.0969111092706738 0.922796986414356 NA NA
"ENSG00000290698" 0.276587439044029 -1.37621299471639 4.33704138391848 -0.317316085527639 0.751003773086888 NA NA
"ENSG00000290700" 2.15653650170887 -1.81484938049873 1.1571944685164 -1.56831840271886 0.116806843265676 NA NA
"ENSG00000290701" 0 NA NA NA NA NA NA
"ENSG00000290702" 0.0194286686687063 0 8.1030458415403 0 1 NA NA
"ENSG00000290703" 0 NA NA NA NA NA NA
"ENSG00000290704" 0 NA NA NA NA NA NA
"ENSG00000290705" 0.0678509632694742 0 8.10304584151196 0 1 NA NA
"ENSG00000290709" 1.31241339976435 -1.12241911217311 1.14649245921502 -0.979002611967996 0.327578688927685 NA NA
"ENSG00000290711" 0.0207192090917943 0.0898800150181321 8.1030458415403 0.0110921271798022 0.991149944455331 NA NA
"ENSG00000290713" 0 NA NA NA NA NA NA
"ENSG00000290714" 0.00888992521533467 0 8.1030458415403 0 1 NA NA
"ENSG00000290717" 1.84578131154662 -0.314224333517491 1.47241970347492 -0.213406770349458 0.831009700161435 NA NA
"ENSG00000290719" 0 NA NA NA NA NA NA
"ENSG00000290721" 0.0468608430539984 0.0898521291945889 8.10304584150732 0.0110886857796518 0.991152690126519 NA NA
"ENSG00000290728" 0.0126043354413591 0.0898944277428055 8.1030458415403 0.0110939058596906 0.991148525361426 NA NA
"ENSG00000290729" 0.18422926520015 -0.230769910251396 8.10304584147064 -0.0284794032720804 0.977279795173534 NA NA
"ENSG00000290730" 0 NA NA NA NA NA NA
"ENSG00000290731" 0.722132039460945 -2.77191911376392 3.16604511502925 -0.875514723591776 0.381293902524624 NA NA
"ENSG00000290732" 0.155978794976528 0 8.10304584144181 0 1 NA NA
"ENSG00000290733" 0.171870465024295 0 8.10304584145642 0 1 NA NA
"ENSG00000290734" 0 NA NA NA NA NA NA
"ENSG00000290735" 0.0144143174891462 0 8.1030458415403 0 1 NA NA
"ENSG00000290736" 0 NA NA NA NA NA NA
"ENSG00000290737" 1.89311364090855 0.51645629360333 1.25027452668683 0.413074314944187 0.679552167112553 NA NA
"ENSG00000290739" 0.0367657732360668 0 8.1030458415403 0 1 NA NA
"ENSG00000290740" 0 NA NA NA NA NA NA
"ENSG00000290743" 0 NA NA NA NA NA NA
"ENSG00000290744" 0 NA NA NA NA NA NA
"ENSG00000290745" 0 NA NA NA NA NA NA
"ENSG00000290747" 0 NA NA NA NA NA NA
"ENSG00000290748" 0 NA NA NA NA NA NA
"ENSG00000290749" 0 NA NA NA NA NA NA
"ENSG00000290752" 0 NA NA NA NA NA NA
"ENSG00000290753" 0.322779343480691 -0.399452498982789 3.29395021530773 -0.121268529538316 0.903478345811132 NA NA
"ENSG00000290754" 0.101540653911718 1.32638688971206 8.10010776596914 0.163749289272988 0.869928513978355 NA NA
"ENSG00000290755" 0 NA NA NA NA NA NA
"ENSG00000290756" 0.0147097758718083 0 8.1030458415403 0 1 NA NA
"ENSG00000290758" 0.903948442819386 -1.01256753025246 1.38018735505571 -0.73364498417071 0.463165136947605 NA NA
"ENSG00000290759" 0.0767730714909102 0 8.10304584151131 0 1 NA NA
"ENSG00000290761" 0 NA NA NA NA NA NA
"ENSG00000290762" 3.70201033477425 0.0318315554162399 0.811837155966598 0.0392092862248222 0.968723529994385 NA NA
"ENSG00000290765" 0.00894641472455145 0 8.10304584153714 0 1 NA NA
"ENSG00000290766" 0 NA NA NA NA NA NA
"ENSG00000290767" 0.933163365013278 -1.62438032706939 1.45131625276062 -1.11924628693407 0.263035083658897 NA NA
"ENSG00000290768" 0 NA NA NA NA NA NA
"ENSG00000290769" 0.1275432772519 0 8.10304584147463 0 1 NA NA
"ENSG00000290771" 0.00981666663675529 0 8.1030458415403 0 1 NA NA
"ENSG00000290772" 0 NA NA NA NA NA NA
"ENSG00000290773" 0 NA NA NA NA NA NA
"ENSG00000290774" 0 NA NA NA NA NA NA
"ENSG00000290775" 0 NA NA NA NA NA NA
"ENSG00000290776" 0.010399839673666 0 8.1030458415403 0 1 NA NA
"ENSG00000290777" 0 NA NA NA NA NA NA
"ENSG00000290778" 0.0112725434963834 0 8.10304584153469 0 1 NA NA
"ENSG00000290780" 0 NA NA NA NA NA NA
"ENSG00000290781" 0 NA NA NA NA NA NA
"ENSG00000290784" 0.723637830451654 -1.39054777149288 1.805467534366 -0.770187081752859 0.44118892574539 NA NA
"ENSG00000290785" 0 NA NA NA NA NA NA
"ENSG00000290786" 0.138840376205272 -0.218890836101754 8.1029646793257 -0.0270136727437851 0.978448828738978 NA NA
"ENSG00000290787" 0.0492765037158898 0 8.1030458415374 0 1 NA NA
"ENSG00000290788" 0 NA NA NA NA NA NA
"ENSG00000290789" 0 NA NA NA NA NA NA
"ENSG00000290790" 0.0467126756803442 1.37206953509634 8.10304584153308 0.16932762839174 0.865538945434297 NA NA
"ENSG00000290792" 7.84707263706996 0.243691977024514 0.351326562602238 0.693633795348447 0.487911894202998 NA NA
"ENSG00000290793" 4.24758597298722 -0.172879514605024 0.549035821903849 -0.314878388090494 0.752853991352237 NA NA
"ENSG00000290796" 2.5545324143537 0.109088634358558 0.7170537762677 0.152134523196252 0.87908083554309 NA NA
"ENSG00000290797" 0 NA NA NA NA NA NA
"ENSG00000290799" 0.0294239468019925 0 8.1030458415403 0 1 NA NA
"ENSG00000290801" 0 NA NA NA NA NA NA
"ENSG00000290802" 0 NA NA NA NA NA NA
"ENSG00000290803" 1.02208166005111 -1.32805312470378 1.42457720325857 -0.93224370126519 0.351210595428027 NA NA
"ENSG00000290804" 0 NA NA NA NA NA NA
"ENSG00000290805" 0 NA NA NA NA NA NA
"ENSG00000290806" 0.024026899888617 0 8.10304584153665 0 1 NA NA
"ENSG00000290807" 0 NA NA NA NA NA NA
"ENSG00000290808" 0.013068165174519 0 8.1030458415403 0 1 NA NA
"ENSG00000290809" 0.00880495685168251 0 8.1030458415403 0 1 NA NA
"ENSG00000290812" 1.22348761354141 0.586771232117425 0.948937463924934 0.61834552267592 0.536347600094494 NA NA
"ENSG00000290813" 0 NA NA NA NA NA NA
"ENSG00000290814" 0.0342422694414132 1.36352924132482 8.10251971341416 0.168284594120447 0.866359393132396 NA NA
"ENSG00000290815" 0 NA NA NA NA NA NA
"ENSG00000290816" 3.44532784284257 0.326217676627366 0.688162876599268 0.474041375552621 0.635470402482127 NA NA
"ENSG00000290817" 0.509622979532127 -2.0301833596295 2.19420188555672 -0.925249118138642 0.354836339146053 NA NA
"ENSG00000290818" 1.75883026788637 0.70872943449081 1.2360635243536 0.573376222602669 0.566389986094413 NA NA
"ENSG00000290819" 0 NA NA NA NA NA NA
"ENSG00000290820" 0 NA NA NA NA NA NA
"ENSG00000290821" 0.0696739682712202 0 8.10304584153113 0 1 NA NA
"ENSG00000290822" 0 NA NA NA NA NA NA
"ENSG00000290826" 0 NA NA NA NA NA NA
"ENSG00000290827" 2.44493005401451 -0.38341456744748 0.871835373038716 -0.439778631728508 0.660097445474316 NA NA
"ENSG00000290828" 0 NA NA NA NA NA NA
"ENSG00000290829" 1.37680914298847 -0.731448443124342 1.12011382769156 -0.653012600185268 0.513748155419489 NA NA
"ENSG00000290830" 6.03836328826999 0.291632257175395 0.468654168822813 0.622276033323101 0.533760377679008 NA NA
"ENSG00000290833" 5.24179700931544 0.484711196290358 0.651547383427677 0.743938520235284 0.456913670003258 NA NA
"ENSG00000290835" 9.59265834242165 -1.09475895452254 0.643389234683144 -1.70155000349312 0.0888397566211918 NA NA
"ENSG00000290839" 0 NA NA NA NA NA NA
"ENSG00000290841" 0 NA NA NA NA NA NA
"ENSG00000290843" 0.0959385049398177 0 8.10304584148984 0 1 NA NA
"ENSG00000290845" 0.156607983869534 -0.893171264033517 8.10243482180049 -0.110234921190645 0.912223067921747 NA NA
"ENSG00000290848" 0.334776238603338 0.380735113839017 2.81597505979546 0.135205428228001 0.892449455400191 NA NA
"ENSG00000290849" 0.0211499582876016 0 8.1030458415403 0 1 NA NA
"ENSG00000290850" 0.169049123463187 -1.18881729114967 8.09938041087034 -0.146778794283342 0.88330662309095 NA NA
"ENSG00000290851" 2.06495490855014 -0.761518315282345 1.0399771446589 -0.732245241343369 0.464018895257625 NA NA
"ENSG00000290852" 0 NA NA NA NA NA NA
"ENSG00000290853" 0.977124264881559 1.48803231527611 1.23758660061726 1.20236621383419 0.229221673295518 NA NA
"ENSG00000290854" 1.88196061099357 0.443035747851427 0.896391523309877 0.494243571397844 0.621134171553562 NA NA
"ENSG00000290855" 0 NA NA NA NA NA NA
"ENSG00000290856" 0.0455466536834953 0 8.1030458415391 0 1 NA NA
"ENSG00000290858" 0.0351710911966902 0 8.103045841534 0 1 NA NA
"ENSG00000290859" 0 NA NA NA NA NA NA
"ENSG00000290863" 0.254026659759735 -0.230766782450498 4.92259962693313 -0.0468790476454551 0.962609627288158 NA NA
"ENSG00000290870" 0.0538427225667995 0.0898299894438909 8.10304584153069 0.0110859535044814 0.991154870032702 NA NA
"ENSG00000290876" 4.016980623103 -3.6705478303506 1.37998887369324 -2.65983871342902 0.0078178078445124 NA NA
"ENSG00000290879" 7.35542106701922 -0.447907180703415 0.455186872391973 -0.984007245968444 0.325111950188696 NA NA
"ENSG00000290880" 0 NA NA NA NA NA NA
"ENSG00000290881" 0 NA NA NA NA NA NA
"ENSG00000290882" 0.0802229639894374 0 8.10304584150925 0 1 NA NA
"ENSG00000290883" 0.0344080418231332 0 8.10304584151663 0 1 NA NA
"ENSG00000290884" 0 NA NA NA NA NA NA
"ENSG00000290885" 0.936519920473331 -1.31956194156528 1.53249003232968 -0.861057438369953 0.389206408954977 NA NA
"ENSG00000290886" 0.0109135640315278 0.0898944277428021 8.1030458415403 0.0110939058596902 0.991148525361426 NA NA
"ENSG00000290887" 0 NA NA NA NA NA NA
"ENSG00000290888" 0.102132286665715 -0.230670797644851 8.10304584150116 -0.0284671717471263 0.977289550563164 NA NA
"ENSG00000290889" 0 NA NA NA NA NA NA
"ENSG00000290890" 0.375376083715735 1.17321402353813 2.9259070604842 0.400974466818497 0.688438922692405 NA NA
"ENSG00000290891" 0.680221265934048 -0.251043505457365 1.4982034448438 -0.167563027785948 0.866927059427146 NA NA
"ENSG00000290892" 0 NA NA NA NA NA NA
"ENSG00000290893" 0.234861476870501 0.0896953153220315 8.10304584147344 0.0110693333194474 0.991168130208108 NA NA
"ENSG00000290895" 0.0241864476321779 0 8.10304584151765 0 1 NA NA
"ENSG00000290896" 0 NA NA NA NA NA NA
"ENSG00000290897" 0 NA NA NA NA NA NA
"ENSG00000290899" 0 NA NA NA NA NA NA
"ENSG00000290900" 0 NA NA NA NA NA NA
"ENSG00000290901" 1.86508225378533 0.406494117063637 0.959911139667654 0.423470569582489 0.671951966645452 NA NA
"ENSG00000290902" 0.235940257291479 0.0897331883088564 6.28282144732255 0.0142823075685362 0.988604754708284 NA NA
"ENSG00000290903" 0.0559874163931052 0.0898475618266974 8.10304584153871 0.0110881221189828 0.991153139835017 NA NA
"ENSG00000290905" 0 NA NA NA NA NA NA
"ENSG00000290906" 0 NA NA NA NA NA NA
"ENSG00000290907" 1.15801743392559 0.632381941619917 1.21229936586508 0.521638433068598 0.6019220986202 NA NA
"ENSG00000290908" 1.28748136253442 -4.64422001960939 8.07691617207962 -0.574999160652872 0.565291864653324 NA NA
"ENSG00000290909" 0 NA NA NA NA NA NA
"ENSG00000290911" 0.2091096873221 0 8.10304584145869 0 1 NA NA
"ENSG00000290913" 0.257329318501633 1.02500573409992 8.0896653946441 0.126705578549459 0.899173430384642 NA NA
"ENSG00000290914" 0 NA NA NA NA NA NA
"ENSG00000290916" 0.316312924719719 0.444500462790477 3.50412281077214 0.126850708948905 0.899058559937994 NA NA
"ENSG00000290920" 1.78389130026744 -0.918692930681631 0.987487874089667 -0.930333379059003 0.35219850054315 NA NA
"ENSG00000290922" 0.0180540754589035 0 8.1030458415403 0 1 NA NA
"ENSG00000290924" 9.53217173927756 -0.642109154585293 0.680219545245439 -0.943973396638587 0.345183243122517 NA NA
"ENSG00000290929" 0.765669347973571 1.69327180170965 1.12459369009061 1.50567428630443 0.13215080804629 NA NA
"ENSG00000290931" 2.35371666659507 -0.914432236950062 0.853201029363553 -1.07176644832717 0.283824946581094 NA NA
"ENSG00000290932" 0 NA NA NA NA NA NA
"ENSG00000290933" 0.897880148108808 -1.08695778551518 1.49849676937296 -0.725365451385004 0.468227862169406 NA NA
"ENSG00000290934" 0.0393300012991514 0.0898472529595879 8.10304584153577 0.0110880840015782 0.991153170246436 NA NA
"ENSG00000290935" 0.197967967473853 0.0896834937511554 8.10304584147174 0.0110678744148468 0.991169294174261 NA NA
"ENSG00000290936" 0.0239605967995115 0.0898779559995105 8.1030458415403 0.0110918730755231 0.99115014718874 NA NA
"ENSG00000290937" 5.50031033430149 0.0724277858145239 0.5027278622129 0.144069567769155 0.885445535386716 NA NA
"ENSG00000290938" 0 NA NA NA NA NA NA
"ENSG00000290939" 0 NA NA NA NA NA NA
"ENSG00000290940" 0 NA NA NA NA NA NA
"ENSG00000290941" 0.0627814223629876 0.0898142704085371 8.1030458415399 0.0110840136122775 0.991156417747649 NA NA
"ENSG00000290944" 0.0178363399398861 0 8.10304584153768 0 1 NA NA
"ENSG00000290946" 0.0201624687117181 0 8.10304584153451 0 1 NA NA
"ENSG00000290947" 0 NA NA NA NA NA NA
"ENSG00000290948" 1.61312394279858 0.0952295291321951 0.877753902637525 0.108492287924946 0.913605197750597 NA NA
"ENSG00000290949" 0 NA NA NA NA NA NA
"ENSG00000290950" 0.0109135640315278 0.0898944277428021 8.1030458415403 0.0110939058596902 0.991148525361426 NA NA
"ENSG00000290951" 3.37539031090964 -1.19104786692874 1.04661855900715 -1.13799612731748 0.255122099438189 NA NA
"ENSG00000290952" 0 NA NA NA NA NA NA
"ENSG00000290953" 0 NA NA NA NA NA NA
"ENSG00000290954" 0 NA NA NA NA NA NA
"ENSG00000290955" 0.0298769814337514 1.015209636738 8.10072809602525 0.125323257947163 0.900267640158396 NA NA
"ENSG00000290957" 3.17685156277523 0.992826285812816 0.595752367765256 1.6665083338855 0.0956122096863248 NA NA
"ENSG00000290958" 0.228205701988503 0 8.10304584144137 0 1 NA NA
"ENSG00000290959" 0 NA NA NA NA NA NA
"ENSG00000290963" 0 NA NA NA NA NA NA
"ENSG00000290964" 0.0197874671343183 1.3539468787884 8.10191635813546 0.167114398487816 0.8672800369735 NA NA
"ENSG00000290967" 0 NA NA NA NA NA NA
"ENSG00000290968" 0 NA NA NA NA NA NA
"ENSG00000290969" 0.0576088500622296 0 8.10304584152942 0 1 NA NA
"ENSG00000290970" 0.412519183402974 0.311897728152787 2.30160595599192 0.135513086999451 0.89220621777108 NA NA
"ENSG00000290971" 2.04822986830839 0.663370000366796 1.73377064837394 0.38261692859373 0.702003816523947 NA NA
"ENSG00000290973" 0 NA NA NA NA NA NA
"ENSG00000290974" 0 NA NA NA NA NA NA
"ENSG00000290975" 0 NA NA NA NA NA NA
"ENSG00000290976" 1.33849626629267 -3.32592715733309 1.8644808746238 -1.7838354914765 0.0744504005925933 NA NA
"ENSG00000290977" 0.0112725434963834 0 8.10304584153469 0 1 NA NA
"ENSG00000290978" 0 NA NA NA NA NA NA
"ENSG00000290979" 0 NA NA NA NA NA NA
"ENSG00000290980" 0 NA NA NA NA NA NA
"ENSG00000290981" 0.0293559358222728 0 8.10304584153248 0 1 NA NA
"ENSG00000290982" 0 NA NA NA NA NA NA
"ENSG00000290983" 0.0363197327333152 0 8.1030458415403 0 1 NA NA
"ENSG00000290984" 0.146740678884913 -0.230729012869814 8.1030458415075 -0.0284743561103795 0.977283820593428 NA NA
"ENSG00000290987" 0 NA NA NA NA NA NA
"ENSG00000290989" 1.98823733103853 0.141803775941015 0.847764722964356 0.167267842244218 0.867159305807752 NA NA
"ENSG00000290990" 0 NA NA NA NA NA NA
"ENSG00000290991" 0 NA NA NA NA NA NA
"ENSG00000290993" 8.99625666897718 -0.624286727837487 0.419565772570353 -1.48793530991093 0.136767954591827 NA NA
"ENSG00000290995" 0.461970496419435 0.204629890586018 1.79266677367076 0.114148314450547 0.90912022309485 NA NA
"ENSG00000290998" 0 NA NA NA NA NA NA
"ENSG00000290999" 4.39536463826038 -1.52881975784013 0.753723616304935 -2.02835591822775 0.0425239356962822 NA NA
"ENSG00000291000" 0 NA NA NA NA NA NA
"ENSG00000291001" 0 NA NA NA NA NA NA
"ENSG00000291002" 0 NA NA NA NA NA NA
"ENSG00000291007" 1.42957894823727 -1.15734764135604 1.27562728341231 -0.907277271665216 0.364260190138445 NA NA
"ENSG00000291008" 0.194059319091629 -0.230770912921179 7.76420267956629 -0.029722422564846 0.976288429199386 NA NA
"ENSG00000291009" 0 NA NA NA NA NA NA
"ENSG00000291011" 0.0959740619275345 0 8.10304584151083 0 1 NA NA
"ENSG00000291013" 0.0227957553990318 0.0898758969808895 8.1030458415403 0.0110916189712442 0.99115034992215 NA NA
"ENSG00000291015" 6.5579836271448 -0.000917723089510117 0.407766195124737 -0.00225061101308161 0.998204273736256 NA NA
"ENSG00000291017" 0.0120561868881342 0 8.1030458415403 0 1 NA NA
"ENSG00000291018" 0.612345687675327 -0.00106814731715127 1.55547434306889 -0.000686701983810195 0.999452091132307 NA NA
"ENSG00000291020" 0 NA NA NA NA NA NA
"ENSG00000291021" 0 NA NA NA NA NA NA
"ENSG00000291022" 0 NA NA NA NA NA NA
"ENSG00000291024" 1.12912490429072 -2.2402604073564 1.50843038485059 -1.48515995822922 0.137501456245264 NA NA
"ENSG00000291025" 0 NA NA NA NA NA NA
"ENSG00000291026" 0.229821242209766 0.0896616424654101 8.10304584142043 0.011065177739349 0.991171445678257 NA NA
"ENSG00000291030" 0 NA NA NA NA NA NA
"ENSG00000291032" 0 NA NA NA NA NA NA
"ENSG00000291034" 0.112834843620537 0.0897883118560123 8.10304584148825 0.0110808100574094 0.991158973657655 NA NA
"ENSG00000291036" 0.0136372806150015 0.0898923687241807 8.1030458415403 0.0110936517554112 0.991148728094831 NA NA
"ENSG00000291037" 0 NA NA NA NA NA NA
"ENSG00000291039" 0.256939249335888 -0.551305820683101 6.06599384599075 -0.0908846653458905 0.927584235041536 NA NA
"ENSG00000291041" 0.629094114750142 -2.07960427430783 1.64108175347559 -1.26721552409166 0.205078236366618 NA NA
"ENSG00000291042" 0.615894455526417 2.15810493561675 2.04979258995815 1.05284063674989 0.292414036972688 NA NA
"ENSG00000291045" 0.217569968827736 0.431780919107264 6.46748166811886 0.0667618311522564 0.946771309912521 NA NA
"ENSG00000291047" 0.100979484990704 -0.557935690048962 8.10291010424605 -0.0688562112711327 0.945104074092702 NA NA
"ENSG00000291048" 0.518203582229801 -0.538695216692527 2.43172292537003 -0.221528205813397 0.824681177040369 NA NA
"ENSG00000291051" 0.4460264314443 1.98266122683213 3.43727901763164 0.576811255839867 0.564066965043877 NA NA
"ENSG00000291054" 1.86618236071323 -0.0358623261032956 0.776537699417366 -0.046182337483683 0.963164920099157 NA NA
"ENSG00000291058" 0.250463126481052 0.089718888498449 6.87278223771695 0.0130542312261959 0.989584526274247 NA NA
"ENSG00000291060" 2.13973613915789 -1.50534534732067 1.08983259386599 -1.38126291670239 0.167198135857959 NA NA
"ENSG00000291061" 0.250682524740975 0.308963142015483 4.47690199073668 0.0690127107215591 0.944979501930421 NA NA
"ENSG00000291062" 0.818840989552194 -0.0712822769600982 1.49935122229781 -0.0475420808013586 0.962081192605178 NA NA
"ENSG00000291063" 5.03889811290547 0.206760492793631 0.454551832240254 0.45486670194379 0.649205139615844 NA NA
"ENSG00000291068" 2.49497358087462 0.290026321497645 0.706763186039418 0.410358557472275 0.681542942271248 NA NA
"ENSG00000291075" 9.41623126933103 -0.489871252476999 0.404690246137658 -1.21048445608043 0.226093051732745 NA NA
"ENSG00000291077" 0.142796079997986 0.089778014397704 8.10304584151735 0.0110795392440841 0.991159987557747 NA NA
"ENSG00000291089" 8.78036993896842 0.50293685320456 0.324812444311883 1.54839157800753 0.121528047691592 NA NA
"ENSG00000291094" 0.49397626282645 1.51080450636993 2.18741725537146 0.690679614353397 0.489766903038838 NA NA
"ENSG00000291095" 0 NA NA NA NA NA NA
"ENSG00000291096" 1.44616308051965 0.604729238132865 0.937500870830765 0.645043921502692 0.518898723250491 NA NA
"ENSG00000291098" 0 NA NA NA NA NA NA
"ENSG00000291099" 1.58768992226966 -0.87312642801167 1.19501762362196 -0.730638955235931 0.464999711233357 NA NA
"ENSG00000291101" 2.01017145403469 0.847362871192457 0.645183166615759 1.31336791633485 0.189059003143583 NA NA
"ENSG00000291105" 0.107720608141882 0 8.10304584147844 0 1 NA NA
"ENSG00000291107" 6.97679871526122 0.741142416331151 0.523104640756773 1.4168148370065 0.156537070642071 NA NA
"ENSG00000291111" 0.262196645984318 0 5.36389848805233 0 1 NA NA
"ENSG00000291112" 7.47628937546978 -0.240210390000494 0.400729893039338 -0.59943217157726 0.548884728753273 NA NA
"ENSG00000291117" 2.31484915816489 0.0140135547237321 0.854140834752809 0.0164066090199137 0.986910007224287 NA NA
"ENSG00000291120" 5.68663060286647 0.0634641125343407 0.504353432197929 0.125832617531261 0.899864421921278 NA NA
"ENSG00000291121" 1.90441894242619 0.277576251599391 0.95047298122835 0.292040128527024 0.770255942519416 NA NA
"ENSG00000291125" 0.740831786571249 -0.928304948220392 1.68693100166987 -0.55029218581049 0.582118983025113 NA NA
"ENSG00000291126" 0.520334865997622 -0.933598431753055 2.35227158589562 -0.396892279510145 0.691446897693221 NA NA
"ENSG00000291131" 2.14854991634162 -0.39307057672996 0.874492188472822 -0.449484377232006 0.653082275516815 NA NA
"ENSG00000291132" 4.30818310268147 -0.467959274362015 0.61438651748786 -0.761669178997344 0.446257474841817 NA NA
"ENSG00000291133" 3.73133775193951 -1.00577387329635 0.631076478647364 -1.59374324242302 0.110993554613558 NA NA
"ENSG00000291138" 0.221629152126831 0.322689303021121 4.24603134685078 0.0759978616880571 0.939420799405526 NA NA
"ENSG00000291143" 0.90156703043471 0.307450758003877 1.48450871013912 0.207106065396589 0.835927025292688 NA NA
"ENSG00000291144" 0.384099334105631 -0.247129440779922 2.35473135589035 -0.104950163491784 0.916415354009727 NA NA
"ENSG00000291147" 7.92885825720548 -0.290545366809146 0.387142013130546 -0.750487823472606 0.45296095468971 NA NA
"ENSG00000291149" 1.36871875651639 0.89677729463739 0.930969628824544 0.963272341944897 0.335410869371061 NA NA
"ENSG00000291156" 7.75574353108574 0.506540521590641 0.373663491267563 1.35560613607801 0.175224518467546 NA NA
"ENSG00000291157" 0.0757486838307086 -0.230645305243533 8.10304584153225 -0.0284640257199778 0.977292059712878 NA NA
"ENSG00000291159" 5.49158917302795 -0.0655496081372304 0.447831906072415 -0.146371009408675 0.883628511943334 NA NA
"ENSG00000291163" 0 NA NA NA NA NA NA
"ENSG00000291165" 0 NA NA NA NA NA NA
"ENSG00000291166" 1.71468470152229 1.12650607657537 1.07286232073038 1.05000059635654 0.293717838568439 NA NA
"ENSG00000291167" 0.0474781611749832 0 8.1030458415403 0 1 NA NA
"ENSG00000291168" 0.0219191777794873 1.3270310857997 8.10014377945376 0.163828090208195 0.869866477650626 NA NA
"ENSG00000291169" 0 NA NA NA NA NA NA
"ENSG00000291170" 3.23249140738401 0.425212173090578 0.651712621880758 0.652453487648392 0.514108668845098 NA NA
"ENSG00000291174" 9.43547649533194 -0.418985482261146 0.393600050539394 -1.06449549914174 0.28710429225944 NA NA
"ENSG00000291175" 9.47226506083361 -0.350065276632151 0.394956278739556 -0.88633931266856 0.375434710813262 NA NA
"ENSG00000291177" 1.96330094125722 -1.57304921985278 0.988783047484283 -1.59089420460334 0.111633387045622 NA NA
"ENSG00000291179" 1.63865666389506 -0.2838927695052 0.916100383549116 -0.309892643429921 0.756642597308924 NA NA
"ENSG00000291180" 0.0276270643600967 0 8.1030458415403 0 1 NA NA
"ENSG00000291181" 5.14069952674863 -0.0102254087123424 0.527390129069111 -0.0193886994631301 0.984531025237523 NA NA
"ENSG00000291182" 0.699878416705086 0.766551073812426 1.38826711806634 0.552163963142858 0.580836021912706 NA NA
"ENSG00000291183" 0 NA NA NA NA NA NA
"ENSG00000291184" 0.0127985154158495 0 8.1030458415403 0 1 NA NA
"ENSG00000291185" 1.63801474365328 -0.700218454838884 1.07087098018403 -0.653877514468221 0.513190721584201 NA NA
"ENSG00000291188" 0.0775242120186452 0 8.10304584152763 0 1 NA NA
"ENSG00000291189" 0.0925449773461037 0.0898051306153957 8.10304584151104 0.0110828856669345 0.991157317662548 NA NA
"ENSG00000291193" 0.0846938172776601 -0.230657444274677 8.10304584151917 -0.0284655238025203 0.977290864900089 NA NA
"ENSG00000291195" 1.0709460451394 0.30831120683889 1.34835145370809 0.228657896271039 0.819134821707575 NA NA
"ENSG00000291197" 0 NA NA NA NA NA NA
"ENSG00000291198" 0.0109135640315278 0.0898944277428021 8.1030458415403 0.0110939058596902 0.991148525361426 NA NA
"ENSG00000291199" 0.247762482624155 -0.926638498443459 5.51440480599458 -0.168039621871092 0.866552108502456 NA NA
"ENSG00000291201" 4.85616778844729 0.4107743248575 0.463239432054825 0.886743002501748 0.375217280613733 NA NA
"ENSG00000291202" 4.10694171699665 -0.00962720247709388 0.575176789195926 -0.0167378146300937 0.986645779668663 NA NA
"ENSG00000291204" 0 NA NA NA NA NA NA
"ENSG00000291205" 0 NA NA NA NA NA NA
"ENSG00000291208" 1.01167185169593 -1.57921447422411 1.4707646488326 -1.07373703568249 0.282940557193843 NA NA
"ENSG00000291209" 0.0285773577165006 0.089875896980889 8.1030458415403 0.0110916189712441 0.99115034992215 NA NA
"ENSG00000291210" 0.758994748321422 -0.182788045683418 1.620824884961 -0.112774703411477 0.910209174130113 NA NA
"ENSG00000291211" 3.08431833438546 -1.541218262403 0.942292521243902 -1.63560489726531 0.101922304769028 NA NA
"ENSG00000291212" 0.299533948228213 1.96711585782176 3.29652930198437 0.596723304306028 0.550692130883464 NA NA
"ENSG00000291215" 7.12084896253849 0.194342543003461 0.423195567665969 0.459226319583897 0.646071652055929 NA NA
"ENSG00000291216" 0.0259458471902613 0 8.10304584152902 0 1 NA NA
"ENSG00000291218" 0.157024860083645 0.326084692577733 8.09832917222324 0.0402656752575807 0.967881318750796 NA NA
"ENSG00000291219" 0.0582737302685795 -0.230609735918842 8.10304584153218 -0.0284596360959544 0.977295560707791 NA NA
"ENSG00000291220" 2.21498591083442 0.863345052247498 0.974611175534086 0.88583537098719 0.375706246563164 NA NA
"ENSG00000291221" 0 NA NA NA NA NA NA
"ENSG00000291222" 0.0861183519530127 0 8.10304584153552 0 1 NA NA
"ENSG00000291225" 0.0213294694977106 0 8.1030458415403 0 1 NA NA
"ENSG00000291226" 0 NA NA NA NA NA NA
"ENSG00000291227" 0 NA NA NA NA NA NA
"ENSG00000291229" 0.0194286686687063 0 8.1030458415403 0 1 NA NA
"ENSG00000291231" 0.329827528020569 0.284677171465253 3.22288490688279 0.0883299216975751 0.929614457818436 NA NA
"ENSG00000291232" 2.41254297676021 0.193282755626398 0.748354598813911 0.258276966471159 0.796193161445174 NA NA
"ENSG00000291233" 0.105307540909308 0.0897955972830511 8.1030458415403 0.0110817091546877 0.991158256325862 NA NA
"ENSG00000291235" 0.0126043354413591 0.0898944277428055 8.1030458415403 0.0110939058596906 0.991148525361426 NA NA
"ENSG00000291236" 0.0344636763124996 -0.230594269503158 8.10304584153667 -0.0284577273796377 0.977297083026486 NA NA
"ENSG00000291238" 0 NA NA NA NA NA NA
"ENSG00000291239" 0.227963421143074 4.20137238345446 8.03472929750769 0.522901547505489 0.601042767653617 NA NA
"ENSG00000291240" 0.371348308121388 -0.808377945816005 3.42152740346183 -0.236262303495832 0.81322913641236 NA NA
"ENSG00000291241" 0 NA NA NA NA NA NA
"ENSG00000291242" 0.0569651287104197 0 8.10304584152247 0 1 NA NA
"ENSG00000291243" 0 NA NA NA NA NA NA
"ENSG00000291246" 0 NA NA NA NA NA NA
"ENSG00000291247" 0 NA NA NA NA NA NA
"ENSG00000291249" 0 NA NA NA NA NA NA
"ENSG00000291250" 1.43988078715671 0.619069167684655 1.04904352604337 0.590127246692587 0.555105343167518 NA NA
"ENSG00000291251" 0 NA NA NA NA NA NA
"ENSG00000291252" 0.0274460625990969 0 8.1030458415403 0 1 NA NA
"ENSG00000291253" 0 NA NA NA NA NA NA
"ENSG00000291254" 0 NA NA NA NA NA NA
"ENSG00000291255" 0.285941384201758 -1.65576748686228 3.97504730875828 -0.416540322228141 0.677014668062532 NA NA
"ENSG00000291256" 0 NA NA NA NA NA NA
"ENSG00000291257" 0 NA NA NA NA NA NA
"ENSG00000291258" 6.69008812244646 0.208966209420584 0.438960240203029 0.476048148059907 0.634040076370558 NA NA
"ENSG00000291260" 0 NA NA NA NA NA NA
"ENSG00000291261" 0.0194286686687063 0 8.1030458415403 0 1 NA NA
"ENSG00000291262" 0.328517871128676 -0.219583788463662 3.7653812994532 -0.0583164813867721 0.953496539608175 NA NA
"ENSG00000291264" 4.75461719984547 0.242820445060876 0.65656701224072 0.369833452692334 0.711506588061023 NA NA
"ENSG00000291265" 4.97107946986469 0.0305506585762064 0.545246693435288 0.0560308919687787 0.955317197577283 NA NA
"ENSG00000291267" 0.263892444339371 -1.10266181199341 4.37098609123729 -0.25226843302109 0.800833586023361 NA NA
"ENSG00000291268" 0.240170102057208 -0.565495217097482 5.03558099309353 -0.11229989506138 0.91058562500689 NA NA
"ENSG00000291269" 0 NA NA NA NA NA NA
"ENSG00000291270" 0 NA NA NA NA NA NA
"ENSG00000291271" 0.986498205362194 -0.29348668583502 1.07974103089917 -0.271812108122459 0.785766494690364 NA NA
"ENSG00000291273" 0 NA NA NA NA NA NA
"ENSG00000291274" 0 NA NA NA NA NA NA
"ENSG00000291275" 0 NA NA NA NA NA NA
"ENSG00000291276" 0.240170102057208 -0.565495217097482 5.03558099309353 -0.11229989506138 0.91058562500689 NA NA
"ENSG00000291277" 0 NA NA NA NA NA NA
"ENSG00000291278" 0.0211499582876016 0 8.1030458415403 0 1 NA NA
"ENSG00000291279" 0 NA NA NA NA NA NA
"ENSG00000291282" 0.0311257115564598 1.33644128893996 8.10078011009203 0.164976862817817 0.868962193296348 NA NA
"ENSG00000291283" 0.0859843507977117 0.0898588633405932 8.10304584153429 0.0110895168431601 0.991152027074545 NA NA
"ENSG00000291284" 0 NA NA NA NA NA NA
"ENSG00000291285" 0.0083034808044931 0 8.1030458415403 0 1 NA NA
"ENSG00000291286" 0.122125625813466 -0.230689336927588 8.10304584151061 -0.0284694596870974 0.977287725790774 NA NA
"ENSG00000291287" 0.529581470061539 0 5.11411792678513 0 1 NA NA
"ENSG00000291288" 0.173696102864538 0.089689300650874 8.10304584145143 0.0110685910465994 0.991168722419872 NA NA
"ENSG00000291289" 0.0534031345686389 0.998201702315247 8.09956552176422 0.123241388643995 0.901915951962613 NA NA
"ENSG00000291290" 0 NA NA NA NA NA NA
"ENSG00000291291" 0 NA NA NA NA NA NA
"ENSG00000291292" 0 NA NA NA NA NA NA
"ENSG00000291293" 0.00843519566997121 0.0898944277428022 8.1030458415403 0.0110939058596902 0.991148525361426 NA NA
"ENSG00000291294" 0.0183596719129364 0.0898800150181321 8.1030458415403 0.0110921271798022 0.991149944455331 NA NA
"ENSG00000291295" 0 NA NA NA NA NA NA
"ENSG00000291296" 0 NA NA NA NA NA NA
"ENSG00000291297" 0.0753931369182764 0 8.1030458415285 0 1 NA NA
"ENSG00000291298" 0 NA NA NA NA NA NA
"ENSG00000291299" 2.89689264940848 -0.733112904354155 0.81749076996817 -0.89678432012474 0.369834016427202 NA NA
"ENSG00000291301" 0.00886594486577857 0 8.10304584154009 0 1 NA NA
"ENSG00000291302" 0 NA NA NA NA NA NA
"ENSG00000291303" 0 NA NA NA NA NA NA
"ENSG00000291306" 0 NA NA NA NA NA NA
"ENSG00000291308" 0 NA NA NA NA NA NA
"ENSG00000291310" 0 NA NA NA NA NA NA
"ENSG00000291312" 0 NA NA NA NA NA NA
"ENSG00000291313" 0 NA NA NA NA NA NA
"ENSG00000291314" 0 NA NA NA NA NA NA
"ENSG00000291315" 0 NA NA NA NA NA NA
"ENSG00000291325" 0 NA NA NA NA NA NA
"ENSG00000291326" 0.0185283784785464 0 8.1030458415403 0 1 NA NA
"ENSG00000291336" 0.440076215160653 0.667083458423026 2.03532767858721 0.327752364123536 0.743098907390748 NA NA
"ENSG00000291338" 0.19242112690007 -0.528979399136387 7.79687075317456 -0.067845090149918 0.945908949679128 NA NA
"ENSG00000291342" 0.935781758051762 -1.36102267556787 1.34672639832321 -1.01061557660298 0.312200457622098 NA NA
"ENSG00000292246" 0.715026230175526 -0.0633738426544657 1.34041554731602 -0.0472792506632456 0.962290665158357 NA NA
"ENSG00000292256" 1.5414549545105 1.24832466914363 0.954429866510106 1.30792708081125 0.190898043220073 NA NA
"ENSG00000292259" 0 NA NA NA NA NA NA
"ENSG00000292271" 0 NA NA NA NA NA NA
"ENSG00000292277" 1.27216760548035 -0.550417988234107 0.98218171247628 -0.560403417455606 0.575204301136668 NA NA
"ENSG00000292285" 0.0517862842230345 0.731137508681531 8.1030458415403 0.0902299608047818 0.928104476146629 NA NA
"ENSG00000292309" 0.078125280447243 0.0898382667721041 8.10304584152615 0.0110869750127421 0.991154055037119 NA NA
"ENSG00000292375" 0.119237407818481 -0.23069807812845 8.10304584152201 -0.0284705384420135 0.977286865417636 NA NA
"ENSG00000292385" 0 NA NA NA NA NA NA
"ENSG00000292400" 0.0082374088221482 0 8.1030458415403 0 1 NA NA
"ENSG00000292401" 0.0231096887253085 0 8.10304584153738 0 1 NA NA
"ENSG00000292423" 0.0268429126074007 0 8.1030458415403 0 1 NA NA
"ENSG00000292430" 0 NA NA NA NA NA NA
"ENSG00000292431" 0 NA NA NA NA NA NA
"ENSG00000292432" 0 NA NA NA NA NA NA
"ENSG00000292433" 0.0106008753310464 0 8.10304584153717 0 1 NA NA
"ENSG00000292435" 0.0554201089937572 0.0898324003501877 8.10304584152469 0.0110862510353619 0.991154632651994 NA NA
"ENSG00000292977" 0.0130470327679838 0 8.1030458415403 0 1 NA NA
"ENSG00000292979" 3.17979163494575 -1.43817975035906 0.825256349498295 -1.74270667682034 0.0813848647752804 NA NA
"ENSG00000292984" 0.0227408215246874 0.089875896980889 8.1030458415403 0.0110916189712441 0.99115034992215 NA NA
"ENSG00000292985" 0 NA NA NA NA NA NA
"ENSG00000292987" 0 NA NA NA NA NA NA
"ENSG00000292991" 0 NA NA NA NA NA NA
"ENSG00000292993" 0.960427757476826 -1.08395323864527 1.46796780740669 -0.73840395761824 0.460269010354288 NA NA
"ENSG00000292994" 4.77536476347029 -0.379349130495392 0.614249486410186 -0.61758151840288 0.536851230440294 NA NA
"ENSG00000292997" 0.635305094104905 -1.35587633013143 1.73868145564183 -0.779830213137527 0.435490820044113 NA NA
"ENSG00000292999" 0 NA NA NA NA NA NA
"ENSG00000293000" 0.898240957697064 -0.294958727415363 1.49111131226472 -0.197811340433985 0.84319267311215 NA NA
"ENSG00000293001" 0 NA NA NA NA NA NA
"ENSG00000293003" 0.0146475471832474 0 8.1030458415403 0 1 NA NA
"ENSG00000293004" 0.134386058242109 0.0897486872994875 8.10304584147169 0.0110759199756899 0.991162875138938 NA NA
"ENSG00000293005" 0 NA NA NA NA NA NA
"ENSG00000293007" 0 NA NA NA NA NA NA
"ENSG00000293008" 0.167117420120475 -1.64919663525636 8.09341603312745 -0.203770154469507 0.838533116764011 NA NA
"ENSG00000293009" 0 NA NA NA NA NA NA
"ENSG00000293012" 0 NA NA NA NA NA NA
"ENSG00000293013" 0.0331691571349591 0 8.10304584152254 0 1 NA NA
"ENSG00000293014" 0 NA NA NA NA NA NA
"ENSG00000293015" 0 NA NA NA NA NA NA
"ENSG00000293016" 1.24410467788276 0.729817012669742 1.0855609795922 0.672294810139458 0.501396033070105 NA NA
"ENSG00000293017" 0 NA NA NA NA NA NA
"ENSG00000293020" 0 NA NA NA NA NA NA
"ENSG00000293021" 0 NA NA NA NA NA NA
"ENSG00000293022" 1.12722472505835 0.117910573259306 1.40780349378903 0.0837549940595444 0.933251231768544 NA NA
"ENSG00000293023" 0.00986299089135307 1.34467054727047 8.10131928055472 0.165981675416501 0.868171371031043 NA NA
"ENSG00000293024" 0 NA NA NA NA NA NA
"ENSG00000293025" 0.154131966308109 2.06108926872128 8.080009450944 0.255085007169203 0.798657443762132 NA NA
"ENSG00000293027" 0.0713615104073638 0 8.10304584153342 0 1 NA NA
"ENSG00000293033" 4.03113002161359 -1.66745616528436 0.678075845847583 -2.45909978285698 0.0139285898932427 NA NA
"ENSG00000293037" 0.26567516493526 0.791971162201239 5.92743552643988 0.133611096851004 0.893710108855446 NA NA
"ENSG00000293038" 0 NA NA NA NA NA NA
"ENSG00000293042" 0.065142122857057 0 8.10304584153472 0 1 NA NA
"ENSG00000293043" 0.0422517314574267 0 8.10304584153651 0 1 NA NA
"ENSG00000293044" 0.0127985154158495 0 8.1030458415403 0 1 NA NA
"ENSG00000293050" 0.287786392741334 -0.81339773112539 3.66623758685867 -0.221861707501158 0.824421540627018 NA NA
"ENSG00000293053" 0 NA NA NA NA NA NA
"ENSG00000293054" 0.012093223816089 0 8.1030458415403 0 1 NA NA
"ENSG00000293055" 0 NA NA NA NA NA NA
"ENSG00000293057" 8.03105757561468 0.266572520326374 0.436477431160074 0.610736091481007 0.541374308456687 NA NA
"ENSG00000293058" 0 NA NA NA NA NA NA
"ENSG00000293060" 1.11297291610538 0.348470517064066 1.06601360713601 0.326891246726463 0.743750141819129 NA NA
"ENSG00000293061" 1.06651610419336 1.9070430146544 1.05396153854788 1.80940475046354 0.0703881456958372 NA NA
"ENSG00000293062" 0 NA NA NA NA NA NA
"ENSG00000293063" 0.116506853841841 0 8.10304584150022 0 1 NA NA
"ENSG00000293064" 0.19117050292315 1.03947189266974 7.81562688809157 0.132999170450876 0.894194036556104 NA NA
"ENSG00000293065" 0.0612338547070624 -0.230625937386711 8.1030458415395 -0.028461635525302 0.977293966039962 NA NA
"ENSG00000293066" 0 NA NA NA NA NA NA
"ENSG00000293068" 0 NA NA NA NA NA NA
"ENSG00000293069" 0.38785638476927 -0.923933808191623 3.27413510821407 -0.282191717096121 0.77779650914719 NA NA
"ENSG00000293071" 0 NA NA NA NA NA NA
"ENSG00000293073" 0 NA NA NA NA NA NA
"ENSG00000293074" 0 NA NA NA NA NA NA
"ENSG00000293076" 0.0586589665333597 1.37203413011548 8.10304584151443 0.169323259049841 0.865542382044216 NA NA
"ENSG00000293078" 0 NA NA NA NA NA NA
"ENSG00000293080" 0 NA NA NA NA NA NA
"ENSG00000293081" 0.0101711875132875 0 8.10304584154004 0 1 NA NA
"ENSG00000293082" 0 NA NA NA NA NA NA
"ENSG00000293083" 0.0178689841460039 0.0898923687241809 8.1030458415403 0.0110936517554112 0.991148728094831 NA NA
"ENSG00000293084" 0.345303215789659 0.297031843361117 2.7996080606996 0.106097652571729 0.915504873610894 NA NA
"ENSG00000293085" 0 NA NA NA NA NA NA
"ENSG00000293086" 0.0388170433443557 0 8.10304584152724 0 1 NA NA
"ENSG00000293088" 0.0126043354413591 0.0898944277428055 8.1030458415403 0.0110939058596906 0.991148525361426 NA NA
"ENSG00000293090" 0 NA NA NA NA NA NA
"ENSG00000293091" 0.00881101099143422 0 8.1030458415403 0 1 NA NA
"ENSG00000293092" 0.0254184170124597 0 8.1030458415403 0 1 NA NA
"ENSG00000293093" 0.0083034808044931 0 8.1030458415403 0 1 NA NA
"ENSG00000293094" 0 NA NA NA NA NA NA
"ENSG00000293095" 0.0996121451191442 1.5164799068196 8.09112755149559 0.187425040226846 0.85132739119876 NA NA
"ENSG00000293096" 0.549123529760398 -1.01584227947219 2.40567057025192 -0.42226990346638 0.672828023295706 NA NA
"ENSG00000293097" 0 NA NA NA NA NA NA
"ENSG00000293098" 6.72479281746062 0.400479921879245 0.471669680556324 0.849068613880136 0.395843113727928 NA NA
"ENSG00000293099" 0 NA NA NA NA NA NA
"ENSG00000293100" 0.0306630006111005 0 8.1030458415403 0 1 NA NA
"ENSG00000293102" 0 NA NA NA NA NA NA
"ENSG00000293103" 0 NA NA NA NA NA NA
"ENSG00000293104" 0.0346576944318617 0.0898614842562185 8.1030458415403 0.011089840291356 0.991151769016091 NA NA
"ENSG00000293105" 0.161114387253674 0.636063628268752 8.09635693993917 0.0785617078134317 0.937381246099407 NA NA
"ENSG00000293110" 0.9964951848869 0.545161953566524 1.19555646332428 0.455990135380713 0.648397071847184 NA NA
"ENSG00000293111" 0 NA NA NA NA NA NA
"ENSG00000293112" 0.121828116390819 1.00301218084383 8.09990744099094 0.123830079312748 0.901449815252864 NA NA
"ENSG00000293114" 0 NA NA NA NA NA NA
"ENSG00000293116" 0 NA NA NA NA NA NA
"ENSG00000293117" 0.00945465382613522 0 8.1030458415403 0 1 NA NA
"ENSG00000293132" 0.292813561445415 0.701555380917006 5.79049718660945 0.121156328775939 0.90356721381873 NA NA
"ENSG00000293136" 0 NA NA NA NA NA NA
"ENSG00000293138" 0.654183442257694 -1.27941470425365 1.7076058666526 -0.749244734536828 0.453709710971599 NA NA
"ENSG00000293139" 0 NA NA NA NA NA NA
"ENSG00000293141" 8.77575859233858 -0.767204218158197 0.541799929918326 -1.41602864045008 0.156767119160241 NA NA
"ENSG00000293142" 7.13262454633251 -0.694118802992731 0.467974924456254 -1.48323930774546 0.13801084106317 NA NA
"ENSG00000293143" 2.56122382806519 0.0384084551320712 0.664441419571464 0.0578056304148573 0.953903453258265 NA NA
"ENSG00000293144" 0.0685264194230051 1.36254465731458 8.10246111149643 0.168164294597019 0.866454029664538 NA NA
"ENSG00000293145" 0 NA NA NA NA NA NA
"ENSG00000293146" 0 NA NA NA NA NA NA
"ENSG00000293148" 0 NA NA NA NA NA NA
"ENSG00000293149" 0.192561574546795 1.11307880674047 8.08422014882672 0.137685365594851 0.890489085799475 NA NA
"ENSG00000293150" 0.27010505411502 -0.268719615235445 4.04412357994331 -0.0664469346506004 0.947022004293101 NA NA
"ENSG00000293151" 0.0446035684427465 0.0898480359669764 8.10304584152824 0.0110881806328311 0.99115309315059 NA NA
"ENSG00000293152" 0 NA NA NA NA NA NA
"ENSG00000293153" 0.00936076753541151 0 8.1030458415391 0 1 NA NA
"ENSG00000293154" 0.16151242053318 -0.233424698275566 8.10299148688701 -0.028807224918515 0.977018338620954 NA NA
"ENSG00000293155" 0.550472663973646 -1.32123623017027 2.26885589108922 -0.582335896854153 0.560340450686516 NA NA
"ENSG00000293156" 0 NA NA NA NA NA NA
"ENSG00000293157" 1.55863332130308 -2.3015815265607 1.18619878665742 -1.94030001754285 0.0523432392568713 NA NA
"ENSG00000293160" 5.42716406381615 -0.0914123934578799 0.508911461622177 -0.179623373320182 0.857448253872199 NA NA
"ENSG00000293161" 4.41337881454827 0.95813875535429 0.555717350618448 1.72414763420288 0.0846811947126 NA NA
"ENSG00000293162" 0.232735904588679 -0.899375941618455 7.1479057862265 -0.125823698369316 0.8998714822688 NA NA
"ENSG00000293163" 0 NA NA NA NA NA NA
"ENSG00000293166" 0.0839802447383354 0 8.10304584153666 0 1 NA NA
"ENSG00000293167" 0.218959679743842 0.729672169815963 7.29224996750396 0.100061321686387 0.920295641995986 NA NA
"ENSG00000293168" 0 NA NA NA NA NA NA
"ENSG00000293169" 0.0532161983358918 -0.230625233105704 8.10304584153523 -0.0284615486097274 0.977294035360474 NA NA
"ENSG00000293170" 0.435029470675509 0.310443063273957 2.00525481250469 0.154814770341429 0.876967346556342 NA NA
"ENSG00000293171" 0.0117105097379052 0.0898923687241808 8.1030458415403 0.0110936517554112 0.991148728094831 NA NA
"ENSG00000293172" 1.70318111983018 -0.198815898392393 0.989567437823146 -0.200911924537199 0.840767443399938 NA NA
"ENSG00000293174" 0.0638455320702945 0 8.10304584150307 0 1 NA NA
"ENSG00000293175" 0.679142125938187 0.276547175650222 1.52662695806511 0.181149149888409 0.856250506674262 NA NA
"ENSG00000293177" 0.704173824166057 -0.0776923440503086 1.81992292268502 -0.0426899090515796 0.965948723648139 NA NA
"ENSG00000293178" 0.00880495685168251 0 8.1030458415403 0 1 NA NA
"ENSG00000293180" 0.305468771335694 -1.21162845352803 3.34609520148476 -0.36210220587579 0.717275655296186 NA NA
"ENSG00000293181" 0.299462235534704 0.432541775278906 3.08101835470802 0.140389223783088 0.888352471708412 NA NA
"ENSG00000293182" 0 NA NA NA NA NA NA
"ENSG00000293183" 0.0113111133755411 0 8.1030458415403 0 1 NA NA
"ENSG00000293184" 0.00936076753541151 0 8.1030458415391 0 1 NA NA
"ENSG00000293186" 0 NA NA NA NA NA NA
"ENSG00000293187" 0.0492269138860893 0 8.10304584153229 0 1 NA NA
"ENSG00000293188" 0.35499525414143 0.683454232597518 2.38797444040845 0.286206678359847 0.774719829012188 NA NA
"ENSG00000293189" 0.735200811349258 -1.90401607537489 1.75591355139507 -1.08434499743006 0.278211861145746 NA NA
"ENSG00000293190" 0.0361233538143763 0 8.10304584153814 0 1 NA NA
"ENSG00000293191" 0 NA NA NA NA NA NA
"ENSG00000293192" 0.12055050367771 0.0897484543359545 8.10304584150182 0.0110758912255297 0.99116289807684 NA NA
"ENSG00000293193" 0.0127985154158495 0 8.1030458415403 0 1 NA NA
"ENSG00000293195" 0 NA NA NA NA NA NA
"ENSG00000293196" 1.0166618234357 -1.73483503482819 1.35646400406376 -1.27893923438505 0.200918455039239 NA NA
"ENSG00000293197" 0.0359920050772073 1.37208684450489 8.10304584153831 0.169329764552389 0.865537265284974 NA NA
"ENSG00000293198" 0.0666527695330692 0.0898188326222206 8.10304584151069 0.0110845766368607 0.991155968546623 NA NA
"ENSG00000293202" 1.45322685315548 -0.94738256481415 1.22079829198078 -0.776035296770438 0.437728145361711 NA NA
"ENSG00000293203" 0.276922283774802 0.0896351418510449 7.54959320238393 0.0118728439331991 0.990527063691235 NA NA
"ENSG00000293204" 0.295972516159015 -0.61151992551328 5.7329025523355 -0.106668466789856 0.91505199969714 NA NA
"ENSG00000293206" 0.0515277249276143 0 8.10304584153345 0 1 NA NA
"ENSG00000293207" 0.0303845116206925 0.990216861708612 8.09899378816017 0.12226418337994 0.902689796665485 NA NA
"ENSG00000293208" 0 NA NA NA NA NA NA
"ENSG00000293211" 0 NA NA NA NA NA NA
"ENSG00000293212" 0.0163236092191201 0.0898923687241808 8.1030458415403 0.0110936517554112 0.991148728094831 NA NA
"ENSG00000293213" 0.147028566657639 0.089740714106112 8.10304584151179 0.0110749360007778 0.991163660189178 NA NA
"ENSG00000293214" 0 NA NA NA NA NA NA
"ENSG00000293215" 0.0314677712097602 0 8.10304584152275 0 1 NA NA
"ENSG00000293216" 0 NA NA NA NA NA NA
"ENSG00000293218" 0.377351828324883 0.501032244641222 2.76043824787828 0.181504601679217 0.855971521524197 NA NA
"ENSG00000293219" 0.30114537825608 -0.549799038903828 5.10611951727579 -0.107674533869343 0.914253871072459 NA NA
"ENSG00000293221" 0 NA NA NA NA NA NA
"ENSG00000293223" 1.07429098059519 -1.68516344931917 1.47819475516454 -1.14001449635207 0.254280261769373 NA NA
"ENSG00000293224" 0 NA NA NA NA NA NA
"ENSG00000293227" 9.54613920234347 0.393380944845988 0.423281169588605 0.929360843593213 0.352702113162585 NA NA
"ENSG00000293228" 0.0704471637166081 0 8.1030458415403 0 1 NA NA
"ENSG00000293229" 0 NA NA NA NA NA NA
"ENSG00000293231" 0 NA NA NA NA NA NA
"ENSG00000293232" 0.164328475316205 0 8.10304584147194 0 1 NA NA
"ENSG00000293233" 0 NA NA NA NA NA NA
"ENSG00000293235" 0.212078531551648 -0.556559454136867 7.46590406553221 -0.0745468263791831 0.940575282729118 NA NA
"ENSG00000293236" 0.00886594486577857 0 8.10304584154009 0 1 NA NA
"ENSG00000293238" 0.106360822269195 1.05155190035823 8.10304584152225 0.12977242396554 0.89674648087548 NA NA
"ENSG00000293239" 0 NA NA NA NA NA NA
"ENSG00000293240" 0.233024267969866 0.316106897730294 6.27587795565665 0.0503685540037274 0.959828694836359 NA NA
"ENSG00000293242" 0 NA NA NA NA NA NA
"ENSG00000293243" 0 NA NA NA NA NA NA
"ENSG00000293244" 0 NA NA NA NA NA NA
"ENSG00000293245" 0.085075649846484 -0.551119605478239 8.10304584151706 -0.0680138822187704 0.945774583462219 NA NA
"ENSG00000293248" 3.23410133947377 -0.398804530611482 0.771120419451035 -0.51717542494257 0.605033705482603 NA NA
"ENSG00000293250" 0.0112230312477958 0 8.1030458415403 0 1 NA NA
"ENSG00000293251" 0.074158814674915 0 8.10304584151943 0 1 NA NA
"ENSG00000293252" 1.44544909381134 0.155104785408491 1.06039145222124 0.146271252077322 0.883707259264536 NA NA
"ENSG00000293254" 0.0083034808044931 0 8.1030458415403 0 1 NA NA
"ENSG00000293255" 0.35671609715785 0.664543111474496 3.48949933789502 0.19044081890423 0.848963714049305 NA NA
"ENSG00000293257" 1.42797574100143 1.82097754046818 0.893298775778303 2.03848655102166 0.041501298397647 NA NA
"ENSG00000293258" 1.1401619750971 0.106684836447349 1.23247042750247 0.0865617819841243 0.931019845386812 NA NA
"ENSG00000293259" 0.0083034808044931 0 8.1030458415403 0 1 NA NA
"ENSG00000293260" 0.711398502582326 -0.527037566851859 1.61773518277529 -0.325787293534473 0.744585293005303 NA NA
"ENSG00000293261" 0.0630903148552071 0.731139567700149 8.1030458415403 0.0902302149090604 0.928104274224395 NA NA
"ENSG00000293262" 0 NA NA NA NA NA NA
"ENSG00000293263" 0.175081003450809 0.0897269468155076 8.10304584147619 0.0110732369742044 0.991165015733128 NA NA
"ENSG00000293265" 0.0851168643256361 0.376586072589346 8.10119604723148 0.0464852437089264 0.962923495186656 NA NA
"ENSG00000293266" 0 NA NA NA NA NA NA
"ENSG00000293268" 4.59548578150325 -1.07251795504245 0.764702185015074 -1.40253026087706 0.160756960617073 NA NA
"ENSG00000293269" 0.308613946236681 -0.467995528253811 7.0948287017585 -0.0659629073409222 0.947407356763091 NA NA
"ENSG00000293272" 0 NA NA NA NA NA NA
"ENSG00000293274" 0.372628254581095 0.0898393568905187 2.59548879942606 0.0346136561677264 0.972387811978542 NA NA
"ENSG00000293275" 0 NA NA NA NA NA NA
"ENSG00000293276" 0.0168703913399424 -0.230576807866174 8.1030458415403 -0.0284555724322971 0.977298801729671 NA NA
"ENSG00000293277" 0 NA NA NA NA NA NA
"ENSG00000293278" 1.02055338462365 -2.41302805369105 1.44976500085147 -1.66442702939707 0.0960271222475651 NA NA
"ENSG00000293279" 2.15127284463 -1.00995039490615 1.38345383271707 -0.730021032160232 0.465377328691169 NA NA
"ENSG00000293281" 0.0808655512558927 0 8.10304584153429 0 1 NA NA
"ENSG00000293283" 0 NA NA NA NA NA NA
"ENSG00000293285" 0 NA NA NA NA NA NA
"ENSG00000293286" 0 NA NA NA NA NA NA
"ENSG00000293287" 1.32185490289152 -1.76173614957991 1.2964024917891 -1.35894227351308 0.174164881797114 NA NA
"ENSG00000293288" 0.117608185578035 1.37199699038963 8.10304584151024 0.169318675622094 0.86554598704139 NA NA
"ENSG00000293289" 0 NA NA NA NA NA NA
"ENSG00000293291" 0.0102248976740533 0 8.1030458415403 0 1 NA NA
"ENSG00000293292" 0 NA NA NA NA NA NA
"ENSG00000293293" 1.05744835218209 0.704278428765306 1.09394903045215 0.643794554554531 0.519708665374032 NA NA
"ENSG00000293295" 0 NA NA NA NA NA NA
"ENSG00000293297" 0 NA NA NA NA NA NA
"ENSG00000293298" 0 NA NA NA NA NA NA
"ENSG00000293299" 0 NA NA NA NA NA NA
"ENSG00000293300" 0.226214462080851 -0.218594013784668 8.1029624265806 -0.0269770489207258 0.978478039676285 NA NA
"ENSG00000293301" 0 NA NA NA NA NA NA
"ENSG00000293303" 0 NA NA NA NA NA NA
"ENSG00000293304" 0.107020115151019 0 8.10304584152119 0 1 NA NA
"ENSG00000293305" 0.132290358862596 -0.230705344646061 8.1030458414829 -0.0284714352058807 0.97728615019353 NA NA
"ENSG00000293306" 1.80603463194935 -1.11880052062301 1.09802262095331 -1.01892301604101 0.308239515915378 NA NA
"ENSG00000293308" 0.0760688582819288 0.0898015187164098 8.1030458415142 0.0110824399210888 0.991157673294435 NA NA
"ENSG00000293310" 0.440159945779174 -0.525175446762433 2.70972903250603 -0.193811056553037 0.846323829290093 NA NA
"ENSG00000293315" 3.65871797432127 0.340086377208759 0.724737517672771 0.469254549289544 0.638887698570844 NA NA
"ENSG00000293318" 0.0618034221421579 -0.809018959199954 8.10194546994213 -0.0998549005546112 0.920459521470249 NA NA
"ENSG00000293321" 1.19194707585445 0.0284965861205715 1.15457767640501 0.0246813936410939 0.980309096283516 NA NA
"ENSG00000293322" 1.83765186109938 0.414963681717275 0.775560077545025 0.535050338112825 0.592615049356514 NA NA
"ENSG00000293323" 4.18381276230101 -0.287264990154498 0.582791553044338 -0.492912068910242 0.622074719223061 NA NA
"ENSG00000293324" 5.95176960321429 0.476133220014356 0.461089212041745 1.03262710898395 0.301778436734949 NA NA
"ENSG00000293327" 0 NA NA NA NA NA NA
"ENSG00000293330" 0.00886594486577857 0 8.10304584154009 0 1 NA NA
"ENSG00000293331" 2.53383047552039 -1.32353003076752 1.14383615349076 -1.15709756745174 0.247232500414431 NA NA
"ENSG00000293332" 2.03258443914539 0.57737791261263 0.684486422892592 0.8435198906834 0.39893774619712 NA NA
"ENSG00000293333" 0.0830857813409046 0 8.10304584150598 0 1 NA NA
"ENSG00000293334" 1.13717057542459 -1.14649625535878 1.2519585931836 -0.915762119930308 0.359791675409986 NA NA
"ENSG00000293336" 0 NA NA NA NA NA NA
"ENSG00000293337" 0.160539035773777 1.83316194208606 8.08417300188362 0.226759365696272 0.820610862111746 NA NA
"ENSG00000293338" 0.949871581007896 0.0782118532080386 1.29128485610338 0.0605690160760137 0.951702449791872 NA NA
"ENSG00000293340" 0.0253483704201832 0 8.103045841534 0 1 NA NA
"ENSG00000293341" 1.11062983441354 -1.21812418139477 1.30627506948617 -0.932517361656396 0.351069218466539 NA NA
"ENSG00000293342" 0 NA NA NA NA NA NA
"ENSG00000293343" 0 NA NA NA NA NA NA
"ENSG00000293345" 0.0743668486762004 0.0898198132951447 8.1030458415334 0.0110846976620519 0.991155871988423 NA NA
"ENSG00000293346" 0.0627436012732756 0 8.10304584153951 0 1 NA NA
"ENSG00000293347" 2.45622780069511 -0.608067159275165 0.938433768582524 -0.647959589299127 0.517011087605275 NA NA
"ENSG00000293348" 0.882483821474988 -2.36502192291019 1.43218814513506 -1.65133465944669 0.0986702588065316 NA NA
"ENSG00000293349" 0.373497675093138 1.01638011590214 2.4226423906857 0.419533695856148 0.674826134039479 NA NA
"ENSG00000293350" 0 NA NA NA NA NA NA
"ENSG00000293353" 0 NA NA NA NA NA NA
"ENSG00000293354" 0.00886594486577857 0 8.10304584154009 0 1 NA NA
"ENSG00000293358" 0 NA NA NA NA NA NA
"ENSG00000293359" 0 NA NA NA NA NA NA
"ENSG00000293361" 0.0205262291992615 0 8.1030458415403 0 1 NA NA
"ENSG00000293363" 2.22759466236909 -0.517645612600448 0.890975587301098 -0.580987425445041 0.561248928433738 NA NA
"ENSG00000293367" 0.012093223816089 0 8.1030458415403 0 1 NA NA
"ENSG00000293368" 0.0188708909675167 0 8.10304584153815 0 1 NA NA
"ENSG00000293370" 0 NA NA NA NA NA NA
"ENSG00000293371" 0.015427605311482 0.0898923687241808 8.1030458415403 0.0110936517554112 0.991148728094831 NA NA
"ENSG00000293372" 0 NA NA NA NA NA NA
"ENSG00000293374" 0.161914925327564 1.05147584903374 8.1030458415074 0.129763038442608 0.896753906651575 NA NA
"ENSG00000293375" 0.0865342668414852 0.0897997812226348 8.10304584152349 0.0110822254963019 0.991157844370157 NA NA
"ENSG00000293376" 0.524269284512039 -0.545739552681395 2.2501840255327 -0.242531075898203 0.808368680402686 NA NA
"ENSG00000293377" 0.522324290761063 -1.08694082748214 2.06731632704634 -0.525773832123263 0.59904535805813 NA NA
"ENSG00000293378" 0 NA NA NA NA NA NA
"ENSG00000293384" 0 NA NA NA NA NA NA
"ENSG00000293385" 0 NA NA NA NA NA NA
"ENSG00000293387" 0 NA NA NA NA NA NA
"ENSG00000293388" 0.313808823110804 -0.0289204757972691 3.60337262260753 -0.00802594647465051 0.993596289972155 NA NA
"ENSG00000293389" 1.55754205810076 0.153651457931184 0.955317313921097 0.160838137959127 0.872220886512231 NA NA
"ENSG00000293393" 0 NA NA NA NA NA NA
"ENSG00000293394" 0.0202010385908758 0 8.1030458415403 0 1 NA NA
"ENSG00000293395" 0 NA NA NA NA NA NA
"ENSG00000293396" 0 NA NA NA NA NA NA
"ENSG00000293398" 0.0199632388361056 0 8.10304584152221 0 1 NA NA
"ENSG00000293399" 0.616325365707071 0.825073620742968 1.50883016958305 0.546830012665356 0.584495521785845 NA NA
"ENSG00000293400" 0 NA NA NA NA NA NA
"ENSG00000293401" 0.362621417246098 0.788481328316079 3.66983816206218 0.214854523141427 0.829880742083214 NA NA
"ENSG00000293402" 0.0490288186799595 0 8.10304584152601 0 1 NA NA
"ENSG00000293403" 0 NA NA NA NA NA NA
"ENSG00000293404" 0.0780055989751187 0.0898003072316123 8.1030458415121 0.0110822904112875 0.991157792578672 NA NA
"ENSG00000293406" 0 NA NA NA NA NA NA
"ENSG00000293408" 0 NA NA NA NA NA NA
"ENSG00000293411" 1.89914417696238 -0.786895943727851 1.05693087080915 -0.744510322728518 0.456567798514353 NA NA
"ENSG00000293413" 0.249805642575862 -0.94375328632833 5.48918470978769 -0.171929591774446 0.863492882105731 NA NA
"ENSG00000293415" 0.0338697926891662 0.0898616265244162 8.10304584153991 0.0110898578487295 0.991151755008196 NA NA
"ENSG00000293417" 0.506853693943756 -0.212821724823058 2.34615371605117 -0.0907109041351563 0.927722306108669 NA NA
"ENSG00000293418" 0 NA NA NA NA NA NA
"ENSG00000293420" 0.234391785657127 -0.584499668100949 5.0692138159131 -0.115303810280424 0.9082043183412 NA NA
"ENSG00000293424" 0 NA NA NA NA NA NA
"ENSG00000293425" 0 NA NA NA NA NA NA
"ENSG00000293429" 1.95701802220407 0.284424342262774 0.852389220301124 0.333678952629522 0.738621833543527 NA NA
"ENSG00000293430" 0 NA NA NA NA NA NA
"ENSG00000293432" 0.757272314941734 -0.803153230475926 1.53380122914012 -0.523635797922908 0.600531877952562 NA NA
"ENSG00000293433" 0.185498804318823 0.0896906082678045 8.1030458414208 0.011068752420149 0.991168593670296 NA NA
"ENSG00000293436" 0.0127985154158495 0 8.1030458415403 0 1 NA NA
"ENSG00000293438" 0 NA NA NA NA NA NA
"ENSG00000293439" 0.416001318804058 -0.230740750265855 2.10306991186456 -0.109716157776839 0.912634485726934 NA NA
"ENSG00000293440" 2.28656544958481 0.0508304807088736 0.814736530648249 0.0623888567613754 0.950253168689798 NA NA
"ENSG00000293441" 0 NA NA NA NA NA NA
"ENSG00000293443" 0 NA NA NA NA NA NA
"ENSG00000293444" 0.0147097758718083 0 8.1030458415403 0 1 NA NA
"ENSG00000293445" 0 NA NA NA NA NA NA
"ENSG00000293446" 0.275663405381534 -0.230780244397912 5.31189138862293 -0.0434459644435124 0.965346037942355 NA NA
"ENSG00000293448" 0.0522861299127025 1.05159433156583 8.1030458415403 0.129777660416881 0.896742337826811 NA NA
"ENSG00000293449" 0 NA NA NA NA NA NA
"ENSG00000293450" 0 NA NA NA NA NA NA
"ENSG00000293452" 0 NA NA NA NA NA NA
"ENSG00000293453" 0 NA NA NA NA NA NA
"ENSG00000293455" 0.635181018869322 -1.26710095236729 1.45471771528071 -0.871028749466203 0.383738455694583 NA NA
"ENSG00000293461" 0.604854699907474 -2.30864377163195 2.84273163248159 -0.812121603479185 0.416721858092787 NA NA
"ENSG00000293462" 0 NA NA NA NA NA NA
"ENSG00000293463" 0 NA NA NA NA NA NA
"ENSG00000293464" 0.255473308832414 -0.844028108385134 4.89372369558704 -0.172471549455529 0.863066826428085 NA NA
"ENSG00000293465" 2.28565961227189 0.443038343081718 0.793448490255217 0.558370642231876 0.576591315600168 NA NA
"ENSG00000293467" 0.0389455505249534 0.0898656022934618 8.1030458415403 0.0110903484999141 0.991151363549264 NA NA
"ENSG00000293470" 0.335602778205941 -1.23058788512558 3.47860725037288 -0.353758788087868 0.723519661131648 NA NA
"ENSG00000293471" 2.23181898312021 0.997384262132815 0.661126064383618 1.50861434129465 0.131397367072991 NA NA
"ENSG00000293472" 0 NA NA NA NA NA NA
"ENSG00000293474" 0 NA NA NA NA NA NA
"ENSG00000293475" 0.17858746953013 0.794719194254714 8.09940619561285 0.0981206739186861 0.921836471325717 NA NA
"ENSG00000293476" 2.22969732290985 -0.266746613649948 0.917318067263018 -0.290789665187598 0.771212189951597 NA NA
"ENSG00000293479" 0.0082374088221482 0 8.1030458415403 0 1 NA NA
"ENSG00000293481" 0.0178689841460039 0.0898923687241809 8.1030458415403 0.0110936517554112 0.991148728094831 NA NA
"ENSG00000293482" 0.366823494989691 -0.23296477115055 2.76903764795865 -0.0841320345797005 0.932951455013775 NA NA
"ENSG00000293483" 0.0237626174257822 0.0898779559995137 8.1030458415403 0.0110918730755235 0.99115014718874 NA NA
"ENSG00000293486" 0.0431882165005781 0 8.10304584153089 0 1 NA NA
"ENSG00000293489" 0.0241216670116933 0 8.10304584153627 0 1 NA NA
"ENSG00000293497" 6.22768542138034 0.288300142526018 0.490251972469574 0.588065237297765 0.55648850530553 NA NA
"ENSG00000293498" 0.0678798466009587 0 8.103045841523 0 1 NA NA
"ENSG00000293499" 1.78607008771388 1.3533425789822 0.730131666434154 1.85355962656943 0.063802188174585 NA NA
"ENSG00000293500" 0.034426739562283 0 8.10304584153592 0 1 NA NA
"ENSG00000293501" 0 NA NA NA NA NA NA
"ENSG00000293502" 0 NA NA NA NA NA NA
"ENSG00000293503" 1.22278680565407 0.713806037910513 0.938472653461296 0.760603982734966 0.446893640199045 NA NA
"ENSG00000293506" 0.0101711875132875 0 8.10304584154004 0 1 NA NA
"ENSG00000293509" 0 NA NA NA NA NA NA
"ENSG00000293512" 0 NA NA NA NA NA NA
"ENSG00000293515" 6.13458830464421 0.093405251303566 0.521040659665993 0.179266722415564 0.857728275215061 NA NA
"ENSG00000293517" 0 NA NA NA NA NA NA
"ENSG00000293519" 0 NA NA NA NA NA NA
"ENSG00000293526" 0.00981666663675529 0 8.1030458415403 0 1 NA NA
"ENSG00000293527" 0 NA NA NA NA NA NA
"ENSG00000293528" 0 NA NA NA NA NA NA
"ENSG00000293529" 0 NA NA NA NA NA NA
"ENSG00000293534" 0 NA NA NA NA NA NA
"ENSG00000293535" 0.978011739580018 -0.339027415466743 1.34959237575898 -0.251207269362412 0.801653864597174 NA NA
"ENSG00000293537" 0 NA NA NA NA NA NA
"ENSG00000293539" 0 NA NA NA NA NA NA
"ENSG00000293540" 0 NA NA NA NA NA NA
"ENSG00000293541" 0.343851050787302 0.299672882579118 3.72977948611264 0.0803460053590062 0.935962069471752 NA NA
"ENSG00000293544" 0 NA NA NA NA NA NA
"ENSG00000293548" 1.22829475430123 -0.366975902487684 1.19990256286472 -0.305838085395487 0.759727929018328 NA NA
"ENSG00000293552" 0.798944943891212 -2.38736958688073 1.78494527655277 -1.33750295778894 0.181058517447402 NA NA
"ENSG00000293553" 0.0745025831142731 -0.230644753857962 8.1030458415403 -0.0284639576732445 0.977292113984326 NA NA
"ENSG00000293554" 0 NA NA NA NA NA NA
"ENSG00000293556" 0 NA NA NA NA NA NA
"ENSG00000293557" 0.0379891031432323 0 8.10304584154028 0 1 NA NA
"ENSG00000293558" 0 NA NA NA NA NA NA
"ENSG00000293559" 0 NA NA NA NA NA NA
"ENSG00000293560" 0.0551046890884856 1.37205041994719 8.10304584153568 0.169325269383786 0.865540800859883 NA NA
"ENTHD1" 0 NA NA NA NA NA NA
"ENTPD1" 1.45132412298961 0.572442200946495 0.819812404297698 0.698259989658103 0.485014616086663 NA NA
"ENTPD2" 0.0423606773047083 0.0898800150181321 8.1030458415403 0.0110921271798022 0.991149944455331 NA NA
"ENTPD3" 1.54055938312021 -0.362790835342334 1.00525273901906 -0.360895147320217 0.718177831348735 NA NA
"ENTPD4-DT" 0.171287171848258 0 8.10304584148843 0 1 NA NA
"ENTPD8" 0.0326884878180447 0.089864738909842 8.10304584153663 0.011090241949415 0.991151448559035 NA NA
"ENTR1P1" 0 NA NA NA NA NA NA
"ENTR1P2" 0 NA NA NA NA NA NA
"ENTREP1" 4.24926574222799 -1.29539844070706 0.804350415957428 -1.61049017319787 0.107290889032901 NA NA
"EOGT-DT" 0.319154412257121 -0.684610224702488 3.28211489717864 -0.208588134830682 0.834769773871889 NA NA
"EOLA1-DT" 0.572436463908706 0.699697537666847 1.73711720979504 0.402792358351802 0.687100983218326 NA NA
"EOLA2-DT" 1.24871249007465 0.0136614735665073 0.995786693772356 0.013719277082076 0.989053944007068 NA NA
"EOMES" 7.29040653031264 0.72310568711288 0.406703410951123 1.77796809085475 0.0754090957587639 NA NA
"EP300-AS1" 0.0198584586888568 0 8.10304584153738 0 1 NA NA
"EP400P1" 0 NA NA NA NA NA NA
"EPAS1" 1.95851111244519 0.487755855287957 0.771410012610525 0.632291320198639 0.527196534248374 NA NA
"EPB41L1-AS1" 0.114799697660727 -0.230686880148304 8.10304584150546 -0.0284691564950402 0.97728796760502 NA NA
"EPB41L4A-DT" 1.33895861915643 -1.47467114959743 1.37887690623008 -1.06947265773654 0.284856742912813 NA NA
"EPB41L4B" 1.59881766680026 -1.19757353178684 1.17102955838352 -1.02266721041607 0.306465219756661 NA NA
"EPB42" 0.0101711875132875 0 8.10304584154004 0 1 NA NA
"EPC1-AS1" 0 NA NA NA NA NA NA
"EPC1-AS2" 0.0224411978692878 0 8.10304584153713 0 1 NA NA
"EPCAM" 9.65777971832654 0.122399521709781 0.340301464103295 0.359679679992877 0.719086689467427 NA NA
"EPCAM-DT" 1.1756657405889 1.4457880044954 1.11282430468751 1.29920599182221 0.193873245768847 NA NA
"EPGN" 0.183613864744921 -0.230782899266213 8.00409117434409 -0.0288331172445852 0.9769976881117 NA NA
"EPHA1" 0.0826042940563058 1.06394253150603 8.10230035916827 0.131313637404482 0.89552720411685 NA NA
"EPHA1-AS1" 0.579618152530155 0.72865184064697 1.41643275074086 0.514427416526378 0.606953195050458 NA NA
"EPHA10" 0.0395864643026339 0 8.10304584153601 0 1 NA NA
"EPHA2-AS1" 0.41489571816454 0.0183359685519958 2.13249983337473 0.00859834465870917 0.993139598081794 NA NA
"EPHA3" 0.347313759385671 0.0898247372157426 3.18767402923506 0.0281787712268991 0.97751956860711 NA NA
"EPHA5" 0.293784154776816 -0.425798133740868 3.59135128834865 -0.118562095309995 0.905622297031058 NA NA
"EPHA5-AS1" 0.182169547807097 -0.23077529958519 8.01024948589274 -0.0288100014851748 0.977016124160405 NA NA
"EPHA6" 0.360790614071715 -1.55011689020147 3.75855435589546 -0.412423698960225 0.680028895706312 NA NA
"EPHA8" 0.013068165174519 0 8.1030458415403 0 1 NA NA
"EPHB3" 9.72307046686932 0.277619723747758 0.341664291941866 0.812551180487408 0.416475431423733 NA NA
"EPHB6" 7.27071650559507 0.000508603554566298 0.437842488220859 0.00116161306462735 0.999073167078543 NA NA
"EPHX1" 6.60434338727116 0.898714802090021 0.453856857423053 1.98017235476582 0.0476841651227974 NA NA
"EPHX3" 1.57158247967475 0.604564062284115 0.836581390299759 0.722660185003029 0.46988868241949 NA NA
"EPIC1" 1.3508507091857 -1.60988586282959 1.29816632646405 -1.24012295652022 0.214929919127023 NA NA
"EPIST" 0.0264064044598537 1.3529607081579 8.10185371519928 0.166993968999923 0.867374794333169 NA NA
"EPM2A" 7.09801988851172 0.221733099711336 0.399815778427987 0.554588167038219 0.579176384549367 NA NA
"EPN2-AS1" 0.0663552004644366 -0.230607692334136 8.1030458415403 -0.0284593838963522 0.977295761852486 NA NA
"EPN3" 0.235977533105804 1.75340225215441 5.56715533394366 0.314954792344969 0.752795978719119 NA NA
"EPO" 0.171616901325942 0.0896888973528575 8.10304584149025 0.0110685412753833 0.991168762129125 NA NA
"EPOP" 7.76212236012577 -0.426986615541541 0.455329067853318 -0.937753914009051 0.348370889966649 NA NA
"EPOR" 6.34280118657734 -0.26490123748824 0.489852484890161 -0.540777572145293 0.588660903304425 NA NA
"EPPIN" 0 NA NA NA NA NA NA
"EPPIN-WFDC6" 0 NA NA NA NA NA NA
"EPS15-AS1" 0.0643498152412927 0 8.10304584152484 0 1 NA NA
"EPS15P1" 0 NA NA NA NA NA NA
"EPS8L3" 0 NA NA NA NA NA NA
"EPSTI1" 4.9460500570776 0.222618265057394 0.489483783242754 0.45480212558337 0.649251600923896 NA NA
"EPX" 0.0192170448360209 0.0898800150181317 8.1030458415403 0.0110921271798021 0.991149944455331 NA NA
"EPYC" 0 NA NA NA NA NA NA
"EQTN" 0.102374257365288 0 8.10304584151091 0 1 NA NA
"ERAP2" 2.95663489528255 0.351416902716498 0.629982992647124 0.557819666273656 0.576967532076729 NA NA
"ERAS" 0.340911514324761 -0.766214796912306 2.80122442711866 -0.273528528987031 0.78444696521831 NA NA
"ERBB3" 3.28710261419481 -0.105785133929239 0.669781324082309 -0.157939808301134 0.874504229233053 NA NA
"ERBIN-DT" 0.75378053975822 -0.40918049341672 1.36852844429159 -0.298993049887633 0.764945348523501 NA NA
"ERC2-IT1" 0.650803297780855 -0.0281870311022123 1.49777227218471 -0.0188193035921927 0.98498525450982 NA NA
"ERCC8-AS1" 0 NA NA NA NA NA NA
"EREG" 0.747180560178983 0.918039098129719 1.35107794222774 0.679486408175682 0.496829716744183 NA NA
"ERF" 6.8916913928163 0.153440215673691 0.423038641722198 0.362709692544949 0.716821758509911 NA NA
"ERFE" 2.3872757811079 0.303254539001097 0.747231246309902 0.405837604488138 0.684861926312853 NA NA
"ERFL" 0 NA NA NA NA NA NA
"ERG" 0.150758724956414 -0.228027065201717 8.10299018784479 -0.0281411009905674 0.97754961319231 NA NA
"ERHP1" 0.0136372806150015 0.0898923687241807 8.1030458415403 0.0110936517554112 0.991148728094831 NA NA
"ERHP2" 0 NA NA NA NA NA NA
"ERI3-IT1" 0.0528630553926775 0 8.10304584152989 0 1 NA NA
"ERICD" 2.47377001954197 -1.97107266203766 1.09731545106416 -1.79626802860212 0.0724519000124127 NA NA
"ERICH2" 1.04885780267423 1.28838494680697 1.16956366027006 1.10159454382284 0.2706379814392 NA NA
"ERICH2-DT" 0.349948509395587 -0.850069640420219 2.84610542988869 -0.298678197755121 0.765185593799926 NA NA
"ERICH3" 0.498842503795663 -1.65278252397105 1.86328650559524 -0.887025435437829 0.375065206504052 NA NA
"ERICH3-AS1" 0 NA NA NA NA NA NA
"ERICH4" 0 NA NA NA NA NA NA
"ERICH6" 0.0713221889050881 -0.462638316620239 8.10242395488475 -0.0570987545450921 0.954466528535587 NA NA
"ERICH6-AS1" 5.53013496143366 -0.205497233591081 0.508114005745598 -0.404431350577589 0.685895550209748 NA NA
"ERICH6B" 0 NA NA NA NA NA NA
"ERLEC1P1" 0.0117105097379052 0.0898923687241808 8.1030458415403 0.0110936517554112 0.991148728094831 NA NA
"ERLNC1" 0.0123199367350616 0 8.1030458415403 0 1 NA NA
"ERMAP" 8.58651392394666 0.269999219943116 0.377011257704843 0.716156916869828 0.473894462370466 NA NA
"ERMN" 0.903070388966129 0.0342927118687665 1.5404975047983 0.0222608032547619 0.982239915599389 NA NA
"ERMP1" 8.21849451020917 0.000299107009235998 0.391563578942689 0.000763878525279739 0.999390513177624 NA NA
"ERN2" 0.482864015473073 1.23869848366975 2.69266483675569 0.460026983960699 0.645496852057888 NA NA
"ERO1B" 4.96341114756675 -1.14855915771683 0.634774801905268 -1.80939626820321 0.0703894625168493 NA NA
"ERP27" 0 NA NA NA NA NA NA
"ERP29P1" 0 NA NA NA NA NA NA
"ERRFI1-DT" 0.34721530488988 -1.15787211190551 3.50316966495431 -0.330521277199004 0.741006118255415 NA NA
"ERVE-1" 0.0335723504102643 0 8.10304584152241 0 1 NA NA
"ERVFRD-1" 0 NA NA NA NA NA NA
"ERVFRD-3" 0.0252700239436715 0.0898751811302452 8.10304584153816 0.0110915306278441 0.991150420405649 NA NA
"ERVH-1" 0.0265668810725475 0 8.10304584153652 0 1 NA NA
"ERVH48-1" 0.0516212110561902 0 8.10304584153167 0 1 NA NA
"ERVK-28" 0.365503805554123 -0.857242255272701 3.08400139681463 -0.277964288913138 0.781039772176555 NA NA
"ERVK9-11" 2.29732003383986 -0.250386052650956 0.78768138740034 -0.317877325345124 0.750577992951796 NA NA
"ERVMER34-1" 9.1034367090764 0.0936598900553702 0.363653527082371 0.257552541307142 0.79675226073619 NA NA
"ERVV-1" 0.0339254816347371 0 8.1030458415403 0 1 NA NA
"ERVV-2" 0.00992447624296523 0 8.1030458415403 0 1 NA NA
"ERVW-1" 1.92893022877369 0.426340129973039 0.831810832676646 0.512544575310638 0.60826993181215 NA NA
"ESAM" 0.948531276549662 -2.03665220391114 1.48058412184119 -1.37557344690314 0.1689537321767 NA NA
"ESAM-AS1" 0.639309717705291 -0.673365377791357 1.66124218187823 -0.405338478120052 0.685228726450412 NA NA
"ESM1" 0.412664922692382 -1.17615955027419 2.43623721519612 -0.482777105175903 0.629254008682844 NA NA
"ESPN" 0.330675688678388 -1.49374066603919 2.59644313257274 -0.575302669756176 0.56508661625154 NA NA
"ESPNL" 2.80466873967077 -0.0447082655985665 0.703979160729408 -0.0635079390024035 0.949362037597809 NA NA
"ESPNP" 0.0344578403201855 0 8.10304584151968 0 1 NA NA
"ESR1" 0.417066308488796 0.53555767495849 2.72091567527674 0.196829942149537 0.843960618995775 NA NA
"ESR2" 0.333136961803824 0.324936932352481 3.45868626106924 0.0939480796538126 0.925150400662311 NA NA
"ESRG" 1.10422519391948 -2.12165830982974 1.46885775182335 -1.44442734988874 0.148618802003529 NA NA
"ESRP1" 0.035972082237207 0 8.10304584153263 0 1 NA NA
"ESRP2" 0.492756324972033 -0.866885655795394 2.11273158168564 -0.410315093176083 0.681574821680266 NA NA
"ESRRAP1" 0 NA NA NA NA NA NA
"ESRRAP2" 0 NA NA NA NA NA NA
"ESRRB" 0.321740973774158 -0.568984640808764 3.49617462694691 -0.162744914519799 0.870719281712605 NA NA
"ESRRG" 0.434286695128249 -0.478863953113825 2.20367548357651 -0.217302391700905 0.827972693320558 NA NA
"ESX1" 0.114019148600445 0.813899987530251 8.09840511173228 0.100501268620304 0.919946375725076 NA NA
"ESYT3" 0.52829747136948 -1.08782000052365 1.86813147905278 -0.582303768616552 0.560362087490936 NA NA
"ETDA" 0 NA NA NA NA NA NA
"ETDB" 0 NA NA NA NA NA NA
"ETDC" 0.0257268055310522 0 8.10304584153042 0 1 NA NA
"ETF1P1" 0 NA NA NA NA NA NA
"ETF1P2" 0.308915431211075 0.0897959242874373 4.49305480178268 0.0199854950026004 0.984054943566922 NA NA
"ETF1P3" 0.0246342521147736 0 8.1030458415403 0 1 NA NA
"ETFBKMT" 2.90312668747377 -0.226284783006261 0.638580468326866 -0.354355941388477 0.723072148756647 NA NA
"ETNK1-DT" 0.0698394559045237 1.34182776937745 8.10113881039542 0.165634462114834 0.868444625034427 NA NA
"ETNPPL" 0.263708704140177 0.390094463337312 3.72172951027689 0.104815372062944 0.916522312098209 NA NA
"ETS1-AS1" 0 NA NA NA NA NA NA
"ETS2-AS1" 0.057820838122021 1.32712223631858 8.10015362526766 0.163839144010645 0.869857775567801 NA NA
"ETS2P1" 0 NA NA NA NA NA NA
"ETV2" 1.50746026935664 1.55516494962842 0.85116988551303 1.82709113197897 0.0676860683832375 NA NA
"ETV3L" 0 NA NA NA NA NA NA
"ETV5-AS1" 0 NA NA NA NA NA NA
"ETV7" 2.89478831017183 -0.128644844761063 0.737620771443394 -0.174405127596024 0.861547084839512 NA NA
"ETV7-AS1" 0.303146241697805 0.0898119189304043 3.87176337685839 0.0231966445747207 0.981493415130135 NA NA
"EVA1A-AS" 0 NA NA NA NA NA NA
"EVA1C" 2.34913671581058 -1.016328379571 0.82474832552483 -1.23228910943742 0.217841106515909 NA NA
"EVA1CP1" 0 NA NA NA NA NA NA
"EVA1CP2" 0.0112119951205771 0 8.1030458415403 0 1 NA NA
"EVA1CP3" 0 NA NA NA NA NA NA
"EVA1CP4" 0 NA NA NA NA NA NA
"EVA1CP5" 0 NA NA NA NA NA NA
"EVA1CP6" 0 NA NA NA NA NA NA
"EVI2A" 0.0579536598907721 0 8.10304584153525 0 1 NA NA
"EVI2B" 0.0340519349002286 0.0898604584086514 8.10304584152254 0.011089713691138 0.99115187002224 NA NA
"EVI5L" 7.96282854188341 0.347066607479479 0.383911477005119 0.904027694579318 0.365980716414738 NA NA
"EVPL" 0.0350053894663386 0 8.1030458415403 0 1 NA NA
"EVPLL" 0.0443373667606401 -0.230611361401152 8.10304584153145 -0.0284598366973532 0.977295400715839 NA NA
"EVX1" 0.0277203364618616 0 8.10304584153554 0 1 NA NA
"EVX1-AS" 0 NA NA NA NA NA NA
"EVX2" 0 NA NA NA NA NA NA
"EWSAT1" 0.110829735992818 0 8.10304584150327 0 1 NA NA
"EXD1" 0.114924319031987 -0.571125583479886 8.10266421700456 -0.070486147294775 0.943806725983074 NA NA
"EXO5-DT" 1.54018283308713 -0.522680274646491 0.93249419316204 -0.560518530280718 0.575125803922905 NA NA
"EXOC1L" 0.0083034808044931 0 8.1030458415403 0 1 NA NA
"EXOC3L1" 0.0344755888918163 0 8.10304584153991 0 1 NA NA
"EXOC3L2" 2.25292902556422 0.100944010129408 0.894729391984819 0.112820715440542 0.910172694652351 NA NA
"EXOC3L4" 0.103380809903447 -0.230687914059612 8.10304584153737 -0.0284692840903198 0.977287865839965 NA NA
"EXOC5P1" 0.010399839673666 0 8.1030458415403 0 1 NA NA
"EXOC7P1" 0.00992447624296523 0 8.1030458415403 0 1 NA NA
"EXOGP1" 0.0102248976740533 0 8.1030458415403 0 1 NA NA
"EXOSC10-AS1" 3.66206857904153 0.376138596325072 0.56670102755979 0.663733746777771 0.506860736347636 NA NA
"EXOSC3P1" 0.00843519566997121 0.0898944277428022 8.1030458415403 0.0110939058596902 0.991148525361426 NA NA
"EXOSC3P2" 0 NA NA NA NA NA NA
"EXPH5" 2.23399572952187 -0.0167081958054298 0.841477309426024 -0.0198557888825624 0.984158413545335 NA NA
"EXTL1" 0.275759706335136 -0.483052526934385 3.6573485003048 -0.132077248557016 0.894923191265017 NA NA
"EXTL2P1" 0.00843519566997121 0.0898944277428022 8.1030458415403 0.0110939058596902 0.991148525361426 NA NA
"EXTL3-AS1" 2.46739424384772 -2.58818403527354 1.22871080487522 -2.10642245921845 0.0351676720895798 NA NA
"EYA1" 0.329370592551783 0.631868065663988 3.27207465239468 0.193109306109979 0.846873364612805 NA NA
"EYA2" 0.747465506182258 -0.00815898444008258 1.47257736683795 -0.0055406151308724 0.995579251348068 NA NA
"EYA2-AS1" 0 NA NA NA NA NA NA
"EYA4" 1.15306823791371 0.104961086252649 1.20775965108432 0.0869056075506543 0.930746542206305 NA NA
"EYS" 0.389080682240494 -0.529664017136453 2.68503644319821 -0.197265112910556 0.843620078760513 NA NA
"EZH2P1" 0 NA NA NA NA NA NA
"EZHIP" 0.0595150826335837 0.0898313413556235 8.10304584153375 0.0110861203444235 0.991154736921868 NA NA
"EZR-AS1" 0.0624250926306921 0 8.1030458415403 0 1 NA NA
"EZRP1" 0 NA NA NA NA NA NA
"F10" 3.36688545663262 -0.819654042120691 0.675307713227205 -1.21374897112262 0.224843597788259 NA NA
"F10-AS1" 0.029206446368825 0 8.1030458415403 0 1 NA NA
"F11" 0.041387904775666 0 8.10304584152849 0 1 NA NA
"F11-AS1" 0.292998958219868 -0.546260498741129 3.36190303161821 -0.162485501099713 0.870923545002283 NA NA
"F12" 2.50553058019398 -0.806438923208826 0.890825473750441 -0.905271511616814 0.365321564935758 NA NA
"F13A1" 2.96066184774478 0.239638767594762 0.693747005325698 0.345426741672575 0.72977357603218 NA NA
"F13B" 0 NA NA NA NA NA NA
"F2" 0.0902490779702076 0 8.10304584151313 0 1 NA NA
"F2RL2" 2.47482812384596 -0.440067662453012 0.853669093799384 -0.515501457941301 0.606202651061718 NA NA
"F2RL3" 0.257342797654453 -0.511990721219043 4.87726768995523 -0.104974906805606 0.916395720154486 NA NA
"F5" 0.30490278856404 1.81673757487422 4.55319305674464 0.399002974886621 0.68989101226681 NA NA
"F7" 1.20359652562232 -0.349261403694721 0.987327340506422 -0.353744284560758 0.723530531389708 NA NA
"F8" 1.41844219968462 -0.329365413835901 1.02460038945895 -0.321457435722649 0.747863763280615 NA NA
"F8A2" 0 NA NA NA NA NA NA
"F9" 0 NA NA NA NA NA NA
"FA2H" 0.831707817463949 -0.508920745416875 1.43643322971189 -0.354294745408354 0.723118005255297 NA NA
"FAAH" 3.4010872229181 0.332294423657218 0.601316746481615 0.552611291139847 0.580529608658185 NA NA
"FAAH2" 0.442287760559396 1.20616238013132 2.40190992857443 0.502168031274678 0.615549328486526 NA NA
"FAAHP1" 0 NA NA NA NA NA NA
"FABP1" 0.0857010605960904 0.0897913444547008 8.10304584151403 0.0110811843115432 0.991158675064392 NA NA
"FABP12" 0 NA NA NA NA NA NA
"FABP12P1" 0 NA NA NA NA NA NA
"FABP2" 0.0110535018371743 0 8.103045841537 0 1 NA NA
"FABP3P2" 0 NA NA NA NA NA NA
"FABP4" 0.126945673353749 -0.246911543402718 8.10273243734756 -0.0304726270195767 0.975690123713716 NA NA
"FABP5P1" 0.0963912035089133 0.0897804702513858 8.10304584153335 0.0110798423219085 0.991159745751472 NA NA
"FABP5P10" 0.0507345190309153 0 8.10304584152289 0 1 NA NA
"FABP5P11" 0.0248911841270616 0 8.1030458415403 0 1 NA NA
"FABP5P12" 0.0603927164527265 0 8.1030458415222 0 1 NA NA
"FABP5P13" 0 NA NA NA NA NA NA
"FABP5P14" 0.0153891473570691 0 8.1030458415403 0 1 NA NA
"FABP5P15" 0 NA NA NA NA NA NA
"FABP5P2" 0.113882149531108 0.0897867867433599 8.10304584153555 0.0110806218426064 0.991159123822122 NA NA
"FABP5P3" 0.61556013690228 -0.376769795312232 1.67328288488646 -0.225168020730575 0.821848566421898 NA NA
"FABP5P4" 0 NA NA NA NA NA NA
"FABP5P5" 0 NA NA NA NA NA NA
"FABP5P6" 0 NA NA NA NA NA NA
"FABP5P7" 0 NA NA NA NA NA NA
"FABP5P8" 0.0163236092191201 0.0898923687241808 8.1030458415403 0.0110936517554112 0.991148728094831 NA NA
"FABP5P9" 1.19833058398851 -1.70589727678445 1.18089747785924 -1.44457694996262 0.148576751095626 NA NA
"FABP6" 0.117328990960744 0.089786030046127 8.10304584153331 0.0110805284583133 0.991159198327433 NA NA
"FABP6-AS1" 0.280967890111114 -0.778215466275697 5.86188015860636 -0.132758678993655 0.894384234398975 NA NA
"FABP7P1" 0.160392422535309 -0.551188826651093 8.10304584149183 -0.0680224248305148 0.945767783193025 NA NA
"FABP7P2" 0 NA NA NA NA NA NA
"FABP9" 0 NA NA NA NA NA NA
"FADS2B" 0 NA NA NA NA NA NA
"FADS6" 0.145389580718969 1.08712990506337 8.10094985772782 0.134197831631597 0.893246140511147 NA NA
"FAF1-AS1" 0 NA NA NA NA NA NA
"FAF2P1" 0.0205190495198346 0 8.1030458415395 0 1 NA NA
"FAHD2CP" 0 NA NA NA NA NA NA
"FAHD2P1" 0.227430402374457 0.350864206437358 5.13972824599485 0.0682651279687346 0.945574583197063 NA NA
"FAIM2" 0.163834748977664 0.0897079724994414 8.10304584150556 0.0110708953465298 0.991166883967179 NA NA
"FALEC" 0.437170894972852 -1.36648754306885 2.19416262557162 -0.62278316435768 0.5334270231714 NA NA
"FAM106A" 1.89372316734694 -2.09364691437173 1.24407249613077 -1.6828978382556 0.0923948701592188 NA NA
"FAM106B" 0 NA NA NA NA NA NA
"FAM106C" 0.146025062957978 0 8.103045841442 0 1 NA NA
"FAM110A" 5.11543459385789 0.5962205701273 0.46982634065088 1.26902329337542 0.204432756359547 NA NA
"FAM110C" 8.87487834142586 0.210581294143452 0.418071936913067 0.503696315276095 0.614474798088094 NA NA
"FAM110D" 2.4749680224153 0.693853314873647 0.680782590392992 1.01919955748738 0.308108236709125 NA NA
"FAM111A-DT" 4.95493382682415 -0.773684163419585 0.584432193363367 -1.32382194582247 0.185562185829723 NA NA
"FAM120A2P" 0 NA NA NA NA NA NA
"FAM124B" 0.0987768637544671 -0.230677748678473 8.10304584152508 -0.0284680295767717 0.977288866391418 NA NA
"FAM131B-AS1" 3.27373775866353 -2.26888062381793 1.04772267875852 -2.16553547023188 0.0303467020891972 NA NA
"FAM131C" 0.946803821433403 0.0143565362113948 1.29666655212485 0.0110718798043096 0.991166098531655 NA NA
"FAM131C2P" 0 NA NA NA NA NA NA
"FAM133A" 3.0350134690041 0.415735492164504 0.706701466465428 0.588275972093008 0.556347070798178 NA NA
"FAM133CP" 1.4642626967104 0.420459113279048 0.943975798988554 0.445413021954121 0.656021303361865 NA NA
"FAM133DP" 0 NA NA NA NA NA NA
"FAM133EP" 0.012093223816089 0 8.1030458415403 0 1 NA NA
"FAM133FP" 0 NA NA NA NA NA NA
"FAM133GP" 0.0307374544943656 0.0898600485028274 8.10304584153617 0.0110896631044841 0.991151910382068 NA NA
"FAM135A-AS1" 0.175145279499271 -0.23077662176342 8.10304584146251 -0.028480231542386 0.977279134577404 NA NA
"FAM135B" 0.0111582819844231 0 8.1030458415403 0 1 NA NA
"FAM136BP" 0.0109135640315278 0.0898944277428021 8.1030458415403 0.0110939058596902 0.991148525361426 NA NA
"FAM136CP" 0 NA NA NA NA NA NA
"FAM136DP" 0 NA NA NA NA NA NA
"FAM136EP" 0.00936076753541151 0 8.1030458415391 0 1 NA NA
"FAM136FP" 0 NA NA NA NA NA NA
"FAM136GP" 0 NA NA NA NA NA NA
"FAM138A" 0 NA NA NA NA NA NA
"FAM138B" 0.00894641472455145 0 8.10304584153714 0 1 NA NA
"FAM138C" 0 NA NA NA NA NA NA
"FAM138D" 0 NA NA NA NA NA NA
"FAM138E" 0 NA NA NA NA NA NA
"FAM138F" 0 NA NA NA NA NA NA
"FAM13A-AS1" 0.422071564646018 0.219526754543901 1.9847266662344 0.110608054135941 0.911927160403543 NA NA
"FAM13B-AS1" 0.0750302129339884 2.38717153327781 8.0786425216281 0.295491665448358 0.767618318263381 NA NA
"FAM149A" 9.64139048674839 -0.0841805023526105 0.357481804542185 -0.235481921829329 0.813834708682897 NA NA
"FAM149B1P1" 0 NA NA NA NA NA NA
"FAM151A" 1.1780444141963 1.24269428293823 1.417642720059 0.876592011057981 0.380708279991682 NA NA
"FAM151AP1" 0.010399839673666 0 8.1030458415403 0 1 NA NA
"FAM151B" 2.1185780573334 -0.431299436498866 0.800489257752168 -0.53879478371763 0.590028463294962 NA NA
"FAM151B-DT" 4.94586445237805 -0.211032345417396 0.499595429980113 -0.422406476828253 0.672728351196217 NA NA
"FAM153A" 0.159425103942703 0.721083761578039 8.10243347683785 0.0889959496291301 0.929085129076133 NA NA
"FAM153DP" 0 NA NA NA NA NA NA
"FAM157A" 0 NA NA NA NA NA NA
"FAM157B" 0 NA NA NA NA NA NA
"FAM157C" 5.52203092411792 0.153422063383676 0.487559158312032 0.314673739110625 0.753009385204876 NA NA
"FAM157D" 0 NA NA NA NA NA NA
"FAM161B" 7.76958344377911 -0.0386896232031781 0.393403095235404 -0.0983460060984702 0.921657547632732 NA NA
"FAM162B" 1.05626449842384 0.232472124322927 1.24587325591894 0.186593719078959 0.851979191706431 NA NA
"FAM163A" 0.0450701890811733 0.0898611274759383 8.10304584153921 0.0110897962609661 0.9911518041451 NA NA
"FAM163B" 0 NA NA NA NA NA NA
"FAM167A" 4.21435969076541 -0.0206348192775818 0.513310110597577 -0.0401995184812539 0.967934061517579 NA NA
"FAM167A-AS1" 0.0205837987832074 0 8.10304584153831 0 1 NA NA
"FAM167B" 0.438827585619999 1.8487463385883 2.09724708020782 0.881510984583228 0.378041311246672 NA NA
"FAM169A-AS1" 0.19371518109411 0.110574131325684 7.805856382302 0.0141655349407127 0.98869791636039 NA NA
"FAM169BP" 0.0482085594740804 0 8.10304584153469 0 1 NA NA
"FAM170A" 0 NA NA NA NA NA NA
"FAM170B" 0 NA NA NA NA NA NA
"FAM170B-AS1" 0 NA NA NA NA NA NA
"FAM171A2" 4.5695514405794 0.040960220102715 0.582876434073176 0.0702725615727547 0.943976721196285 NA NA
"FAM172BP" 0 NA NA NA NA NA NA
"FAM174A-DT" 0.445435381927767 -0.542829620976309 2.26509308128184 -0.23965002827571 0.810601577703593 NA NA
"FAM174B" 7.53416868725654 -0.0927441207774378 0.431646386982941 -0.214861339221874 0.829875427730211 NA NA
"FAM177A1P1" 0 NA NA NA NA NA NA
"FAM177B" 0.0932127199237745 0.08978437339431 8.1030458415269 0.0110803240102849 0.991159361443345 NA NA
"FAM178B" 0.209385461159387 0.984657819995593 8.09859808845669 0.121583736992588 0.903228693923658 NA NA
"FAM180A" 0.201599972025729 -0.5512630606481 7.64249004610634 -0.0721313416599024 0.942497384142794 NA NA
"FAM180B" 0 NA NA NA NA NA NA
"FAM181A-AS1" 1.06161287655018 -2.19039156761236 1.46688790947102 -1.49322354725948 0.135378680269554 NA NA
"FAM181B" 0.381381668754488 0.0898351708854922 2.73943007793746 0.0327933797650094 0.973839357557217 NA NA
"FAM182A" 2.45462129609983 -0.624174568081069 0.800731378591628 -0.779505567995728 0.435681958936731 NA NA
"FAM182B" 1.53204281930638 -0.301241724755931 1.22059225947771 -0.246799635518606 0.805063292580933 NA NA
"FAM183BP" 0.0617682453019914 0 8.10304584153116 0 1 NA NA
"FAM183DP" 0.0206718809109526 0 8.1030458415395 0 1 NA NA
"FAM184B" 1.8214696475434 -0.797031366809695 0.945987709125332 -0.842538818550441 0.399486420700834 NA NA
"FAM185A" 7.65736428459852 0.429423878782087 0.375931275512404 1.1422935700063 0.253332013081881 NA NA
"FAM185BP" 0.0202447858688783 1.37209851066139 8.1030458415403 0.169331204277202 0.865536132902005 NA NA
"FAM186A" 0.149780429935174 0.0897652452560289 8.10304584151597 0.0110779633994067 0.991161244822725 NA NA
"FAM186B" 0.0742306330366522 0 8.1030458415155 0 1 NA NA
"FAM187A" 0.119034127671869 2.87961131601375 8.06146481769888 0.357206956940578 0.720936878128331 NA NA
"FAM187B" 0.00894641472455145 0 8.10304584153714 0 1 NA NA
"FAM187B2P" 0 NA NA NA NA NA NA
"FAM192BP" 0.489349562835022 -0.921499459205495 2.3301554688892 -0.395466942660603 0.692498313460027 NA NA
"FAM193B-DT" 0.805147693975351 1.71158536494071 1.33684830891105 1.2803138198491 0.200434789246641 NA NA
"FAM197Y1" 0 NA NA NA NA NA NA
"FAM197Y3" 0 NA NA NA NA NA NA
"FAM197Y5" 0 NA NA NA NA NA NA
"FAM197Y6" 0 NA NA NA NA NA NA
"FAM197Y7" 0 NA NA NA NA NA NA
"FAM197Y8" 0 NA NA NA NA NA NA
"FAM197Y9" 0.101889608675538 1.03294634654977 8.10188839231587 0.127494516899227 0.898549012649713 NA NA
"FAM201A" 2.82771494600322 0.650640653573157 0.636070346302973 1.02290675450423 0.306351935577018 NA NA
"FAM201B" 0 NA NA NA NA NA NA
"FAM204BP" 0.147920061564585 0.97531206114564 8.09789082703573 0.120440258084173 0.904134402152023 NA NA
"FAM204CP" 0 NA NA NA NA NA NA
"FAM204DP" 0 NA NA NA NA NA NA
"FAM207BP" 0.0136681528792657 0 8.1030458415403 0 1 NA NA
"FAM207CP" 0 NA NA NA NA NA NA
"FAM209A" 0.391028496236572 1.14168325196735 3.66370119467011 0.311620187156162 0.755329190540146 NA NA
"FAM209B" 1.15273373113489 -0.00166276874737444 1.23906049764822 -0.00134195929135861 0.99892927172157 NA NA
"FAM20A" 0.145014548152393 0.0897339362461537 8.10304584147833 0.0110740995425225 0.991164327545381 NA NA
"FAM20BP1" 0 NA NA NA NA NA NA
"FAM210CP" 0 NA NA NA NA NA NA
"FAM215A" 0.0930837421646733 -0.237192575837292 8.10291584910543 -0.0292724965005626 0.976647262112312 NA NA
"FAM215B" 6.25392363585715 -0.403936740198613 0.683346879037077 -0.591115219210208 0.554443223185222 NA NA
"FAM216B" 0 NA NA NA NA NA NA
"FAM217A" 0.045499694060292 0 8.1030458415403 0 1 NA NA
"FAM218A" 5.54495422268345 -0.518092131483167 0.533932950201529 -0.970331820292449 0.331881121160075 NA NA
"FAM218BP" 0 NA NA NA NA NA NA
"FAM21EP" 1.3475839643283 -0.00516466963973352 1.05439455565662 -0.00489823246148803 0.996091791571828 NA NA
"FAM21FP" 0 NA NA NA NA NA NA
"FAM220A" 0 NA NA NA NA NA NA
"FAM220BP" 0 NA NA NA NA NA NA
"FAM220CP" 0 NA NA NA NA NA NA
"FAM221A" 9.01514270705517 -0.33202803776008 0.384811831400713 -0.862832196586835 0.388229734237734 NA NA
"FAM221B" 0.336704443769211 -0.559404021149708 3.16891629553376 -0.176528493964365 0.859878765221125 NA NA
"FAM222A" 4.56029913188169 0.0681087040601866 0.52810533146279 0.128968029676075 0.897382946145044 NA NA
"FAM222A-AS1" 0.022933540985701 0.0898779559995104 8.1030458415403 0.0110918730755231 0.99115014718874 NA NA
"FAM223A" 0.497351799065179 0.456360064616344 2.2381830759286 0.203897558481451 0.838433553052121 NA NA
"FAM224A" 0.012284013421823 0 8.1030458415403 0 1 NA NA
"FAM224B" 0.012284013421823 0 8.1030458415403 0 1 NA NA
"FAM225A" 0.0281524332904236 0 8.10304584153023 0 1 NA NA
"FAM225B" 0.174762886000034 0.632068768562903 8.09601102524702 0.0780716289283484 0.937771075128183 NA NA
"FAM226B" 4.70154108269457 0.394587166814189 0.460872916797933 0.856173475229818 0.391901831940526 NA NA
"FAM227A" 7.90714761677969 -0.0285855331092134 0.370445290834075 -0.0771653299866541 0.938492022043783 NA NA
"FAM227B" 8.20773091825107 -0.0738387417596323 0.397171082406037 -0.185911676430021 0.852514025368174 NA NA
"FAM228A" 0.285067992954503 1.21271125348416 3.90959002734088 0.310188854842408 0.756417345384097 NA NA
"FAM229A" 1.87960996040329 1.11074590006015 0.776428859609826 1.43058296495873 0.152549772555558 NA NA
"FAM230A" 0.549421928307469 -1.76731543234417 2.50339893676212 -0.705966358933588 0.480209058380824 NA NA
"FAM230B" 0.632546615619394 -1.70706216123098 1.75023166440145 -0.975334977621242 0.329394125650415 NA NA
"FAM230C" 0 NA NA NA NA NA NA
"FAM230D" 0 NA NA NA NA NA NA
"FAM230E" 0.559384065792218 -1.04278003918004 1.66665951887959 -0.62567070680462 0.531530950792288 NA NA
"FAM230F" 0 NA NA NA NA NA NA
"FAM230G" 0.0227755229546466 0.0898803952595661 8.10304584153923 0.0110921741055451 0.991149907016309 NA NA
"FAM230H" 1.04485041070978 -0.10301447002991 1.22438214889192 -0.0841358803892555 0.932948397342778 NA NA
"FAM230I" 0.0451896776378962 0 8.1030458415403 0 1 NA NA
"FAM230J" 0.13637866085371 0.0897422955108832 8.10304584153023 0.0110751311625229 0.991163504482184 NA NA
"FAM236A" 0.0179404487891272 0 8.1030458415403 0 1 NA NA
"FAM236B" 0 NA NA NA NA NA NA
"FAM236D" 0 NA NA NA NA NA NA
"FAM237A" 0.0899801746678016 1.05158197785978 8.1030458415403 0.129776135841271 0.896743544061533 NA NA
"FAM237B" 0 NA NA NA NA NA NA
"FAM238A" 0 NA NA NA NA NA NA
"FAM238B" 0 NA NA NA NA NA NA
"FAM238C" 0.13656089442408 -0.230712565796689 8.10304584152367 -0.0284723263707103 0.977285439435017 NA NA
"FAM240A" 0 NA NA NA NA NA NA
"FAM240B" 0 NA NA NA NA NA NA
"FAM240C" 1.13449489501933 -0.951408554894083 1.18590257133857 -0.802265361327441 0.422399474814351 NA NA
"FAM242A" 0.0798387776255878 -0.230630817299892 8.10304584152007 -0.0284622377573305 0.977293485722912 NA NA
"FAM242B" 0 NA NA NA NA NA NA
"FAM242C" 0.0226222267510823 0 8.10304584153025 0 1 NA NA
"FAM242D" 0 NA NA NA NA NA NA
"FAM242E" 0 NA NA NA NA NA NA
"FAM242F" 0 NA NA NA NA NA NA
"FAM245A" 0.267231836475086 0.0196882836278867 7.54316813869385 0.00261008150234549 0.997917458631403 NA NA
"FAM245B" 0.0295199472147865 -0.228561594177634 8.10300432112857 -0.0282070186710453 0.977497039362888 NA NA
"FAM246A" 0 NA NA NA NA NA NA
"FAM246B" 0 NA NA NA NA NA NA
"FAM246C" 0.950170749489927 1.92225478708355 1.39274409613763 1.38019237878255 0.16752741992437 NA NA
"FAM247A" 0 NA NA NA NA NA NA
"FAM247B" 0 NA NA NA NA NA NA
"FAM24A" 0 NA NA NA NA NA NA
"FAM24B" 1.35539352709486 0.029321762057908 1.14632134865296 0.0255790072237282 0.979593130399974 NA NA
"FAM25A" 0 NA NA NA NA NA NA
"FAM25BP" 0 NA NA NA NA NA NA
"FAM25EP" 0.0607454436989666 0 8.103045841518 0 1 NA NA
"FAM25G" 0 NA NA NA NA NA NA
"FAM27B" 0.0178689841460039 0.0898923687241809 8.1030458415403 0.0110936517554112 0.991148728094831 NA NA
"FAM27C" 8.41210184880799 0.0189200047241754 0.352316853848358 0.0537016736994332 0.95717284930871 NA NA
"FAM27E5" 0 NA NA NA NA NA NA
"FAM30A" 0 NA NA NA NA NA NA
"FAM30B" 0 NA NA NA NA NA NA
"FAM30C" 0 NA NA NA NA NA NA
"FAM32BP" 0 NA NA NA NA NA NA
"FAM32CP" 0 NA NA NA NA NA NA
"FAM32DP" 0 NA NA NA NA NA NA
"FAM32EP" 0 NA NA NA NA NA NA
"FAM3B" 0.2209247191114 -0.258499193265224 6.45608274855372 -0.0400396344552945 0.968061527888298 NA NA
"FAM3C2P" 0 NA NA NA NA NA NA
"FAM3D" 0.0959503161933224 0.0897922364499563 8.10304584152108 0.0110812943930107 0.991158587237482 NA NA
"FAM3D-AS1" 0.0905293322044449 0.0897914870177449 8.10304584151369 0.0110812019053037 0.991158661027464 NA NA
"FAM41AY1" 0 NA NA NA NA NA NA
"FAM41C" 0.135542953043029 -1.0857068393322 8.10046745875081 -0.134030146391037 0.893378736127651 NA NA
"FAM43A" 5.7026274150921 -0.614716266229402 0.550217377415871 -1.1172243761483 0.263898400565283 NA NA
"FAM43B" 2.13262315729926 -1.23787502177949 0.968812198567767 -1.2777244378317 0.201346605398554 NA NA
"FAM47A" 0 NA NA NA NA NA NA
"FAM47B" 0 NA NA NA NA NA NA
"FAM47C" 0 NA NA NA NA NA NA
"FAM47DP" 0 NA NA NA NA NA NA
"FAM47E" 4.61143309567746 0.52741669749186 0.461535382260568 1.14274380202144 0.253144977810687 NA NA
"FAM50B" 5.87904054537668 -0.0861277900291071 0.489875722665495 -0.17581559167797 0.860438820055686 NA NA
"FAM53A" 2.23229114461487 0.55477453838428 0.739172167930921 0.750534939562451 0.452932588738258 NA NA
"FAM53B-AS1" 0.0123199367350616 0 8.1030458415403 0 1 NA NA
"FAM66A" 0.136649645026751 -1.12267942473439 8.09953052531576 -0.138610431953477 0.889757999386033 NA NA
"FAM66B" 2.69122675744045 -0.515026698187016 0.754740598238115 -0.682389021326409 0.494992995974741 NA NA
"FAM66C" 4.96765950008768 -0.20731055308377 0.555940157539182 -0.372900842424139 0.709222245005518 NA NA
"FAM66D" 7.88425291241749 -0.89348081573879 0.491159107891508 -1.81912704332086 0.068892050095448 NA NA
"FAM66E" 0.0400310025485782 0 8.10304584153222 0 1 NA NA
"FAM72C" 9.41423269481537 0.603369373854989 1.79669641893458 0.335821548646922 0.737005439452734 NA NA
"FAM74A1" 0 NA NA NA NA NA NA
"FAM74A3" 0 NA NA NA NA NA NA
"FAM74A4" 0.0123163059405553 0 8.1030458415403 0 1 NA NA
"FAM74A6" 1.85998981165602 -3.03105111158302 1.48397350430616 -2.04252373966758 0.041099607042378 NA NA
"FAM74A7" 0 NA NA NA NA NA NA
"FAM76AP1" 0.03343840790722 0 8.10304584153963 0 1 NA NA
"FAM78A" 1.62098564790522 1.15573657993181 0.941535044190619 1.22750245682605 0.219633798974755 NA NA
"FAM78B" 1.22990989675304 0.321765956495233 1.06673716730045 0.30163564780396 0.762929829945557 NA NA
"FAM78B-AS1" 0.0083034808044931 0 8.1030458415403 0 1 NA NA
"FAM81A" 3.92009051222759 0.115785783569983 0.590801204153371 0.195980953924944 0.8446250734836 NA NA
"FAM81B" 1.19379179728728 0.389627975390885 0.921758388220927 0.422700764506088 0.672513597741438 NA NA
"FAM83A" 0.0837167699744399 1.56485358291416 8.08864127857103 0.193463095842794 0.846596305295224 NA NA
"FAM83A-AS1" 0.0627579557764675 0.0898285407696349 8.1030458415403 0.0110857747230219 0.991155012670904 NA NA
"FAM83A-AS2" 0 NA NA NA NA NA NA
"FAM83B" 0.845242048549781 0.168568472376555 1.52359746833822 0.110638456599966 0.911903050720314 NA NA
"FAM83C" 0.0594946766099383 0.0898450125129266 8.1030458415403 0.0110878075071889 0.991153390843479 NA NA
"FAM83C-AS1" 0.104526307514542 -0.551145100475603 8.10304584150904 -0.0680170285662561 0.945772078840161 NA NA
"FAM83E" 0.504401358230772 -1.41305276843253 2.20628998996236 -0.640465566567083 0.521869968240522 NA NA
"FAM83F" 0.799465510712988 -1.40997809247414 1.44307499532455 -0.977065015361198 0.32853696622624 NA NA
"FAM85B" 0.822878845445695 0.576108119954155 1.26643718785417 0.45490461388796 0.649177863419898 NA NA
"FAM86B2" 5.41357629183123 -0.321625957880206 1.20263164063093 -0.267435137255722 0.789134148693298 NA NA
"FAM86C1P" 0 NA NA NA NA NA NA
"FAM86C2P" 5.75272676143661 0.140191455577552 0.485181661618063 0.288946319838262 0.772622456653235 NA NA
"FAM86FP" 0 NA NA NA NA NA NA
"FAM86GP" 0 NA NA NA NA NA NA
"FAM86HP" 0 NA NA NA NA NA NA
"FAM86JP" 1.73533935977853 0.326685705780642 0.920836440625242 0.354770610032358 0.722761447818558 NA NA
"FAM86KP" 0 NA NA NA NA NA NA
"FAM86LP" 0 NA NA NA NA NA NA
"FAM86MP" 0 NA NA NA NA NA NA
"FAM87A" 0.0880518806600281 0 8.1030458415126 0 1 NA NA
"FAM87B" 0.0433976175546451 0 8.10304584151806 0 1 NA NA
"FAM88B" 9.67431063448814 -0.758744583057543 0.557790220355797 -1.36026870921753 0.173744906511479 NA NA
"FAM88C" 8.42799962591159 -0.496049344656507 0.437730594460487 -1.13322977862194 0.257117771908054 NA NA
"FAM88E" 6.67535121420015 -0.680505468093381 0.499401724216944 -1.36264140689623 0.172995552319764 NA NA
"FAM88F" 1.32405334827533 -0.8965206029666 1.44604556406836 -0.61998088113095 0.535270374262647 NA NA
"FAM8A2P" 0 NA NA NA NA NA NA
"FAM8A3P" 0 NA NA NA NA NA NA
"FAM8A4P" 0 NA NA NA NA NA NA
"FAM8A6P" 0 NA NA NA NA NA NA
"FAM90A1" 0.296991758408101 -0.572005546773181 3.08449240276016 -0.185445600793609 0.852879544379002 NA NA
"FAM90A10" 0 NA NA NA NA NA NA
"FAM90A11P" 0.0197463090455123 0.0898779559995103 8.1030458415403 0.0110918730755231 0.99115014718874 NA NA
"FAM90A12P" 1.04445834366903 -0.866845571200079 1.46192940000474 -0.592946260740954 0.553217117170861 NA NA
"FAM90A13P" 0 NA NA NA NA NA NA
"FAM90A14" 0 NA NA NA NA NA NA
"FAM90A15P" 0 NA NA NA NA NA NA
"FAM90A16" 0 NA NA NA NA NA NA
"FAM90A18" 0 NA NA NA NA NA NA
"FAM90A20P" 0 NA NA NA NA NA NA
"FAM90A21P" 0 NA NA NA NA NA NA
"FAM90A22" 0 NA NA NA NA NA NA
"FAM90A23" 0 NA NA NA NA NA NA
"FAM90A24P" 0.332624911993875 1.02604073004398 4.94505037528068 0.207488428262118 0.835628428950624 NA NA
"FAM90A25P" 0 NA NA NA NA NA NA
"FAM90A26" 0.234105936555999 0.945878600151333 5.62332498733671 0.168206284054608 0.866420997423737 NA NA
"FAM90A27P" 0 NA NA NA NA NA NA
"FAM90A28P" 0 NA NA NA NA NA NA
"FAM90A2P" 0 NA NA NA NA NA NA
"FAM90A3P" 0 NA NA NA NA NA NA
"FAM90A4P" 0 NA NA NA NA NA NA
"FAM90A5P" 0 NA NA NA NA NA NA
"FAM90A6P" 0 NA NA NA NA NA NA
"FAM90A7" 0 NA NA NA NA NA NA
"FAM90A8" 0 NA NA NA NA NA NA
"FAM90A9" 0 NA NA NA NA NA NA
"FAM91A2P" 0 NA NA NA NA NA NA
"FAM91A3P" 0 NA NA NA NA NA NA
"FAM95A" 0 NA NA NA NA NA NA
"FAM95B1" 0.550119384858056 -0.595458753420024 1.93524513444309 -0.307691642170892 0.758316979984741 NA NA
"FAM98C" 9.48596330943855 -0.367398750139876 0.397445896197562 -0.924399405440709 0.355278404166048 NA NA
"FAM99A" 0 NA NA NA NA NA NA
"FAM99B" 0 NA NA NA NA NA NA
"FAM9A" 0 NA NA NA NA NA NA
"FAM9B" 0.170473728075633 -0.551198217121984 8.1030458414841 -0.0680235837121996 0.945766860675995 NA NA
"FAM9C" 0.738315654746644 0.0365669936688034 1.62140198882476 0.0225527006386049 0.982007073642257 NA NA
"FAM9CP1" 0 NA NA NA NA NA NA
"FANCD2OS" 0.0623559655917217 0 8.1030458415403 0 1 NA NA
"FANCD2P2" 0 NA NA NA NA NA NA
"FANK1" 5.76426157515518 0.294691318987653 0.48463423614471 0.608069544017232 0.543141350726592 NA NA
"FANK1-AS1" 0 NA NA NA NA NA NA
"FAP" 0.0284044886458285 0.0898614842562186 8.1030458415403 0.011089840291356 0.991151769016091 NA NA
"FAR1-IT1" 0.168512127989844 -0.230759369959617 8.10304584148 -0.0284781024905901 0.97728083262621 NA NA
"FAR1P1" 0 NA NA NA NA NA NA
"FAR2" 7.68618545910855 0.545467878986076 0.389236790560959 1.40137801002819 0.161101064490738 NA NA
"FAR2P1" 0.0224411978692878 0 8.10304584153713 0 1 NA NA
"FAR2P2" 0 NA NA NA NA NA NA
"FAR2P3" 0 NA NA NA NA NA NA
"FAR2P4" 0 NA NA NA NA NA NA
"FARP1-AS1" 0.581479350782062 -2.19978654470006 1.70966468034009 -1.28667718880551 0.198206827100214 NA NA
"FARS2-AS1" 0.0126043354413591 0.0898944277428055 8.1030458415403 0.0110939058596906 0.991148525361426 NA NA
"FARSA-AS1" 0.0582534269209203 0 8.10304584153364 0 1 NA NA
"FARSBP1" 0.0649398422759978 0 8.10304584150932 0 1 NA NA
"FASLG" 0 NA NA NA NA NA NA
"FAT1P1" 0 NA NA NA NA NA NA
"FAT2" 0.0252858286357306 0 8.10304584150708 0 1 NA NA
"FATE1" 0 NA NA NA NA NA NA
"FAUP1" 0.226568824405781 -0.898158627656974 5.13364411002719 -0.174955374468336 0.861114698680164 NA NA
"FAUP2" 0.144792625101475 -0.58007052490108 8.1025088787123 -0.0715914704425808 0.942927028258927 NA NA
"FAUP4" 0 NA NA NA NA NA NA
"FAXDC2" 7.56165583909961 0.155314758858248 0.413800650915142 0.37533715453265 0.707409737249092 NA NA
"FBF1" 6.08131148800547 -0.206742302493957 0.492760822813768 -0.419559130763308 0.67480754965695 NA NA
"FBLIM1P1" 0 NA NA NA NA NA NA
"FBLIM1P2" 0 NA NA NA NA NA NA
"FBLL1" 5.71755715355833 0.366189654917891 0.484910198953909 0.755170041190859 0.450146961833499 NA NA
"FBLN5" 3.81490826256578 0.540006700114193 0.615455426225465 0.877409926216765 0.380264023577667 NA NA
"FBLN7" 5.88040811624275 -0.426590761981668 0.550000862646941 -0.775618350721581 0.437974362013934 NA NA
"FBLP1" 0 NA NA NA NA NA NA
"FBN1-DT" 1.08649115269154 0.430131148582304 1.00231238693039 0.429138813598415 0.66782220753168 NA NA
"FBN3" 1.72489509055899 -1.13883099223704 1.3581498405212 -0.838516456917601 0.401740708960703 NA NA
"FBP1" 1.2608101834129 -0.470543537000869 1.04421780019511 -0.450618191830236 0.652264752953657 NA NA
"FBP2" 0.0163236092191201 0.0898923687241808 8.1030458415403 0.0110936517554112 0.991148728094831 NA NA
"FBP2P1" 0 NA NA NA NA NA NA
"FBRSL1P1" 0 NA NA NA NA NA NA
"FBXL12P1" 0 NA NA NA NA NA NA
"FBXL13" 2.09700844372292 -0.0152685350990604 0.835731297158404 -0.0182696701092509 0.985423723173713 NA NA
"FBXL14" 0.737332169963222 -1.17512449283617 1.6433836751925 -0.715063993013388 0.474569501920954 NA NA
"FBXL16" 7.29512318960409 0.181888486950723 0.408368662693135 0.445402655902128 0.656028793227149 NA NA
"FBXL19-AS1" 4.1302835206625 0.00663413018158782 0.516294231165938 0.0128495144456797 0.989747852932792 NA NA
"FBXL21P" 0 NA NA NA NA NA NA
"FBXL22" 0.529302133931827 -2.01444611051994 1.88971580195319 -1.06600479735515 0.286421473282458 NA NA
"FBXL8" 0.442882025721821 -0.102830805063307 2.38436626530046 -0.043127101133663 0.965600215812055 NA NA
"FBXL9P" 1.22426551232905 1.57334689468812 0.980374202181434 1.60484322331948 0.108528311055284 NA NA
"FBXO15" 1.37675279777052 -1.24637601694215 1.16923101597867 -1.06597926321592 0.286433016008898 NA NA
"FBXO2" 1.59664917539282 0.254727330874342 0.939840282920754 0.271032573835548 0.786365979270911 NA NA
"FBXO24" 0.125586435978733 0.996111027531618 8.09942435075719 0.122985410369133 0.902118651093782 NA NA
"FBXO3-DT" 0.0082374088221482 0 8.1030458415403 0 1 NA NA
"FBXO32" 1.8563907314375 -1.62093673297876 1.15585199532796 -1.4023739540449 0.160803606918458 NA NA
"FBXO34-AS1" 0.202345216104005 0 8.10304584139228 0 1 NA NA
"FBXO36" 9.44267797830422 0.173736094704528 0.377728374813764 0.459949811263683 0.645552245416896 NA NA
"FBXO36-IT1" 0.0738794752700958 0 8.10304584150929 0 1 NA NA
"FBXO36P1" 0 NA NA NA NA NA NA
"FBXO39" 0 NA NA NA NA NA NA
"FBXO4" 6.09802944752665 0.0590947690928306 0.468845612451333 0.126043131306822 0.899697782959849 NA NA
"FBXO40" 0.0658522848208174 1.37204445718673 8.10304584153554 0.16932453351723 0.865541379639616 NA NA
"FBXO41" 2.21795971518377 -0.848883252180163 0.795327344907285 -1.06733819428668 0.285819146776785 NA NA
"FBXO43" 7.95604072936322 -0.446671493356909 0.452301784361324 -0.987551915117104 0.32337214565757 NA NA
"FBXO47" 0.0324044788510338 0.0898637832801576 8.10304584153963 0.0110901240147844 0.991151542651469 NA NA
"FBXO6" 7.92975193076378 -0.189581538331678 0.3947294948507 -0.480282169953841 0.631026765427759 NA NA
"FBXW10" 0.327578804432384 2.65805349079796 3.67969078306756 0.722357841324397 0.470074499618148 NA NA
"FBXW10B" 3.00954276431933 0.0261796031771745 0.773089672232156 0.0338636048539954 0.972985915651175 NA NA
"FBXW11P1" 0.0193536771439516 0.0898779559995103 8.1030458415403 0.0110918730755231 0.99115014718874 NA NA
"FBXW12" 0.184376066771986 -0.230742979538128 8.10304584152225 -0.0284760797422294 0.97728244589163 NA NA
"FBXW4P1" 1.66268271260504 -0.650796551519694 0.917368874495585 -0.70941642954426 0.478066095183854 NA NA
"FBXW7-AS1" 0 NA NA NA NA NA NA
"FCAMR" 0.0255961961599228 0.089878193922107 8.10304584153954 0.0110919024376432 0.991150123762599 NA NA
"FCAR" 0 NA NA NA NA NA NA
"FCER1A" 0 NA NA NA NA NA NA
"FCER1G" 0.426651915934241 0.712905203276314 2.30532782517871 0.309242440701921 0.757137111972208 NA NA
"FCER2" 0.0277554086890777 0 8.103045841534 0 1 NA NA
"FCF1P1" 0.0190298545257358 0 8.1030458415403 0 1 NA NA
"FCF1P10" 0.013068165174519 0 8.1030458415403 0 1 NA NA
"FCF1P2" 0 NA NA NA NA NA NA
"FCF1P3" 0 NA NA NA NA NA NA
"FCF1P4" 0.0083034808044931 0 8.1030458415403 0 1 NA NA
"FCF1P5" 0 NA NA NA NA NA NA
"FCF1P6" 0 NA NA NA NA NA NA
"FCF1P7" 0 NA NA NA NA NA NA
"FCF1P8" 0 NA NA NA NA NA NA
"FCF1P9" 0 NA NA NA NA NA NA
"FCGBP" 0.231129637564819 -0.230766007006196 5.06760202483362 -0.0455375157471591 0.963678872658782 NA NA
"FCGR1A" 0 NA NA NA NA NA NA
"FCGR1BP" 0.200165645001143 0.0896935979989147 8.10304584143488 0.0110691213839945 0.991168299297774 NA NA
"FCGR1CP" 0 NA NA NA NA NA NA
"FCGR2A" 0.0524772350661731 0 8.10304584153882 0 1 NA NA
"FCGR2B" 0 NA NA NA NA NA NA
"FCGR2C" 0.012284013421823 0 8.1030458415403 0 1 NA NA
"FCGR3A" 0.0296115787430197 0 8.103045841534 0 1 NA NA
"FCGR3B" 0 NA NA NA NA NA NA
"FCHO1" 6.8522231391738 -0.120861394025332 0.436883198219209 -0.276644637555251 0.782052985994126 NA NA
"FCHO2-DT" 0.403477729693871 0.189357783928418 2.02002971650576 0.0937400981684412 0.925315616768622 NA NA
"FCMR" 1.54400178749948 0.411933864143794 0.956025028135348 0.43088188281769 0.666554257341746 NA NA
"FCN1" 1.49659857991473 -0.64642673668194 0.936736514431196 -0.690083846122367 0.49014146112352 NA NA
"FCN2" 0 NA NA NA NA NA NA
"FCN3" 0.0939482592735272 -0.529620099606511 8.10257028739905 -0.0653644560702134 0.947883823481922 NA NA
"FCRL1" 0.0279934827984282 0.089877955999514 8.1030458415403 0.0110918730755236 0.99115014718874 NA NA
"FCRL2" 0.950704961997205 -2.49241673520152 1.70284654899032 -1.46367665170967 0.14328231788954 NA NA
"FCRL3" 0.0467889781990941 0 8.10304584153927 0 1 NA NA
"FCRL4" 0.216014785404953 -1.12192139376719 5.75791020238889 -0.194848713219201 0.845511385446414 NA NA
"FCRL4P1" 0 NA NA NA NA NA NA
"FCRL5" 0.19770504960205 -1.65197523446768 7.66479546885538 -0.215527634257197 0.829355969260477 NA NA
"FCRL6" 0.036855515358434 0 8.10304584153524 0 1 NA NA
"FCRLA" 0.1192700936691 1.49962497910187 8.0962152086718 0.18522543440985 0.853052220476133 NA NA
"FCRLB" 0.944555536899792 0.180633670977213 1.19195761645279 0.1515437029672 0.879546838912777 NA NA
"FCSK" 9.03021786318766 -0.273107171716526 0.399973081802294 -0.682813879588833 0.494724458120975 NA NA
"FDCSP" 0 NA NA NA NA NA NA
"FDPSP1" 0.0136681528792657 0 8.1030458415403 0 1 NA NA
"FDPSP2" 0 NA NA NA NA NA NA
"FDPSP3" 0.00986299089135307 1.34467054727047 8.10131928055472 0.165981675416501 0.868171371031043 NA NA
"FDPSP4" 0.379953255941888 0.903088926798273 2.45412198354594 0.367988605641113 0.712881730374005 NA NA
"FDPSP5" 0.147458161908269 0.965497848705384 8.09710728724813 0.119239848806983 0.905085337056759 NA NA
"FDPSP6" 0 NA NA NA NA NA NA
"FDPSP7" 0 NA NA NA NA NA NA
"FDPSP8" 0.0785687226150041 0 8.10304584153024 0 1 NA NA
"FDX1P1" 0 NA NA NA NA NA NA
"FDX1P2" 0 NA NA NA NA NA NA
"FDXACB1" 4.65105604286056 0.0554061097687145 0.535997938849074 0.103370005279658 0.917669316913104 NA NA
"FECHP1" 0 NA NA NA NA NA NA
"FEM1AP1" 0 NA NA NA NA NA NA
"FEM1AP2" 0 NA NA NA NA NA NA
"FEM1AP3" 0 NA NA NA NA NA NA
"FEM1AP4" 0 NA NA NA NA NA NA
"FEN1P1" 0 NA NA NA NA NA NA
"FENDRR" 0.191675417687404 -1.7851864135104 8.09162779577652 -0.220621419888121 0.825387221334815 NA NA
"FER1L4" 0 NA NA NA NA NA NA
"FER1L5" 1.81013334916607 0.316236144052779 0.815066195313201 0.387988295761991 0.69802469512046 NA NA
"FER1L6" 0.0973473255762953 -0.230682230035816 8.10304584149957 -0.0284685826228925 0.977288425303232 NA NA
"FER1L6-AS1" 0.0113111133755411 0 8.1030458415403 0 1 NA NA
"FER1L6-AS2" 0.320977688979912 -0.00947109606386273 2.84810372483929 -0.00332540419130878 0.997346716227467 NA NA
"FERD3L" 0 NA NA NA NA NA NA
"FERMT1" 2.00137948511492 -0.801404625662111 0.948849427881841 -0.84460674382354 0.398330442516349 NA NA
"FERMT3" 4.4620226051254 -0.0520517960998601 0.640162076491889 -0.0813103400081208 0.935195151082732 NA NA
"FERP1" 0 NA NA NA NA NA NA
"FES" 5.52496583553265 0.885502069131979 0.469584899175147 1.88571240405604 0.0593337204568929 NA NA
"FETUB" 0.669734834106425 0.405542876889111 1.74300282097066 0.232669088087458 0.816018374624422 NA NA
"FEV" 0.0352397132851373 0 8.10304584153815 0 1 NA NA
"FEZF1" 8.53614613103826 0.493951633032224 0.367261596649818 1.34495857322976 0.178638613100273 NA NA
"FFAR1" 0.0264236282457415 0 8.10304584153159 0 1 NA NA
"FFAR2" 0.121447859798699 -0.230700980771944 8.10304584150158 -0.0284708966584338 0.9772865797181 NA NA
"FFAR3" 0 NA NA NA NA NA NA
"FFAR4" 0 NA NA NA NA NA NA
"FGA" 0 NA NA NA NA NA NA
"FGB" 0.0905613733378566 1.21841954620943 8.09259556495065 0.150559797092351 0.880322977060055 NA NA
"FGD2" 0.304325079515814 -0.555599130230751 4.63249556758117 -0.119935167152433 0.904534506174569 NA NA
"FGD3" 0.41894204661219 -0.155478026866204 2.27286373899989 -0.0684062243584463 0.945462267117442 NA NA
"FGD5" 1.36807753775843 0.408516879087284 1.01431468184203 0.402751617816871 0.687130956894967 NA NA
"FGD5P1" 0.0112725434963834 0 8.10304584153469 0 1 NA NA
"FGF1" 8.11939282640535 0.503181051345982 0.414434119485368 1.21414002295664 0.224694258898919 NA NA
"FGF10" 0.448697751240485 2.56477013436664 2.334269781229 1.09874623532858 0.271878769341257 NA NA
"FGF10-AS1" 0.010399839673666 0 8.1030458415403 0 1 NA NA
"FGF11" 3.84751201769995 0.833174376544909 0.755305981733943 1.10309516499817 0.269985840308408 NA NA
"FGF12-AS1" 0 NA NA NA NA NA NA
"FGF12-AS2" 0.127318662994636 0.089790733018441 8.10304584150152 0.0110811088539766 0.991158735267124 NA NA
"FGF12-AS3" 0.220679661430552 0.459153728356772 5.14672344696171 0.0892128230880223 0.92891277466369 NA NA
"FGF13-AS1" 1.22256694365244 -0.805212154603038 1.47180837671822 -0.547090346365922 0.584316664142978 NA NA
"FGF14" 0.46964445756851 -0.558688796890313 2.20052397181921 -0.25388898464416 0.79958132501027 NA NA
"FGF14-AS1" 0 NA NA NA NA NA NA
"FGF14-IT1" 0.0267001488078654 0.0898751488276338 8.10304584153591 0.0110915266413695 0.9911504235862 NA NA
"FGF16" 0.0292322028794555 0 8.10304584153554 0 1 NA NA
"FGF17" 0.0595377568314234 0.0898334541990161 8.10304584153049 0.0110863810912427 0.991154528888792 NA NA
"FGF18" 1.75314098111675 0.29016640151408 0.907278819556999 0.319820539463007 0.749104376502493 NA NA
"FGF19" 0.21584695711345 -0.230767592685906 5.79849218944288 -0.0397978621245808 0.968254280660143 NA NA
"FGF20" 0.0506205190524182 0.0898450125129266 8.1030458415403 0.0110878075071889 0.991153390843479 NA NA
"FGF21" 0 NA NA NA NA NA NA
"FGF22" 0.430565493309092 -0.531652100984468 2.06966175302816 -0.256878738859912 0.797272383906697 NA NA
"FGF23" 0.343517080449078 -0.22989043556471 2.86557248067306 -0.0802249592761004 0.936058339505175 NA NA
"FGF3" 0.0101711875132875 0 8.10304584154004 0 1 NA NA
"FGF4" 0.15126304516041 0 8.10304584147931 0 1 NA NA
"FGF5" 0.526672744929407 2.0121091519295 1.69781846694246 1.18511442248183 0.235972209428297 NA NA
"FGF6" 0.0194286686687063 0 8.1030458415403 0 1 NA NA
"FGF7" 0.31705948875333 2.33481689513278 3.44059811903183 0.67860785083199 0.497386367095903 NA NA
"FGF7P1" 0 NA NA NA NA NA NA
"FGF7P2" 0 NA NA NA NA NA NA
"FGF7P3" 0 NA NA NA NA NA NA
"FGF7P4" 0 NA NA NA NA NA NA
"FGF7P5" 0 NA NA NA NA NA NA
"FGF7P6" 0 NA NA NA NA NA NA
"FGF7P7" 0 NA NA NA NA NA NA
"FGF7P8" 0 NA NA NA NA NA NA
"FGF8" 0.119597026931217 0.0897587104336682 8.10304584148993 0.0110771569345045 0.99116188824914 NA NA
"FGF9" 3.60927771863995 1.1802783518367 0.581094689150674 2.03112913243416 0.0422418969168113 NA NA
"FGFBP1" 0 NA NA NA NA NA NA
"FGFBP2" 0.13630365297317 0 8.1030458414968 0 1 NA NA
"FGFR1OP2P1" 0 NA NA NA NA NA NA
"FGFR3P1" 0 NA NA NA NA NA NA
"FGFR3P4" 0 NA NA NA NA NA NA
"FGFR3P5" 0 NA NA NA NA NA NA
"FGFR3P6" 0 NA NA NA NA NA NA
"FGFR4" 1.27420005839511 -0.811256944757525 1.32665509090163 -0.611505545277917 0.540864948366358 NA NA
"FGG" 0 NA NA NA NA NA NA
"FGGY" 7.61248854940519 0.360857823984744 0.401461987090472 0.898859258382095 0.368727631334381 NA NA
"FGGY-DT" 1.62936222425588 -1.89172264618921 1.3201695531981 -1.43293915664585 0.15187522584503 NA NA
"FGL1" 0.0120561868881342 0 8.1030458415403 0 1 NA NA
"FGL2" 0.06601148908617 0 8.1030458415403 0 1 NA NA
"FGR" 0.0207996793473321 0 8.10304584153176 0 1 NA NA
"FHAD1" 4.07740034848436 -0.26020683128712 0.542811497277431 -0.479368680641869 0.631676370162079 NA NA
"FHAD1-AS1" 0.0741966286514603 0 8.10304584153274 0 1 NA NA
"FHDC1" 1.43050688602316 -1.18611199399185 1.09056875841556 -1.08760863067001 0.276767919003168 NA NA
"FHIP1A" 3.66576403481237 -0.117900310170178 0.603142738165286 -0.195476630505114 0.845019830933494 NA NA
"FHIP1A-DT" 0 NA NA NA NA NA NA
"FHIT" 2.93016327742266 -0.0815861841941641 0.637751269393659 -0.127927905610806 0.898206027001109 NA NA
"FHL1P1" 0.196567686654378 2.28757135820092 8.07144210038801 0.283415445437061 0.776858389823264 NA NA
"FHL5" 0 NA NA NA NA NA NA
"FHP1" 0.0765090081123135 0.0898280084931225 8.10304584151041 0.0110857090346139 0.99115506507945 NA NA
"FHP2" 0.119731138054311 0.0897944659366403 8.1030458415153 0.0110815695348267 0.991158367719553 NA NA
"FIBCD1" 0.346424037718181 1.4221093829768 4.01624692315682 0.354089131018618 0.723272087297384 NA NA
"FIBCD1-AS1" 0.00945465382613522 0 8.1030458415403 0 1 NA NA
"FIBIN" 0.146319730277118 0.0897315287042451 8.10304584149848 0.0110738024268231 0.991164564594874 NA NA
"FICD" 5.8466341524213 0.0250646816076051 0.458953724234113 0.0546126554467603 0.956447056218253 NA NA
"FIGLA" 0.0331797573252304 0 8.1030458415403 0 1 NA NA
"FIGNL2-DT" 0 NA NA NA NA NA NA
"FILNC1" 0.0205214222439712 0 8.1030458415403 0 1 NA NA
"FIRRE" 2.91250879464598 0.0895820659862135 0.632204523966123 0.141697919882354 0.887318618056405 NA NA
"FITM1" 0.354040075429982 1.07907941761235 3.11439073484647 0.34648170685158 0.728980729651581 NA NA
"FKBP14-AS1" 0.511859211062161 -0.230739229157702 1.88651450449177 -0.122309809231954 0.902653663683431 NA NA
"FKBP1AP1" 0.0083034808044931 0 8.1030458415403 0 1 NA NA
"FKBP1AP2" 0 NA NA NA NA NA NA
"FKBP1AP3" 0 NA NA NA NA NA NA
"FKBP1AP4" 0 NA NA NA NA NA NA
"FKBP1BP1" 0.0589966835225723 0 8.10304584153741 0 1 NA NA
"FKBP1C" 0.117492826113064 -0.535919628651202 8.10271845455391 -0.0661407195198795 0.947265792319687 NA NA
"FKBP4P1" 0 NA NA NA NA NA NA
"FKBP4P2" 0 NA NA NA NA NA NA
"FKBP4P6" 0 NA NA NA NA NA NA
"FKBP4P7" 0 NA NA NA NA NA NA
"FKBP4P8" 0 NA NA NA NA NA NA
"FKBP6" 0.0543811070119988 -0.538999777190598 8.10278955848019 -0.0665202734565029 0.946963617571556 NA NA
"FKBP6P1" 0 NA NA NA NA NA NA
"FKBP6P2" 0.0634620723306396 0 8.1030458415403 0 1 NA NA
"FKBP9P1" 0.4676375390501 -0.52592173034217 2.25515912724237 -0.233208257452445 0.815599694096641 NA NA
"FKTN-AS1" 0.0425489933237002 0.0898491305501696 8.1030458415403 0.011088315715747 0.991152985376643 NA NA
"FLACC1" 1.69879573671835 0.339228347062664 0.793399743915978 0.427562965155921 0.668969334056645 NA NA
"FLG" 0.0963657997839627 1.05157413410134 8.10304584152067 0.129775167840343 0.89674430993796 NA NA
"FLG-AS1" 0.450472452068228 2.31849903019611 2.36477524669022 0.980431029731524 0.326873399135556 NA NA
"FLG2" 0.421008810141362 -1.158105572024 2.93149961597896 -0.395055679254203 0.692801796822503 NA NA
"FLJ12825" 0.544829915600127 -1.89693950386543 1.93961432085105 -0.977998297637388 0.328075166050289 NA NA
"FLJ13224" 0.135691507927181 0 8.10304584148022 0 1 NA NA
"FLJ16779" 1.54257167540249 0.510985074332103 0.939498892732058 0.54389108734994 0.586516422490254 NA NA
"FLJ20021" 4.56679184542929 -0.0991342893414193 0.569454120436233 -0.174086525645784 0.861797462484477 NA NA
"FLJ30679" 0.286413580336697 1.58590671894912 4.65696590863404 0.340545056601947 0.733446097847866 NA NA
"FLJ36000" 0 NA NA NA NA NA NA
"FLJ38576" 0.773576529911508 -1.92304013116412 1.5267978719174 -1.25952502720554 0.207840756308656 NA NA
"FLJ40194" 0.425942247161233 0.342909658906645 2.13588855809241 0.160546606051816 0.872450511406604 NA NA
"FLJ40288" 0.153265944029271 0.100801978372599 8.09982825076935 0.01244495256588 0.990070620793575 NA NA
"FLJ42393" 0.234582729280695 0.693931212144339 5.60952841824939 0.123705802057582 0.901548217574097 NA NA
"FLJ42969" 0.482277964725915 1.52540344703151 2.03382441237605 0.750017276687829 0.453244299506332 NA NA
"FLJ43315" 0.0139298105332532 0.0898923687241808 8.1030458415403 0.0110936517554112 0.991148728094831 NA NA
"FLJ46284" 0.877467087898558 -0.0577739194810941 1.4186017815337 -0.0407259600496431 0.967514365633536 NA NA
"FLNB-AS1" 0.0729006943247158 0.0897977221232368 8.10304584150221 0.0110819713820833 0.991158047111518 NA NA
"FLNC-AS1" 0 NA NA NA NA NA NA
"FLRT1" 0.0663094751879045 -0.230624879975408 8.10304584153815 -0.0284615050297716 0.977294070118167 NA NA
"FLRT2-AS1" 2.880309462292 -0.0849868035167519 0.656203716014465 -0.129512834875319 0.896951869722568 NA NA
"FLT1" 0.583228455955278 -2.3797889583259 1.91234389401949 -1.24443567172633 0.213339261066429 NA NA
"FLT1P1" 0 NA NA NA NA NA NA
"FLT3" 0.0964897931773073 0 8.10304584152031 0 1 NA NA
"FLT3LG" 1.06871766633774 1.80161506847419 1.16167749142361 1.55087369926256 0.1209319544097 NA NA
"FLT4" 2.84343818888915 -0.254920752488454 0.753929152671696 -0.338122954371896 0.735270533122517 NA NA
"FLVCR1-DT" 9.73853337080734 0.167024869345109 0.31803459109411 0.525178310857652 0.599459240999892 NA NA
"FLVCR2-AS1" 0 NA NA NA NA NA NA
"FLYWCH1P1" 0 NA NA NA NA NA NA
"FMC1-LUC7L2" 4.29446447553248 1.33764727280264 1.1529192446426 1.16022633763677 0.245956666465829 NA NA
"FMN1" 9.58646021966505 -0.587814743952457 0.362359538918182 -1.62218647729647 0.104763426239517 NA NA
"FMN2" 4.80838726394733 -0.353728068277752 0.556027066055276 -0.63617059289446 0.524665238042295 NA NA
"FMN2P1" 0.00945465382613522 0 8.1030458415403 0 1 NA NA
"FMNL1" 0.853236593199627 -0.906686701373309 1.33113028121239 -0.681140466992831 0.495782613479689 NA NA
"FMNL1-AS1" 0.117092721243101 1.44602553139497 8.0806491574575 0.17894917886151 0.857977606831003 NA NA
"FMNL1-DT" 1.08489127336893 -1.39254613550079 1.41920238732745 -0.981217441525834 0.326485524911468 NA NA
"FMO1" 0.679294156610613 1.52731612056011 1.37471528347932 1.11100541247681 0.266566019574816 NA NA
"FMO10P" 0.0145588991855777 0 8.1030458415403 0 1 NA NA
"FMO11P" 0 NA NA NA NA NA NA
"FMO2" 1.39377990129121 -0.719742064055292 1.07967171851455 -0.666630468977683 0.505008201931987 NA NA
"FMO3" 0.0101711875132875 0 8.10304584154004 0 1 NA NA
"FMO4" 2.46088062130739 0.732135769771627 0.6664632275603 1.09853888331053 0.271969248436331 NA NA
"FMO5" 0.565328158567925 2.30057110126655 1.87065899796258 1.22981853120863 0.218765067205626 NA NA
"FMO6P" 0 NA NA NA NA NA NA
"FMO7P" 0 NA NA NA NA NA NA
"FMO8P" 0.0136372806150015 0.0898923687241807 8.1030458415403 0.0110936517554112 0.991148728094831 NA NA
"FMO9P" 0 NA NA NA NA NA NA
"FMOD" 0.11565448361877 -0.23068129131878 8.10304584148941 -0.0284684667754982 0.977288517698631 NA NA
"FMR1-AS1" 0.299011842326982 0.0897524070996099 5.66331738202082 0.0158480270564642 0.98735563318779 NA NA
"FMR1-IT1" 0.703293079576672 -0.484305000418819 1.51929825480736 -0.318768878254405 0.749901779621805 NA NA
"FMR1NB" 0.0412066929293171 0 8.10304584152249 0 1 NA NA
"FN1-DT" 0.0353667985146931 0.0898614842562191 8.1030458415403 0.0110898402913561 0.991151769016091 NA NA
"FN3K" 2.02902583599393 -0.743672614618378 0.945462183910642 -0.786570449113452 0.431533363738584 NA NA
"FNBP1P1" 1.55940566188195 -3.11353214263367 1.32943319741925 -2.34199969481564 0.0191807306080879 NA NA
"FNDC1" 0.866314277081536 -0.622344620687889 1.49421061568326 -0.416503948075158 0.67704127898478 NA NA
"FNDC1-AS1" 0.323741379611237 0.0898079879050583 3.82068186635279 0.0235057487240592 0.981246852934362 NA NA
"FNDC1-IT1" 0.0083034808044931 0 8.1030458415403 0 1 NA NA
"FNDC11" 2.53541189439532 -0.425241905609735 0.815069535033464 -0.521724696276713 0.601862027091245 NA NA
"FNDC3CP" 0 NA NA NA NA NA NA
"FNDC5" 4.70046227485197 -0.215691973857085 0.60290511031106 -0.357754429624591 0.720527096263278 NA NA
"FNDC7" 0.286985694936052 0.46239737474329 3.6316216414582 0.127325316454944 0.898682923740173 NA NA
"FNDC8" 0.0671433521362549 0 8.10304584153172 0 1 NA NA
"FNDC9" 0.043991591334979 0 8.10304584152226 0 1 NA NA
"FNTAP1" 0 NA NA NA NA NA NA
"FNTAP2" 0 NA NA NA NA NA NA
"FOCAD-AS1" 0.641267525305943 -0.986973556163305 1.7459269814331 -0.565300591983048 0.571869326124276 NA NA
"FOLH1" 0 NA NA NA NA NA NA
"FOLH1B" 0 NA NA NA NA NA NA
"FOLR1" 0.65917615796959 1.65114488078867 1.49850808823308 1.10185917163489 0.270522900929314 NA NA
"FOLR1P1" 0 NA NA NA NA NA NA
"FOLR2" 0 NA NA NA NA NA NA
"FOLR3" 0 NA NA NA NA NA NA
"FOSB" 2.00949347773553 0.46570632810891 0.851160215770544 0.547142969655029 0.584280513341871 NA NA
"FOSL1P1" 0.0210695803091294 0 8.10304584153767 0 1 NA NA
"FOSL2-AS1" 0.207410005643899 0 8.10304584143209 0 1 NA NA
"FOXA1" 0.262258200664505 0.717378074716289 4.027252466129 0.178130892152841 0.858620181562097 NA NA
"FOXA2" 0.00894641472455145 0 8.10304584153714 0 1 NA NA
"FOXA3" 0.351335653618643 -0.572980414783557 3.28427769773986 -0.174461622163639 0.861502689272108 NA NA
"FOXB1" 3.66268468417635 -0.428041389651196 0.693286884295969 -0.617408751480811 0.536965151066048 NA NA
"FOXB2" 0 NA NA NA NA NA NA
"FOXC1" 2.58966629196275 -0.77227196237173 0.874035558120196 -0.883570416783351 0.376928154519002 NA NA
"FOXC2-AS1" 1.37202949369192 0.825363892121173 0.951932739207371 0.867040136478985 0.385920018715091 NA NA
"FOXCUT" 0.0618465263253646 -0.53247321548149 8.10263973650889 -0.0657160175939048 0.947603919783815 NA NA
"FOXD1" 2.56346193913995 0.322991796340784 0.66268425600971 0.487399230344853 0.625975438872052 NA NA
"FOXD1-AS1" 0 NA NA NA NA NA NA
"FOXD2" 0.0112230312477958 0 8.1030458415403 0 1 NA NA
"FOXD2-AS1" 0.0868932256746678 0.717500996743728 8.10278089754966 0.0885499689323582 0.929439570816831 NA NA
"FOXD3" 0.011933676072528 0 8.10304584153629 0 1 NA NA
"FOXD3-AS1" 0.409620532026578 -1.97375423725087 2.48956699947351 -0.792810250805974 0.427888383244016 NA NA
"FOXD4" 0.235661898513801 0.0896336088607559 8.10304584138852 0.0110617181014734 0.991174205900973 NA NA
"FOXD4L1" 0.121767920937682 0 8.10304584145007 0 1 NA NA
"FOXD4L3" 0.0322904819877166 0 8.10304584151091 0 1 NA NA
"FOXD4L4" 0 NA NA NA NA NA NA
"FOXD4L5" 0.0984973126291221 -0.571776876196732 8.10265218018105 -0.0705666321942448 0.943742667834401 NA NA
"FOXD4L6" 0.131787002570835 -0.230664990769003 8.10304584149504 -0.0284664551183688 0.977290122118556 NA NA
"FOXE1" 4.07790284253978 0.307779888593729 0.593852733921681 0.518276453088317 0.604265399370948 NA NA
"FOXE3" 0.172460033587732 0.752916871654707 8.10173786062377 0.0929327614158005 0.925956978516255 NA NA
"FOXF1" 0.0561706587157161 0 8.10304584153873 0 1 NA NA
"FOXF2" 1.20467417217777 -1.45624407439342 1.24989406363839 -1.16509400017018 0.243980945239188 NA NA
"FOXF2-DT" 0 NA NA NA NA NA NA
"FOXG1" 1.88323617533393 1.19550276005492 0.700820555433472 1.7058614374053 0.0880338810503127 NA NA
"FOXG1-AS1" 1.27398266599453 -0.198798571771138 1.09795343382934 -0.181062844421176 0.856318248371585 NA NA
"FOXH1" 0 NA NA NA NA NA NA
"FOXI1" 0.00936076753541151 0 8.1030458415391 0 1 NA NA
"FOXI2" 0.123173763297628 0.744044722901465 8.10226376647422 0.0918317083159147 0.926831750902885 NA NA
"FOXI3" 0.455144336178775 0.442891220945114 2.3272532472454 0.190306414426248 0.849069027519761 NA NA
"FOXL2" 0.921680245071251 -0.882310642111865 1.39145908924125 -0.634090250251611 0.526021925215223 NA NA
"FOXL2NB" 0.564403483504461 0.906334006778284 1.69019341559016 0.536230941629731 0.591798951557009 NA NA
"FOXL3" 0 NA NA NA NA NA NA
"FOXN1" 0.0243985155113362 0.0898779559995108 8.1030458415403 0.0110918730755232 0.99115014718874 NA NA
"FOXN3-AS1" 8.19428142589736 0.34374600103814 0.399837552272318 0.859714149120302 0.389946633307909 NA NA
"FOXN3-AS2" 0.0146733036938778 0 8.1030458415346 0 1 NA NA
"FOXN3P1" 0 NA NA NA NA NA NA
"FOXN3P2" 0 NA NA NA NA NA NA
"FOXN4" 0.12811482824718 -0.23068769977617 8.10304584149849 -0.0284692576456545 0.977287886931206 NA NA
"FOXO1B" 0 NA NA NA NA NA NA
"FOXO4" 2.02131345696879 -0.468929024155027 0.885778848975171 -0.529397405117055 0.596529797879043 NA NA
"FOXO6" 3.1967872118746 -0.297518319551652 0.723636990410778 -0.411143050305877 0.680967644395329 NA NA
"FOXO6-AS1" 0 NA NA NA NA NA NA
"FOXP1-AS1" 0.0101711875132875 0 8.10304584154004 0 1 NA NA
"FOXP1-DT" 0.497263358122983 0.0544809787772177 1.91935665772024 0.0283850208652355 0.977355071006448 NA NA
"FOXP1-IT1" 1.08843001136571 0.562440367868093 1.08864305323694 0.51664350973053 0.605405036925468 NA NA
"FOXP2" 4.39307941820437 -0.0537209920731885 0.51922373803075 -0.103464052465966 0.917594678317231 NA NA
"FOXP3" 0.152760311539955 0 8.10304584152194 0 1 NA NA
"FOXP4-AS1" 1.71849078969152 0.372084162095404 0.887408541561643 0.419292968986548 0.675002034424972 NA NA
"FOXQ1" 0.223358098653549 0 8.10304584142083 0 1 NA NA
"FOXR1" 0 NA NA NA NA NA NA
"FOXR2" 0.0265858872959051 0.0898758969808889 8.1030458415403 0.0110916189712441 0.99115034992215 NA NA
"FOXS1" 0.0423606773047083 0.0898800150181321 8.1030458415403 0.0110921271798022 0.991149944455331 NA NA
"FPASL" 0.475011139227547 -1.54318148861411 2.29741962618307 -0.671702056962902 0.501773391612346 NA NA
"FPGT-TNNI3K" 1.35782895481834 0.215711307673236 1.10473802562105 0.195260145546243 0.845189295746595 NA NA
"FPR1" 0.103715372949088 0.0897733567809833 8.10304584152529 0.0110789644458046 0.991160446152273 NA NA
"FPR2" 0.0146475471832474 0 8.1030458415403 0 1 NA NA
"FPR3" 0 NA NA NA NA NA NA
"FRAT1" 1.91076957510516 0.231316751162806 0.806317823164161 0.286880364686806 0.77420392555606 NA NA
"FREM1" 1.58122444270615 -1.40453446430974 1.1519918225795 -1.21922259931043 0.222759716625684 NA NA
"FREM2" 2.77296349602316 -2.3184512204156 1.06669267518367 -2.17349502284376 0.0297430800116782 NA NA
"FREM2-AS1" 0.00992447624296523 0 8.1030458415403 0 1 NA NA
"FREM3" 0.223436286091647 -0.602572323842602 5.13239823061002 -0.117405605872283 0.906538641953386 NA NA
"FREY1" 0.0414002129473666 0 8.10304584151958 0 1 NA NA
"FRG1-DT" 4.0541565014123 -0.569357085083716 0.58517458828544 -0.972969599982 0.330568411273201 NA NA
"FRG1BP" 5.27420272053611 0.424239263029278 0.485904113543682 0.873092553045735 0.382612632616345 NA NA
"FRG1CP" 0 NA NA NA NA NA NA
"FRG1DP" 0 NA NA NA NA NA NA
"FRG1EP" 0 NA NA NA NA NA NA
"FRG1FP" 0.0327478796442226 1.36314716286623 8.10249601392676 0.168237930697309 0.866396101816399 NA NA
"FRG1GP" 0 NA NA NA NA NA NA
"FRG1HP" 0 NA NA NA NA NA NA
"FRG1JP" 0.0724854563790481 -0.230644379375795 8.10304584153015 -0.0284639114582919 0.977292150843589 NA NA
"FRG1KP" 0 NA NA NA NA NA NA
"FRG2" 0.0117105097379052 0.0898923687241808 8.1030458415403 0.0110936517554112 0.991148728094831 NA NA
"FRG2B" 0 NA NA NA NA NA NA
"FRG2C" 0.00992447624296523 0 8.1030458415403 0 1 NA NA
"FRG2DP" 0 NA NA NA NA NA NA
"FRG2EP" 0 NA NA NA NA NA NA
"FRG2FP" 0 NA NA NA NA NA NA
"FRG2GP" 0 NA NA NA NA NA NA
"FRG2HP" 0 NA NA NA NA NA NA
"FRG2IP" 0 NA NA NA NA NA NA
"FRG2JP" 0 NA NA NA NA NA NA
"FRG2KP" 0 NA NA NA NA NA NA
"FRG2LP" 0.00843519566997121 0.0898944277428022 8.1030458415403 0.0110939058596902 0.991148525361426 NA NA
"FRG2MP" 0.0366395129994288 0 8.10304584153616 0 1 NA NA
"FRGCA" 0 NA NA NA NA NA NA
"FRK" 0.224721174303173 -0.230767324281255 5.1474976387935 -0.0448309723431643 0.964242037543947 NA NA
"FRMD1" 0.11765570466488 0.0897788380724436 8.10304584150223 0.0110796408941208 0.99115990645773 NA NA
"FRMD3-AS1" 0.318926037722756 -0.869885037677377 4.17153151935621 -0.208528938026968 0.834815989955369 NA NA
"FRMD4A-AS1" 0 NA NA NA NA NA NA
"FRMD5" 9.39422881943283 0.394369377688941 0.352012606923279 1.12032742558818 0.262574259087142 NA NA
"FRMD6-AS2" 5.8856886646945 -0.736077754283208 0.550970040515036 -1.33596693133285 0.181560082194669 NA NA
"FRMD7" 0.00894641472455145 0 8.10304584153714 0 1 NA NA
"FRMD8P1" 0 NA NA NA NA NA NA
"FRMPD1" 1.29301812016028 -1.41825012513373 1.31377437264639 -1.07952336007048 0.280354485905144 NA NA
"FRMPD2" 1.27253910138028 -0.449958221485816 1.17013920956053 -0.384533923664354 0.700582757541925 NA NA
"FRMPD2B" 0 NA NA NA NA NA NA
"FRMPD3" 3.37746615063931 -0.501759065077319 0.599185574208019 -0.83740177780569 0.402366766787068 NA NA
"FRMPD3-AS1" 0 NA NA NA NA NA NA
"FRMPD4" 0.085209876766599 0.0898021913809095 8.10304584152189 0.0110825229348626 0.991157607063095 NA NA
"FRMPD4-AS1" 0.0113111133755411 0 8.1030458415403 0 1 NA NA
"FRRS1" 4.31603658103983 -0.787531081064316 0.652886730579593 -1.20622926486068 0.22772910295052 NA NA
"FRRS1L" 2.85928733135219 0.647418377687442 0.612977797233675 1.05618568993721 0.290883387269712 NA NA
"FRY" 5.12183720454543 -0.159213919527446 0.54576807370582 -0.291724502033195 0.770497273784483 NA NA
"FRY-AS1" 0.289227927856762 0.305254815711254 4.31168945798369 0.0707970318098936 0.943559294171451 NA NA
"FRZB" 8.58020531817806 0.0957213976832324 0.376466312297989 0.254262850502982 0.799292497857239 NA NA
"FSCB" 0.0083034808044931 0 8.1030458415403 0 1 NA NA
"FSCN1P1" 0 NA NA NA NA NA NA
"FSCN2" 0.102938246995592 0.089785243825533 8.10304584149476 0.0110804314305805 0.991159275739611 NA NA
"FSCN3" 5.80914712208279 -1.05108881797731 1.53948214930355 -0.682754794170762 0.494761799257795 NA NA
"FSD2" 0.838118879729264 -0.436321342425216 1.46675698408502 -0.29747350594509 0.76610503219125 NA NA
"FSHB" 0 NA NA NA NA NA NA
"FSHR" 0.0227755229546466 0.0898803952595661 8.10304584153923 0.0110921741055451 0.991149907016309 NA NA
"FSIP2-AS1" 0.680299224962379 -2.05070669722014 1.62583455626732 -1.26132556926842 0.207191572558181 NA NA
"FSIP2-AS2" 0.0102248976740533 0 8.1030458415403 0 1 NA NA
"FSIP2LP" 0.107026281979355 -0.230692610379736 8.10304584152671 -0.0284698636650278 0.977287403593621 NA NA
"FSTL3" 4.13061726082114 0.526390585166358 0.51524713213933 1.02162739456843 0.306957286813826 NA NA
"FSTL4" 0.244509730330632 -1.00909265034782 6.96071164898219 -0.144969753271618 0.884734752866629 NA NA
"FSTL5" 0.487908634389574 -0.581287869860791 2.3104268931327 -0.251593275506166 0.801355456835535 NA NA
"FTCD" 0.242549230349607 0.089754512364061 5.55489984880848 0.0161577192761294 0.987108566186067 NA NA
"FTCD-AS1" 0 NA NA NA NA NA NA
"FTCDNL1" 0.453631674582193 -1.40517133187904 2.08464264531851 -0.674058613851463 0.500274049895935 NA NA
"FTH1P1" 0.112305126480183 -0.230689225779464 8.10304584152087 -0.0284694459702286 0.977287736730817 NA NA
"FTH1P10" 0.118453347927572 -0.230648347769363 8.10304584152313 -0.0284644011992913 0.977291760245072 NA NA
"FTH1P11" 0.208066340523539 -0.551230598086952 8.10304584146383 -0.0680275798596952 0.945763679580355 NA NA
"FTH1P12" 0 NA NA NA NA NA NA
"FTH1P13" 0 NA NA NA NA NA NA
"FTH1P14" 0 NA NA NA NA NA NA
"FTH1P15" 0 NA NA NA NA NA NA
"FTH1P16" 0.350303281226393 -1.49366204089859 3.20556216318669 -0.465959468218119 0.64124451304603 NA NA
"FTH1P19" 0.0939131723626985 0.684431265566141 8.10003507827865 0.0844973211784646 0.932661032616103 NA NA
"FTH1P2" 0.825200985466454 -1.56625274148872 1.96472982520251 -0.79718479426416 0.425343715763514 NA NA
"FTH1P20" 0.177090671445839 -0.548641027167164 8.10299296051244 -0.0677084417869799 0.946017729161329 NA NA
"FTH1P21" 0.0461656718451701 -0.230610877541932 8.10304584153717 -0.0284597769840809 0.977295448340846 NA NA
"FTH1P22" 0 NA NA NA NA NA NA
"FTH1P23" 0.0506605221828725 -0.230606708328144 8.10304584152755 -0.0284592624598395 0.977295858705574 NA NA
"FTH1P24" 0.0408118513025709 0 8.10304584152947 0 1 NA NA
"FTH1P25" 0 NA NA NA NA NA NA
"FTH1P26" 0 NA NA NA NA NA NA
"FTH1P27" 0.0214092922930416 0.0898779559995139 8.1030458415403 0.0110918730755235 0.99115014718874 NA NA
"FTH1P3" 0.601991201361693 -0.585506198594234 1.58543502742184 -0.369303180809847 0.711901754929568 NA NA
"FTH1P4" 0.0227755229546466 0.0898803952595661 8.10304584153923 0.0110921741055451 0.991149907016309 NA NA
"FTH1P5" 0 NA NA NA NA NA NA
"FTH1P6" 0 NA NA NA NA NA NA
"FTH1P7" 0.226973173371686 1.05151325373476 6.36151361533512 0.165292934561984 0.868713419732088 NA NA
"FTH1P8" 0.319478260400549 -1.17637169427975 3.46999654407237 -0.33901235328009 0.734600424085765 NA NA
"FTH1P9" 0 NA NA NA NA NA NA
"FTHL17" 0 NA NA NA NA NA NA
"FTHL18P" 0.0304442828726373 0 8.1030458415403 0 1 NA NA
"FTLP1" 0.0200341784046406 1.3539468787884 8.10191635813546 0.167114398487816 0.8672800369735 NA NA
"FTLP10" 0 NA NA NA NA NA NA
"FTLP12" 0 NA NA NA NA NA NA
"FTLP13" 0 NA NA NA NA NA NA
"FTLP14" 0.105896407240745 0 8.10304584148072 0 1 NA NA
"FTLP15" 0 NA NA NA NA NA NA
"FTLP16" 0 NA NA NA NA NA NA
"FTLP17" 0.0272371732506478 -0.230578866884795 8.1030458415403 -0.0284558265365761 0.977298599065858 NA NA
"FTLP18" 0 NA NA NA NA NA NA
"FTLP19" 0 NA NA NA NA NA NA
"FTLP2" 0.0429474091199056 0.089846742686308 8.10304584151945 0.0110880210285791 0.991153220488531 NA NA
"FTLP3" 0.365118469433386 0.396401189730239 2.78527482704019 0.142320314635335 0.886827001095084 NA NA
"FTLP4" 0.0406802714258494 0 8.10304584153447 0 1 NA NA
"FTLP5" 0 NA NA NA NA NA NA
"FTLP6" 0.0344190018828049 0 8.1030458415403 0 1 NA NA
"FTLP8" 0 NA NA NA NA NA NA
"FTMT" 0.00894641472455145 0 8.10304584153714 0 1 NA NA
"FTOP1" 0.00986299089135307 1.34467054727047 8.10131928055472 0.165981675416501 0.868171371031043 NA NA
"FUCA1P1" 0 NA NA NA NA NA NA
"FUNDC2P1" 0.0232802623549247 0 8.1030458415403 0 1 NA NA
"FUNDC2P2" 0 NA NA NA NA NA NA
"FUNDC2P3" 0 NA NA NA NA NA NA
"FUNDC2P4" 0.0145588991855777 0 8.1030458415403 0 1 NA NA
"FUT1" 1.30909842956134 -1.39625133996917 1.31910433883177 -1.0584843813081 0.289834667685561 NA NA
"FUT2" 0.332091867755112 -0.804821724922879 3.04008492723473 -0.264736592623729 0.79121238607986 NA NA
"FUT3" 0.0430027138511382 0 8.10304584153872 0 1 NA NA
"FUT5" 0.0386816916947855 0 8.10304584153253 0 1 NA NA
"FUT6" 0.388923563003926 -1.47867746320602 2.39378469843032 -0.617715312565761 0.536763016378121 NA NA
"FUT7" 0 NA NA NA NA NA NA
"FUT8-AS1" 3.35767908779179 0.942026202819191 0.567733333562546 1.65927583802055 0.0970602217657333 NA NA
"FUT9" 1.72133051613556 -0.930426170834893 0.892982183958242 -1.04193139297659 0.297443488202916 NA NA
"FUZ" 3.3351602436344 -0.356065126684555 0.596507284766852 -0.596916644234655 0.550563034209614 NA NA
"FXNP1" 0 NA NA NA NA NA NA
"FXNP2" 0.041032562955751 1.34389383957947 8.10127216521422 0.165886765951398 0.86824606243434 NA NA
"FXYD1" 1.41507827583622 0.481084480406668 0.874342375474945 0.550224367365634 0.582165492254192 NA NA
"FXYD2" 1.49924786598334 -0.14924683049965 0.910527933048614 -0.163912412878916 0.869800095203214 NA NA
"FXYD3" 0.663571553242019 0.798626569628211 1.45248882012715 0.549833195658126 0.582433787872475 NA NA
"FXYD4" 0.0165434135685007 0 8.10304584153354 0 1 NA NA
"FXYD6-AS1" 0.00981666663675529 0 8.1030458415403 0 1 NA NA
"FXYD6-FXYD2" 0.226268386963429 1.1887682849436 8.08652933860889 0.147005994186883 0.883127289049553 NA NA
"FXYD6P1" 0 NA NA NA NA NA NA
"FXYD6P2" 0 NA NA NA NA NA NA
"FXYD6P3" 0 NA NA NA NA NA NA
"FXYD7" 0.0901245800462327 -0.551132776265487 8.10304584152474 -0.0680155076306196 0.945773289567441 NA NA
"FYB1" 0.277005300405176 -0.566644987902114 4.37571245607882 -0.129497766041487 0.896963792509796 NA NA
"FYB2" 0.496410492686655 0.668283051069559 2.0181546690587 0.33113569604715 0.740541989618632 NA NA
"FYTTD1P1" 0.260644097633657 -0.230768971539865 4.47307889099495 -0.0515906330211257 0.95885488316816 NA NA
"FZD10" 0.0126043354413591 0.0898944277428055 8.1030458415403 0.0110939058596906 0.991148525361426 NA NA
"FZD10-AS1" 0.205211469336474 1.53136909720894 8.09241149575722 0.189235198681112 0.849908481464461 NA NA
"FZD4-DT" 1.4676731471676 0.127744375409865 1.15708106113574 0.110402269729034 0.912090353151099 NA NA
"FZD8" 8.49905462608826 -0.324893241060136 0.405653720012946 -0.800912761381227 0.423182151750893 NA NA
"FZD9" 2.69237166848756 0.0720850174186952 0.759345615726436 0.094930445275218 0.924370073880773 NA NA
"G0S2" 0.748988766905826 2.27383441772243 1.52242015206896 1.49356563274094 0.135289187699629 NA NA
"G2E3-AS1" 0 NA NA NA NA NA NA
"G2E3P1" 0.120871278250747 0.089786533622043 8.1030458415253 0.0110805906048215 0.991159148744738 NA NA
"G3BP1P1" 0.0639088677305696 0 8.10304584153475 0 1 NA NA
"G6PC1" 0.0317999488746715 1.33566809880339 8.10072834263647 0.164882470107457 0.869036490372496 NA NA
"G6PC2" 0 NA NA NA NA NA NA
"GAB3" 0.779512478533272 0.853750071576696 1.57916493904955 0.540633882164671 0.588759959306868 NA NA
"GAB4" 0 NA NA NA NA NA NA
"GABARAPL1-AS1" 0 NA NA NA NA NA NA
"GABARAPL3" 0.00843519566997121 0.0898944277428022 8.1030458415403 0.0110939058596902 0.991148525361426 NA NA
"GABBR2" 1.46319115002444 0.825203702188932 0.836272501507611 0.986764123776969 0.323758286209372 NA NA
"GABPAP" 0 NA NA NA NA NA NA
"GABRA1" 0.0490854627522496 0 8.10304584152735 0 1 NA NA
"GABRA2" 0.228820266154727 1.05154562567782 5.63589887328236 0.18657993149288 0.851990002769342 NA NA
"GABRA3" 0.56737472258629 0.217773369147874 1.85584121803708 0.117344828335159 0.906586802514015 NA NA
"GABRA4" 0.0732523292188331 1.33751693184122 8.10085438088445 0.165108131680203 0.868858872700185 NA NA
"GABRA6" 0.113654312746731 -0.230719861423179 8.10304584151984 -0.0284732267267914 0.977284721345937 NA NA
"GABRB1" 0.147930358851184 -0.551189378424989 8.10304584148648 -0.0680224929251881 0.945767728986889 NA NA
"GABRB2" 0.705047820847166 1.08755008583569 1.39702896748334 0.778473540026045 0.436289899619127 NA NA
"GABRD" 3.70924648399741 -0.483741860528053 0.65779347330749 -0.735400821318159 0.462095421805011 NA NA
"GABRE" 1.87799233054992 -3.34354706786558 1.30731230522487 -2.55757331626314 0.0105405336063688 NA NA
"GABRG1" 0.00886594486577857 0 8.10304584154009 0 1 NA NA
"GABRG2" 4.97104743768141 -1.22160839629194 0.659900415407785 -1.851201132427 0.0641406229189062 NA NA
"GABRG3" 1.70254877628142 -1.38683247427497 1.00758219255648 -1.37639637194881 0.168698950614533 NA NA
"GABRG3-AS1" 0.0113111133755411 0 8.1030458415403 0 1 NA NA
"GABRP" 0.0211248935867441 0 8.1030458415403 0 1 NA NA
"GABRR1" 0.0102248976740533 0 8.1030458415403 0 1 NA NA
"GABRR2" 1.75607778261927 -0.692154403851417 1.07141881449845 -0.646016659858101 0.518268566192154 NA NA
"GABRR3" 0.162748673171319 0 8.10304584148487 0 1 NA NA
"GACAT1" 0 NA NA NA NA NA NA
"GACAT2" 0.752790090768839 0.676246195071746 1.63671136783805 0.413173763169377 0.67947930927803 NA NA
"GACAT3" 0.245786866459731 -0.575451557360653 8.10258937134239 -0.0710206985677858 0.943381282010507 NA NA
"GAD1" 0.390443456446725 1.10213152112679 2.86002237182032 0.385357657333749 0.699972449233353 NA NA
"GAD2" 0.112747210430638 -0.230688616271428 8.1030458415171 -0.028469370750621 0.977287796723064 NA NA
"GAD3P" 0 NA NA NA NA NA NA
"GADL1" 0.0883431374453277 0.0897858212077718 8.1030458415213 0.0110805026855081 0.991159218889894 NA NA
"GAGE1" 0 NA NA NA NA NA NA
"GAGE10" 0.170139549633197 0.089759383228173 8.10304584147067 0.0110772399643591 0.991161822004965 NA NA
"GAGE12B" 0.0364058468672892 0 8.10304584153663 0 1 NA NA
"GAGE12C" 0 NA NA NA NA NA NA
"GAGE12E" 0 NA NA NA NA NA NA
"GAGE12F" 0.144267651194916 0.0897523231479364 8.1030458414725 0.0110763686771426 0.991162517148937 NA NA
"GAGE12H" 0 NA NA NA NA NA NA
"GAGE12J" 0.0308110800046581 0 8.10304584153332 0 1 NA NA
"GAGE13" 0.0308110800046581 0 8.10304584153332 0 1 NA NA
"GAGE2A" 0.0410267889970436 0 8.10304584153308 0 1 NA NA
"GAGE2E" 0 NA NA NA NA NA NA
"GAL3ST1" 1.54972848007062 1.38914408823789 0.866997085231774 1.60224770290494 0.109100845204477 NA NA
"GAL3ST2" 0 NA NA NA NA NA NA
"GAL3ST3" 9.31950395834755 -0.094456248158919 0.34801281477136 -0.271416005818566 0.786071093052815 NA NA
"GALNT12" 7.75737668870676 0.573477680013846 0.398212663922578 1.44012918716554 0.14983085284431 NA NA
"GALNT13" 3.65399749254291 0.386445113587123 0.597259754645439 0.647030225260256 0.517612381799146 NA NA
"GALNT13-AS1" 0.013068165174519 0 8.1030458415403 0 1 NA NA
"GALNT14" 0.314872081875468 0.0898430939110443 2.64210029780705 0.0340044221582406 0.972873624369607 NA NA
"GALNT15" 0.179165079840601 -0.562167387876685 8.07779110813697 -0.0695941972689042 0.944516655652302 NA NA
"GALNT16-AS1" 0.339026883854825 0.437144206700044 3.20268760216466 0.136492927503945 0.891431615261432 NA NA
"GALNT3" 0.237010804979905 -0.260013271528265 6.21376242109728 -0.0418447397739982 0.966622469045 NA NA
"GALNT5" 1.24748257245988 0.977265698656266 1.10696739247143 0.882831513649567 0.377327310992753 NA NA
"GALNT6" 1.63923958525351 -1.75539770147512 1.31011472195297 -1.33988090665707 0.180284066468296 NA NA
"GALNT7-DT" 1.09751822941539 -0.42570449150215 1.31464898860844 -0.32381608717682 0.746077276073206 NA NA
"GALNT8" 3.60801968984027 0.724227727982342 0.601365683845428 1.2043050467251 0.228471696800265 NA NA
"GALNT9" 0.0872249033247194 0.0898193518879759 8.1030458415212 0.0110846407196327 0.991155917419109 NA NA
"GALNT9-AS1" 0.0109135640315278 0.0898944277428021 8.1030458415403 0.0110939058596902 0.991148525361426 NA NA
"GALNTL5" 0 NA NA NA NA NA NA
"GALNTL6" 0.913020140866593 0.59735207938774 1.26373743956804 0.472686857795337 0.636436604137929 NA NA
"GALP" 0.0413963416679292 1.05159639058445 8.1030458415403 0.12977791452116 0.896742136781112 NA NA
"GALR1" 0.860765228089528 -1.11258094723841 1.4302584069801 -0.777888066805743 0.436635003820413 NA NA
"GALR2" 0.201230994842708 -0.230765711354712 5.96772474031031 -0.0386689603486491 0.969154320945182 NA NA
"GALR3" 0.023229869972083 0.0898779559995103 8.1030458415403 0.0110918730755231 0.99115014718874 NA NA
"GALT" 6.1060671717296 -1.17864688532564 0.62928260552118 -1.87300089814094 0.0610682609690209 NA NA
"GAMTP2" 0 NA NA NA NA NA NA
"GANC" 9.75566467354717 -0.160196320120558 0.352123658921441 -0.454943358850812 0.649149988384852 NA NA
"GAPDH-DT" 0.0194286686687063 0 8.1030458415403 0 1 NA NA
"GAPDHP1" 0 NA NA NA NA NA NA
"GAPDHP14" 0.0190611127286222 0 8.10304584153868 0 1 NA NA
"GAPDHP15" 0.0112230312477958 0 8.1030458415403 0 1 NA NA
"GAPDHP16" 0.0215144393625742 0.0898787467343401 8.10304584153767 0.0110919706604158 0.991150069332051 NA NA
"GAPDHP17" 0.0113111133755411 0 8.1030458415403 0 1 NA NA
"GAPDHP19" 0 NA NA NA NA NA NA
"GAPDHP2" 0 NA NA NA NA NA NA
"GAPDHP20" 0 NA NA NA NA NA NA
"GAPDHP21" 0.0434673692165466 1.34462623523564 8.1013192188755 0.16597620694945 0.868175674547518 NA NA
"GAPDHP22" 0.0240215466636453 0 8.1030458415403 0 1 NA NA
"GAPDHP23" 0 NA NA NA NA NA NA
"GAPDHP24" 0 NA NA NA NA NA NA
"GAPDHP25" 0.534950220919703 0.254606895082057 1.48905470416717 0.170985588621783 0.864235097332786 NA NA
"GAPDHP26" 0 NA NA NA NA NA NA
"GAPDHP27" 0 NA NA NA NA NA NA
"GAPDHP28" 0 NA NA NA NA NA NA
"GAPDHP29" 0 NA NA NA NA NA NA
"GAPDHP30" 0.0275979634125189 0.0898779559995106 8.1030458415403 0.0110918730755231 0.99115014718874 NA NA
"GAPDHP31" 0 NA NA NA NA NA NA
"GAPDHP32" 0 NA NA NA NA NA NA
"GAPDHP33" 0.0675608780882145 0.0898278420149311 8.1030458415334 0.0110856884894449 0.991155081471116 NA NA
"GAPDHP34" 0 NA NA NA NA NA NA
"GAPDHP35" 0 NA NA NA NA NA NA
"GAPDHP36" 0 NA NA NA NA NA NA
"GAPDHP37" 0.0388012612138909 0 8.10304584151897 0 1 NA NA
"GAPDHP38" 0 NA NA NA NA NA NA
"GAPDHP39" 0 NA NA NA NA NA NA
"GAPDHP40" 0 NA NA NA NA NA NA
"GAPDHP41" 0.0196796575281084 1.3270310857997 8.10014377945376 0.163828090208195 0.869866477650626 NA NA
"GAPDHP42" 0.527198497086828 -1.64832357464025 1.73625363581289 -0.949356442308342 0.342439355896221 NA NA
"GAPDHP43" 0.497976692307219 -0.0313554090835327 1.99282092941467 -0.015734182946755 0.987446456320728 NA NA
"GAPDHP44" 0.340499920902083 1.62410164113665 3.45668252529669 0.469844027980917 0.638466455959695 NA NA
"GAPDHP45" 0.0416399342678612 0.0898470715315489 8.1030458415403 0.0110880616114681 0.991153188110061 NA NA
"GAPDHP46" 0 NA NA NA NA NA NA
"GAPDHP47" 0 NA NA NA NA NA NA
"GAPDHP48" 0 NA NA NA NA NA NA
"GAPDHP49" 0.0146475471832474 0 8.1030458415403 0 1 NA NA
"GAPDHP50" 0 NA NA NA NA NA NA
"GAPDHP51" 0.0331541818957527 0 8.10304584153663 0 1 NA NA
"GAPDHP52" 0 NA NA NA NA NA NA
"GAPDHP53" 0 NA NA NA NA NA NA
"GAPDHP54" 0.013355844099843 0 8.1030458415403 0 1 NA NA
"GAPDHP55" 0.0171149362079666 0 8.1030458415403 0 1 NA NA
"GAPDHP56" 0 NA NA NA NA NA NA
"GAPDHP57" 0.11515597849286 -0.230708187364075 8.10304584151049 -0.0284717860267057 0.977285870392441 NA NA
"GAPDHP58" 0 NA NA NA NA NA NA
"GAPDHP59" 0 NA NA NA NA NA NA
"GAPDHP60" 0 NA NA NA NA NA NA
"GAPDHP61" 0.014682632128395 0 8.10304584153902 0 1 NA NA
"GAPDHP62" 0.155514626405955 -0.230633393478736 8.10304584151356 -0.0284625556845741 0.977293232156402 NA NA
"GAPDHP63" 0 NA NA NA NA NA NA
"GAPDHP64" 0 NA NA NA NA NA NA
"GAPDHP65" 0 NA NA NA NA NA NA
"GAPDHP66" 0.591827975554404 1.58465158064009 1.92598980929316 0.822772567639731 0.410637339376724 NA NA
"GAPDHP67" 0 NA NA NA NA NA NA
"GAPDHP68" 0 NA NA NA NA NA NA
"GAPDHP69" 0 NA NA NA NA NA NA
"GAPDHP70" 0 NA NA NA NA NA NA
"GAPDHP71" 0.0457355212779188 0 8.10304584152563 0 1 NA NA
"GAPDHP72" 0 NA NA NA NA NA NA
"GAPDHP73" 0.147886757012885 -0.543211301509465 8.10287894867025 -0.0670392961502418 0.946550419746135 NA NA
"GAPDHP74" 0 NA NA NA NA NA NA
"GAPDHP75" 0 NA NA NA NA NA NA
"GAPDHP76" 0.0426413695539895 0 8.1030458415403 0 1 NA NA
"GAPDHP77" 0.00888992521533467 0 8.1030458415403 0 1 NA NA
"GAPDHS" 0.012284013421823 0 8.1030458415403 0 1 NA NA
"GAPLINC" 0.290563484251823 -0.230749330728791 3.14683740949497 -0.0733273762516455 0.941545607236506 NA NA
"GAPT" 0.0975881576119337 0.0897703624915176 8.10304584149948 0.0110785949194267 0.991160740973571 NA NA
"GAR1-DT" 0.786864835454709 0.891882421090272 1.34373088706273 0.663735893605781 0.506859362070189 NA NA
"GARIN1A" 2.05224331329617 -0.480391317562175 0.842599288712872 -0.570130219663495 0.568589380062754 NA NA
"GARIN1B" 6.0990482642107 0.321731527911519 0.463870618410358 0.693580311281761 0.487945444545286 NA NA
"GARIN2" 0.0176920626482834 0 8.1030458415403 0 1 NA NA
"GARIN3" 0.0259535865555568 0.0898758969808888 8.1030458415403 0.0110916189712441 0.99115034992215 NA NA
"GARIN3P1" 0 NA NA NA NA NA NA
"GARIN4" 1.13514140206264 -0.0116876841806321 1.11300944259893 -0.0105009748644547 0.99162158826446 NA NA
"GARIN5A" 3.7323592900327 1.10088253699974 0.553079668560331 1.99045924046593 0.0465403696899017 NA NA
"GARIN5B" 0 NA NA NA NA NA NA
"GARIN6" 0 NA NA NA NA NA NA
"GARNL3" 3.72781653314895 0.41384498315178 0.60888947077314 0.679671768057179 0.49671231590929 NA NA
"GARS1P1" 0 NA NA NA NA NA NA
"GAS1RR" 0.238427755899966 1.4331950904355 7.05124721229103 0.203254126154774 0.838936409091989 NA NA
"GAS2" 1.68645591678572 1.06333295023052 0.821848095900796 1.29383149457205 0.195723631417282 NA NA
"GAS2L1P1" 0 NA NA NA NA NA NA
"GAS2L1P2" 0.178822131445553 0.730363091724401 8.10288548491098 0.0901361734760373 0.928179003924488 NA NA
"GAS2L2" 0.0246326118811106 0 8.10304584152883 0 1 NA NA
"GAS5-AS1" 0.832651614636105 -0.426448319084401 1.42854149490314 -0.298520078419784 0.765306253955052 NA NA
"GAS6-AS1" 1.61100781587317 -0.501241954554878 0.963260403804341 -0.520359762090554 0.602812849762589 NA NA
"GAS6-DT" 0.766278657384757 1.53744457672215 1.53975023196894 0.998502578405952 0.318035714802799 NA NA
"GAS8" 1.8924330129774 -0.103941949067305 0.921802578847783 -0.112759447036076 0.910221269804687 NA NA
"GAS8-AS1" 0.0462094950565602 0 8.1030458415403 0 1 NA NA
"GASAL1" 1.30503338443966 -0.457352459953497 1.45513864572573 -0.314301638058274 0.7532919542286 NA NA
"GASK1B-AS1" 0.255595815082659 -0.538577290434323 4.91651643509336 -0.109544491011977 0.91277063534667 NA NA
"GAST" 0.0401385403658648 0 8.10304584153308 0 1 NA NA
"GATA1" 0 NA NA NA NA NA NA
"GATA2" 0.132761498824381 -0.230685099637033 8.10304584149733 -0.0284689367614889 0.977288142855995 NA NA
"GATA2-AS1" 0.091970202192508 0.0897925380655432 8.10304584152339 0.011081331615503 0.991158557540053 NA NA
"GATA3" 0.799505534177751 -0.540732121831959 1.3028265154384 -0.415045376667055 0.678108685360668 NA NA
"GATA3-AS1" 0 NA NA NA NA NA NA
"GATA4" 0.0224673263327122 1.03348633591766 8.10191612169307 0.127560730127837 0.898496609994046 NA NA
"GATA5" 0.0203731353001156 0 8.1030458415403 0 1 NA NA
"GATA6" 3.18351025952235 -0.661258268736419 0.790851971406903 -0.836134058767103 0.403079489814975 NA NA
"GATA6-AS1" 0.574378745630491 -1.57778178001121 1.85675163233445 -0.849753813345247 0.395461972904239 NA NA
"GATM" 3.46240482086746 0.453664327166686 0.55235173058669 0.82133231787799 0.411457004059508 NA NA
"GAU1" 0 NA NA NA NA NA NA
"GBA3" 0.0109135640315278 0.0898944277428021 8.1030458415403 0.0110939058596902 0.991148525361426 NA NA
"GBGT1" 3.75505016961476 0.659810647472903 0.649896866491716 1.01525439110778 0.309984579277171 NA NA
"GBP1" 3.38568539755114 -0.94005724391567 0.717281589136302 -1.31058326067956 0.189998597653784 NA NA
"GBP1P1" 0.0479704670711043 1.32000761138956 8.0996596795607 0.162970749835399 0.870541464993806 NA NA
"GBP2" 1.3804083484131 1.03132170904611 0.949105793800987 1.08662460579433 0.277202746137937 NA NA
"GBP3" 4.8269352374147 -0.0877907594128918 0.543305767845241 -0.161586282731861 0.87163166014061 NA NA
"GBP4" 4.27612078139929 -2.53094441503056 1.09333137249872 -2.31489233611425 0.0206188248912984 NA NA
"GBP5" 0.192692078335232 0.431096356093475 7.78322248073356 0.0553879009832498 0.955829434658183 NA NA
"GBP6" 0.0573648205514619 -0.906308535100554 8.10215268940121 -0.111860214173221 0.910934243046221 NA NA
"GBP7" 0 NA NA NA NA NA NA
"GBX1" 0.0744326088886495 0.0898324295447437 8.10304584152544 0.0110862546382722 0.991154629777464 NA NA
"GBX2" 7.06620889977108 0.66970827474972 0.395214623832256 1.69454325413315 0.0901620996724946 NA NA
"GC" 0 NA NA NA NA NA NA
"GCATP1" 0.337070275887276 1.21481960086637 3.468865255711 0.350206627042185 0.726183633651022 NA NA
"GCAWKR" 1.50712579166168 -2.2614427501093 1.33953775162939 -1.68822621636345 0.0913678125250597 NA NA
"GCC2-AS1" 0.133699495376743 0.089749878471961 8.10304584152524 0.0110760669786693 0.991162757854725 NA NA
"GCG" 0 NA NA NA NA NA NA
"GCGR" 0.0444110879724651 1.42580933774142 8.09994423252189 0.17602705608968 0.860272686634496 NA NA
"GCH1" 5.82007174022148 -0.221062148337452 0.468512559028231 -0.471838255085348 0.637042242950294 NA NA
"GCK" 3.7527753444945 0.00349352330558046 0.596345526250861 0.00585822002815003 0.995325843420964 NA NA
"GCKR" 0.143128858309935 -1.12209342349605 8.09941280482003 -0.138540095502761 0.889813583490089 NA NA
"GCLC-AS1" 0 NA NA NA NA NA NA
"GCM1" 0.263442318595496 -0.578706381042726 5.35026748870833 -0.10816400904517 0.91386559403447 NA NA
"GCM2" 0 NA NA NA NA NA NA
"GCNA" 6.2795155330135 0.301569019602439 0.418674642247925 0.720294446263262 0.471343723470189 NA NA
"GCNAP1" 0 NA NA NA NA NA NA
"GCNT1P1" 0.0331269711387686 0 8.1030458415403 0 1 NA NA
"GCNT1P2" 0 NA NA NA NA NA NA
"GCNT1P3" 0.00992447624296523 0 8.1030458415403 0 1 NA NA
"GCNT1P4" 0 NA NA NA NA NA NA
"GCNT1P5" 0 NA NA NA NA NA NA
"GCNT2" 8.19576422361826 0.186155169784 0.416442265920557 0.447013151685022 0.654865564079809 NA NA
"GCNT2P1" 0 NA NA NA NA NA NA
"GCNT3" 0.268533516994882 -0.417881647304545 4.81670701708798 -0.0867567086439029 0.930864899317337 NA NA
"GCNT7" 0 NA NA NA NA NA NA
"GCOM1" 0.949293844762682 0.0789335021034289 1.83059706028944 0.0431189931502177 0.965606679034575 NA NA
"GCSAM" 0 NA NA NA NA NA NA
"GCSAML" 0.0465787694867518 1.35321089099212 8.10187253038358 0.167024460816597 0.867350802320962 NA NA
"GCSHP1" 0 NA NA NA NA NA NA
"GCSHP2" 0 NA NA NA NA NA NA
"GCSHP3" 0 NA NA NA NA NA NA
"GCSHP4" 0 NA NA NA NA NA NA
"GCSHP5" 0 NA NA NA NA NA NA
"GCSHP6" 0 NA NA NA NA NA NA
"GCSIR" 0.237829134846908 -0.230783259562543 7.06005721934252 -0.032688582031639 0.973922929245388 NA NA
"GDA" 1.19338900128893 -1.57232679383305 1.22898523271382 -1.27936996473185 0.200766805430163 NA NA
"GDAP1L1" 6.72092593513649 0.379008473966733 0.407898862689573 0.929172666644999 0.35279961030121 NA NA
"GDF1" 6.0765097632009 0.137177790504604 0.465716145596743 0.294552361565287 0.768335858245697 NA NA
"GDF2" 0 NA NA NA NA NA NA
"GDF3" 0 NA NA NA NA NA NA
"GDF5" 0.941779025363215 2.18970695700869 1.29464165900131 1.69136142173722 0.0907677956423298 NA NA
"GDF5-AS1" 0.112804543682263 1.3719679302105 8.10304584150159 0.169315089294405 0.865548807792767 NA NA
"GDF6" 4.62015775244557 0.218715666330053 0.520760503188022 0.419992808577276 0.674490707221001 NA NA
"GDF9" 0.446515761817414 -1.47708992853719 1.94462605756527 -0.759575303843529 0.447508485765058 NA NA
"GDI2P1" 0 NA NA NA NA NA NA
"GDI2P2" 0.0101711875132875 0 8.10304584154004 0 1 NA NA
"GDNF-AS1" 0.92511686971327 1.16953359558842 1.29704566168096 0.901690380023102 0.367221364669928 NA NA
"GDPD1" 8.52624641118954 -0.390797775713458 0.421529069983708 -0.927095670361623 0.353876863924047 NA NA
"GDPD3" 6.34975267736144 0.597259501903471 0.448217320711804 1.33252213670587 0.182688672213566 NA NA
"GDPD4" 0 NA NA NA NA NA NA
"GDPGP1" 4.79710280898841 0.118997232180481 0.530156414809875 0.224456837371581 0.82240184885421 NA NA
"GEMIN2P1" 0 NA NA NA NA NA NA
"GEMIN2P2" 0 NA NA NA NA NA NA
"GEMIN7-AS1" 2.11134603266496 0.490664502727466 0.736129328086305 0.666546602623526 0.505061786601951 NA NA
"GEMIN7P1" 0.0285982705381014 0.0898727479038305 8.10304584152715 0.0110912303424526 0.99115065998399 NA NA
"GEMIN8P1" 0 NA NA NA NA NA NA
"GEMIN8P2" 0 NA NA NA NA NA NA
"GEMIN8P3" 0.0179404487891272 0 8.1030458415403 0 1 NA NA
"GEMIN8P4" 0.610143609803119 0.0898543961084103 1.72603659737681 0.0520582218505498 0.958482301933833 NA NA
"GET1-SH3BGR" 6.75703325116093 -2.03433036192191 0.895840235995269 -2.27086290633261 0.0231552783856745 NA NA
"GET1P1" 0 NA NA NA NA NA NA
"GFAP" 0.726294641776377 -1.14708404316635 1.70912263961062 -0.671153735010893 0.502122598151128 NA NA
"GFI1" 0.419128625653063 0.126474804352768 1.94989832233853 0.0648622561001468 0.948283672551337 NA NA
"GFI1B" 0.174898870849449 0.0897083599532312 8.10304584150052 0.0110709431623577 0.991166845818006 NA NA
"GFOD1" 8.39391071535387 -0.555588957722003 0.447494379724952 -1.24155516335979 0.214400733281327 NA NA
"GFOD1-AS1" 0 NA NA NA NA NA NA
"GFRA2" 2.25411105334177 0.536535872737961 0.787318412537784 0.681472532832721 0.495572540995564 NA NA
"GFRA3" 0.22222239245775 0.0897261520636436 7.23378488587411 0.0124037628266854 0.990103482914066 NA NA
"GFRA4" 0 NA NA NA NA NA NA
"GFRAL" 0.0296619880596686 0 8.10304584153737 0 1 NA NA
"GFY" 0.0802822807496991 -0.230638804388309 8.10304584152537 -0.0284632234469615 0.977292699574878 NA NA
"GGACT" 6.6766712887951 0.0435807839795398 0.439792327457954 0.0990940070088109 0.921063630383008 NA NA
"GGCTP1" 0.0945045833961547 0 8.10304584150735 0 1 NA NA
"GGCTP2" 0 NA NA NA NA NA NA
"GGCTP3" 0.0083034808044931 0 8.1030458415403 0 1 NA NA
"GGN" 0.321323104689292 0.0898176807101684 3.30797430735638 0.0271518676884609 0.978338605556795 NA NA
"GGNBP1" 0 NA NA NA NA NA NA
"GGT1" 0.199820830325482 0 8.10304584143502 0 1 NA NA
"GGT2P" 0.110595846435954 1.20688653257125 8.09495849635636 0.149091132847004 0.881481722654129 NA NA
"GGT3P" 0 NA NA NA NA NA NA
"GGT4P" 0 NA NA NA NA NA NA
"GGT5" 0.890802097606357 0.0566248834574538 1.38033036372952 0.0410227036551299 0.967277796195214 NA NA
"GGT6" 0.11268150255914 1.17555395144117 8.09151181071265 0.145282362423894 0.884487939721593 NA NA
"GGT7" 3.35199304856369 0.374969894537792 0.565138369329644 0.663501037776949 0.507009715052287 NA NA
"GGT8P" 0 NA NA NA NA NA NA
"GGTA1" 0.079419499530859 0 8.1030458415403 0 1 NA NA
"GGTA2P" 0.173360749038539 1.28139232875765 8.09673433440465 0.158260389415613 0.874251619395538 NA NA
"GGTLC1" 0.0111582819844231 0 8.1030458415403 0 1 NA NA
"GGTLC2" 0.175307519407861 0.0896904689361163 8.10304584147901 0.0110687352250923 0.991168607389126 NA NA
"GGTLC3" 0.0304696835429316 1.41111127955929 8.10075837587412 0.174194959790665 0.861712246487272 NA NA
"GGTLC4P" 0 NA NA NA NA NA NA
"GGTLC5P" 0 NA NA NA NA NA NA
"GH1" 0 NA NA NA NA NA NA
"GH2" 0.0223165639688462 0 8.10304584153048 0 1 NA NA
"GHDC" 5.3939698060586 -0.660811777958678 0.564016721864543 -1.17161735165253 0.241350718442869 NA NA
"GHET1" 1.19627363180674 -0.246783928745885 0.906830078997321 -0.272139107933818 0.785515060101528 NA NA
"GHR" 2.72756017458386 -0.141912904819248 0.756611652817334 -0.187563731394855 0.851218659733334 NA NA
"GHRH" 0.0460840755236828 0 8.103045841533 0 1 NA NA
"GHRHR" 0.0874558186076715 0.0898017530310742 8.10304584153382 0.0110824688379247 0.991157650223555 NA NA
"GHRL" 0.256976390367358 -0.589224608871128 6.8067823408034 -0.0865643382393776 0.931017813417431 NA NA
"GHRLOS" 3.45840278342073 -0.108690148618268 0.624282191463506 -0.174104195353492 0.861783576142096 NA NA
"GHSR" 0.0112119951205771 0 8.1030458415403 0 1 NA NA
"GIMAP1" 1.07968613084242 -1.5309536866042 1.40563087653617 -1.08915769577917 0.276084350699506 NA NA
"GIMAP1-GIMAP5" 0 NA NA NA NA NA NA
"GIMAP2" 0.0344529012198789 0.0898635432748399 8.1030458415403 0.0110900943956351 0.991151566282678 NA NA
"GIMAP3P" 0.012284013421823 0 8.1030458415403 0 1 NA NA
"GIMAP4" 0 NA NA NA NA NA NA
"GIMAP5" 0.0518863068239256 0 8.10304584153354 0 1 NA NA
"GIMAP6" 0.0340762158519537 0 8.10304584151833 0 1 NA NA
"GIMAP7" 0 NA NA NA NA NA NA
"GIMAP8" 0.0577121855147436 0 8.10304584151444 0 1 NA NA
"GIMD1" 0 NA NA NA NA NA NA
"GIP" 0.373984710257395 -0.230760467377689 4.32154829037218 -0.0533976371134835 0.957415087839081 NA NA
"GIPC2" 0.183337627142316 0.0896854777824692 8.10304584146409 0.0110681192649238 0.99116909882413 NA NA
"GIPC3" 0.370258371896108 -0.216536761531027 2.57920502053901 -0.0839548464765996 0.933092332256722 NA NA
"GIPR" 0.267088151671142 1.14290610256216 4.00345617711056 0.285479858402507 0.775276533321202 NA NA
"GIRGL" 0 NA NA NA NA NA NA
"GJA10" 0 NA NA NA NA NA NA
"GJA1P1" 0 NA NA NA NA NA NA
"GJA3" 0.484425845744095 1.18294136198068 1.88467904101818 0.627661971208427 0.530225402613997 NA NA
"GJA4" 0.203528176765509 -0.527988058804823 8.1018026710489 -0.0651692074273227 0.948039277907285 NA NA
"GJA5" 0.108954303318024 -0.53887848949801 8.10278612266664 -0.0665053330224967 0.946975511973923 NA NA
"GJA6P" 0 NA NA NA NA NA NA
"GJA8" 0.182353750276582 -0.844676323630099 8.10094033702243 -0.104268922926121 0.916955939366928 NA NA
"GJA9" 0.0144143174891462 0 8.1030458415403 0 1 NA NA
"GJB1" 0.0939131024590722 -0.575393176335084 8.10258820540456 -0.0710135035557264 0.943387008341152 NA NA
"GJB2" 0.167515232646582 -0.231608442621685 8.10302799991702 -0.0285829498088933 0.97719721061044 NA NA
"GJB3" 0.0320692214299524 0 8.1030458415392 0 1 NA NA
"GJB4" 0 NA NA NA NA NA NA
"GJB5" 0.0269244845501665 0.089876687711999 8.10304584153768 0.0110917165556777 0.991150272065827 NA NA
"GJB6" 0.0399097689356263 -0.230593279609462 8.1030458415403 -0.0284576052164638 0.977297180459136 NA NA
"GJB7" 1.0090050214849 -1.55689004037646 1.43621252192833 -1.08402483379417 0.278353788084551 NA NA
"GJC2" 0.127504253820907 -0.230716851173821 8.10304584145669 -0.0284728552309837 0.977285017636578 NA NA
"GJC3" 0.00886594486577857 0 8.10304584154009 0 1 NA NA
"GJD2" 0.532377673909926 0.334939980165467 1.71750424416 0.1950155181883 0.845380799100613 NA NA
"GJD2-DT" 0.126158136073308 2.09946367704511 8.08070554639745 0.259811926692601 0.795008850636366 NA NA
"GJD3" 0.279129642177457 1.07609193074297 3.64755407978087 0.295017402677582 0.767980585642551 NA NA
"GJD3-AS1" 0.0178689841460039 0.0898923687241809 8.1030458415403 0.0110936517554112 0.991148728094831 NA NA
"GJD4" 0.156068401923579 -0.230722296684332 8.10304584153082 -0.0284735272632672 0.977284481649707 NA NA
"GJE1" 0 NA NA NA NA NA NA
"GK" 9.67817505761251 0.276251721771188 0.375170847679926 0.736335788027086 0.461526371708701 NA NA
"GK-AS1" 0 NA NA NA NA NA NA
"GK-IT1" 0.132364653381356 1.30143137530682 8.09831955603143 0.160703880144806 0.872326633245553 NA NA
"GK2" 0 NA NA NA NA NA NA
"GK3" 0 NA NA NA NA NA NA
"GK4P" 0 NA NA NA NA NA NA
"GKN1" 0.111808661508436 -0.230694055878524 8.1030458415136 -0.0284700420546346 0.97728726131698 NA NA
"GKN2" 0 NA NA NA NA NA NA
"GKN3P" 0 NA NA NA NA NA NA
"GLB1L" 6.21819576423863 0.399384388787513 0.478617015682249 0.834455056342296 0.404024603492732 NA NA
"GLB1L2" 9.0285107705028 0.162605855874147 0.360073535867239 0.451590688225697 0.651563879479715 NA NA
"GLB1L3" 1.73230214638316 0.458335459832552 0.839421451794971 0.546013517825252 0.585056645187126 NA NA
"GLCCI1-DT" 0.0590014896287994 1.37206762619343 8.1030458415403 0.169327392813147 0.865539130723401 NA NA
"GLDCP1" 0 NA NA NA NA NA NA
"GLDN" 0.243720361922769 0.731012323936816 5.50536017272766 0.132781925432979 0.894365849187014 NA NA
"GLI1" 0.747033871467197 1.30533287880236 1.45565932275759 0.896729652601373 0.369863193753512 NA NA
"GLI4" 8.86673292984377 0.0337398663681618 0.37534583423822 0.0898900781372417 0.928374565731992 NA NA
"GLIPR1-AS1" 0.32028587215741 -1.39780401146501 3.05987873880037 -0.456816799221599 0.647802729975991 NA NA
"GLIPR1L1" 0.084128132747885 1.02216445233555 8.10119149074008 0.126174582282608 0.899593730946845 NA NA
"GLIPR1L2" 0.67361371787452 1.26400378597867 1.51585596086965 0.833854811148087 0.404362804239591 NA NA
"GLIS1" 0.111751960863971 -0.230703822261816 8.10304584152043 -0.0284712473277243 0.977286300037864 NA NA
"GLIS2-AS1" 0.262238857710734 0.529437898500583 5.37216313145067 0.0985520888971248 0.921493912268863 NA NA
"GLIS3-AS1" 0.294970499225371 0.71007990425727 4.24846181769168 0.167138116035389 0.867261375554594 NA NA
"GLIS3-AS2" 0.0859293460330174 0.680250124265339 8.09974390256099 0.0839841521471138 0.93306903200325 NA NA
"GLOD5" 0.0146475471832474 0 8.1030458415403 0 1 NA NA
"GLP1R" 0.411727347966181 2.50126345812507 2.66578337176072 0.938284590046422 0.348098176867612 NA NA
"GLP2R" 0.103443832622016 -0.245921444502958 8.10275035798926 -0.0303503666826513 0.975787628249479 NA NA
"GLRA1" 0.0473104116000395 0 8.10304584153179 0 1 NA NA
"GLRA2" 0.0136681528792657 0 8.1030458415403 0 1 NA NA
"GLRA3" 0.110735668198964 1.01042886538217 8.10041326711425 0.124737940159704 0.900731020057521 NA NA
"GLRA4" 0 NA NA NA NA NA NA
"GLRB" 7.87314358402203 -0.113863958218573 0.390654991519995 -0.291469354520573 0.770692378441912 NA NA
"GLRX3P2" 0.00992447624296523 0 8.1030458415403 0 1 NA NA
"GLRX5P1" 0 NA NA NA NA NA NA
"GLRX5P2" 0 NA NA NA NA NA NA
"GLRX5P3" 0 NA NA NA NA NA NA
"GLRXP1" 0 NA NA NA NA NA NA
"GLRXP2" 0 NA NA NA NA NA NA
"GLRXP3" 0 NA NA NA NA NA NA
"GLS2" 1.53349724703161 -0.0341916431714466 1.05608942078428 -0.0323757084376957 0.974172434188931 NA NA
"GLT1D1" 0 NA NA NA NA NA NA
"GLT6D1" 0 NA NA NA NA NA NA
"GLT8D2" 1.37341783646498 -0.758542039347589 1.04339389182843 -0.726994901243224 0.467229079209827 NA NA
"GLTPD2" 0.0983714371614055 0 8.10304584151406 0 1 NA NA
"GLTPP1" 0 NA NA NA NA NA NA
"GLUD1P2" 1.00205762654192 0.939369841372964 1.07652235491953 0.872596687918464 0.382882946481686 NA NA
"GLUD1P3" 3.09155753927142 -2.17001353392672 1.19127907595089 -1.82158284967324 0.0685183051493178 NA NA
"GLUD1P4" 0 NA NA NA NA NA NA
"GLUD1P9" 0 NA NA NA NA NA NA
"GLUD2" 0.11202287281371 -1.24826359727512 8.09876195206281 -0.154130175039554 0.877507096313442 NA NA
"GLULP3" 0 NA NA NA NA NA NA
"GLULP4" 0 NA NA NA NA NA NA
"GLULP5" 0.0388459514977197 -0.578655375535714 8.10253053110275 -0.0714166238947771 0.943066179436599 NA NA
"GLULP6" 0.0112230312477958 0 8.1030458415403 0 1 NA NA
"GLYAT" 0.0153891473570691 0 8.1030458415403 0 1 NA NA
"GLYATL1" 1.2065596307534 -0.48351843901647 1.2281675220151 -0.393690950419487 0.693809223443179 NA NA
"GLYATL1B" 0 NA NA NA NA NA NA
"GLYATL1P1" 0 NA NA NA NA NA NA
"GLYATL1P2" 0 NA NA NA NA NA NA
"GLYATL1P4" 0 NA NA NA NA NA NA
"GLYATL2" 2.10640668829957 -0.3879274092497 0.858829909840273 -0.451692942694378 0.651490203046641 NA NA
"GLYATL3" 0.0419567207315955 0 8.10304584153871 0 1 NA NA
"GLYCAM1" 0.0102248976740533 0 8.1030458415403 0 1 NA NA
"GLYCTK-AS1" 1.67632789698164 -0.623015665109714 0.897211168951283 -0.694391339151444 0.487436823674215 NA NA
"GM2AP1" 0 NA NA NA NA NA NA
"GM2AP2" 0.0576855287501192 0 8.10304584152963 0 1 NA NA
"GMCL1P2" 0.0113111133755411 0 8.1030458415403 0 1 NA NA
"GMCL2" 0.0117105097379052 0.0898923687241808 8.1030458415403 0.0110936517554112 0.991148728094831 NA NA
"GMDS-DT" 4.92401319953844 -0.47937474179417 0.540312162396143 -0.887218121591542 0.37496147780364 NA NA
"GMFBP1" 0.0112119951205771 0 8.1030458415403 0 1 NA NA
"GMFG" 0.61862840102238 1.79831888175795 1.58634882798898 1.13362133852848 0.256953418272205 NA NA
"GML" 0 NA NA NA NA NA NA
"GMNC" 0.0513261653587209 0.0898379170157507 8.10304584152716 0.0110869318491748 0.991154089474547 NA NA
"GMPR" 1.05856952510596 -0.0881080749435549 1.17066954493124 -0.0752629769220909 0.940005478038383 NA NA
"GMPSP1" 0.213072041726217 0 8.10304584142323 0 1 NA NA
"GNA13P1" 0 NA NA NA NA NA NA
"GNA14" 0.207857781204224 1.05149559085963 6.60619875133039 0.159168022404393 0.873536497069214 NA NA
"GNA14-AS1" 0 NA NA NA NA NA NA
"GNA15" 0.00881101099143422 0 8.1030458415403 0 1 NA NA
"GNA15-DT" 0.722233485335448 -0.704974557468911 1.49985095149934 -0.470029743131593 0.63833376771393 NA NA
"GNAI2P1" 0 NA NA NA NA NA NA
"GNAI2P2" 0.0412704237168124 0.0898471667270754 8.10304584154003 0.0110880733595849 0.991153178736996 NA NA
"GNAO1" 2.16580355744313 0.568948267417479 0.770185598862244 0.738715795592592 0.460079592197715 NA NA
"GNAO1-AS1" 0 NA NA NA NA NA NA
"GNAO1-DT" 0.16614596508472 -0.526292024471651 8.1024848919442 -0.0649543975077215 0.948210309051286 NA NA
"GNAQP1" 0.0163236092191201 0.0898923687241808 8.1030458415403 0.0110936517554112 0.991148728094831 NA NA
"GNAS-AS1" 2.25427463124409 1.21788746883652 0.728219485251095 1.6724181287412 0.0944418997376926 NA NA
"GNAT1" 0.0351528051441513 0.0898614842562186 8.1030458415403 0.011089840291356 0.991151769016091 NA NA
"GNAT2" 0.151131321664286 -0.529845753742692 8.10257491196846 -0.0653922684454354 0.947861679792461 NA NA
"GNAT3" 0 NA NA NA NA NA NA
"GNB1-DT" 0.899005381817557 0.0796232844249432 1.38096336469862 0.0576577818502231 0.954021222921401 NA NA
"GNB3" 6.95498024522918 0.263487015587674 0.475371126231043 0.554276440129458 0.579389671525992 NA NA
"GNG10P1" 0 NA NA NA NA NA NA
"GNG12-AS1" 0.12512063722176 0.0897350789780354 8.10304584147715 0.0110742405675046 0.991164215030624 NA NA
"GNG13" 0.0109135640315278 0.0898944277428021 8.1030458415403 0.0110939058596902 0.991148525361426 NA NA
"GNG14" 0 NA NA NA NA NA NA
"GNG3" 5.49273163831799 0.156024958706054 0.5119080249876 0.304790999730536 0.760525336763508 NA NA
"GNG5B" 0.136964615712661 -0.881340544370173 8.10155483560588 -0.10878659248182 0.913371758349622 NA NA
"GNG5P1" 0 NA NA NA NA NA NA
"GNG5P3" 0 NA NA NA NA NA NA
"GNG5P5" 0 NA NA NA NA NA NA
"GNG7" 3.73940079423914 -0.00872947027022337 0.574607633054427 -0.0151920541393095 0.987878960810119 NA NA
"GNG8" 0.38466986077803 -0.912410812902105 2.69772312716491 -0.338215142879016 0.735201065209311 NA NA
"GNGT1" 0.158620670162778 -0.5511855673722 8.103045841501 -0.0680220226015775 0.945768103383662 NA NA
"GNGT2" 0.623099606374805 -1.13310164019488 1.66003151113434 -0.682578392394855 0.494873291612279 NA NA
"GNL2P1" 0 NA NA NA NA NA NA
"GNL3LP1" 0 NA NA NA NA NA NA
"GNLY" 0.0182656648175694 0 8.1030458415403 0 1 NA NA
"GNMT" 0.87916911631703 0.977658398295572 1.27967383290783 0.763990302180374 0.444873021799869 NA NA
"GNPATP" 0 NA NA NA NA NA NA
"GNRH1" 9.16203465876728 0.155926301706581 0.405716695602921 0.384323108702403 0.700738982466793 NA NA
"GNRH2" 0.0767157334171217 0 8.10304584153051 0 1 NA NA
"GNRHR" 0.0540029215272784 1.31059655789475 8.09898959143353 0.16182223018054 0.871445846615628 NA NA
"GNRHR2P1" 0 NA NA NA NA NA NA
"GOLGA2P1" 0 NA NA NA NA NA NA
"GOLGA2P10" 0 NA NA NA NA NA NA
"GOLGA2P11" 0 NA NA NA NA NA NA
"GOLGA2P2Y" 0 NA NA NA NA NA NA
"GOLGA2P3Y" 0 NA NA NA NA NA NA
"GOLGA2P4" 0 NA NA NA NA NA NA
"GOLGA2P5" 5.54601020267409 -1.147466025214 0.580642359078902 -1.97620102507553 0.0481320138549058 NA NA
"GOLGA2P6" 0 NA NA NA NA NA NA
"GOLGA2P7" 0 NA NA NA NA NA NA
"GOLGA2P8" 0.0682154364287969 0.0898201297092783 8.10304584152595 0.0110847367108519 0.991155840833903 NA NA
"GOLGA2P9" 0.172667803865728 -1.00378041446054 8.10026876321949 -0.123919396232674 0.901379095345072 NA NA
"GOLGA4-AS1" 1.587855163338 0.970625788888884 0.739436554190434 1.31265594510886 0.189298908859352 NA NA
"GOLGA5P1" 0 NA NA NA NA NA NA
"GOLGA6A" 0.0194058321827289 0 8.10304584153767 0 1 NA NA
"GOLGA6B" 0.134065100473763 1.05150721293991 8.10304584148411 0.12976690907469 0.896750844226852 NA NA
"GOLGA6C" 0.163373145778682 0.663061241996634 8.09947821868998 0.0818646861061474 0.934754316552183 NA NA
"GOLGA6D" 0 NA NA NA NA NA NA
"GOLGA6EP" 0.0144143174891462 0 8.1030458415403 0 1 NA NA
"GOLGA6FP" 0.0313414306665109 0 8.1030458415387 0 1 NA NA
"GOLGA6GP" 0 NA NA NA NA NA NA
"GOLGA6L1" 0 NA NA NA NA NA NA
"GOLGA6L10" 4.71158559493888 -0.24154737523228 0.58416317365212 -0.413492986423904 0.679245459924449 NA NA
"GOLGA6L11P" 0 NA NA NA NA NA NA
"GOLGA6L16P" 0 NA NA NA NA NA NA
"GOLGA6L17P" 0 NA NA NA NA NA NA
"GOLGA6L2" 0.394802367549848 0.686982893143845 3.17613078605682 0.21629553044846 0.828757392797443 NA NA
"GOLGA6L22" 0 NA NA NA NA NA NA
"GOLGA6L23P" 0.205596120138058 -0.894500305380616 8.10175737732658 -0.110408182289431 0.912085664274798 NA NA
"GOLGA6L24" 0 NA NA NA NA NA NA
"GOLGA6L25" 0 NA NA NA NA NA NA
"GOLGA6L26" 0 NA NA NA NA NA NA
"GOLGA6L3P" 0 NA NA NA NA NA NA
"GOLGA6L4" 3.50823424761151 -0.792306570236727 1.04842688074626 -0.755709897167811 0.449823148809347 NA NA
"GOLGA6L5P" 0 NA NA NA NA NA NA
"GOLGA6L6" 0.0257268055310522 0 8.10304584153042 0 1 NA NA
"GOLGA6L7" 0.216942989137863 1.26293644730112 6.48416607423452 0.194772378258405 0.845571147093845 NA NA
"GOLGA7B" 0.279991554797106 -1.1447535609663 4.70162648309881 -0.243480328580207 0.807633322185456 NA NA
"GOLGA7B-DT" 0 NA NA NA NA NA NA
"GOLGA8CP" 0.0083034808044931 0 8.1030458415403 0 1 NA NA
"GOLGA8DP" 0.0083034808044931 0 8.1030458415403 0 1 NA NA
"GOLGA8EP" 0 NA NA NA NA NA NA
"GOLGA8F" 0 NA NA NA NA NA NA
"GOLGA8G" 0.0608362410481953 0 8.10304584153688 0 1 NA NA
"GOLGA8H" 7.94836038913373 -0.548200482602802 0.491386916139703 -1.11561880179762 0.264585340539138 NA NA
"GOLGA8IP" 1.93107262234507 0.415093738771517 0.903670098829501 0.459342119772665 0.645988505578145 NA NA
"GOLGA8J" 0.929997347513232 0.890452118011436 3.58659961858687 0.248271960270345 0.803923992405951 NA NA
"GOLGA8K" 1.36688839872477 0.815717408846079 2.53671601714509 0.321564338827377 0.747782763464659 NA NA
"GOLGA8M" 0.196169581057175 -1.32564914694123 8.09773981288207 -0.163706068307154 0.869962540183544 NA NA
"GOLGA8N" 4.61869597345262 1.30172266345185 0.585310621879257 2.22398605935495 0.0261493821968753 NA NA
"GOLGA8O" 0.911769173671974 -1.26242085749379 2.45745981340052 -0.513709665000344 0.607454993650671 NA NA
"GOLGA8Q" 0.769402884560052 -0.747920360753791 1.475339499094 -0.50694796771393 0.612191327677832 NA NA
"GOLGA8R" 3.0308955435498 -0.409086093825185 0.724587632611747 -0.56457780317151 0.572360966528392 NA NA
"GOLGA8S" 0.0367022350650074 1.31749304258995 8.09948197232795 0.162663865058431 0.870783099496142 NA NA
"GOLGA8T" 5.33193549151939 -1.04338350017941 0.812895355427871 -1.28353974864357 0.199303043110472 NA NA
"GOLGA8UP" 0 NA NA NA NA NA NA
"GOLGA8VP" 0.0109135640315278 0.0898944277428021 8.1030458415403 0.0110939058596902 0.991148525361426 NA NA
"GOLM2P1" 0.108127873913215 -0.555343841708601 8.10296155367233 -0.0685359097448653 0.945359035423685 NA NA
"GOLPH3-DT" 8.38973555370129 -0.181498001754608 0.395265238026846 -0.45918027768048 0.6461047121434 NA NA
"GOLT1A" 0.119784407593159 0.0897746670871921 8.1030458415021 0.0110791261512289 0.991160317137929 NA NA
"GORAB-AS1" 0.337972582205248 -0.558885196508661 4.09226786681397 -0.136571019957152 0.891369884548874 NA NA
"GOSR2-DT" 0.609212473163669 0.481815233549792 1.71038910940004 0.28169919400317 0.778174172563857 NA NA
"GOT1-DT" 3.23266788752137 -0.688388961203815 0.67769204508857 -1.0157843318256 0.309732098779681 NA NA
"GOT1L1" 0.00992447624296523 0 8.1030458415403 0 1 NA NA
"GOT2P1" 0.0197077391663547 0.0898765481146291 8.10304584153335 0.0110916993279186 0.991150285810744 NA NA
"GOT2P2" 0 NA NA NA NA NA NA
"GOT2P3" 0 NA NA NA NA NA NA
"GOT2P5" 0 NA NA NA NA NA NA
"GOT2P6" 0.0484890613963064 0.0898459840341887 8.1030458415374 0.011087927403005 0.991153295186339 NA NA
"GOT2P7" 0.0743370312519802 -0.517754573145293 8.10229826769537 -0.0639021862734466 0.949048111444618 NA NA
"GP1BA" 0.0165434135685007 0 8.10304584153354 0 1 NA NA
"GP1BB" 0 NA NA NA NA NA NA
"GP2" 0.0479672979125663 0 8.1030458415295 0 1 NA NA
"GP5" 0.023536870152602 0 8.1030458415403 0 1 NA NA
"GP6" 0.673900606428378 0.0601062233563009 1.43442670547329 0.0419026103787358 0.96657633544613 NA NA
"GP6-AS1" 1.41223848026233 0.493524621606957 0.969070375492257 0.509276347815567 0.61055853428204 NA NA
"GP9" 0.0165434135685007 0 8.10304584153354 0 1 NA NA
"GPA33" 0.220783349906383 -0.263339623841114 6.42983060697614 -0.0409559193605194 0.967331037607908 NA NA
"GPAA1P1" 0 NA NA NA NA NA NA
"GPAA1P2" 0.0239567974002726 0 8.1030458415403 0 1 NA NA
"GPAT2" 0.0228495131591174 0.0898779559995103 8.1030458415403 0.0110918730755231 0.99115014718874 NA NA
"GPAT2P1" 0 NA NA NA NA NA NA
"GPAT2P2" 0 NA NA NA NA NA NA
"GPAT3" 3.3045391748267 -0.212598790208335 0.60075068748871 -0.35388855083471 0.723422407647266 NA NA
"GPAT4-AS1" 0.143669070304741 0.0897296086886505 8.10304584151374 0.0110735654769402 0.991164753641936 NA NA
"GPATCH11P1" 0 NA NA NA NA NA NA
"GPBAR1" 0.432265991488588 0.357419179432387 1.91872192700995 0.186279822209241 0.852225330062342 NA NA
"GPC1-AS1" 0.140874184628363 0.0897802755839909 8.10304584152015 0.0110798182979485 0.991159764918643 NA NA
"GPC3-AS1" 0 NA NA NA NA NA NA
"GPC5" 0.38670483736857 -1.05484263494259 2.96495353177563 -0.355770376715103 0.722012535446266 NA NA
"GPC5-AS1" 0.0437077412411101 0 8.1030458415403 0 1 NA NA
"GPC5-AS2" 0 NA NA NA NA NA NA
"GPC5-IT1" 0 NA NA NA NA NA NA
"GPC6-AS1" 0.00880495685168251 0 8.1030458415403 0 1 NA NA
"GPC6-AS2" 0 NA NA NA NA NA NA
"GPCPD1P1" 0 NA NA NA NA NA NA
"GPD1" 0.107561673932922 0.6840269908594 8.10000683908862 0.0844477053474147 0.932700479332201 NA NA
"GPD1L" 6.88747885893579 -1.00122065559542 0.476668861099413 -2.10045324396931 0.035688989496389 NA NA
"GPER1" 1.97361718777517 -2.59344104634769 1.22723362436734 -2.1132415172251 0.0345801014689169 NA NA
"GPHA2" 0.0492719718488785 0 8.10304584151465 0 1 NA NA
"GPHB5" 0.0206398924913705 0 8.10304584153923 0 1 NA NA
"GPIHBP1" 0.00880495685168251 0 8.1030458415403 0 1 NA NA
"GPLD1" 4.66679939857072 -0.376499787045458 0.543923382580763 -0.692192685776943 0.488816331387371 NA NA
"GPM6A" 7.80706395608021 -0.374024541158344 0.421333703009699 -0.887715695389634 0.374693701010572 NA NA
"GPM6A-DT" 0 NA NA NA NA NA NA
"GPM6BP1" 0 NA NA NA NA NA NA
"GPM6BP3" 0 NA NA NA NA NA NA
"GPN3P1" 0 NA NA NA NA NA NA
"GPNMB" 2.02383782201226 -1.32711070559183 1.07441026935637 -1.2351992003826 0.21675637680126 NA NA
"GPR101" 0.0177318897315571 0 8.10304584152895 0 1 NA NA
"GPR119" 0.0082374088221482 0 8.1030458415403 0 1 NA NA
"GPR12" 0.25179612213928 0.305102747688786 4.45789403812235 0.0684410048959563 0.945434581149422 NA NA
"GPR132" 0.0413538036620249 0.0898614842562187 8.1030458415403 0.0110898402913561 0.991151769016091 NA NA
"GPR135" 7.27246366472485 -0.553699286271396 0.427246722149928 -1.295970823334 0.194985537063663 NA NA
"GPR139" 0.119433397299668 -0.230711437716487 8.10304584151043 -0.0284721871539458 0.977285550468909 NA NA
"GPR141" 0.457375707983166 -0.546612046335976 2.43237163224214 -0.224723902832279 0.822194068397255 NA NA
"GPR141BP" 0 NA NA NA NA NA NA
"GPR142" 0.0109184814739803 0 8.1030458415403 0 1 NA NA
"GPR143YP" 0 NA NA NA NA NA NA
"GPR146" 0.670055068201679 -1.10105089882122 1.78890498184274 -0.61548875429204 0.538231993765316 NA NA
"GPR148" 0 NA NA NA NA NA NA
"GPR149" 0.0225836953395529 0.0898751811302452 8.10304584153816 0.0110915306278441 0.991150420405649 NA NA
"GPR15" 0.0112119951205771 0 8.1030458415403 0 1 NA NA
"GPR150" 0.0683132138039122 -0.230641772039923 8.10304584152102 -0.0284635896860025 0.977292407476749 NA NA
"GPR151" 0.0437934511713764 0.089845753034349 8.10304584152598 0.0110878988952417 0.991153317930845 NA NA
"GPR152" 0 NA NA NA NA NA NA
"GPR155" 6.74034224654336 -1.81712884701225 0.678395755318339 -2.67856753637788 0.0073937819830585 NA NA
"GPR155-DT" 2.67189753555686 0.0810250746746558 0.693354501936766 0.116859520560299 0.906971376216699 NA NA
"GPR156" 0.762081045659456 -0.163293055537058 1.4460039417076 -0.112927116467071 0.91008833800513 NA NA
"GPR157" 9.59756807970784 -0.130406100169768 0.373738922143225 -0.348922984584929 0.727147129130189 NA NA
"GPR158" 0.864020297503799 -1.26261189857233 1.44996022653293 -0.870790712371076 0.383868437345082 NA NA
"GPR158-AS1" 0.143088460628864 -0.23071807127671 8.10304584149122 -0.0284730058042285 0.9772848975452 NA NA
"GPR15LG" 0.157234084028663 -0.515527690977102 8.10221192249663 -0.0636280186088055 0.949266421316483 NA NA
"GPR160" 0.347010974529662 0.132839931927309 2.83101258933455 0.0469231159295316 0.962574504535887 NA NA
"GPR160P1" 0.0679052607455113 0 8.10304584152139 0 1 NA NA
"GPR160P2" 0.421507173262783 0.618332498272496 2.38708009930123 0.259032991165022 0.795609785709354 NA NA
"GPR162" 5.67349785774409 0.0455582323710734 0.481177643623316 0.0946806922034352 0.924568454462109 NA NA
"GPR17" 0.185602203700133 0 8.10304584141708 0 1 NA NA
"GPR171" 0.212590028376378 -0.230778569891546 7.42545891262754 -0.0310793679699836 0.975206243695057 NA NA
"GPR173" 6.71676166629202 -0.977499674656315 0.492336379671558 -1.98543052071109 0.0470965931067281 NA NA
"GPR174" 0 NA NA NA NA NA NA
"GPR176-DT" 0.610740151586737 -0.134980449943409 1.68371513711503 -0.0801682226214888 0.93610346346513 NA NA
"GPR179" 0.0622358380467787 0.0898216704842093 8.1030458415215 0.0110849268584841 0.991155689127363 NA NA
"GPR18" 0 NA NA NA NA NA NA
"GPR182" 0.0389344650079106 0 8.10304584150616 0 1 NA NA
"GPR183" 0.189521031152438 -0.230783306648095 8.10304584143425 -0.0284810565266709 0.977278476602092 NA NA
"GPR199P" 0.169608049927878 0.089732227575808 8.10304584142782 0.0110738886749278 0.991164495783063 NA NA
"GPR20" 1.25845539471429 -1.18907700617364 1.22654067924158 -0.969455825068024 0.332317810596728 NA NA
"GPR21" 0 NA NA NA NA NA NA
"GPR22" 0.041256717197832 0.0898451522264549 8.10304584153985 0.0110878247492897 0.991153377087119 NA NA
"GPR25" 0 NA NA NA NA NA NA
"GPR26" 0.133236350373218 0.993762061704353 8.09925814403021 0.122697911837374 0.90234631748486 NA NA
"GPR3" 6.96590081083415 -0.113388141162944 0.43539305828112 -0.260427076193145 0.794534359525722 NA NA
"GPR31" 0.015427605311482 0.0898923687241808 8.1030458415403 0.0110936517554112 0.991148728094831 NA NA
"GPR32" 0 NA NA NA NA NA NA
"GPR32P1" 0 NA NA NA NA NA NA
"GPR33" 0 NA NA NA NA NA NA
"GPR34" 0.158156818938977 -0.230744191396505 8.10304584146638 -0.0284762292983336 0.977282326611495 NA NA
"GPR35" 0.565579605987092 -0.716460078744976 1.66696051375666 -0.42980026991183 0.667340936528071 NA NA
"GPR37L1" 0.285094768197946 0.963028168345792 3.61660212677065 0.266279821387404 0.790023712469257 NA NA
"GPR39" 0.697856468027042 -1.66483492554731 1.89615729148505 -0.878004653423781 0.379941193397981 NA NA
"GPR4" 0.0101711875132875 0 8.10304584154004 0 1 NA NA
"GPR42" 0 NA NA NA NA NA NA
"GPR45" 0 NA NA NA NA NA NA
"GPR50" 0 NA NA NA NA NA NA
"GPR50-AS1" 0.169229067533136 -0.587159527938384 8.10239134278414 -0.0724674362293422 0.94222991943641 NA NA
"GPR52" 0.0222217889656215 0 8.1030458415403 0 1 NA NA
"GPR53P" 0 NA NA NA NA NA NA
"GPR55" 0.170103493547884 0.00712901712134556 8.09961121954673 0.00088016781646768 0.999297727778999 NA NA
"GPR6" 0.0356466754571617 0 8.10304584153351 0 1 NA NA
"GPR61" 0.00886594486577857 0 8.10304584154009 0 1 NA NA
"GPR62" 0.508434725299682 1.29362944196351 1.93500639219112 0.66854013877373 0.503788869112834 NA NA
"GPR65" 0.243401028718808 -0.230758680037715 4.17018183879866 -0.0553353999796305 0.955871260253364 NA NA
"GPR68" 0.614891355445763 0.239305677619136 1.53899942066175 0.155494325992818 0.876431626740691 NA NA
"GPR75" 0.321089912037946 -0.793120681598166 3.25916542332216 -0.243350851700468 0.807733614132425 NA NA
"GPR78" 0.316282420563547 0.0898370514386291 2.70657947698101 0.0331920980716353 0.973521399477452 NA NA
"GPR79" 0 NA NA NA NA NA NA
"GPR82" 0.174846734415941 -0.903752665616199 8.10213476681737 -0.111545005313606 0.911184179167982 NA NA
"GPR83" 0.279125998273294 -0.539341898599962 4.75716895885784 -0.113374551811053 0.909733614322345 NA NA
"GPR84" 0.0335041158099833 0 8.10304584152149 0 1 NA NA
"GPR84-AS1" 0.0314900186352115 -0.230595105179705 8.10304584153956 -0.0284578305107913 0.977297000773044 NA NA
"GPR85" 4.26146733050122 0.423868993525415 0.504067135358789 0.840897895919577 0.400405137268216 NA NA
"GPR87" 0.626509665124845 0.163240358537982 1.59998373481451 0.102026261258779 0.918735830376686 NA NA
"GPR88" 0.0337255982335969 0.089861484256222 8.1030458415403 0.0110898402913565 0.991151769016091 NA NA
"GPR89P" 0 NA NA NA NA NA NA
"GPRACR" 0.0354483993300713 0 8.10304584154008 0 1 NA NA
"GPRASP3P1" 0 NA NA NA NA NA NA
"GPRC5A" 0.796882288872449 -1.3106311891914 1.63482518998763 -0.801695005201945 0.422729405794872 NA NA
"GPRC5D" 0 NA NA NA NA NA NA
"GPRC5D-AS1" 0.156492230687919 0 8.10304584146791 0 1 NA NA
"GPRC6A" 0.140172354194534 0 8.10304584149415 0 1 NA NA
"GPRIN2" 1.6864017532166 0.454179279128666 0.878827617642867 0.516801327144037 0.605294853512064 NA NA
"GPRIN3" 1.79467456754515 0.190419973491787 1.01908208915234 0.186854401150525 0.851774792034045 NA NA
"GPS2P1" 0 NA NA NA NA NA NA
"GPS2P2" 0 NA NA NA NA NA NA
"GPT" 0.0460010377201389 0 8.10304584151967 0 1 NA NA
"GPX1P1" 0.132824391087205 0.0897518019144803 8.10304584149247 0.0110763043514942 0.99116256847023 NA NA
"GPX1P2" 0 NA NA NA NA NA NA
"GPX2" 0.0547593034419491 0.682251092489511 8.09988106931288 0.0842297666658687 0.932873751898103 NA NA
"GPX3" 8.75242964388121 0.234916847791157 0.374938840758987 0.626547111831935 0.530956145829122 NA NA
"GPX5" 0.0130470327679838 0 8.1030458415403 0 1 NA NA
"GPX6" 0.0146733036938778 0 8.1030458415346 0 1 NA NA
"GRAMD1A-AS1" 0.129864243415377 0.0897802380864053 8.1030458415261 0.011079813670349 0.991159768610706 NA NA
"GRAMD1B" 6.90852499999953 -0.564158898557512 0.468082570770827 -1.20525508486349 0.228104843041808 NA NA
"GRAMD1C" 6.70266572952405 -0.110446085300816 0.447201886907102 -0.24697142059188 0.804930342126511 NA NA
"GRAMD2A" 0.180677994798391 1.80046168366405 8.03249214551517 0.224147331992017 0.822642663709855 NA NA
"GRAMD4P1" 0 NA NA NA NA NA NA
"GRAMD4P2" 0 NA NA NA NA NA NA
"GRAMD4P3" 0.0397080735785085 -0.230595338628087 8.1030458415403 -0.0284578593207432 0.977296977795334 NA NA
"GRAMD4P4" 0 NA NA NA NA NA NA
"GRAMD4P5" 0 NA NA NA NA NA NA
"GRAMD4P6" 0 NA NA NA NA NA NA
"GRAMD4P7" 0 NA NA NA NA NA NA
"GRAMD4P8" 0 NA NA NA NA NA NA
"GRAP" 1.0927151934075 -0.22149248705563 1.2671452053488 -0.174796452782742 0.86123957569744 NA NA
"GRAP2" 0.639170465888169 -2.45650150527885 1.78846861796607 -1.37352228638627 0.169590037745571 NA NA
"GRAPL" 0.0291240933609545 0 8.1030458415403 0 1 NA NA
"GRAPLDR" 0.0212627206651067 0 8.10304584153525 0 1 NA NA
"GRASLND" 5.10615407278242 -0.137809694958249 0.498932256914479 -0.27620923090942 0.782387367684985 NA NA
"GRB7" 0.325552317041557 -0.298138002844343 3.02064030522593 -0.09870026640661 0.92137625733766 NA NA
"GREB1L-DT" 0.439832615370297 -0.844234474482367 2.31796303112366 -0.364213951278211 0.715698249807563 NA NA
"GREM1-AS1" 0.159652299320724 -0.235829611066675 8.10294403695083 -0.0291041885506368 0.976781495234098 NA NA
"GREM2" 1.40615229453067 -0.130912879034562 1.14962466063691 -0.113874452694877 0.909337317603876 NA NA
"GREP1" 0.491229830520673 0.372177360694578 2.2379381672449 0.166303683516315 0.867917967387067 NA NA
"GRHL1" 2.99803004666246 -0.697677665332207 0.790074144381018 -0.883053407447982 0.37720741629552 NA NA
"GRHL2" 0.166083980680781 0.707308610198925 8.10259821537012 0.0872940495626705 0.930437783727742 NA NA
"GRHL3" 1.77831691391672 0.400284564908844 0.790292670526846 0.506501679487924 0.612504510967049 NA NA
"GRHL3-AS1" 0.0082374088221482 0 8.1030458415403 0 1 NA NA
"GRIA2" 0.188935105001356 -0.551259856600185 7.89854133477782 -0.0697926152735253 0.944358725004277 NA NA
"GRIA3" 0.433264090952111 -0.579744693348498 2.45741027072703 -0.235916932656499 0.813497128706032 NA NA
"GRIA4" 1.64749458550365 -1.02086558467599 1.15614731055032 -0.882989196411369 0.377242108688599 NA NA
"GRID1" 0.375701354991595 1.4609954676621 3.14904531931821 0.463948695402839 0.64268450352192 NA NA
"GRID1-AS1" 0 NA NA NA NA NA NA
"GRID2" 0.136956828332989 -0.242552614190253 8.10281390302556 -0.0299343681211394 0.97611939632641 NA NA
"GRID2IP" 0.0130470327679838 0 8.1030458415403 0 1 NA NA
"GRIFIN" 0 NA NA NA NA NA NA
"GRIK1" 0.329448750725991 -0.94377748511682 3.48528510628903 -0.270789176877903 0.786553184589508 NA NA
"GRIK1-AS1" 0.126248217252059 1.38564585931938 8.10222565352277 0.171020398415702 0.864207726268236 NA NA
"GRIK2" 1.18805293197822 -0.0639367638712917 1.02486484062101 -0.0623855569409031 0.950255796446797 NA NA
"GRIK3" 0.048285580625807 1.34378601937567 8.10126499887532 0.16587360363625 0.868256420943915 NA NA
"GRIK4" 0.876904727758534 -1.86305809769644 1.60630907084874 -1.15983787398526 0.246114820745563 NA NA
"GRIK5" 4.26205555954796 -0.158530606513584 0.595805486440182 -0.266077789012606 0.790179300396986 NA NA
"GRIN1" 0 NA NA NA NA NA NA
"GRIN2C" 0.687990740115126 -1.4946082005054 1.67203015649347 -0.893888303808974 0.371381656335415 NA NA
"GRIN2D" 0.250191711247356 -0.526036772426322 4.45039427528407 -0.11820003799388 0.905909159854559 NA NA
"GRIN3A" 0.120328680020933 0.0897499971926026 8.10304584150095 0.0110760816300624 0.991162746165322 NA NA
"GRIN3B" 0.137496071482547 -0.482710223695916 8.10256919860132 -0.0595749584933186 0.952494163161883 NA NA
"GRIP1" 9.6673744606784 -0.0624041159413005 0.337016323329967 -0.185166449282641 0.853098483601236 NA NA
"GRIP2" 8.25293148006686 0.692871228515737 0.371391067728093 1.86561091184619 0.0620958218531708 NA NA
"GRK1" 0.179404447885508 -0.216230407155012 8.1027349236157 -0.0266861015685952 0.97871009852724 NA NA
"GRK3-AS1" 0.285705305064433 -0.213889924451694 4.6884968420716 -0.0456201489851461 0.963613009322779 NA NA
"GRK4" 9.10873799536381 0.183906126264341 0.359602603255946 0.511414891325038 0.609060569799358 NA NA
"GRK5-IT1" 0.012284013421823 0 8.1030458415403 0 1 NA NA
"GRK6P1" 0.0232803203428082 0 8.10304584152736 0 1 NA NA
"GRK7" 0.0929011808161826 -0.533593070957522 8.10266547873341 -0.0658540170957338 0.947494050109159 NA NA
"GRM1" 0.531038375256665 -0.152821226134822 1.95269918322521 -0.0782615302180913 0.937620018007452 NA NA
"GRM2" 0.806310441907855 0.697481963799636 1.45651821138808 0.478869373788968 0.632031559843506 NA NA
"GRM3" 2.89444755541779 0.165216983194972 0.586835355753302 0.281538904524401 0.778297092771283 NA NA
"GRM3-AS1" 1.55508542359766 0.624104704782648 0.874333108836393 0.713806555505187 0.475346805468391 NA NA
"GRM4" 0.327428707174556 0.706645996412646 3.05092067117593 0.231617296080097 0.816835272456943 NA NA
"GRM5" 0.443871784656966 1.76753881097904 2.63904999364118 0.669763291804985 0.503008697540897 NA NA
"GRM5-AS1" 0.178130862045587 -0.230788759908149 8.10304584147988 -0.0284817295154287 0.9772779398525 NA NA
"GRM5P1" 0 NA NA NA NA NA NA
"GRM6" 0.334558776033524 -0.220535847740176 2.98866987720605 -0.0737906348982054 0.941176978978708 NA NA
"GRM7" 0.238040039845872 0.739465637644453 5.05080556392866 0.146405484884529 0.883601297655748 NA NA
"GRM7-AS1" 0 NA NA NA NA NA NA
"GRM7-AS2" 0 NA NA NA NA NA NA
"GRM7-AS3" 0 NA NA NA NA NA NA
"GRM8" 0.261834017344493 0.462266253769742 4.44579264989041 0.103978365653454 0.917186517202327 NA NA
"GRM8-AS1" 0.0120561868881342 0 8.1030458415403 0 1 NA NA
"GRP" 0.0252484225142938 0 8.10304584153767 0 1 NA NA
"GRPEL2-AS1" 0 NA NA NA NA NA NA
"GRPEL2P1" 0 NA NA NA NA NA NA
"GRPEL2P2" 0 NA NA NA NA NA NA
"GRPEL2P3" 0 NA NA NA NA NA NA
"GRPR" 0.519082404182059 0.958401343162355 1.66148774445857 0.576833230554263 0.564052118915084 NA NA
"GRTP1" 9.68461345597567 0.114510278699046 0.392153792275458 0.292003496981642 0.770283950235387 NA NA
"GRTP1-AS1" 0.163047368239497 2.1310648170954 8.08354941975909 0.26362983714633 0.792065164915024 NA NA
"GRXCR1" 0 NA NA NA NA NA NA
"GRXCR2" 0 NA NA NA NA NA NA
"GS1-24F4.2" 1.44738108077537 -1.05697646769776 1.33254094213523 -0.793203746523609 0.427659125066775 NA NA
"GS1-279B7.1" 0 NA NA NA NA NA NA
"GS1-600G8.3" 0 NA NA NA NA NA NA
"GSAP" 1.41069404473373 0.014598688436062 0.913956090784869 0.0159730741807577 0.98725587264578 NA NA
"GSC" 5.63974608531064 0.456461373393173 0.451646625447092 1.01066043157372 0.312178981354941 NA NA
"GSC2" 0.0136681528792657 0 8.1030458415403 0 1 NA NA
"GSDMA" 0.0328858262941388 0 8.1030458415403 0 1 NA NA
"GSDMB" 4.38558327180845 -0.78676988570145 0.639991089618622 -1.22934506192937 0.21894245885302 NA NA
"GSDMC" 0.00981666663675529 0 8.1030458415403 0 1 NA NA
"GSE1" 8.57061326885105 0.0504537598732173 0.385446903833429 0.130896783373881 0.895856959285572 NA NA
"GSEC" 4.77504141330888 0.738052222534472 0.522445030212133 1.41268876121722 0.157747257546837 NA NA
"GSG1" 0.622439733034437 -1.96411298368641 1.67050116027376 -1.17576271743776 0.239689708525856 NA NA
"GSG1L" 0.0802025969054456 0 8.10304584153447 0 1 NA NA
"GSG1L2" 0.223992132056053 0 7.21874934046637 0 1 NA NA
"GSN-AS1" 0.320784605227505 0.631595843344173 4.19176966358347 0.150675226463716 0.880231916510136 NA NA
"GSTA1" 1.33303265331488 0.320906993197137 1.11816753322384 0.286993660307695 0.774117174487278 NA NA
"GSTA10P" 0 NA NA NA NA NA NA
"GSTA11P" 0 NA NA NA NA NA NA
"GSTA12P" 0 NA NA NA NA NA NA
"GSTA2" 0.0130470327679838 0 8.1030458415403 0 1 NA NA
"GSTA3" 0 NA NA NA NA NA NA
"GSTA5" 0 NA NA NA NA NA NA
"GSTA6P" 0 NA NA NA NA NA NA
"GSTA7P" 0.00886594486577857 0 8.10304584154009 0 1 NA NA
"GSTA8P" 0 NA NA NA NA NA NA
"GSTA9P" 0 NA NA NA NA NA NA
"GSTCD-AS1" 0 NA NA NA NA NA NA
"GSTM1" 1.45561722538594 0.702736038086119 4.83820824635748 0.14524716636891 0.884515727372872 NA NA
"GSTM2P1" 0 NA NA NA NA NA NA
"GSTM3P1" 0 NA NA NA NA NA NA
"GSTM3P2" 0 NA NA NA NA NA NA
"GSTM5" 1.10551872665099 -1.42332753194807 1.35376308718317 -1.05138598136078 0.293081351676746 NA NA
"GSTM5P1" 0 NA NA NA NA NA NA
"GSTO2" 2.44553346835882 0.0519952241672497 0.731292052793487 0.0711004912040702 0.943317777237656 NA NA
"GSTO3P" 0.0082374088221482 0 8.1030458415403 0 1 NA NA
"GSTP1P1" 0.0823225924786122 -0.587319458347557 8.10238738277646 -0.0724872103247054 0.942214183375807 NA NA
"GSTT2" 0.225505765651025 -0.247783512504583 8.10271884092178 -0.0305802925375102 0.975604259075704 NA NA
"GSTT2B" 0.516342927205008 -0.230765424511685 2.88321083906744 -0.0800376515601353 0.936207310398076 NA NA
"GSTT3P" 0 NA NA NA NA NA NA
"GSTT4" 0.0770944669933332 0.0898117954960764 8.10304584151355 0.0110837081824161 0.991156661430451 NA NA
"GSX1" 0.0916493716858849 0 8.10304584151606 0 1 NA NA
"GSX2" 0.121734171054973 0.0897501189375391 8.10304584150086 0.0110760966546519 0.991162734178169 NA NA
"GTF2A1-AS1" 2.59222829442958 -0.170477190254568 0.811602069803816 -0.210050216229459 0.833628480290447 NA NA
"GTF2A1L" 0.222323746152758 0 8.10304584146215 0 1 NA NA
"GTF2F2P1" 0.0356046971290318 0 8.1030458415387 0 1 NA NA
"GTF2F2P2" 0.0389579544195095 0.0898614842562188 8.1030458415403 0.0110898402913561 0.991151769016091 NA NA
"GTF2H2B" 0.661342372577962 -0.426195072917909 2.49165096605259 -0.171049267623993 0.864185026430863 NA NA
"GTF2H4" 0.660503935419403 1.24157864734493 1.74660894626643 0.710850960656613 0.477176597417285 NA NA
"GTF2I-AS1" 0.031816972853519 0 8.10304584153956 0 1 NA NA
"GTF2IP1" 7.4851571266641 0.520116903724784 1.33949243073091 0.388294022267059 0.697798460457469 NA NA
"GTF2IP11" 0.0113111133755411 0 8.1030458415403 0 1 NA NA
"GTF2IP12" 0 NA NA NA NA NA NA
"GTF2IP13" 0 NA NA NA NA NA NA
"GTF2IP14" 0.0320503636792408 0 8.10304584153963 0 1 NA NA
"GTF2IP2" 0 NA NA NA NA NA NA
"GTF2IP20" 0 NA NA NA NA NA NA
"GTF2IP22" 0 NA NA NA NA NA NA
"GTF2IP23" 0.0312486735489459 0 8.10304584151817 0 1 NA NA
"GTF2IP3" 0 NA NA NA NA NA NA
"GTF2IP5" 0.0287894362041178 0 8.1030458415395 0 1 NA NA
"GTF2IP6" 0 NA NA NA NA NA NA
"GTF2IP7" 0 NA NA NA NA NA NA
"GTF2IP8" 0 NA NA NA NA NA NA
"GTF2IP9" 0 NA NA NA NA NA NA
"GTF2IRD1P1" 1.256173523388 0.656652972324963 1.06027878739608 0.6193210503981 0.53570487963681 NA NA
"GTF2IRD2P1" 0.0334968281160903 0 8.1030458415056 0 1 NA NA
"GTF3AP1" 0 NA NA NA NA NA NA
"GTF3AP2" 0 NA NA NA NA NA NA
"GTF3AP5" 0 NA NA NA NA NA NA
"GTF3AP6" 0 NA NA NA NA NA NA
"GTF3C2-AS1" 0.182578050377623 -1.23720138887675 8.09825145469821 -0.152773891474929 0.878576587592592 NA NA
"GTF3C6P1" 0 NA NA NA NA NA NA
"GTF3C6P2" 0.069363481123534 0.731121192695511 8.10304584153131 0.0902279472427795 0.928106076210118 NA NA
"GTF3C6P3" 0 NA NA NA NA NA NA
"GTSCR1" 0 NA NA NA NA NA NA
"GTSE1-DT" 0.793336731108318 1.4551607410079 1.05361950405815 1.38110649565916 0.16724621865285 NA NA
"GTSF1" 0.0111582819844231 0 8.1030458415403 0 1 NA NA
"GTSF1L" 0 NA NA NA NA NA NA
"GUCA1A" 8.81010009855663 0.441104794975099 0.436210431879628 1.01122018809679 0.311911055467848 NA NA
"GUCA1ANB-GUCA1A" 0.355776047982456 0 8.10304584139809 0 1 NA NA
"GUCA1B" 2.86834120500525 1.33001965677268 0.694993720393227 1.913714639062 0.0556566275221827 NA NA
"GUCA1C" 0 NA NA NA NA NA NA
"GUCA2A" 0.0083034808044931 0 8.1030458415403 0 1 NA NA
"GUCA2B" 0 NA NA NA NA NA NA
"GUCY1A1" 2.63034916041891 -2.70867109958878 1.20174850091046 -2.25394173367943 0.0241998337530868 NA NA
"GUCY1B2" 0.0472680041731252 0 8.10304584153163 0 1 NA NA
"GUCY2C" 0.0668776096964185 0 8.10304584152678 0 1 NA NA
"GUCY2C-AS1" 0.0177581346306283 0 8.1030458415403 0 1 NA NA
"GUCY2D" 0.0635747862347169 0.0898335498703055 8.10304584149548 0.0110863928981211 0.991154519468844 NA NA
"GUCY2EP" 0.0127985154158495 0 8.1030458415403 0 1 NA NA
"GUCY2F" 0.0812470718166309 1.05155978713986 8.10304584152441 0.129773397276256 0.896745710797708 NA NA
"GUCY2GP" 0.00894641472455145 0 8.10304584153714 0 1 NA NA
"GULOP" 0 NA NA NA NA NA NA
"GUSBP10" 0 NA NA NA NA NA NA
"GUSBP11" 9.12125366724695 0.326896756044377 0.376385244589199 0.868516395750754 0.385111700579275 NA NA
"GUSBP12" 0 NA NA NA NA NA NA
"GUSBP13" 2.93315280325846 -0.358328139891367 0.824152285687706 -0.434783893843555 0.663719296725558 NA NA
"GUSBP14" 0.189639694513614 2.55590564820178 8.0732657771479 0.31658881532632 0.751555623640983 NA NA
"GUSBP15" 0.0444027885730263 0 8.10304584153868 0 1 NA NA
"GUSBP16" 0.131567749951555 0 8.10304584149869 0 1 NA NA
"GUSBP17" 0.0444027885730263 0 8.10304584153868 0 1 NA NA
"GUSBP18" 0.0112725434963834 0 8.10304584153469 0 1 NA NA
"GUSBP19" 0 NA NA NA NA NA NA
"GUSBP2" 4.22314935233905 0.0292781524330065 0.562595147633852 0.0520412459228342 0.958495828429227 NA NA
"GUSBP3" 0 NA NA NA NA NA NA
"GUSBP4" 0.0809231435030973 0.0897941558182232 8.10304584153828 0.0110815312629623 0.991158398254208 NA NA
"GUSBP5" 2.3765084509059 0.931085416074585 0.641761229589298 1.45082839714459 0.146827650164412 NA NA
"GUSBP6" 0 NA NA NA NA NA NA
"GUSBP7" 0 NA NA NA NA NA NA
"GUSBP8" 0 NA NA NA NA NA NA
"GUSBP9" 1.19117593028316 -0.928849070925884 1.02869633222653 -0.902938060365655 0.366558769275114 NA NA
"GVINP1" 0.2236934270098 0.70744530369624 7.21581579884408 0.0980409316725584 0.921899791135747 NA NA
"GVINP2" 0.0834082105061226 0.0897975169137769 8.10304584153987 0.0110819460570536 0.991158067316728 NA NA
"GXYLT1P1" 0 NA NA NA NA NA NA
"GXYLT1P2" 0 NA NA NA NA NA NA
"GXYLT1P3" 0.0228636994047391 0 8.1030458415403 0 1 NA NA
"GXYLT1P4" 0 NA NA NA NA NA NA
"GXYLT1P6" 0.00843519566997121 0.0898944277428022 8.1030458415403 0.0110939058596902 0.991148525361426 NA NA
"GXYLT1P7" 0 NA NA NA NA NA NA
"GXYLT2" 2.55465446048563 0.0742285401544936 0.73717219700576 0.100693624170844 0.9197936728244 NA NA
"GYG1P1" 0 NA NA NA NA NA NA
"GYG1P2" 0.0350530423137678 0.0898614842562187 8.1030458415403 0.0110898402913561 0.991151769016091 NA NA
"GYG1P3" 0.0111582819844231 0 8.1030458415403 0 1 NA NA
"GYG2-AS1" 0 NA NA NA NA NA NA
"GYG2P1" 0 NA NA NA NA NA NA
"GYPA" 0 NA NA NA NA NA NA
"GYPB" 0.0394419216528068 0 8.10304584152787 0 1 NA NA
"GYPE" 0.404874803408112 -0.498983599010478 2.90921882289007 -0.171518070447096 0.863816422816421 NA NA
"GYS2" 0.0299383279234237 0 8.10304584151842 0 1 NA NA
"GZMA" 0.0611680569388279 1.04263911114157 8.10249577291136 0.128681228644064 0.897609889275287 NA NA
"GZMAP1" 0 NA NA NA NA NA NA
"GZMB" 0 NA NA NA NA NA NA
"GZMH" 0 NA NA NA NA NA NA
"GZMK" 0.0317990517072314 0.0898614842562187 8.1030458415403 0.0110898402913561 0.991151769016091 NA NA
"GZMM" 0.0112725434963834 0 8.10304584153469 0 1 NA NA
"H1-1" 0.0112230312477958 0 8.1030458415403 0 1 NA NA
"H1-12P" 0 NA NA NA NA NA NA
"H1-6" 0.0117105097379052 0.0898923687241808 8.1030458415403 0.0110936517554112 0.991148728094831 NA NA
"H1-7" 0 NA NA NA NA NA NA
"H1-8" 0.0208800907970795 0 8.10304584153443 0 1 NA NA
"H1-8P1" 0.0526075333138741 0 8.10304584151184 0 1 NA NA
"H1-8P2" 0 NA NA NA NA NA NA
"H1-9P" 0 NA NA NA NA NA NA
"H2AB1" 0.0458277079004769 0.0898410860370795 8.10304584153128 0.0110873229393087 0.991153777448945 NA NA
"H2AB2" 0 NA NA NA NA NA NA
"H2AC1" 0 NA NA NA NA NA NA
"H2AC10P" 0 NA NA NA NA NA NA
"H2AC11" 3.3815905741949 -1.22491286875427 0.843619785641658 -1.45197266541419 0.146509205856446 NA NA
"H2AC12" 9.85680690460158 0.301061349713688 0.379259626491811 0.7938133370497 0.42730410716997 NA NA
"H2AC13" 7.03361537124181 -0.169863247407592 0.548899584874202 -0.309461424436168 0.756970551774701 NA NA
"H2AC15" 0.776067835943368 -0.423488022834847 1.31059972248014 -0.323125371973565 0.746600295997935 NA NA
"H2AC16" 1.71543122297939 -1.33545396115422 1.14685696741725 -1.16444683085607 0.244242978525971 NA NA
"H2AC18" 4.44760428743681 -1.61662516261487 3.00855868936115 -0.537342072910718 0.591031348550489 NA NA
"H2AC21" 2.58629696211371 -0.396647645039299 0.699813486368933 -0.566790513137083 0.570856516775983 NA NA
"H2AC2P" 0 NA NA NA NA NA NA
"H2AC3P" 0 NA NA NA NA NA NA
"H2AC4" 0.455681232269306 0.0492747327200123 2.64746696085222 0.0186120293278941 0.985150606482896 NA NA
"H2AC5P" 0 NA NA NA NA NA NA
"H2AC7" 0.138313270340977 0.089749246184067 8.10304584149458 0.0110759889478193 0.991162820110516 NA NA
"H2AC8" 4.34022739016936 -0.169709620362901 0.56322516236165 -0.301317539953817 0.76317236713372 NA NA
"H2AC9P" 0 NA NA NA NA NA NA
"H2ACP1" 0.0681564324101015 -0.230623783788461 8.10304584153923 -0.0284613697489155 0.977294178012965 NA NA
"H2ACP2" 0.00945465382613522 0 8.1030458415403 0 1 NA NA
"H2AL1MP" 0 NA NA NA NA NA NA
"H2AL1Q" 0 NA NA NA NA NA NA
"H2AL3" 0 NA NA NA NA NA NA
"H2AP" 0.254766425415031 0 6.0340180495291 0 1 NA NA
"H2AQ1P" 0 NA NA NA NA NA NA
"H2AZ1-DT" 0.570286273585319 0.542945807766204 2.08127336650237 0.260871933742485 0.794191269226853 NA NA
"H2AZ2-DT" 0.317868144766511 -0.230756761893426 3.55871527922556 -0.064842715358685 0.948299231054504 NA NA
"H2AZ2P1" 0 NA NA NA NA NA NA
"H2AZP1" 0.0130470327679838 0 8.1030458415403 0 1 NA NA
"H2AZP2" 0.0912386921829213 -0.231180113136238 8.10303549007658 -0.0285300630139599 0.977239390965583 NA NA
"H2AZP3" 0.0426850404780963 0 8.10304584153717 0 1 NA NA
"H2AZP4" 0.0241005346051581 0 8.10304584153739 0 1 NA NA
"H2AZP5" 0 NA NA NA NA NA NA
"H2AZP6" 0 NA NA NA NA NA NA
"H2AZP7" 0 NA NA NA NA NA NA
"H2BC1" 0 NA NA NA NA NA NA
"H2BC10" 0.590888187131687 -2.24616503199189 2.18130284359831 -1.02973552644647 0.303134173653046 NA NA
"H2BC11" 5.07322640307815 0.250812895929441 0.550419793094629 0.455675648070891 0.648623235882619 NA NA
"H2BC12L" 0.00880495685168251 0 8.1030458415403 0 1 NA NA
"H2BC13" 0.190188232699101 0.351438310362218 6.90648599266282 0.0508852563714127 0.95941695400056 NA NA
"H2BC14" 0.0702177393055112 1.05157991884116 8.1030458415403 0.129775881736993 0.896743745107278 NA NA
"H2BC15" 1.72019768070441 -0.681176203278466 1.08676393468313 -0.626793162286048 0.530794826223001 NA NA
"H2BC16P" 0.0101711875132875 0 8.10304584154004 0 1 NA NA
"H2BC17" 0.387868777856313 0.201084848814662 2.6095867510443 0.0770562039120532 0.938578833576063 NA NA
"H2BC18" 0.941647891255303 -1.96008090637176 1.57651408935482 -1.24330059566668 0.213757084798634 NA NA
"H2BC19P" 0 NA NA NA NA NA NA
"H2BC20P" 0 NA NA NA NA NA NA
"H2BC26" 1.36996457041191 -1.7777622132927 1.28153542114635 -1.38721270123183 0.165376913596178 NA NA
"H2BC27P" 0 NA NA NA NA NA NA
"H2BC2P" 0 NA NA NA NA NA NA
"H2BC3" 0.00881101099143422 0 8.1030458415403 0 1 NA NA
"H2BC4" 3.16771930254069 0.141090115546353 0.647957805154842 0.217745838423285 0.827627146574481 NA NA
"H2BC6" 0.811090618096502 -1.23170227618941 1.47228534501183 -0.836592091582294 0.402821892420798 NA NA
"H2BC6-AS1" 0.0508286179226627 0 8.1030458415403 0 1 NA NA
"H2BC7" 0.778610721608975 -0.56934130805597 1.52802412828622 -0.37259968446606 0.70944640771492 NA NA
"H2BC8" 1.34360688550926 -0.527357464987413 1.03700609023537 -0.508538445389185 0.611075784565 NA NA
"H2BC9" 6.844250232923 0.196737996689778 0.428252692611 0.459396987069228 0.645949111483068 NA NA
"H2BK1" 0.0083034808044931 0 8.1030458415403 0 1 NA NA
"H2BL1P" 0 NA NA NA NA NA NA
"H2BN1" 0 NA NA NA NA NA NA
"H2BP1" 0.0110535018371743 0 8.103045841537 0 1 NA NA
"H2BP2" 0 NA NA NA NA NA NA
"H2BP3" 0.0598500219048582 0.0898289357579613 8.10304584153902 0.0110858234686847 0.991154973779882 NA NA
"H2BP5" 0 NA NA NA NA NA NA
"H2BP6" 0 NA NA NA NA NA NA
"H2BP7" 0 NA NA NA NA NA NA
"H2BP8" 0 NA NA NA NA NA NA
"H2BP9" 0 NA NA NA NA NA NA
"H2BW1" 0 NA NA NA NA NA NA
"H2BW2" 2.25805190093102 -0.260737372100671 0.963930586180965 -0.270493929582313 0.786780286421081 NA NA
"H2BW3P" 0.0139298105332532 0.0898923687241808 8.1030458415403 0.0110936517554112 0.991148728094831 NA NA
"H3-3A-DT" 0.589516785409684 -0.661779933830406 1.76338790366207 -0.375288915420181 0.707445608955562 NA NA
"H3-4" 0 NA NA NA NA NA NA
"H3-5" 0.0659254105000667 1.09061442663085 8.1007579723182 0.134631158017272 0.892903505342422 NA NA
"H3-7" 0.668192732377279 -0.207989396028807 1.8905244804534 -0.110016769515159 0.912396075495846 NA NA
"H3C1" 0.217241436320107 0.748460865753172 6.47609444173773 0.115572876907017 0.907991059921101 NA NA
"H3C10" 3.25303491471567 -0.055253205472378 0.634259799818463 -0.0871144686896324 0.930580524757431 NA NA
"H3C11" 0.738953099716558 -1.1448778496382 1.71976406331144 -0.665717974960887 0.505591382062033 NA NA
"H3C12" 0.521033300490827 0.120932879370396 2.00287145595792 0.0603797507876294 0.951853185758885 NA NA
"H3C13" 0.233736438917435 -0.551259650141704 8.10304584147011 -0.0680311651848795 0.945760825516689 NA NA
"H3C14" 4.57622511592821 0.0618785618675615 0.506512158992773 0.122165994969618 0.902767556775129 NA NA
"H3C15" 3.70467114519579 0.0744983625610231 0.520612311220964 0.143097581358201 0.88621311508173 NA NA
"H3C2" 1.78812548271458 -1.51174687850149 1.12400339913882 -1.34496646510122 0.178636064409362 NA NA
"H3C3" 0 NA NA NA NA NA NA
"H3C4" 0.235570494351994 -0.658484507290493 7.10481045872797 -0.0926815023589506 0.926156592729257 NA NA
"H3C5P" 0 NA NA NA NA NA NA
"H3C6" 6.38010764895006 -0.283030633599276 0.474127688866659 -0.596950231436229 0.550540608927872 NA NA
"H3C7" 0.464036106685136 -0.23074935902595 2.61879999290415 -0.0881126316065311 0.929787156859833 NA NA
"H3C8" 1.94159628310126 0.588126058789184 0.817675678413754 0.719265687258933 0.471977233263371 NA NA
"H3C9P" 0.0218320455055081 0.0898779559995102 8.1030458415403 0.0110918730755231 0.99115014718874 NA NA
"H3P1" 0.0849168938964318 -0.230642511417806 8.10304584153737 -0.0284636809328536 0.977292334701782 NA NA
"H3P10" 0 NA NA NA NA NA NA
"H3P11" 0.128838751157422 1.00012801339922 8.09970651002599 0.123477068232194 0.901729332216962 NA NA
"H3P12" 0.00981666663675529 0 8.1030458415403 0 1 NA NA
"H3P13" 0.091879994449195 0.0897949212476833 8.10304584151778 0.011081625724934 0.991158322889087 NA NA
"H3P14" 0.506742988710324 0.118353902616914 1.95073474886956 0.0606714483788732 0.951620870670711 NA NA
"H3P15" 0 NA NA NA NA NA NA
"H3P16" 0.513549437999276 1.18490085152033 2.35332546731814 0.503500628355774 0.614612338664206 NA NA
"H3P17" 0.0083034808044931 0 8.1030458415403 0 1 NA NA
"H3P18" 0 NA NA NA NA NA NA
"H3P19" 0 NA NA NA NA NA NA
"H3P2" 0.0101711875132875 0 8.10304584154004 0 1 NA NA
"H3P20" 0 NA NA NA NA NA NA
"H3P21" 0 NA NA NA NA NA NA
"H3P22" 0 NA NA NA NA NA NA
"H3P23" 0 NA NA NA NA NA NA
"H3P24" 0.0300366945403165 0 8.1030458415403 0 1 NA NA
"H3P25" 0.211242278215427 -1.0553110576474 6.58754839635039 -0.160197845109124 0.872725226826905 NA NA
"H3P26" 0 NA NA NA NA NA NA
"H3P27" 0 NA NA NA NA NA NA
"H3P28" 0.3623056458023 -2.10994464247731 2.75446871307785 -0.766007844801277 0.443671634427845 NA NA
"H3P29" 0 NA NA NA NA NA NA
"H3P3" 0 NA NA NA NA NA NA
"H3P30" 0 NA NA NA NA NA NA
"H3P31" 0 NA NA NA NA NA NA
"H3P32" 0.0215507501659105 0.0898772401396347 8.10304584153815 0.0110917847309838 0.991150217673148 NA NA
"H3P33" 0 NA NA NA NA NA NA
"H3P34" 0 NA NA NA NA NA NA
"H3P35" 0 NA NA NA NA NA NA
"H3P36" 0.472964142899231 -0.536785125065678 1.89833947428698 -0.28276561296672 0.777356515844171 NA NA
"H3P37" 0 NA NA NA NA NA NA
"H3P38" 0 NA NA NA NA NA NA
"H3P39" 0.0165434135685007 0 8.10304584153354 0 1 NA NA
"H3P4" 0 NA NA NA NA NA NA
"H3P40" 0 NA NA NA NA NA NA
"H3P41" 0 NA NA NA NA NA NA
"H3P42" 0.168759462189163 0.662615977411266 8.09848810688345 0.0818197135892642 0.934790079455706 NA NA
"H3P43" 0.0447226996779767 0.0898566787234761 8.10304584151557 0.0110892472387481 0.991152242174516 NA NA
"H3P44" 0.101021355599571 0.673175610522854 8.09924504639521 0.0831158468062982 0.933759425515674 NA NA
"H3P45" 0 NA NA NA NA NA NA
"H3P46" 0 NA NA NA NA NA NA
"H3P47" 0.157310795894577 0.167482484404393 8.09968523896983 0.0206776534473943 0.9835027951746 NA NA
"H3P5" 0.0109135640315278 0.0898944277428021 8.1030458415403 0.0110939058596902 0.991148525361426 NA NA
"H3P6" 0 NA NA NA NA NA NA
"H3P7" 0 NA NA NA NA NA NA
"H3P8" 0 NA NA NA NA NA NA
"H3P9" 0.012284013421823 0 8.1030458415403 0 1 NA NA
"H3Y1" 0 NA NA NA NA NA NA
"H3Y2" 0.00936076753541151 0 8.1030458415391 0 1 NA NA
"H4C1" 0.25358129610058 -1.04252093180791 5.39459483760578 -0.193252869435252 0.846760935219543 NA NA
"H4C10P" 0 NA NA NA NA NA NA
"H4C12" 5.52943745578733 -3.45287772611465 4.28231178362821 -0.806311614048145 0.42006319551847 NA NA
"H4C13" 1.05851151744658 -1.65765593370839 1.45313905633154 -1.14074143591815 0.253977537906172 NA NA
"H4C14" 2.52615785360496 0.398095047749635 1.6234315047812 0.245218259333515 0.806287439023452 NA NA
"H4C15" 9.28156235458726 0.105187550377208 0.42134926503624 0.249644556442173 0.80286223822392 NA NA
"H4C16" 0.350575401129121 -0.230745545694442 2.79843906372223 -0.0824550902986345 0.934284829423339 NA NA
"H4C2" 0.607827106906576 0.262179659368553 1.70833113549834 0.153471217564663 0.878026686451771 NA NA
"H4C4" 4.18480178145736 -1.27704395067198 1.36999004241013 -0.932155644303344 0.35125609461382 NA NA
"H4C5" 5.44717246879944 -0.567711062211675 0.610523752223023 -0.929875471911683 0.352435564023174 NA NA
"H4C6" 0.877502361404617 -1.48285219969606 1.44914614107919 -1.02325925430252 0.306185283331245 NA NA
"H4C7" 0 NA NA NA NA NA NA
"H4C8" 4.7608768976006 -0.111073084607896 0.483970981574869 -0.229503604217051 0.818477519623072 NA NA
"H4C9" 1.27910948002662 -1.58030740651562 1.30243345271414 -1.21334982852477 0.224996099575979 NA NA
"H4P1" 0.0101711875132875 0 8.10304584154004 0 1 NA NA
"H6PD" 7.48391381011359 -0.121143815509219 0.412792402264585 -0.293473946818359 0.769159910670776 NA NA
"HAAO" 0.495170721637074 1.07147414706547 2.2064986900814 0.485599267238151 0.627251316086268 NA NA
"HABP2" 0.0112725434963834 0 8.10304584153469 0 1 NA NA
"HADHAP1" 0.0480400753430892 0 8.10304584153313 0 1 NA NA
"HADHAP2" 0 NA NA NA NA NA NA
"HADHBP1" 0.0163236092191201 0.0898923687241808 8.1030458415403 0.0110936517554112 0.991148728094831 NA NA
"HAFML" 0.0267002607326102 0 8.1030458415403 0 1 NA NA
"HAGLR" 0.0136681528792657 0 8.1030458415403 0 1 NA NA
"HAGLROS" 0.012093223816089 0 8.1030458415403 0 1 NA NA
"HAL" 0.216382113910833 -0.53448623026605 7.38200964560723 -0.0724038921547743 0.942280487434999 NA NA
"HAMP" 0.132698047044752 1.77731788560637 8.09048061988522 0.219680136336769 0.826120275690096 NA NA
"HAND1" 0.0127985154158495 0 8.1030458415403 0 1 NA NA
"HAND2" 0.624580881459105 1.02007474238 1.62180311743236 0.628975694654592 0.529364968508549 NA NA
"HAND2-AS1" 0.714102368370829 1.4058640251044 1.65703256289722 0.848422690406472 0.396202610459823 NA NA
"HAO1" 0 NA NA NA NA NA NA
"HAO2" 0 NA NA NA NA NA NA
"HAO2-IT1" 0 NA NA NA NA NA NA
"HAP1" 4.9894286125631 -0.00257392784800593 0.554211300905216 -0.00464430776456891 0.996294391860449 NA NA
"HAPLN1" 1.52663445660466 1.61784021172506 0.809872227793416 1.99764871075162 0.0457547583413373 NA NA
"HAPLN2" 0.00894641472455145 0 8.10304584153714 0 1 NA NA
"HAPLN3" 6.76772966193044 0.681828721098136 0.391253260872792 1.74267869251017 0.081389755613741 NA NA
"HAPLN4" 3.12703566699396 0.195989327789191 0.598007889035891 0.327737027190669 0.743110504596516 NA NA
"HAPSTR2" 4.40174201553127 -0.308267701853368 0.599613888578706 -0.514110342880934 0.607174846581993 NA NA
"HAR1A" 0.0323504022292757 0.0898637832801572 8.10304584153963 0.0110901240147844 0.991151542651469 NA NA
"HAR1B" 0 NA NA NA NA NA NA
"HARBI1" 7.03933149016646 0.170312607415901 0.41679061527568 0.408628700296552 0.68281216523702 NA NA
"HAS1" 0.0916890246075659 0 8.10304584153182 0 1 NA NA
"HAS2" 0.126895547246392 0.155928594195846 8.09571417697852 0.0192606347985029 0.984633186978581 NA NA
"HAS2-AS1" 0.0560684606156102 0 8.10304584152506 0 1 NA NA
"HAS3" 1.08488153405415 -0.0890133596331808 1.11192447123289 -0.080053422634438 0.936194767149921 NA NA
"HASPIN" 6.47363103617879 0.162038073305664 0.439956609209724 0.368304668946164 0.712646071526813 NA NA
"HAUS1P1" 0.0251784808498913 0 8.1030458415403 0 1 NA NA
"HAUS1P2" 0 NA NA NA NA NA NA
"HAUS1P3" 0 NA NA NA NA NA NA
"HAUS4P1" 0.00986299089135307 1.34467054727047 8.10131928055472 0.165981675416501 0.868171371031043 NA NA
"HAUS5-DT" 0 NA NA NA NA NA NA
"HAUS6P1" 0.094799916707756 0.0897833947138586 8.10304584151488 0.0110802032309709 0.991159457805379 NA NA
"HAUS6P2" 0.0570857837432591 0 8.10304584152359 0 1 NA NA
"HAUS6P3" 0 NA NA NA NA NA NA
"HAUS8P1" 0 NA NA NA NA NA NA
"HAVCR1" 0.0686545943428564 0.718808588877103 8.10228484002245 0.0887167759551528 0.929306999823458 NA NA
"HAVCR2" 0.404857957166184 -2.18687592215891 2.48662256384376 -0.879456317157553 0.37915390819552 NA NA
"HAX1P1" 0 NA NA NA NA NA NA
"HBA1" 0.0414638658031928 0.0898594252375972 8.1030458415403 0.011089586187077 0.991151971749506 NA NA
"HBA2" 0.0974407355447794 0.0898402563485226 8.10304584153303 0.0110872205471228 0.991153859141068 NA NA
"HBAP1" 0 NA NA NA NA NA NA
"HBB" 2.0241200752073 -0.7330205175993 0.735716279391625 -0.996335867687264 0.319086982022961 NA NA
"HBBP1" 0 NA NA NA NA NA NA
"HBD" 0 NA NA NA NA NA NA
"HBE1" 0.269038794934726 -0.541712683769468 3.70507413930313 -0.146208324962522 0.883756933815953 NA NA
"HBG1" 0.0178689841460039 0.0898923687241809 8.1030458415403 0.0110936517554112 0.991148728094831 NA NA
"HBG2" 0.0112230312477958 0 8.1030458415403 0 1 NA NA
"HBM" 0 NA NA NA NA NA NA
"HBQ1" 2.29099128311994 0.612472985366069 0.694853305913685 0.881442140597875 0.378078557488335 NA NA
"HBZ" 0.120615597872452 0.482632704819139 8.10254348559175 0.0595655803239284 0.952501632593607 NA NA
"HBZP1" 0 NA NA NA NA NA NA
"HCAR1" 0.166491929468908 -0.525130013704195 8.10197394436425 -0.0648150706618202 0.948321242028986 NA NA
"HCAR2" 0 NA NA NA NA NA NA
"HCAR3" 0 NA NA NA NA NA NA
"HCCAT5" 0.0206936026521363 0 8.1030458415403 0 1 NA NA
"HCCS-DT" 2.9181825248642 -0.290915282237351 0.730811420445706 -0.398071614781181 0.690577397219595 NA NA
"HCFC1-AS1" 0.0194286686687063 0 8.1030458415403 0 1 NA NA
"HCFC2P1" 0.0303422327002341 0.0898779559995104 8.1030458415403 0.0110918730755231 0.99115014718874 NA NA
"HCG14" 0.160561358429472 -0.230748113482216 8.10304584149639 -0.0284767133243324 0.977281940571177 NA NA
"HCG15" 1.80455133687171 0.530647221148238 1.04193584699237 0.509289725159174 0.610549158907312 NA NA
"HCG17" 0.464244018497157 1.39334507564758 2.07785384674247 0.670569336641255 0.50249492195995 NA NA
"HCG20" 0.668038351514276 0.0900917811948454 1.63454912978946 0.0551172060557455 0.956045088530621 NA NA
"HCG21" 0 NA NA NA NA NA NA
"HCG22" 1.24803148090354 -1.99507442348693 1.33153186071878 -1.49833021825701 0.134047476697965 NA NA
"HCG24" 0.124619817994186 0.089738017973162 8.10304584149166 0.0110746032700023 0.991163925653647 NA NA
"HCG25" 4.11254688879336 -0.615561076678781 0.626518931601059 -0.982509938056818 0.325848689389723 NA NA
"HCG27" 1.17331803693042 -0.804484474628457 1.04519557024178 -0.769697554728786 0.441479320936865 NA NA
"HCG4" 0 NA NA NA NA NA NA
"HCG4B" 0 NA NA NA NA NA NA
"HCG4P8" 0 NA NA NA NA NA NA
"HCG9" 0.0392669457040352 0.0898637832801572 8.10304584153963 0.0110901240147844 0.991151542651469 NA NA
"HCG9P5" 0 NA NA NA NA NA NA
"HCK" 0.0421290668202028 0.0898472349778613 8.10304584153982 0.0110880817824409 0.991153172016942 NA NA
"HCLS1" 0.465502933289517 -1.53758656733543 2.05496301367796 -0.748230774520591 0.454320971501613 NA NA
"HCN1" 0.0893315274994808 -0.230659709272561 8.10304584153421 -0.0284658033267264 0.977290641962382 NA NA
"HCN2" 0.0708834358594668 -0.482533177223628 8.10193267283339 -0.0595577866058566 0.95250784006037 NA NA
"HCN3" 9.14307044745415 0.0480872556501592 0.392462237507671 0.1225270893718 0.902481593403941 NA NA
"HCN4" 6.12663493112114 0.275525636419452 0.480440067401812 0.573485966542042 0.56631569828504 NA NA
"HCP5" 0.957617271656648 -0.070128402760021 1.29502109428542 -0.0541523246760064 0.956813804308169 NA NA
"HCP5B" 0.0145588991855777 0 8.1030458415403 0 1 NA NA
"HCRT" 0.292283543917232 0.436862353084579 4.30415696650145 0.101497774473517 0.919155324149907 NA NA
"HCRTR1" 0.0290497427205608 1.41111127955929 8.10075837587412 0.174194959790665 0.861712246487272 NA NA
"HCRTR2" 0.068547895411066 1.05157991884116 8.1030458415403 0.129775881736993 0.896743745107278 NA NA
"HCST" 0.884724207554198 -0.403917841209056 1.35872728454385 -0.297276610106979 0.766255337336844 NA NA
"HDAC10" 1.15484086179121 0.773631358629321 1.02457825462894 0.755072982599556 0.450205192913248 NA NA
"HDAC11-AS1" 0.00981666663675529 0 8.1030458415403 0 1 NA NA
"HDAC1P1" 0.0794009417350353 0.0898027398702774 8.10304584152976 0.0110825906241354 0.991157553058185 NA NA
"HDAC1P2" 0.577441046990901 -0.20416188610903 1.81690378754017 -0.112368022736876 0.910531608876464 NA NA
"HDAC2-AS2" 2.44826115829482 0.255982594063734 0.778701028342451 0.328730263280402 0.74235957767594 NA NA
"HDAC4-AS1" 1.83979468706244 0.772163598482252 0.858001453137296 0.899956049793184 0.368143640159623 NA NA
"HDAC9-AS1" 0 NA NA NA NA NA NA
"HDC" 0.0469338313424559 0 8.1030458415403 0 1 NA NA
"HDGFL1" 0 NA NA NA NA NA NA
"HDGFL3P1" 0 NA NA NA NA NA NA
"HDGFP1" 0 NA NA NA NA NA NA
"HDHD5-AS1" 0.838162862480131 -0.194644374208145 1.15604840052052 -0.168370436843738 0.866291864047405 NA NA
"HEATR3-AS1" 0 NA NA NA NA NA NA
"HEATR4" 0.147193860954883 0 8.10304584147116 0 1 NA NA
"HEATR5A-DT" 0.716793489506243 0.13723159921848 1.66459603727697 0.0824413828612558 0.934295729265967 NA NA
"HEATR6-DT" 0.717791080598983 -1.43433926844007 1.51892995315966 -0.944309028508109 0.345011753583955 NA NA
"HEATR9" 0 NA NA NA NA NA NA
"HEBP2P1" 0.263051383074422 1.23851406580895 4.0077656213679 0.309028566741942 0.757299796536131 NA NA
"HECW1" 1.55636176088047 -0.090340956295183 1.0914282372032 -0.0827731528429969 0.934031916781367 NA NA
"HECW1-IT1" 0.0855605327445649 0 8.10304584150843 0 1 NA NA
"HECW2-AS1" 0.0182506927507462 0 8.10304584152371 0 1 NA NA
"HELB" 2.27464182326603 -1.61809989332205 1.09342878606269 -1.47984021817154 0.138915892782391 NA NA
"HELT" 0 NA NA NA NA NA NA
"HELZ-AS1" 0.860291107114295 -0.6547831612931 1.56325349595133 -0.418859233636081 0.67531901192962 NA NA
"HELZ2" 7.86338695087088 -0.589314587359862 0.45053141411788 -1.30804327710136 0.190858630959468 NA NA
"HEMGN" 0.10709496646257 -0.230691220242934 8.1030458414905 -0.0284696921078383 0.977287540420991 NA NA
"HENMT1" 6.71468744231979 0.158848810965258 0.440035044270425 0.36099127338512 0.718105970675342 NA NA
"HEPACAM" 0.0436148101389577 0 8.10304584154009 0 1 NA NA
"HEPACAM2" 0.0139298105332532 0.0898923687241808 8.1030458415403 0.0110936517554112 0.991148728094831 NA NA
"HEPFAL" 1.13614837009895 0.711724107393663 1.01024586458843 0.704505835996284 0.481117816944977 NA NA
"HEPHL1" 0.160017130005891 -0.230743262047232 8.10304584147771 -0.028476114606943 0.977282418084889 NA NA
"HEPN1" 0.311512832878525 -1.65605124632492 3.84213297198823 -0.431023928218691 0.666450972030063 NA NA
"HERC2P1" 0.0436748603930411 0 8.10304584152619 0 1 NA NA
"HERC2P10" 0.0264947967324076 0.0898779559995104 8.1030458415403 0.0110918730755231 0.99115014718874 NA NA
"HERC2P11" 0.0436748603930411 0 8.10304584152619 0 1 NA NA
"HERC2P2" 0.067236048200159 0 8.10304584151642 0 1 NA NA
"HERC2P3" 3.82951571391954 0.599772251955164 0.643729682376466 0.93171445775341 0.351484112706198 NA NA
"HERC2P4" 0.0192108506651003 0 8.1030458415403 0 1 NA NA
"HERC2P5" 0 NA NA NA NA NA NA
"HERC2P6" 0.114167033651264 1.53948677534837 8.09443028137739 0.190190874691975 0.849159561555356 NA NA
"HERC2P8" 0 NA NA NA NA NA NA
"HERC3" 3.5577410288859 -0.091991500697347 0.567467740526911 -0.162108775755129 0.871220195554441 NA NA
"HERC5" 7.90615027225796 -0.611304772954323 0.413057771852719 -1.47994981479804 0.1388866401194 NA NA
"HERC6" 2.95284785747294 -0.115884784152635 0.687755389079497 -0.168497093578193 0.866192229971976 NA NA
"HES2" 2.66626478565332 -1.35522030679238 0.910515881954693 -1.48840930032214 0.136642985386966 NA NA
"HES3" 0 NA NA NA NA NA NA
"HES5" 2.86300316672291 0.900578742195013 0.730687777788278 1.23250828817881 0.217759272504903 NA NA
"HES7" 0.227424532447846 -0.52663159354651 5.08918108729426 -0.103480615940609 0.917581533134835 NA NA
"HESX1" 1.20010535445513 -1.04669627137877 1.16199671954376 -0.900773860867467 0.367708568189885 NA NA
"HEXA-AS1" 0.983242830081959 0.30031390113711 1.12731946164115 0.266396448704889 0.789933899968168 NA NA
"HEXD-IT1" 1.5514001952775 -0.0414112030251601 0.897922224872737 -0.0461189197438891 0.963215466277279 NA NA
"HEXIM2-AS1" 2.32641631425932 -0.706562960902962 0.795840632496858 -0.887819661439254 0.374637765058582 NA NA
"HEY1" 9.15287286917269 0.328812664997096 0.348579347665703 0.943293592116181 0.345530752569148 NA NA
"HEY2" 0.408685298186186 1.30911142609482 2.23193446550105 0.586536677635351 0.557514921457948 NA NA
"HEY2-AS1" 2.241425815695 0.474880762488303 0.940815729677119 0.504754276006077 0.613731434309495 NA NA
"HEYL" 1.6497404759682 0.249118064000872 0.842490837926352 0.295692312350878 0.767465068659007 NA NA
"HFE" 2.0496178318273 0.129271407800274 0.798229098619584 0.16194775162147 0.871346998759661 NA NA
"HFM1" 5.17035890070888 -1.05997214273242 0.540623336192062 -1.9606481477445 0.049920081668382 NA NA
"HGD" 0.0710913521944722 0.0898089347095032 8.1030458415082 0.0110833551316535 0.991156943106902 NA NA
"HGF" 0.0082374088221482 0 8.1030458415403 0 1 NA NA
"HGFAC" 0.671346849452624 0.701686915907974 1.69644701616677 0.413621474305446 0.67915134388829 NA NA
"HHATL" 0.104118981770183 0 8.10304584151799 0 1 NA NA
"HHATL-AS1" 0 NA NA NA NA NA NA
"HHEX" 0.30836710423403 2.16435465890398 3.80327543659608 0.569076496032344 0.569304228188544 NA NA
"HHIP" 1.71668326689307 0.472471404173655 0.846766621091029 0.55797121946646 0.576864037247217 NA NA
"HHIP-AS1" 3.45184429383567 -0.196116064773277 0.650941270054174 -0.301280735752022 0.763200429519069 NA NA
"HHIPL1" 6.38227538150314 -0.389390718267395 0.480688875160658 -0.810068088505795 0.417901043784724 NA NA
"HHIPL2" 0.367122520104209 -1.55323077689437 2.46089136014268 -0.631165927131509 0.527932038069485 NA NA
"HHLA1" 1.15337756365378 -0.706631498836899 1.34252058950819 -0.526346861537342 0.598647229110403 NA NA
"HHLA2" 0.286882826268876 -0.208049094617401 3.94384098314677 -0.0527529115667841 0.957928780348099 NA NA
"HIC1" 0.465476388104933 -0.76859476263233 1.90407873275197 -0.403657028153177 0.686464943350788 NA NA
"HID1" 3.16871738245727 0.477649603764024 0.639425085611065 0.746998537455813 0.455064443669151 NA NA
"HID1-AS1" 0.0123199367350616 0 8.1030458415403 0 1 NA NA
"HIF1A-AS1" 0.43725614323126 -0.314184693592227 2.21730870871979 -0.141696414376881 0.887319807277211 NA NA
"HIF1AP1" 0 NA NA NA NA NA NA
"HIF3A" 2.70104093648742 -0.573326638420684 0.844531579186498 -0.678869390500407 0.497220621914712 NA NA
"HIGD1AP1" 0 NA NA NA NA NA NA
"HIGD1AP10" 0 NA NA NA NA NA NA
"HIGD1AP11" 0 NA NA NA NA NA NA
"HIGD1AP12" 0 NA NA NA NA NA NA
"HIGD1AP13" 0 NA NA NA NA NA NA
"HIGD1AP14" 0 NA NA NA NA NA NA
"HIGD1AP15" 0 NA NA NA NA NA NA
"HIGD1AP16" 0 NA NA NA NA NA NA
"HIGD1AP17" 0.0428841769661965 0.0898608688722601 8.1030458415352 0.0110897643465923 0.99115182960752 NA NA
"HIGD1AP18" 0 NA NA NA NA NA NA
"HIGD1AP2" 0 NA NA NA NA NA NA
"HIGD1AP3" 0 NA NA NA NA NA NA
"HIGD1AP4" 0 NA NA NA NA NA NA
"HIGD1AP5" 0 NA NA NA NA NA NA
"HIGD1AP6" 0 NA NA NA NA NA NA
"HIGD1AP8" 0 NA NA NA NA NA NA
"HIGD1AP9" 0 NA NA NA NA NA NA
"HIGD1B" 0.0297121819262278 0 8.10304584153618 0 1 NA NA
"HIGD1C" 0 NA NA NA NA NA NA
"HIGD2AP1" 0.0200555291571817 0 8.10304584153767 0 1 NA NA
"HIGD2AP2" 0.102474766026977 1.84911489342433 8.09234092478302 0.228501852629733 0.819256116027354 NA NA
"HIGD2B" 0.0202165063104213 0 8.1030458415241 0 1 NA NA
"HIKESHIP1" 0.0273485396951259 0 8.1030458415403 0 1 NA NA
"HIKESHIP2" 0.574893388603034 -0.824049840636539 1.80318259838225 -0.456997445170471 0.64767288183529 NA NA
"HIKESHIP3" 0 NA NA NA NA NA NA
"HILPDA-AS1" 0.828173772067507 -2.87824067557116 1.68502588083569 -1.7081284675246 0.0876125077627108 NA NA
"HINT1P1" 0 NA NA NA NA NA NA
"HINT1P2" 0 NA NA NA NA NA NA
"HINT2P1" 0.00992447624296523 0 8.1030458415403 0 1 NA NA
"HIPK1-AS1" 0.963399692789485 -0.458110958235189 1.33061258440805 -0.344285754999821 0.730631396088588 NA NA
"HIPK4" 0.220042388852729 -0.230762980648052 5.7503018207648 -0.0401305858093828 0.967989017485959 NA NA
"HIRAP1" 0 NA NA NA NA NA NA
"HISLA" 0.0326999991976119 0.0898662488184219 8.10304584153843 0.0110904282878104 0.991151299891649 NA NA
"HIVEP2-DT" 0.484510374436563 -0.229526509185323 1.97315154055111 -0.116324825776542 0.907395111045 NA NA
"HJV" 0 NA NA NA NA NA NA
"HK2P1" 0 NA NA NA NA NA NA
"HK3" 0.0861887230070056 0 8.1030458415169 0 1 NA NA
"HKDC1" 0.831085243962784 -0.402244614251649 1.40631680588705 -0.286027026462169 0.774857421770587 NA NA
"HLA-DMA" 0.798750316087483 -0.941735030848344 1.56149950417021 -0.60309659294371 0.546444432850945 NA NA
"HLA-DMB" 0.384577692409591 -0.929097397792375 2.72129784150558 -0.341417019343368 0.732789664422286 NA NA
"HLA-DOA" 2.43497986780784 0.572232971410792 0.858129151536491 0.666837818510421 0.504875733102268 NA NA
"HLA-DOB" 0.0614018215866932 0 8.10304584152294 0 1 NA NA
"HLA-DPA1" 4.16798527093813 0.325419469977546 0.551119498656931 0.590469890415033 0.554875666243923 NA NA
"HLA-DPA2" 0.0188382841531946 0 8.10304584153767 0 1 NA NA
"HLA-DPA3" 0 NA NA NA NA NA NA
"HLA-DPB2" 0 NA NA NA NA NA NA
"HLA-DQA1" 0.014682632128395 0 8.10304584153902 0 1 NA NA
"HLA-DQA2" 0.290482989854197 0.788350498435298 4.68742760011477 0.168184037320597 0.86643849844178 NA NA
"HLA-DQB1" 0 NA NA NA NA NA NA
"HLA-DQB1-AS1" 0 NA NA NA NA NA NA
"HLA-DQB2" 0.0611592227611262 -0.235861927276276 8.10294104526253 -0.0291081875036195 0.976778305882502 NA NA
"HLA-DQB3" 0 NA NA NA NA NA NA
"HLA-DRA" 0.0216593249043361 0 8.1030458415403 0 1 NA NA
"HLA-DRB1" 0.10020715688611 1.4066534251745 8.1010050160243 0.173639372200369 0.862148887475197 NA NA
"HLA-DRB5" 0 NA NA NA NA NA NA
"HLA-DRB6" 0 NA NA NA NA NA NA
"HLA-DRB9" 0 NA NA NA NA NA NA
"HLA-F" 2.81017646564636 -1.33994058022808 0.876160785340035 -1.52933183343517 0.126182201798123 NA NA
"HLA-F-AS1" 0.350397365639513 -0.382393930524701 2.80243934608128 -0.136450386003684 0.891465243847024 NA NA
"HLA-G" 0.00981666663675529 0 8.1030458415403 0 1 NA NA
"HLA-H" 0 NA NA NA NA NA NA
"HLA-J" 0 NA NA NA NA NA NA
"HLA-K" 0.00886594486577857 0 8.10304584154009 0 1 NA NA
"HLA-L" 4.05396887228377 -0.488511954900894 0.581167279333147 -0.840570300966412 0.400588702424628 NA NA
"HLA-N" 0 NA NA NA NA NA NA
"HLA-P" 0 NA NA NA NA NA NA
"HLA-S" 0 NA NA NA NA NA NA
"HLA-T" 0 NA NA NA NA NA NA
"HLA-U" 0 NA NA NA NA NA NA
"HLA-V" 0.0517364595538107 0 8.10304584152889 0 1 NA NA
"HLA-W" 0 NA NA NA NA NA NA
"HLA-Z" 0 NA NA NA NA NA NA
"HLCS-AS1" 7.19618713250251 -0.30295457002539 0.425059419657007 -0.7127346343009 0.476009980522396 NA NA
"HLCS-IT1" 0.0793723099153244 0.731109266038014 8.10304584152315 0.0902264753694872 0.928107245824505 NA NA
"HLF" 0.186007204057866 0.38160705472362 8.10121974544774 0.0471048887345704 0.962429631018035 NA NA
"HLFP1" 0 NA NA NA NA NA NA
"HLTF-AS1" 0.0293466073877557 0 8.10304584151974 0 1 NA NA
"HLX" 0.732932455563359 -0.844075407545765 1.63582754748849 -0.515992904534274 0.605859364918943 NA NA
"HLX-AS1" 0 NA NA NA NA NA NA
"HM13-AS1" 0.0675916858332886 1.01458500217583 8.10068982606823 0.125246741198616 0.900328214423442 NA NA
"HM13-IT1" 0.221920983302552 -0.259047279759175 7.27908242225894 -0.0355879030806171 0.971610954156041 NA NA
"HMBOX1-IT1" 0 NA NA NA NA NA NA
"HMCN1" 2.21790069310329 -1.10270801707492 0.919429365531195 -1.19933956692566 0.230395935876375 NA NA
"HMCN2" 5.59787131677239 -2.03476682685035 0.766719499657771 -2.65386080275587 0.00795766460373137 NA NA
"HMGA1P1" 0 NA NA NA NA NA NA
"HMGA1P2" 0 NA NA NA NA NA NA
"HMGA1P3" 0.00843519566997121 0.0898944277428022 8.1030458415403 0.0110939058596902 0.991148525361426 NA NA
"HMGA1P4" 0.192438100794143 0 8.10304584146958 0 1 NA NA
"HMGA1P5" 0 NA NA NA NA NA NA
"HMGA1P6" 0 NA NA NA NA NA NA
"HMGA1P7" 0 NA NA NA NA NA NA
"HMGA1P8" 0.0581127467063635 0 8.10304584152139 0 1 NA NA
"HMGA2-AS1" 0.228124702315202 1.05154231354837 5.65758195542563 0.185864265305064 0.852551206015149 NA NA
"HMGB1P1" 0.342029167598414 -0.232159775753572 3.22725151349931 -0.0719373047878258 0.942651802014022 NA NA
"HMGB1P10" 0.110242322088093 0 8.10304584151262 0 1 NA NA
"HMGB1P11" 0.0289918455512464 0 8.10304584152349 0 1 NA NA
"HMGB1P12" 0 NA NA NA NA NA NA
"HMGB1P13" 0 NA NA NA NA NA NA
"HMGB1P14" 0.155856715111917 -0.236790250548602 8.10292414858136 -0.0292228146538998 0.976686885539645 NA NA
"HMGB1P15" 0 NA NA NA NA NA NA
"HMGB1P16" 0 NA NA NA NA NA NA
"HMGB1P17" 0.0370685492613618 0.089861484256222 8.1030458415403 0.0110898402913565 0.991151769016091 NA NA
"HMGB1P18" 0.0176769558572128 0 8.10304584153903 0 1 NA NA
"HMGB1P19" 0.630370072459459 1.1267956090544 1.59867474969618 0.704831054139395 0.480915380496391 NA NA
"HMGB1P20" 0.103208299420713 -0.23064073327048 8.1030458415247 -0.0284634614910535 0.977292509720094 NA NA
"HMGB1P21" 0.955809851009085 1.31353069875015 1.00873396757403 1.30215769565998 0.192862483422082 NA NA
"HMGB1P22" 0 NA NA NA NA NA NA
"HMGB1P23" 0.0153891473570691 0 8.1030458415403 0 1 NA NA
"HMGB1P24" 1.95145626473148 -0.312704536600473 0.89458396786165 -0.349553030050315 0.726674166195133 NA NA
"HMGB1P25" 0.0665892374713553 -0.550016379404177 8.10302403179634 -0.0678779153617103 0.945882819186617 NA NA
"HMGB1P26" 0 NA NA NA NA NA NA
"HMGB1P27" 0 NA NA NA NA NA NA
"HMGB1P28" 0.0110535018371743 0 8.103045841537 0 1 NA NA
"HMGB1P29" 0.00945465382613522 0 8.1030458415403 0 1 NA NA
"HMGB1P3" 0 NA NA NA NA NA NA
"HMGB1P30" 0.0721634510562989 0 8.10304584153227 0 1 NA NA
"HMGB1P31" 0.16839526567554 -0.23072185192656 8.10304584146946 -0.0284734723757554 0.977284525425856 NA NA
"HMGB1P32" 0 NA NA NA NA NA NA
"HMGB1P33" 0.011933676072528 0 8.10304584153629 0 1 NA NA
"HMGB1P35" 0.0302534197523733 -0.230580925903417 8.1030458415403 -0.0284560806408552 0.977298396402046 NA NA
"HMGB1P36" 0.012284013421823 0 8.1030458415403 0 1 NA NA
"HMGB1P37" 0.0434369833873652 0 8.10304584151674 0 1 NA NA
"HMGB1P38" 0.0243387937321114 0 8.1030458415403 0 1 NA NA
"HMGB1P39" 0.577668283524341 -0.341975053890139 1.83121845566538 -0.186747273561025 0.851858789104256 NA NA
"HMGB1P4" 0.00986299089135307 1.34467054727047 8.10131928055472 0.165981675416501 0.868171371031043 NA NA
"HMGB1P40" 0 NA NA NA NA NA NA
"HMGB1P41" 0.21817919788503 -0.619315266737837 8.10184275640461 -0.0764412844532511 0.939068025426522 NA NA
"HMGB1P42" 0 NA NA NA NA NA NA
"HMGB1P44" 0.0244095297566442 0 8.1030458415403 0 1 NA NA
"HMGB1P45" 0.0640019821840438 1.31108867066643 8.09902700876148 0.161882244527411 0.871398585200158 NA NA
"HMGB1P46" 0 NA NA NA NA NA NA
"HMGB1P47" 0 NA NA NA NA NA NA
"HMGB1P48" 0 NA NA NA NA NA NA
"HMGB1P49" 0.274172363054783 0.941849105537223 3.67290249380301 0.256431829357389 0.797617413016966 NA NA
"HMGB1P5" 0 NA NA NA NA NA NA
"HMGB1P50" 0 NA NA NA NA NA NA
"HMGB1P51" 0.0221585737465813 0 8.10304584153665 0 1 NA NA
"HMGB1P7" 0.0903855271680393 1.00789945894949 8.10023977425108 0.124428348671034 0.900976128764343 NA NA
"HMGB1P8" 0.101932372443747 0.0897684509232693 8.1030458414942 0.0110783590120621 0.991160929188864 NA NA
"HMGB1P9" 0.0564232318654225 0.089847476189484 8.10304584152547 0.0110881115504796 0.991153148266944 NA NA
"HMGB2P1" 0.0349781798214845 0 8.1030458415403 0 1 NA NA
"HMGB3P1" 0 NA NA NA NA NA NA
"HMGB3P10" 0.0112230312477958 0 8.1030458415403 0 1 NA NA
"HMGB3P11" 0.0146475471832474 0 8.1030458415403 0 1 NA NA
"HMGB3P12" 0 NA NA NA NA NA NA
"HMGB3P13" 0 NA NA NA NA NA NA
"HMGB3P14" 0.125878965514525 -0.230710805255038 8.10304584150408 -0.0284721091016577 0.977285612720387 NA NA
"HMGB3P15" 0 NA NA NA NA NA NA
"HMGB3P16" 0 NA NA NA NA NA NA
"HMGB3P17" 0.163105977112512 0.0896956897036287 8.103045841444 0.0110693795220643 0.991168093346011 NA NA
"HMGB3P18" 0 NA NA NA NA NA NA
"HMGB3P19" 0 NA NA NA NA NA NA
"HMGB3P2" 0.216292490296964 -0.561294317947587 8.10284767703586 -0.0692712414597577 0.944773716724544 NA NA
"HMGB3P20" 0.00881101099143422 0 8.1030458415403 0 1 NA NA
"HMGB3P21" 0.0612033928481078 -0.230624164077428 8.1030458415403 -0.0284614166805193 0.977294140582126 NA NA
"HMGB3P22" 0.395587030301328 0.0363927863989729 3.39478029890354 0.0107202184514642 0.99144666703869 NA NA
"HMGB3P23" 0 NA NA NA NA NA NA
"HMGB3P24" 0 NA NA NA NA NA NA
"HMGB3P26" 0 NA NA NA NA NA NA
"HMGB3P27" 0.0136372806150015 0.0898923687241807 8.1030458415403 0.0110936517554112 0.991148728094831 NA NA
"HMGB3P3" 0.0194286686687063 0 8.1030458415403 0 1 NA NA
"HMGB3P30" 0 NA NA NA NA NA NA
"HMGB3P31" 0.0171149362079666 0 8.1030458415403 0 1 NA NA
"HMGB3P32" 0 NA NA NA NA NA NA
"HMGB3P4" 0.118861107310328 -0.230677410392546 8.1030458415089 -0.0284679878288324 0.97728889968796 NA NA
"HMGB3P5" 0.161019716915272 -0.859148327710647 8.10262736315757 -0.106033301200197 0.915555930574962 NA NA
"HMGB3P6" 0.0225450869927669 0 8.10304584152006 0 1 NA NA
"HMGB3P7" 0 NA NA NA NA NA NA
"HMGB3P8" 0.0101711875132875 0 8.10304584154004 0 1 NA NA
"HMGB3P9" 0.107311830518397 -0.230686137983449 8.10304584152308 -0.0284690649041285 0.977288040654386 NA NA
"HMGB4" 0 NA NA NA NA NA NA
"HMGCLL1" 4.3509994502889 -0.000727588278203461 0.55077283867944 -0.00132103151627441 0.9989459696554 NA NA
"HMGCS2" 0.107875885614527 0 8.10304584153315 0 1 NA NA
"HMGN1P1" 0.174487786519922 -0.603886001175981 8.10210262829009 -0.0745344793667997 0.940585106888691 NA NA
"HMGN1P10" 0.012093223816089 0 8.1030458415403 0 1 NA NA
"HMGN1P11" 0 NA NA NA NA NA NA
"HMGN1P12" 0.012093223816089 0 8.1030458415403 0 1 NA NA
"HMGN1P13" 0 NA NA NA NA NA NA
"HMGN1P14" 0 NA NA NA NA NA NA
"HMGN1P15" 1.22834991864853 -1.71703504768318 1.30618040239621 -1.31454663117993 0.188662316427705 NA NA
"HMGN1P16" 0.0198489524859305 0 8.10304584152921 0 1 NA NA
"HMGN1P17" 0.010468704978083 0 8.1030458415403 0 1 NA NA
"HMGN1P18" 0 NA NA NA NA NA NA
"HMGN1P19" 0 NA NA NA NA NA NA
"HMGN1P2" 0 NA NA NA NA NA NA
"HMGN1P20" 0.041687702971128 1.3351870911236 8.1006944007964 0.164823782389857 0.8690826844148 NA NA
"HMGN1P24" 0.0972129176456848 1.01142088631006 8.10048078538825 0.124859364907633 0.900634888657366 NA NA
"HMGN1P26" 0.0123199367350616 0 8.1030458415403 0 1 NA NA
"HMGN1P28" 0.0321091995561633 0 8.1030458415403 0 1 NA NA
"HMGN1P3" 0 NA NA NA NA NA NA
"HMGN1P30" 0 NA NA NA NA NA NA
"HMGN1P31" 0 NA NA NA NA NA NA
"HMGN1P32" 0 NA NA NA NA NA NA
"HMGN1P33" 0 NA NA NA NA NA NA
"HMGN1P34" 0 NA NA NA NA NA NA
"HMGN1P35" 0.0166726044921194 0.0898800150181321 8.1030458415403 0.0110921271798022 0.991149944455331 NA NA
"HMGN1P36" 0 NA NA NA NA NA NA
"HMGN1P37" 0 NA NA NA NA NA NA
"HMGN1P38" 0.0109135640315278 0.0898944277428021 8.1030458415403 0.0110939058596902 0.991148525361426 NA NA
"HMGN1P4" 0.00843519566997121 0.0898944277428022 8.1030458415403 0.0110939058596902 0.991148525361426 NA NA
"HMGN1P5" 0 NA NA NA NA NA NA
"HMGN1P6" 0.0101711875132875 0 8.10304584154004 0 1 NA NA
"HMGN1P7" 0.0255603348703566 0 8.1030458415403 0 1 NA NA
"HMGN1P8" 0.563056386392167 -0.788901188471983 2.11453878851788 -0.373084283322576 0.709085715676462 NA NA
"HMGN1P9" 0.0130470327679838 0 8.1030458415403 0 1 NA NA
"HMGN2P10" 0 NA NA NA NA NA NA
"HMGN2P11" 0.0186826115025339 0 8.10304584153903 0 1 NA NA
"HMGN2P13" 0 NA NA NA NA NA NA
"HMGN2P15" 0.704024926027729 0.64630162198805 1.54958993209857 0.417079130807709 0.676620528986769 NA NA
"HMGN2P16" 0 NA NA NA NA NA NA
"HMGN2P17" 0 NA NA NA NA NA NA
"HMGN2P18" 0 NA NA NA NA NA NA
"HMGN2P19" 0 NA NA NA NA NA NA
"HMGN2P2" 0 NA NA NA NA NA NA
"HMGN2P20" 0 NA NA NA NA NA NA
"HMGN2P21" 0 NA NA NA NA NA NA
"HMGN2P22" 0 NA NA NA NA NA NA
"HMGN2P23" 0 NA NA NA NA NA NA
"HMGN2P24" 0 NA NA NA NA NA NA
"HMGN2P25" 0 NA NA NA NA NA NA
"HMGN2P26" 0 NA NA NA NA NA NA
"HMGN2P27" 0 NA NA NA NA NA NA
"HMGN2P28" 0.0381576183791899 0 8.10304584151992 0 1 NA NA
"HMGN2P3" 0.0171149362079666 0 8.1030458415403 0 1 NA NA
"HMGN2P30" 0 NA NA NA NA NA NA
"HMGN2P31" 0 NA NA NA NA NA NA
"HMGN2P32" 0 NA NA NA NA NA NA
"HMGN2P34" 0 NA NA NA NA NA NA
"HMGN2P35" 0 NA NA NA NA NA NA
"HMGN2P36" 0 NA NA NA NA NA NA
"HMGN2P38" 0 NA NA NA NA NA NA
"HMGN2P39" 0 NA NA NA NA NA NA
"HMGN2P4" 0.0422177571696264 1.36352743292477 8.10251972899775 0.168284370606949 0.866359568962924 NA NA
"HMGN2P40" 0 NA NA NA NA NA NA
"HMGN2P41" 0 NA NA NA NA NA NA
"HMGN2P46" 0 NA NA NA NA NA NA
"HMGN2P47" 0 NA NA NA NA NA NA
"HMGN2P48" 0 NA NA NA NA NA NA
"HMGN2P5" 0.231195528189398 0.0897475119517469 8.10304584150278 0.0110757749255313 0.991162990865122 NA NA
"HMGN2P6" 0 NA NA NA NA NA NA
"HMGN2P7" 0 NA NA NA NA NA NA
"HMGN2P8" 0.0324391394257366 0 8.10304584153618 0 1 NA NA
"HMGN2P9" 0 NA NA NA NA NA NA
"HMGN3-AS1" 3.79223511064326 -0.714191385266389 0.635687062437256 -1.12349523447613 0.261227223407035 NA NA
"HMGN3P1" 0 NA NA NA NA NA NA
"HMHB1" 0 NA NA NA NA NA NA
"HMMR-AS1" 0 NA NA NA NA NA NA
"HMOX1" 8.15087748745212 -0.14832281312873 0.405386277306426 -0.365880202246252 0.714454469923684 NA NA
"HMSD" 5.41744739612463 -0.833493147363076 0.630544817565501 -1.32186186317596 0.186214153733366 NA NA
"HMX1" 0.954694722470482 -0.760531462335872 1.40258674696877 -0.542234884209129 0.587656706749477 NA NA
"HMX2" 0.077190116877396 0.0898149171193822 8.1030458415168 0.0110840934231429 0.991156354071704 NA NA
"HMX3" 0.0617734211217636 0 8.1030458415147 0 1 NA NA
"HNF1A" 0.753541902439814 0.383410281857274 1.5047968047009 0.254792062728683 0.798883706025524 NA NA
"HNF1A-AS1" 1.33089713571169 1.23890093598652 1.23575632958996 1.00254468160208 0.316080597817679 NA NA
"HNF1B" 0.643152400616285 -1.79405322149345 1.64395261401769 -1.0913047044032 0.275138828408791 NA NA
"HNF4A" 0.0431254542035742 0.0898533268155875 8.10304584153057 0.0110888335784875 0.991152572207359 NA NA
"HNF4A-AS1" 0.0146475471832474 0 8.1030458415403 0 1 NA NA
"HNF4G" 0.528930232734602 -0.537899411908617 2.09290260416436 -0.257011201017348 0.79717012628947 NA NA
"HNF4GP1" 0 NA NA NA NA NA NA
"HNMT" 7.52210207637727 -0.0670209012587447 0.397285471203803 -0.168697085890573 0.866034911051731 NA NA
"HNRNPA1L2" 0.331797573252304 0 8.10304584147763 0 1 NA NA
"HNRNPA1L3" 1.17038723455606 1.84006243954733 1.04952636588917 1.7532312663612 0.0795623181804447 NA NA
"HNRNPA1P1" 0 NA NA NA NA NA NA
"HNRNPA1P10" 0.437626493088003 2.38556253829583 2.25882451074099 1.05610795657307 0.290918895700433 NA NA
"HNRNPA1P11" 0 NA NA NA NA NA NA
"HNRNPA1P12" 0.0529501904994785 0 8.10304584151846 0 1 NA NA
"HNRNPA1P13" 0 NA NA NA NA NA NA
"HNRNPA1P14" 0 NA NA NA NA NA NA
"HNRNPA1P15" 0.0300624510509469 0 8.10304584153554 0 1 NA NA
"HNRNPA1P16" 0.993788200792702 0.461924292010653 1.32086134343888 0.349714445278583 0.726553011660844 NA NA
"HNRNPA1P17" 0.0163236092191201 0.0898923687241808 8.1030458415403 0.0110936517554112 0.991148728094831 NA NA
"HNRNPA1P18" 0.0146475471832474 0 8.1030458415403 0 1 NA NA
"HNRNPA1P19" 0.076938593729351 0 8.10304584151569 0 1 NA NA
"HNRNPA1P2" 0.0445693485636729 1.37205115445014 8.1030458415403 0.16932536002898 0.865540729564895 NA NA
"HNRNPA1P20" 0.0200139905423983 0.0898779559995104 8.1030458415403 0.0110918730755231 0.99115014718874 NA NA
"HNRNPA1P21" 0.00945465382613522 0 8.1030458415403 0 1 NA NA
"HNRNPA1P22" 0.021482228437955 0.0898779559995106 8.1030458415403 0.0110918730755232 0.99115014718874 NA NA
"HNRNPA1P23" 0 NA NA NA NA NA NA
"HNRNPA1P24" 0.00894641472455145 0 8.10304584153714 0 1 NA NA
"HNRNPA1P25" 0.0328379108800512 0 8.10304584153703 0 1 NA NA
"HNRNPA1P26" 0 NA NA NA NA NA NA
"HNRNPA1P27" 0 NA NA NA NA NA NA
"HNRNPA1P28" 0 NA NA NA NA NA NA
"HNRNPA1P29" 0.0165434135685007 0 8.10304584153354 0 1 NA NA
"HNRNPA1P3" 0.0429044758248681 0.0898585279412817 8.10304584152773 0.0110894754514112 0.991152060098351 NA NA
"HNRNPA1P30" 0.0811268630164687 -0.230637054097229 8.10304584152024 -0.0284630074428849 0.977292871851397 NA NA
"HNRNPA1P31" 0 NA NA NA NA NA NA
"HNRNPA1P32" 0 NA NA NA NA NA NA
"HNRNPA1P33" 0.0263479935616742 0 8.10304584153665 0 1 NA NA
"HNRNPA1P34" 0.032673189280489 0.0898594252375972 8.1030458415403 0.011089586187077 0.991151971749506 NA NA
"HNRNPA1P35" 0.0205764546036838 0.0898762919692064 8.10304584153903 0.0110916677169058 0.991150311031132 NA NA
"HNRNPA1P36" 0 NA NA NA NA NA NA
"HNRNPA1P37" 0 NA NA NA NA NA NA
"HNRNPA1P38" 0 NA NA NA NA NA NA
"HNRNPA1P39" 0 NA NA NA NA NA NA
"HNRNPA1P4" 0.0402179905631354 0 8.10304584153887 0 1 NA NA
"HNRNPA1P40" 0.286970117623701 0 8.10304584132561 0 1 NA NA
"HNRNPA1P41" 2.00372148953311 0.344246483197734 0.915668083401525 0.375951165534707 0.706953201406505 NA NA
"HNRNPA1P42" 0 NA NA NA NA NA NA
"HNRNPA1P43" 0 NA NA NA NA NA NA
"HNRNPA1P44" 0.013068165174519 0 8.1030458415403 0 1 NA NA
"HNRNPA1P45" 0 NA NA NA NA NA NA
"HNRNPA1P46" 0 NA NA NA NA NA NA
"HNRNPA1P47" 0 NA NA NA NA NA NA
"HNRNPA1P49" 0 NA NA NA NA NA NA
"HNRNPA1P5" 0.0874731376007617 1.34570235574198 8.10139190982504 0.16610754926076 0.868072313241814 NA NA
"HNRNPA1P50" 0.0177318897315571 0 8.10304584152895 0 1 NA NA
"HNRNPA1P51" 0 NA NA NA NA NA NA
"HNRNPA1P52" 0.00886594486577857 0 8.10304584154009 0 1 NA NA
"HNRNPA1P53" 0.0242700640157796 0 8.10304584152721 0 1 NA NA
"HNRNPA1P54" 1.21157307011955 0.0170285004315829 1.04764716766763 0.0162540413959151 0.987031722345288 NA NA
"HNRNPA1P55" 0 NA NA NA NA NA NA
"HNRNPA1P56" 0 NA NA NA NA NA NA
"HNRNPA1P57" 0 NA NA NA NA NA NA
"HNRNPA1P58" 0.00936076753541151 0 8.1030458415391 0 1 NA NA
"HNRNPA1P59" 0 NA NA NA NA NA NA
"HNRNPA1P6" 0 NA NA NA NA NA NA
"HNRNPA1P60" 0 NA NA NA NA NA NA
"HNRNPA1P61" 0 NA NA NA NA NA NA
"HNRNPA1P62" 0 NA NA NA NA NA NA
"HNRNPA1P63" 0 NA NA NA NA NA NA
"HNRNPA1P64" 0 NA NA NA NA NA NA
"HNRNPA1P65" 0.00888992521533467 0 8.1030458415403 0 1 NA NA
"HNRNPA1P66" 0.0743800317124086 0 8.10304584152837 0 1 NA NA
"HNRNPA1P67" 0 NA NA NA NA NA NA
"HNRNPA1P68" 0.0082374088221482 0 8.1030458415403 0 1 NA NA
"HNRNPA1P69" 0 NA NA NA NA NA NA
"HNRNPA1P7" 0.0673597658415873 1.35289775038558 8.1018528787907 0.166986215452917 0.867380895110649 NA NA
"HNRNPA1P70" 0 NA NA NA NA NA NA
"HNRNPA1P71" 0 NA NA NA NA NA NA
"HNRNPA1P72" 0 NA NA NA NA NA NA
"HNRNPA1P73" 0 NA NA NA NA NA NA
"HNRNPA1P74" 0 NA NA NA NA NA NA
"HNRNPA1P76" 0.0278545269440418 0 8.10304584153263 0 1 NA NA
"HNRNPA1P8" 0.0288274269903237 0 8.103045841534 0 1 NA NA
"HNRNPA1P9" 0.0176709017174611 0 8.10304584153903 0 1 NA NA
"HNRNPA3P1" 0.0892620408845665 0 8.10304584153552 0 1 NA NA
"HNRNPA3P10" 0 NA NA NA NA NA NA
"HNRNPA3P11" 0 NA NA NA NA NA NA
"HNRNPA3P12" 0 NA NA NA NA NA NA
"HNRNPA3P13" 0 NA NA NA NA NA NA
"HNRNPA3P14" 0 NA NA NA NA NA NA
"HNRNPA3P15" 0 NA NA NA NA NA NA
"HNRNPA3P16" 0.0256513682093429 0.0898779559995139 8.1030458415403 0.0110918730755236 0.99115014718874 NA NA
"HNRNPA3P2" 0.034149140382305 0.0898690068457167 8.10304584152737 0.0110907686570334 0.991151028333002 NA NA
"HNRNPA3P3" 0.0146684600048482 0 8.10304584152859 0 1 NA NA
"HNRNPA3P4" 0 NA NA NA NA NA NA
"HNRNPA3P5" 0.0313451261504452 0 8.10304584153645 0 1 NA NA
"HNRNPA3P6" 0.32574359603014 0.988677122182663 3.57072842492038 0.27688387480902 0.781869274755142 NA NA
"HNRNPA3P7" 0 NA NA NA NA NA NA
"HNRNPA3P8" 0 NA NA NA NA NA NA
"HNRNPA3P9" 0 NA NA NA NA NA NA
"HNRNPABP1" 0.010399839673666 0 8.1030458415403 0 1 NA NA
"HNRNPCL1" 0 NA NA NA NA NA NA
"HNRNPCL2" 0 NA NA NA NA NA NA
"HNRNPCL3" 0 NA NA NA NA NA NA
"HNRNPCL4" 0 NA NA NA NA NA NA
"HNRNPCP1" 0 NA NA NA NA NA NA
"HNRNPCP10" 0 NA NA NA NA NA NA
"HNRNPCP2" 0.0331797573252304 0 8.1030458415403 0 1 NA NA
"HNRNPCP3" 0.0241009980465407 0.0898779559995105 8.1030458415403 0.0110918730755231 0.99115014718874 NA NA
"HNRNPCP4" 0.0145588991855777 0 8.1030458415403 0 1 NA NA
"HNRNPCP6" 0.1134873895281 0.0897494241993544 8.10304584147525 0.0110760109167807 0.991162802582896 NA NA
"HNRNPCP7" 0 NA NA NA NA NA NA
"HNRNPCP8" 0.0588531156946173 -0.5577075930101 8.10291359800437 -0.0688280315795858 0.945126505017746 NA NA
"HNRNPCP9" 0 NA NA NA NA NA NA
"HNRNPD-DT" 4.13739796992545 0.64574487386104 0.514663051648731 1.25469444871239 0.209589701741136 NA NA
"HNRNPDLP1" 0.010468704978083 0 8.1030458415403 0 1 NA NA
"HNRNPDLP2" 0 NA NA NA NA NA NA
"HNRNPDLP3" 0 NA NA NA NA NA NA
"HNRNPDLP4" 0.0223260453335578 0 8.10304584152102 0 1 NA NA
"HNRNPDP1" 0 NA NA NA NA NA NA
"HNRNPDP2" 0 NA NA NA NA NA NA
"HNRNPFP1" 0.0117105097379052 0.0898923687241808 8.1030458415403 0.0110936517554112 0.991148728094831 NA NA
"HNRNPH1P1" 0.0781060899190578 -0.230630078833141 8.10304584153525 -0.0284621466228118 0.97729355840829 NA NA
"HNRNPH1P2" 0 NA NA NA NA NA NA
"HNRNPH1P3" 0 NA NA NA NA NA NA
"HNRNPH3P1" 0 NA NA NA NA NA NA
"HNRNPK-AS1" 0.0165434135685007 0 8.10304584153354 0 1 NA NA
"HNRNPKP1" 0 NA NA NA NA NA NA
"HNRNPKP2" 0 NA NA NA NA NA NA
"HNRNPKP3" 0.0225836568719246 0 8.10304584153592 0 1 NA NA
"HNRNPKP4" 0 NA NA NA NA NA NA
"HNRNPKP5" 0 NA NA NA NA NA NA
"HNRNPLP1" 0.00888992521533467 0 8.1030458415403 0 1 NA NA
"HNRNPLP2" 0.0639149350848985 0 8.10304584149666 0 1 NA NA
"HNRNPMP1" 0.0187529161066877 1.32717143803622 8.10015361065645 0.163845218477118 0.869852993463504 NA NA
"HNRNPMP2" 0 NA NA NA NA NA NA
"HNRNPRP1" 0.0438087372128954 -0.230611623678615 8.10304584153285 -0.0284598690651107 0.977295374900562 NA NA
"HNRNPRP2" 0 NA NA NA NA NA NA
"HNRNPUP1" 0.0328941791721022 0 8.10304584152115 0 1 NA NA
"HOATZ" 6.3737833325201 -0.266330993017438 0.553803623379025 -0.480912333856581 0.630578806421658 NA NA
"HOGA1" 0.982601488819847 0.730006973152352 1.16675466151725 0.625673071837613 0.531529399221292 NA NA
"HOMER2P1" 0.0494300825300565 0.0898468710424631 8.10304584153975 0.0110880368690337 0.991153207850454 NA NA
"HOMER2P2" 0.0146475471832474 0 8.1030458415403 0 1 NA NA
"HOMER3-AS1" 0.415958449396643 -0.843926826832909 3.0715649847207 -0.274754671000278 0.78350472549513 NA NA
"HOOK1" 6.84459166885598 -0.787454545187888 0.426716709773018 -1.84538014835828 0.0649822588402661 NA NA
"HOOK2" 7.75441799832383 -0.252443705579347 0.413615105749319 -0.61033483078915 0.541640028474266 NA NA
"HOPX" 6.94165343298097 0.598080037587753 0.413974188422127 1.4447278461185 0.148534345078581 NA NA
"HORMAD1" 0.0716806597260127 0 8.10304584151383 0 1 NA NA
"HORMAD2" 0.0732179955866504 0.0898049887213169 8.10304584153678 0.0110828681556965 0.991157331633637 NA NA
"HORMAD2-AS1" 0.0743291935216994 -0.563240309745164 8.10280837457374 -0.0695117400915697 0.944582288016786 NA NA
"HOTAIR" 0.00986299089135307 1.34467054727047 8.10131928055472 0.165981675416501 0.868171371031043 NA NA
"HOTAIRM1" 8.32234680670174 0.195753437500535 0.380770610900972 0.514098073476173 0.6071834242821 NA NA
"HOTTIP" 0.132953757258968 0.0897486671000127 8.10304584152031 0.0110759174827985 0.991162877127856 NA NA
"HOXA-AS2" 0 NA NA NA NA NA NA
"HOXA-AS3" 0 NA NA NA NA NA NA
"HOXA1" 0.388807286246405 1.25840245813856 2.73022607798558 0.460915111860274 0.644859509300105 NA NA
"HOXA10" 0.0345834956076105 0.0898614842562184 8.1030458415403 0.011089840291356 0.991151769016092 NA NA
"HOXA10-AS" 0.0376335603350959 0 8.1030458415403 0 1 NA NA
"HOXA11" 0 NA NA NA NA NA NA
"HOXA11-AS" 0 NA NA NA NA NA NA
"HOXA13" 0.227515046291775 0.0896546043635277 8.10304584141368 0.0110643091645013 0.991172138658296 NA NA
"HOXA2" 2.41684079489755 0.138928531572229 0.769660950656422 0.180506145535564 0.856755230199916 NA NA
"HOXA3" 0.0593173799262127 0 8.10304584153656 0 1 NA NA
"HOXA4" 0 NA NA NA NA NA NA
"HOXA5" 0.0582183935518528 0 8.10304584153856 0 1 NA NA
"HOXA6" 0.0249587388592437 0 8.10304584152632 0 1 NA NA
"HOXA7" 0.0855837917797238 0.0897938008382588 8.10304584153142 0.0110814874547579 0.991158433205952 NA NA
"HOXA9" 0 NA NA NA NA NA NA
"HOXB-AS1" 0.370536386560066 0.620569301044398 3.12193532454571 0.198777116285937 0.842437097333379 NA NA
"HOXB-AS2" 0 NA NA NA NA NA NA
"HOXB-AS3" 0 NA NA NA NA NA NA
"HOXB-AS4" 0 NA NA NA NA NA NA
"HOXB1" 0 NA NA NA NA NA NA
"HOXB13" 0 NA NA NA NA NA NA
"HOXB2" 1.82782862312482 -0.477898729888298 0.882169391783011 -0.541731252908679 0.588003656608226 NA NA
"HOXB3" 0 NA NA NA NA NA NA
"HOXB4" 0.0316133336006364 1.33500574768025 8.10068397405006 0.164801608352682 0.869100138070858 NA NA
"HOXB5" 0.230587586713068 -0.556248418247868 6.33839458942934 -0.0877585657376924 0.930068570403582 NA NA
"HOXB6" 0.0083034808044931 0 8.1030458415403 0 1 NA NA
"HOXB7" 0.187485346657403 -1.06515607973218 8.0995028460871 -0.131508822204657 0.895372808076305 NA NA
"HOXB8" 0.00894641472455145 0 8.10304584153714 0 1 NA NA
"HOXB9" 0.0526781697566873 0.0898481596541994 8.103045841537 0.0110881958971069 0.991153080972209 NA NA
"HOXC-AS1" 0 NA NA NA NA NA NA
"HOXC-AS2" 0.0450002003617155 -0.230607176519483 8.10304584153882 -0.0284593202394729 0.977295812622762 NA NA
"HOXC-AS3" 0.0082374088221482 0 8.1030458415403 0 1 NA NA
"HOXC10" 0.0083034808044931 0 8.1030458415403 0 1 NA NA
"HOXC11" 0 NA NA NA NA NA NA
"HOXC12" 0 NA NA NA NA NA NA
"HOXC13" 0.0254873043511928 0 8.1030458415392 0 1 NA NA
"HOXC13-AS" 0.0344302861466328 0.0898614842562185 8.1030458415403 0.011089840291356 0.991151769016091 NA NA
"HOXC4" 0.0136372806150015 0.0898923687241807 8.1030458415403 0.0110936517554112 0.991148728094831 NA NA
"HOXC5" 0.0145588991855777 0 8.1030458415403 0 1 NA NA
"HOXC6" 0.17662206376709 0.0896872971186025 8.10304584149384 0.0110683437898542 0.991168919690128 NA NA
"HOXC8" 0.0192108506651003 0 8.1030458415403 0 1 NA NA
"HOXC9" 0.0448817396262495 0.0898459452875748 8.10304584153717 0.0110879226212709 0.991153299001376 NA NA
"HOXD-AS2" 0 NA NA NA NA NA NA
"HOXD1" 0.0381576183791899 0 8.10304584151992 0 1 NA NA
"HOXD10" 0.0228849560053956 0 8.1030458415403 0 1 NA NA
"HOXD11" 0.0226289912118855 0.0898758969808889 8.1030458415403 0.0110916189712441 0.99115034992215 NA NA
"HOXD12" 0 NA NA NA NA NA NA
"HOXD13" 0.11667561913566 2.66394623201399 8.07002651882569 0.330103776709973 0.741321549639039 NA NA
"HOXD3" 0.015427605311482 0.0898923687241808 8.1030458415403 0.0110936517554112 0.991148728094831 NA NA
"HOXD4" 0 NA NA NA NA NA NA
"HOXD8" 0.019724575022962 0.0898779559995105 8.1030458415403 0.0110918730755231 0.99115014718874 NA NA
"HOXD9" 0.0280243041046912 0 8.10304584152715 0 1 NA NA
"HP" 0.273239344036367 -1.48041297301768 4.37183929207314 -0.33862474672889 0.734892437698091 NA NA
"HPAT5" 0.325990985729985 0.759631115058329 3.21088657038891 0.236579866154014 0.812982741317021 NA NA
"HPCA" 0.498089120543139 0.798104842531964 1.7035169453436 0.468504199335092 0.639424068666014 NA NA
"HPCAL4" 4.42900757681401 -0.0048301123684174 0.557803306325898 -0.00865916769162245 0.993091070129518 NA NA
"HPD" 0.145331094166247 2.59823799368479 8.06092316999677 0.322325115733095 0.747206408010928 NA NA
"HPDL" 4.16743171501564 0.619731791348456 0.488868018114082 1.2676873274288 0.204909632102798 NA NA
"HPGD" 0.208898772109974 0.0897439531640552 6.58636573963351 0.0136257166260932 0.989128587473226 NA NA
"HPGDS" 0 NA NA NA NA NA NA
"HPN" 0.0323228563245694 -0.230593279609462 8.1030458415403 -0.0284576052164638 0.977297180459136 NA NA
"HPN-AS1" 0.0194286686687063 0 8.1030458415403 0 1 NA NA
"HPR" 0.0201457054078764 -0.230578866884795 8.1030458415403 -0.0284558265365761 0.977298599065858 NA NA
"HPRT1P1" 0 NA NA NA NA NA NA
"HPRT1P2" 0 NA NA NA NA NA NA
"HPRT1P3" 0.012284013421823 0 8.1030458415403 0 1 NA NA
"HPS1-AS1" 0.82295497221407 -0.234087921425792 1.31653607682392 -0.177805929929789 0.858875390150429 NA NA
"HPSE" 1.90561887827373 -0.127356475897204 0.843843903312582 -0.150924211690403 0.880035501085177 NA NA
"HPSE2" 0.0197185208832103 0.0898779559995104 8.1030458415403 0.0110918730755231 0.99115014718874 NA NA
"HPX" 0.946562028067105 2.546688730652 1.38458825219162 1.83931123683949 0.0658694212296716 NA NA
"HPYR1" 0.00886594486577857 0 8.10304584154009 0 1 NA NA
"HR" 0.0696766682376041 0.0898265454756532 8.10304584152374 0.0110855284830478 0.991155209129905 NA NA
"HRAT17" 0.389309137192262 0.0752181602677848 2.5493967485721 0.0295042975597713 0.976462391477984 NA NA
"HRC" 0.174284596690423 0 8.10304584148621 0 1 NA NA
"HRCT1" 0 NA NA NA NA NA NA
"HRG" 0.0245788753476388 0 8.1030458415403 0 1 NA NA
"HRG-AS1" 0.216259928342268 0.730991991465914 7.34296016074212 0.0995500418719466 0.920701557521179 NA NA
"HRGP1" 0.00992447624296523 0 8.1030458415403 0 1 NA NA
"HRGP2" 0 NA NA NA NA NA NA
"HRH1" 0.587876073031228 0.917741444808541 2.00642845657629 0.45740053267314 0.647383181561211 NA NA
"HRH2" 2.60055767624354 -0.500825667690705 0.772820969154193 -0.648048756025382 0.516953416176103 NA NA
"HRH3" 0.0551584204675942 -0.230621921291825 8.103045841528 -0.0284611398975298 0.977294361333573 NA NA
"HRH4" 0.375864704770648 -1.25588308389209 3.19220912557213 -0.393421306214393 0.694008335698507 NA NA
"HRK" 4.27960838469261 -0.683122799317597 0.577095992377892 -1.18372473269625 0.236522045200288 NA NA
"HRNR" 0.0413809630393642 0 8.10304584154008 0 1 NA NA
"HRURF" 0 NA NA NA NA NA NA
"HS1BP3-IT1" 0.0689352152390966 -0.23064063582072 8.1030458415403 -0.0284634494646864 0.977292519311861 NA NA
"HS3ST2" 0.0831045516075522 0.089804266757246 8.10304584152288 0.0110827790578522 0.991157402719065 NA NA
"HS3ST3A1" 1.81711749886296 0.193505925297873 0.853884036964622 0.226618506636739 0.820720400440508 NA NA
"HS3ST3B1" 3.43289179980342 0.0536419920237912 0.663797977104821 0.0808107193362546 0.935592483155551 NA NA
"HS3ST4" 2.85035884861771 1.28941124314354 0.709409315733578 1.81758431211211 0.0691276911819514 NA NA
"HS3ST5" 2.75172803494716 0.332247527674404 0.706457967609678 0.470300489070247 0.638140348115876 NA NA
"HS3ST6" 0.126747326253607 -0.243834788766716 8.10278943957389 -0.0300926971612801 0.975993124916107 NA NA
"HS6ST1P1" 0 NA NA NA NA NA NA
"HS6ST2-AS1" 0 NA NA NA NA NA NA
"HS6ST3" 1.66926981347568 -1.49153393342299 1.10174459382598 -1.35379283164295 0.17580248128128 NA NA
"hsa-mir-1253" 0 NA NA NA NA NA NA
"hsa-mir-423" 0 NA NA NA NA NA NA
"hsa-mir-8069-1" 0 NA NA NA NA NA NA
"HSBP1L1" 5.05645945256533 -0.163612054507444 0.538425918206115 -0.303871060019834 0.761226126618741 NA NA
"HSBP1P1" 0.0109135640315278 0.0898944277428021 8.1030458415403 0.0110939058596902 0.991148525361426 NA NA
"HSBP1P2" 0 NA NA NA NA NA NA
"HSD11B1" 0.0335949701865953 0.0898625533285727 8.10304584153667 0.0110899722259909 0.991151663753956 NA NA
"HSD11B1-AS1" 0.0153891473570691 0 8.1030458415403 0 1 NA NA
"HSD11B2" 0.547841237768685 0.360414444841267 1.94605746127155 0.185202365302088 0.85307031394341 NA NA
"HSD17B1" 5.19098879824731 -0.275280843093297 0.544383962581714 -0.505674049962441 0.613085488324252 NA NA
"HSD17B13" 0.0668966483984107 1.01726704777843 8.10086779581306 0.12557507089601 0.900068297261127 NA NA
"HSD17B1P1" 0 NA NA NA NA NA NA
"HSD17B2" 6.40006764158536 -0.221612491850619 0.475586490771843 -0.465977264179557 0.641231774698503 NA NA
"HSD17B2-AS1" 0.35912418076019 0.561555329878722 2.63979256192502 0.21272706726214 0.831539853318055 NA NA
"HSD17B3" 0.165905602411806 0.731023841128533 8.10304584149935 0.090215933048858 0.928115623214478 NA NA
"HSD17B3-AS1" 0.0519396856090408 0.0898470715315483 8.1030458415403 0.011088061611468 0.991153188110061 NA NA
"HSD17B6" 0.82748288306704 0.750997754717514 1.28608064970478 0.583942970364965 0.559258681748656 NA NA
"HSD17B7P1" 0 NA NA NA NA NA NA
"HSD17B7P2" 5.33311917853826 -1.02602571092938 0.684191164281956 -1.49961847578984 0.133713259016502 NA NA
"HSD3B1" 0.0203423750265751 0 8.1030458415338 0 1 NA NA
"HSD3B2" 0.0370698474557291 0 8.1030458415403 0 1 NA NA
"HSD3B7" 2.57939930350266 0.0930450519209597 0.753736005763995 0.123445146854366 0.901754608417466 NA NA
"HSD3BP1" 0 NA NA NA NA NA NA
"HSD3BP2" 0.0165434135685007 0 8.10304584153354 0 1 NA NA
"HSD3BP3" 0.0111582819844231 0 8.1030458415403 0 1 NA NA
"HSD3BP4" 0 NA NA NA NA NA NA
"HSD3BP5" 0.0144143174891462 0 8.1030458415403 0 1 NA NA
"HSDL2-AS1" 1.08383085568693 -0.817981981635921 1.24073655246436 -0.659271285279086 0.509721578128987 NA NA
"HSF2BP" 1.97923234409399 -2.12131210288945 1.27115015307986 -1.66881315928708 0.0951544139639464 NA NA
"HSF4" 0.0681225488970179 0.0898408512238728 8.10304584150579 0.0110872939609555 0.991153800568905 NA NA
"HSF5" 0.0270121185465837 0 8.103045841534 0 1 NA NA
"HSFX1" 0.122420921506721 0 8.10304584148233 0 1 NA NA
"HSFX2" 0.192922497773645 0 8.10304584141174 0 1 NA NA
"HSFX3" 0.079595615400142 0.0898274032883871 8.10304584150971 0.011085634346066 0.991155124668627 NA NA
"HSFX4" 0.0576548539806474 0 8.10304584150898 0 1 NA NA
"HSFY1" 0.0136681528792657 0 8.1030458415403 0 1 NA NA
"HSFY1P1" 0 NA NA NA NA NA NA
"HSFY2" 0 NA NA NA NA NA NA
"HSFY3P" 0.0082374088221482 0 8.1030458415403 0 1 NA NA
"HSFY4P" 0 NA NA NA NA NA NA
"HSFY5P" 0 NA NA NA NA NA NA
"HSFY6P" 0 NA NA NA NA NA NA
"HSFY7P" 0 NA NA NA NA NA NA
"HSH2D" 0.375630371892664 -0.143239297496489 2.46644693609778 -0.0580751588043937 0.953688761390711 NA NA
"HSP90AA2P" 0.293767848852287 0.18762230699025 4.69811024014111 0.0399356969930561 0.968144391708 NA NA
"HSP90AA3P" 0.0275836411860496 0 8.1030458415403 0 1 NA NA
"HSP90AA4P" 0 NA NA NA NA NA NA
"HSP90AA5P" 0.00992447624296523 0 8.1030458415403 0 1 NA NA
"HSP90AA6P" 0 NA NA NA NA NA NA
"HSP90AB2P" 0.0227408215246874 0.089875896980889 8.1030458415403 0.0110916189712441 0.99115034992215 NA NA
"HSP90AB3P" 0.316077789679763 -0.230769774933405 4.59338718026823 -0.0502395652438621 0.95993148284155 NA NA
"HSP90AB4P" 1.37797485878464 -0.378824678658059 1.10756860030512 -0.342032699874028 0.732326283749595 NA NA
"HSP90AB5P" 0 NA NA NA NA NA NA
"HSP90AB6P" 0 NA NA NA NA NA NA
"HSP90AB7P" 0.0968061773987121 -0.230674720208885 8.10304584153179 -0.0284676558321529 0.977289164475669 NA NA
"HSP90B2P" 1.66833734581848 0.579565161554774 0.771894936519781 0.750834257532303 0.45275240962764 NA NA
"HSP90B3P" 0.010468704978083 0 8.1030458415403 0 1 NA NA
"HSPA12A-AS1" 0.0511644782712787 0.0898450125129274 8.1030458415403 0.011087807507189 0.991153390843479 NA NA
"HSPA12B" 0.636134101350708 1.71166903559897 1.60846213290055 1.0641649564434 0.287253979054051 NA NA
"HSPA1L" 2.78377444752549 0.632495053011469 0.74145899711766 0.853041173510907 0.393636471778105 NA NA
"HSPA2-AS1" 0.047548437464967 -0.230597397646709 8.1030458415403 -0.0284581134250222 0.977296775131534 NA NA
"HSPA5-DT" 0.0260511635130879 0.0898614842562188 8.1030458415403 0.0110898402913561 0.991151769016091 NA NA
"HSPA5P1" 0.0102248976740533 0 8.1030458415403 0 1 NA NA
"HSPA6" 0.172916153327318 0.0896967227092444 8.10304584151146 0.011069507005592 0.991167991635105 NA NA
"HSPA7" 0 NA NA NA NA NA NA
"HSPA8P1" 0 NA NA NA NA NA NA
"HSPA8P11" 0.128562010333218 0 8.1030458414672 0 1 NA NA
"HSPA8P13" 0 NA NA NA NA NA NA
"HSPA8P14" 0.0601134187218564 0 8.10304584149957 0 1 NA NA
"HSPA8P15" 0.0249406963756492 0 8.10304584153335 0 1 NA NA
"HSPA8P16" 0.313795827157417 -0.954880623681978 4.22463774338025 -0.226026628005731 0.821180710028253 NA NA
"HSPA8P17" 0 NA NA NA NA NA NA
"HSPA8P18" 0.0390868955864734 0.0898630288106033 8.10304584153893 0.0110900309054078 0.991151616937435 NA NA
"HSPA8P19" 0 NA NA NA NA NA NA
"HSPA8P20" 0 NA NA NA NA NA NA
"HSPA8P3" 0.0756794717213995 0.0898286917567582 8.10304584149122 0.0110857933564679 0.991154997804478 NA NA
"HSPA8P4" 0.00936076753541151 0 8.1030458415391 0 1 NA NA
"HSPA8P5" 0 NA NA NA NA NA NA
"HSPA8P6" 0.0311989356463661 0.0898635432748404 8.1030458415403 0.0110900943956351 0.991151566282678 NA NA
"HSPA8P7" 0 NA NA NA NA NA NA
"HSPA8P8" 0 NA NA NA NA NA NA
"HSPA8P9" 0 NA NA NA NA NA NA
"HSPA9P1" 0.0251243520626532 0 8.10304584152105 0 1 NA NA
"HSPB1P1" 1.20286947455485 0.551724707244329 1.61847850075872 0.340890970739302 0.733185662447591 NA NA
"HSPB1P2" 0.0721460379798148 0 8.10304584152442 0 1 NA NA
"HSPB2" 0.225560731131675 0.0897280673167867 6.40156941463809 0.0140165733595907 0.988816758706886 NA NA
"HSPB2-C11orf52" 0.265756980744572 2.57702650515099 5.3080160326817 0.485497121576898 0.627323754009845 NA NA
"HSPB3" 0.0488271738864567 0 8.10304584153975 0 1 NA NA
"HSPB6" 0.467690052828143 1.48335095062976 2.2997936997043 0.64499304908109 0.518931690188659 NA NA
"HSPB7" 0.0400031788606741 0.0898486360485515 8.10304584152058 0.0110882546891393 0.991153034065838 NA NA
"HSPB9" 0.0850113712696204 0.737293442733078 8.10291691609537 0.0909911147266663 0.927499651189743 NA NA
"HSPD1P1" 0.0561007388654428 0.0898341901480908 8.10304584151863 0.0110864719150169 0.991154456426358 NA NA
"HSPD1P10" 0.146344175725249 -1.13289705332004 8.09908939694528 -0.139879559021454 0.888755152026735 NA NA
"HSPD1P11" 0.789252569886055 1.44402779518577 1.65723246235289 0.871348967624965 0.383563641066861 NA NA
"HSPD1P12" 0 NA NA NA NA NA NA
"HSPD1P13" 0.0361236702890557 0.089859425237597 8.1030458415403 0.011089586187077 0.991151971749506 NA NA
"HSPD1P14" 0 NA NA NA NA NA NA
"HSPD1P15" 0 NA NA NA NA NA NA
"HSPD1P16" 0 NA NA NA NA NA NA
"HSPD1P18" 0 NA NA NA NA NA NA
"HSPD1P2" 0.0127985154158495 0 8.1030458415403 0 1 NA NA
"HSPD1P21" 0 NA NA NA NA NA NA
"HSPD1P3" 0.0127985154158495 0 8.1030458415403 0 1 NA NA
"HSPD1P4" 0.146364522061887 1.0107280609166 8.10043364973614 0.124774562032185 0.900702026540416 NA NA
"HSPD1P5" 0.0120561868881342 0 8.1030458415403 0 1 NA NA
"HSPD1P6" 0 NA NA NA NA NA NA
"HSPD1P7" 0.0330692104602645 1.33686443591624 8.100807854088 0.16502853295571 0.86892152390667 NA NA
"HSPD1P8" 0 NA NA NA NA NA NA
"HSPD1P9" 0.0360401059838603 0 8.1030458415311 0 1 NA NA
"HSPE1-MOB4" 3.25145543704818 -0.643600395579849 0.757151284989042 -0.850028796542509 0.395309076434144 NA NA
"HSPE1P1" 0 NA NA NA NA NA NA
"HSPE1P10" 0 NA NA NA NA NA NA
"HSPE1P11" 0.179593107167242 1.40077572415062 8.08890832575872 0.173172406922937 0.862515912025284 NA NA
"HSPE1P12" 0 NA NA NA NA NA NA
"HSPE1P13" 0.0611221360891892 -0.230635986846079 8.10304584152167 -0.0284628757330056 0.977292976898116 NA NA
"HSPE1P14" 0 NA NA NA NA NA NA
"HSPE1P16" 0.0554261020003698 0 8.10304584152183 0 1 NA NA
"HSPE1P18" 0 NA NA NA NA NA NA
"HSPE1P19" 0.0605290152728268 0 8.10304584151695 0 1 NA NA
"HSPE1P2" 0.0827334194683168 1.36506784272047 8.10261798590471 0.168472442498849 0.866211621490386 NA NA
"HSPE1P20" 0 NA NA NA NA NA NA
"HSPE1P21" 0 NA NA NA NA NA NA
"HSPE1P22" 0 NA NA NA NA NA NA
"HSPE1P23" 0 NA NA NA NA NA NA
"HSPE1P24" 0 NA NA NA NA NA NA
"HSPE1P25" 0 NA NA NA NA NA NA
"HSPE1P26" 0 NA NA NA NA NA NA
"HSPE1P27" 0 NA NA NA NA NA NA
"HSPE1P28" 0 NA NA NA NA NA NA
"HSPE1P3" 0.195570041939847 -1.33117162320508 6.76741407606786 -0.196703143659054 0.844059849874938 NA NA
"HSPE1P4" 0.0109184814739803 0 8.1030458415403 0 1 NA NA
"HSPE1P5" 0.0513386894437278 0.0898530182122738 8.10304584152065 0.0110887954936476 0.991152602592797 NA NA
"HSPE1P6" 0 NA NA NA NA NA NA
"HSPE1P7" 0 NA NA NA NA NA NA
"HSPE1P8" 0 NA NA NA NA NA NA
"HSPE1P9" 0 NA NA NA NA NA NA
"HTATSF1P1" 0.00881101099143422 0 8.1030458415403 0 1 NA NA
"HTATSF1P2" 0.0660803971929754 1.41224776412948 8.10069220099268 0.174336677544225 0.861600876064514 NA NA
"HTD2" 0.506484024103231 -0.230843448501709 8.10304584139138 -0.0284884786560791 0.977272557001645 NA NA
"HTN1" 0.110058386515113 0 8.10304584147837 0 1 NA NA
"HTN3" 0 NA NA NA NA NA NA
"HTR1A" 0.00880495685168251 0 8.1030458415403 0 1 NA NA
"HTR1B" 0.334849537536778 -1.19028029476808 3.51246450615975 -0.338873259126379 0.734705209920955 NA NA
"HTR1D" 0.766100921451417 0.0319066595016409 1.39940361499204 0.0228001837067016 0.981809661486933 NA NA
"HTR1DP1" 0 NA NA NA NA NA NA
"HTR1E" 0 NA NA NA NA NA NA
"HTR1F" 0.116909484925474 -0.230693067767701 8.10304584153691 -0.0284699201114164 0.977287358574167 NA NA
"HTR2A" 0.373594851400855 -1.31288038188227 2.74967675783005 -0.477467170693309 0.633029492758253 NA NA
"HTR2A-AS1" 0 NA NA NA NA NA NA
"HTR2B" 0.0146475471832474 0 8.1030458415403 0 1 NA NA
"HTR2C" 0.0502838792916702 -0.230597397646708 8.1030458415403 -0.0284581134250222 0.977296775131534 NA NA
"HTR3A" 0.0796492266824068 0 8.10304584153342 0 1 NA NA
"HTR3B" 0.340454649075697 0 4.96790097567081 0 1 NA NA
"HTR3C" 0 NA NA NA NA NA NA
"HTR3C2P" 0 NA NA NA NA NA NA
"HTR3D" 0 NA NA NA NA NA NA
"HTR3E" 0.07966373841672 -0.230659166582629 8.1030458415403 -0.0284657363531321 0.977290695377933 NA NA
"HTR3E-AS1" 0 NA NA NA NA NA NA
"HTR4" 0.50287071810205 -1.75221561376423 2.41395653303419 -0.72586875106728 0.467919234889153 NA NA
"HTR5A" 0.0110535018371743 0 8.103045841537 0 1 NA NA
"HTR5A-AS1" 0.0204638662223995 1.35349020745741 8.10188748688184 0.16705862796156 0.867323918578963 NA NA
"HTR5BP" 0 NA NA NA NA NA NA
"HTR6" 0 NA NA NA NA NA NA
"HTR7" 0.231486493093083 0 8.10304584148228 0 1 NA NA
"HTR7P1" 5.36079228840331 0.745708033833439 0.548575886669687 1.35935255623522 0.174034897416532 NA NA
"HTRA3" 3.73423200387561 -0.112660937230473 0.562953973674268 -0.200124597212027 0.841383136677276 NA NA
"HTRA4" 0.0531475823476427 0 8.1030458415403 0 1 NA NA
"HTT-AS" 0.0530527407418213 -0.230623832082704 8.10304584153924 -0.0284613757089267 0.97729417325949 NA NA
"HULC" 3.87388439627011 0.315565406268657 0.555193584603862 0.568388063226302 0.569771493936728 NA NA
"HUNK-AS1" 0 NA NA NA NA NA NA
"HUS1B" 0.685578251476556 -0.231469633754 1.66902127660221 -0.138685849604761 0.889698400412986 NA NA
"HVCN1" 7.78241495760318 0.143061256335865 0.388101011868026 0.368618612065132 0.712412020659536 NA NA
"HYAL1" 0.571902458098342 -0.93337023509259 1.88484095918111 -0.495198404165678 0.620460076989577 NA NA
"HYAL3" 7.58871500446256 0.22465729275207 0.397670584716058 0.564933141616391 0.57211924049942 NA NA
"HYAL4" 0 NA NA NA NA NA NA
"HYAL6P" 0 NA NA NA NA NA NA
"HYDIN2" 0.165524912592805 -0.851736220935626 8.10162616685795 -0.105131513525013 0.91627145367988 NA NA
"HYDINP1" 0 NA NA NA NA NA NA
"HYI-AS1" 0.257119214256716 -0.455804533470164 4.88522678778956 -0.0933026353268655 0.92566313852978 NA NA
"HYKK" 1.56609249587557 0.888794855147712 0.83299506791184 1.06698693591998 0.285977735264244 NA NA
"HYMAI" 1.25598996679427 -0.60814958844281 1.03363468853551 -0.588360273884051 0.556290496620797 NA NA
"HYOU1-AS1" 0.0392776008861599 -0.551054220531014 8.1030458415403 -0.0680058130371215 0.945781006865274 NA NA
"IAPP" 2.80916075601094 -0.781110476827398 0.890724120334437 -0.876938727710795 0.380519919474025 NA NA
"IARS2P1" 0.0343644779375201 0.0898606818767417 8.10304584153349 0.0110897412694059 0.991151848019319 NA NA
"IATPR" 0 NA NA NA NA NA NA
"IBA57-DT" 0.233947295773222 -0.23078408375051 6.28533034568797 -0.0367178924666767 0.970709942137162 NA NA
"IBSP" 0 NA NA NA NA NA NA
"ICA1" 4.80406093847135 -0.697357625008731 0.525716488653959 -1.32648992386417 0.18467747050833 NA NA
"ICA1-AS1" 0.364006180954333 -1.32752038074784 2.56391139579492 -0.51777155128103 0.604617669458485 NA NA
"ICAM2" 0.221647803514409 0 8.10304584144407 0 1 NA NA
"ICAM3" 9.20103977754871 0.179754279547794 0.41254497788104 0.435720440643995 0.66303957336846 NA NA
"ICAM4" 0.495964255552186 -0.563058978479119 1.72985328981724 -0.325495220775981 0.744806299143139 NA NA
"ICAM4-AS1" 0.0807584505004945 0.655764302382508 8.09795304917479 0.0809790200561032 0.93545863726942 NA NA
"ICAM5" 0.203986925589254 -0.266471039765908 5.92467966681365 -0.0449764467872435 0.96412608269246 NA NA
"ICE2P1" 0.00894641472455145 0 8.10304584153714 0 1 NA NA
"ICE2P2" 0.126121754580855 0.716033764585075 8.10071950549066 0.0883913785806 0.929565613372054 NA NA
"ICMT-DT" 1.33458340374545 0.0688895892563609 1.24729694070748 0.0552311057680347 0.955954347929621 NA NA
"ICOS" 0 NA NA NA NA NA NA
"ICOSLG" 4.06499191596658 0.640383692424585 0.544900379501243 1.17523076972481 0.239902403172936 NA NA
"ID2-AS1" 0.517085812109371 -0.806185636389126 1.73665343002009 -0.464217916167534 0.642491626321865 NA NA
"ID2B" 0.229641213664526 0 8.1030458413876 0 1 NA NA
"IDH1-AS1" 2.09085123685518 0.632019487096911 0.700581083760559 0.902136100655723 0.366984573817867 NA NA
"IDH2-DT" 0.0101711875132875 0 8.10304584154004 0 1 NA NA
"IDH3B-DT" 0.0505893897774092 0.0898459752075899 8.10304584152216 0.0110879263137319 0.9911532960554 NA NA
"IDI1P1" 0.0153891473570691 0 8.1030458415403 0 1 NA NA
"IDI1P2" 0 NA NA NA NA NA NA
"IDI1P3" 0 NA NA NA NA NA NA
"IDI2" 0.479187797891756 -1.70805384027398 2.26035694977447 -0.755656685305569 0.44985506014751 NA NA
"IDI2-AS1" 0.547063097512572 -0.239188897698793 1.70214005490113 -0.14052245407778 0.888247212717301 NA NA
"IDNK" 4.03956679084174 0.499968030589113 0.51818977481276 0.964835770388885 0.334627076384404 NA NA
"IDO1" 0.684700734111802 -0.0608853126894084 1.41406779507091 -0.0430568554786691 0.965656211721561 NA NA
"IDO2" 0.103567836741957 -0.5324017458279 8.10263760112494 -0.0657072143710319 0.947610928591011 NA NA
"IDSP1" 0 NA NA NA NA NA NA
"IDUA" 2.92462050101345 -0.446471372950745 0.80314775368122 -0.555901913320865 0.578277910195175 NA NA
"IER3-AS1" 0.823089423089423 -0.205982236625624 1.43397473866287 -0.143644257511604 0.885781390600143 NA NA
"IER5L-AS1" 0.38988013013355 -0.949024865008261 3.38029741412862 -0.28075188326377 0.778900711358387 NA NA
"IFI27" 3.54881782706971 0.296383005844778 0.619667094932232 0.47829392308977 0.63244102098166 NA NA
"IFI30" 0.263740519147276 1.24854079378162 6.69014735290249 0.18662381079543 0.851955596415263 NA NA
"IFI35" 2.87043796877744 -0.0675894434629247 0.667604148372119 -0.101241796696042 0.919358518185304 NA NA
"IFI44" 1.82959147605981 -0.848781015578287 0.895670968744756 -0.947648238245141 0.343308560141554 NA NA
"IFI44L" 0.627918871427885 0.169245149131228 1.71252301032921 0.098827956243749 0.921274871273455 NA NA
"IFIH1" 4.2409835460271 0.48063317762925 0.483768124815021 0.993519731819929 0.320456739453449 NA NA
"IFIT1B" 0.0320767492147015 0 8.10304584153814 0 1 NA NA
"IFIT1P1" 0.378873942746369 0.737904918579316 2.91858327724408 0.252829831628479 0.800399714142008 NA NA
"IFIT2" 9.42924005157828 -0.132875862156523 0.346007024854636 -0.384026486781149 0.700958816274655 NA NA
"IFIT3" 9.55445096335691 -0.20367754061593 0.363944631698166 -0.55963881007276 0.575725827217175 NA NA
"IFIT6P" 0 NA NA NA NA NA NA
"IFITM10" 0.831837882448503 -1.57216653590446 1.57658209470016 -0.997199283937992 0.318667788470718 NA NA
"IFITM3P1" 0.0238542867762184 0.0898779559995106 8.1030458415403 0.0110918730755231 0.99115014718874 NA NA
"IFITM3P2" 0.0229510279877405 0 8.1030458415403 0 1 NA NA
"IFITM3P3" 0.418437007512423 -1.55690849742578 2.32957669103924 -0.66832249112659 0.503927759618336 NA NA
"IFITM3P4" 0 NA NA NA NA NA NA
"IFITM3P5" 0 NA NA NA NA NA NA
"IFITM3P6" 0.611883828364811 -0.0396166176217066 1.94699381621944 -0.0203475826639408 0.983766098154999 NA NA
"IFITM3P7" 0 NA NA NA NA NA NA
"IFITM3P8" 0.015427605311482 0.0898923687241808 8.1030458415403 0.0110936517554112 0.991148728094831 NA NA
"IFITM3P9" 0 NA NA NA NA NA NA
"IFITM4P" 0 NA NA NA NA NA NA
"IFITM5" 0 NA NA NA NA NA NA
"IFITM8P" 0.0144143174891462 0 8.1030458415403 0 1 NA NA
"IFITM9P" 0.179154881636045 -0.53352749036252 7.07005930253851 -0.0754629441610139 0.939846379713667 NA NA
"IFNA1" 0 NA NA NA NA NA NA
"IFNA10" 0 NA NA NA NA NA NA
"IFNA11P" 0 NA NA NA NA NA NA
"IFNA12P" 0 NA NA NA NA NA NA
"IFNA13" 0 NA NA NA NA NA NA
"IFNA14" 0 NA NA NA NA NA NA
"IFNA16" 0 NA NA NA NA NA NA
"IFNA17" 0 NA NA NA NA NA NA
"IFNA2" 0 NA NA NA NA NA NA
"IFNA20P" 0 NA NA NA NA NA NA
"IFNA21" 0 NA NA NA NA NA NA
"IFNA22P" 0.0102248976740533 0 8.1030458415403 0 1 NA NA
"IFNA4" 0 NA NA NA NA NA NA
"IFNA5" 0.050374408853611 1.0065174707134 8.10014368928569 0.124259211851359 0.901110041174355 NA NA
"IFNA6" 0 NA NA NA NA NA NA
"IFNA7" 0 NA NA NA NA NA NA
"IFNA8" 0 NA NA NA NA NA NA
"IFNB1" 0 NA NA NA NA NA NA
"IFNE" 0.107726937217514 0.08976390217104 8.10304584149825 0.0110777976487965 0.991161377064463 NA NA
"IFNG" 0.0321608835971087 0 8.10304584153617 0 1 NA NA
"IFNG-AS1" 0 NA NA NA NA NA NA
"IFNK" 0 NA NA NA NA NA NA
"IFNL1" 0 NA NA NA NA NA NA
"IFNL2" 0 NA NA NA NA NA NA
"IFNL3" 0.0109184814739803 0 8.1030458415403 0 1 NA NA
"IFNL3P1" 0 NA NA NA NA NA NA
"IFNL4" 0.195836212753136 0.0897336715583567 8.10304584149556 0.0110740668772762 0.991164353606878 NA NA
"IFNL4P1" 0 NA NA NA NA NA NA
"IFNLR1" 2.03036707111553 0.134867896141656 0.789710820596961 0.170781370375179 0.864395678145548 NA NA
"IFNNP1" 0 NA NA NA NA NA NA
"IFNW1" 0.010399839673666 0 8.1030458415403 0 1 NA NA
"IFNWP15" 0 NA NA NA NA NA NA
"IFNWP18" 0 NA NA NA NA NA NA
"IFNWP19" 0 NA NA NA NA NA NA
"IFNWP2" 0 NA NA NA NA NA NA
"IFNWP4" 0 NA NA NA NA NA NA
"IFNWP5" 0 NA NA NA NA NA NA
"IFNWP9" 0 NA NA NA NA NA NA
"IFT122P1" 0 NA NA NA NA NA NA
"IFT122P2" 0 NA NA NA NA NA NA
"IFT122P3" 0.073680218219563 0.0898125450563405 8.10304584153895 0.0110838006859015 0.991156587627882 NA NA
"IFT140" 9.180346161058 0.468173380990012 0.381441501036407 1.22737924352213 0.219680084077714 NA NA
"IFT57P1" 0 NA NA NA NA NA NA
"IFT74-AS1" 0.586712406028979 -1.73096826179062 1.93342897239183 -0.895284122927594 0.370635225404874 NA NA
"IGBP1-AS1" 0.00936076753541151 0 8.1030458415391 0 1 NA NA
"IGBP1-AS2" 0 NA NA NA NA NA NA
"IGBP1C" 0 NA NA NA NA NA NA
"IGBP1P1" 0 NA NA NA NA NA NA
"IGBP1P3" 0 NA NA NA NA NA NA
"IGBP1P4" 0.480297086726062 -1.44554537475137 2.12015043351977 -0.681812644941215 0.49535742753136 NA NA
"IGBP1P5" 0 NA NA NA NA NA NA
"IGF1" 0.487805899118557 0.505277231276137 2.79744876375226 0.180620727651291 0.856665285161153 NA NA
"IGF2-AS" 0.137882961744691 0 8.10304584151616 0 1 NA NA
"IGF2BP2-AS1" 1.072488713332 -0.154623134909034 1.24393031598398 -0.12430208744187 0.901076094581692 NA NA
"IGFALS" 0.032297373959026 -0.230595338628087 8.1030458415403 -0.0284578593207432 0.977296977795334 NA NA
"IGFBP1" 0.270113957563162 2.5542147823605 6.55598639394721 0.389600378780327 0.696832072004842 NA NA
"IGFBP6" 4.484165976108 -0.536899303426915 0.643078202624549 -0.834889600107275 0.403779870849699 NA NA
"IGFBP7-AS1" 0.0895775226587786 0.0897801875177476 8.10304584150738 0.0110798074296771 0.991159773589736 NA NA
"IGFL1" 0.0136681528792657 0 8.1030458415403 0 1 NA NA
"IGFL1P1" 0 NA NA NA NA NA NA
"IGFL1P2" 0 NA NA NA NA NA NA
"IGFL2" 0.727914940659536 2.34668534764165 1.40397392710918 1.67145935001338 0.0946309814870957 NA NA
"IGFL2-AS1" 0.128962913913228 -0.230699033896524 8.10304584151739 -0.0284706563937349 0.977286771343913 NA NA
"IGFL3" 0.216183479828567 0.0896556820162539 8.10304584139353 0.0110644421580657 0.99117203255128 NA NA
"IGFLR1" 5.89882807208702 0.40620297194654 0.62190437458113 0.653159856320562 0.513653227171341 NA NA
"IGFN1" 0.0146475471832474 0 8.1030458415403 0 1 NA NA
"IGHA1" 0 NA NA NA NA NA NA
"IGHA2" 0 NA NA NA NA NA NA
"IGHD" 0 NA NA NA NA NA NA
"IGHD1-1" 0 NA NA NA NA NA NA
"IGHD1-14" 0 NA NA NA NA NA NA
"IGHD1-20" 0 NA NA NA NA NA NA
"IGHD1-26" 0 NA NA NA NA NA NA
"IGHD1-7" 0 NA NA NA NA NA NA
"IGHD1OR15-1A" 0 NA NA NA NA NA NA
"IGHD2-15" 0 NA NA NA NA NA NA
"IGHD2-2" 0 NA NA NA NA NA NA
"IGHD2-21" 0 NA NA NA NA NA NA
"IGHD2-8" 0 NA NA NA NA NA NA
"IGHD2OR15-2A" 0 NA NA NA NA NA NA
"IGHD3-10" 0 NA NA NA NA NA NA
"IGHD3-16" 0 NA NA NA NA NA NA
"IGHD3-22" 0 NA NA NA NA NA NA
"IGHD3-3" 0 NA NA NA NA NA NA
"IGHD3-9" 0 NA NA NA NA NA NA
"IGHD3OR15-3A" 0 NA NA NA NA NA NA
"IGHD4-11" 0 NA NA NA NA NA NA
"IGHD4-17" 0 NA NA NA NA NA NA
"IGHD4-23" 0 NA NA NA NA NA NA
"IGHD4OR15-4A" 0 NA NA NA NA NA NA
"IGHD5-12" 0 NA NA NA NA NA NA
"IGHD5-18" 0 NA NA NA NA NA NA
"IGHD5-24" 0 NA NA NA NA NA NA
"IGHD5OR15-5A" 0 NA NA NA NA NA NA
"IGHD6-13" 0 NA NA NA NA NA NA
"IGHD6-19" 0 NA NA NA NA NA NA
"IGHD6-25" 0 NA NA NA NA NA NA
"IGHD6-6" 0 NA NA NA NA NA NA
"IGHD7-27" 0 NA NA NA NA NA NA
"IGHE" 0 NA NA NA NA NA NA
"IGHEP1" 0 NA NA NA NA NA NA
"IGHEP2" 0.0200169519722596 0 8.1030458415403 0 1 NA NA
"IGHG1" 0.0256140450311223 0 8.1030458415403 0 1 NA NA
"IGHG2" 0 NA NA NA NA NA NA
"IGHG3" 0 NA NA NA NA NA NA
"IGHG4" 0 NA NA NA NA NA NA
"IGHGP" 0.0106008753310464 0 8.10304584153717 0 1 NA NA
"IGHJ1" 0 NA NA NA NA NA NA
"IGHJ1P" 0 NA NA NA NA NA NA
"IGHJ2" 0 NA NA NA NA NA NA
"IGHJ2P" 0 NA NA NA NA NA NA
"IGHJ3" 0 NA NA NA NA NA NA
"IGHJ3P" 0 NA NA NA NA NA NA
"IGHJ4" 0 NA NA NA NA NA NA
"IGHJ5" 0 NA NA NA NA NA NA
"IGHJ6" 0 NA NA NA NA NA NA
"IGHM" 0 NA NA NA NA NA NA
"IGHV1-12" 0 NA NA NA NA NA NA
"IGHV1-14" 0 NA NA NA NA NA NA
"IGHV1-17" 0 NA NA NA NA NA NA
"IGHV1-18" 0 NA NA NA NA NA NA
"IGHV1-2" 0 NA NA NA NA NA NA
"IGHV1-24" 0 NA NA NA NA NA NA
"IGHV1-3" 0 NA NA NA NA NA NA
"IGHV1-45" 0 NA NA NA NA NA NA
"IGHV1-46" 0 NA NA NA NA NA NA
"IGHV1-58" 0 NA NA NA NA NA NA
"IGHV1-67" 0 NA NA NA NA NA NA
"IGHV1-68" 0 NA NA NA NA NA NA
"IGHV1-69" 0 NA NA NA NA NA NA
"IGHV1-69-2" 0 NA NA NA NA NA NA
"IGHV1-69D" 0 NA NA NA NA NA NA
"IGHV1OR15-2" 0 NA NA NA NA NA NA
"IGHV1OR15-3" 0 NA NA NA NA NA NA
"IGHV1OR15-6" 0 NA NA NA NA NA NA
"IGHV1OR15-9" 0 NA NA NA NA NA NA
"IGHV1OR16-1" 0 NA NA NA NA NA NA
"IGHV1OR16-2" 0 NA NA NA NA NA NA
"IGHV1OR16-3" 0 NA NA NA NA NA NA
"IGHV1OR16-4" 0 NA NA NA NA NA NA
"IGHV1OR21-1" 0 NA NA NA NA NA NA
"IGHV2-26" 0 NA NA NA NA NA NA
"IGHV2-5" 0 NA NA NA NA NA NA
"IGHV2-70" 0 NA NA NA NA NA NA
"IGHV2-70D" 0 NA NA NA NA NA NA
"IGHV2OR16-5" 0 NA NA NA NA NA NA
"IGHV3-11" 0 NA NA NA NA NA NA
"IGHV3-13" 0 NA NA NA NA NA NA
"IGHV3-15" 0 NA NA NA NA NA NA
"IGHV3-16" 0 NA NA NA NA NA NA
"IGHV3-19" 0 NA NA NA NA NA NA
"IGHV3-20" 0 NA NA NA NA NA NA
"IGHV3-21" 0 NA NA NA NA NA NA
"IGHV3-22" 0 NA NA NA NA NA NA
"IGHV3-23" 0 NA NA NA NA NA NA
"IGHV3-25" 0 NA NA NA NA NA NA
"IGHV3-29" 0 NA NA NA NA NA NA
"IGHV3-30" 0 NA NA NA NA NA NA
"IGHV3-30-2" 0 NA NA NA NA NA NA
"IGHV3-32" 0 NA NA NA NA NA NA
"IGHV3-33" 0 NA NA NA NA NA NA
"IGHV3-33-2" 0 NA NA NA NA NA NA
"IGHV3-35" 0 NA NA NA NA NA NA
"IGHV3-36" 0 NA NA NA NA NA NA
"IGHV3-37" 0 NA NA NA NA NA NA
"IGHV3-38" 0 NA NA NA NA NA NA
"IGHV3-41" 0 NA NA NA NA NA NA
"IGHV3-42" 0 NA NA NA NA NA NA
"IGHV3-43" 0 NA NA NA NA NA NA
"IGHV3-47" 0 NA NA NA NA NA NA
"IGHV3-48" 0 NA NA NA NA NA NA
"IGHV3-49" 0 NA NA NA NA NA NA
"IGHV3-50" 0 NA NA NA NA NA NA
"IGHV3-52" 0 NA NA NA NA NA NA
"IGHV3-53" 0 NA NA NA NA NA NA
"IGHV3-54" 0.0109135640315278 0.0898944277428021 8.1030458415403 0.0110939058596902 0.991148525361426 NA NA
"IGHV3-57" 0 NA NA NA NA NA NA
"IGHV3-6" 0 NA NA NA NA NA NA
"IGHV3-60" 0 NA NA NA NA NA NA
"IGHV3-62" 0 NA NA NA NA NA NA
"IGHV3-63" 0.0146475471832474 0 8.1030458415403 0 1 NA NA
"IGHV3-64" 0 NA NA NA NA NA NA
"IGHV3-64D" 0 NA NA NA NA NA NA
"IGHV3-65" 0 NA NA NA NA NA NA
"IGHV3-66" 0 NA NA NA NA NA NA
"IGHV3-69-1" 0 NA NA NA NA NA NA
"IGHV3-7" 0 NA NA NA NA NA NA
"IGHV3-71" 0 NA NA NA NA NA NA
"IGHV3-72" 0 NA NA NA NA NA NA
"IGHV3-73" 0 NA NA NA NA NA NA
"IGHV3-74" 0 NA NA NA NA NA NA
"IGHV3-75" 0 NA NA NA NA NA NA
"IGHV3-76" 0 NA NA NA NA NA NA
"IGHV3-79" 0 NA NA NA NA NA NA
"IGHV3OR15-7" 0 NA NA NA NA NA NA
"IGHV3OR16-10" 0 NA NA NA NA NA NA
"IGHV3OR16-11" 0 NA NA NA NA NA NA
"IGHV3OR16-12" 0 NA NA NA NA NA NA
"IGHV3OR16-13" 0 NA NA NA NA NA NA
"IGHV3OR16-15" 0 NA NA NA NA NA NA
"IGHV3OR16-16" 0 NA NA NA NA NA NA
"IGHV3OR16-17" 0 NA NA NA NA NA NA
"IGHV3OR16-6" 0 NA NA NA NA NA NA
"IGHV3OR16-7" 0.0209042348075232 0 8.1030458415403 0 1 NA NA
"IGHV3OR16-8" 0 NA NA NA NA NA NA
"IGHV3OR16-9" 0 NA NA NA NA NA NA
"IGHV4-28" 0 NA NA NA NA NA NA
"IGHV4-31" 0 NA NA NA NA NA NA
"IGHV4-34" 0 NA NA NA NA NA NA
"IGHV4-39" 0 NA NA NA NA NA NA
"IGHV4-4" 0 NA NA NA NA NA NA
"IGHV4-55" 0 NA NA NA NA NA NA
"IGHV4-59" 0 NA NA NA NA NA NA
"IGHV4-61" 0 NA NA NA NA NA NA
"IGHV4-80" 0 NA NA NA NA NA NA
"IGHV4OR15-8" 0 NA NA NA NA NA NA
"IGHV5-10-1" 0 NA NA NA NA NA NA
"IGHV5-51" 0 NA NA NA NA NA NA
"IGHV5-78" 0 NA NA NA NA NA NA
"IGHV6-1" 0 NA NA NA NA NA NA
"IGHV7-27" 0 NA NA NA NA NA NA
"IGHV7-34-1" 0 NA NA NA NA NA NA
"IGHV7-4-1" 0 NA NA NA NA NA NA
"IGHV7-40" 0 NA NA NA NA NA NA
"IGHV7-56" 0 NA NA NA NA NA NA
"IGHV7-81" 0 NA NA NA NA NA NA
"IGHV8-51-1" 0 NA NA NA NA NA NA
"IGHVII-1-1" 0 NA NA NA NA NA NA
"IGHVII-15-1" 0 NA NA NA NA NA NA
"IGHVII-22-1" 0 NA NA NA NA NA NA
"IGHVII-26-2" 0 NA NA NA NA NA NA
"IGHVII-28-1" 0 NA NA NA NA NA NA
"IGHVII-30-1" 0 NA NA NA NA NA NA
"IGHVII-30-21" 0 NA NA NA NA NA NA
"IGHVII-33-1" 0 NA NA NA NA NA NA
"IGHVII-40-1" 0 NA NA NA NA NA NA
"IGHVII-43-1" 0 NA NA NA NA NA NA
"IGHVII-44-2" 0 NA NA NA NA NA NA
"IGHVII-46-1" 0 NA NA NA NA NA NA
"IGHVII-49-1" 0 NA NA NA NA NA NA
"IGHVII-51-2" 0 NA NA NA NA NA NA
"IGHVII-53-1" 0 NA NA NA NA NA NA
"IGHVII-60-1" 0 NA NA NA NA NA NA
"IGHVII-62-1" 0 NA NA NA NA NA NA
"IGHVII-65-1" 0 NA NA NA NA NA NA
"IGHVII-67-1" 0 NA NA NA NA NA NA
"IGHVII-74-1" 0 NA NA NA NA NA NA
"IGHVII-78-1" 0 NA NA NA NA NA NA
"IGHVIII-11-1" 0 NA NA NA NA NA NA
"IGHVIII-13-1" 0 NA NA NA NA NA NA
"IGHVIII-16-1" 0 NA NA NA NA NA NA
"IGHVIII-2-1" 0 NA NA NA NA NA NA
"IGHVIII-22-2" 0 NA NA NA NA NA NA
"IGHVIII-25-1" 0 NA NA NA NA NA NA
"IGHVIII-26-1" 0 NA NA NA NA NA NA
"IGHVIII-38-1" 0 NA NA NA NA NA NA
"IGHVIII-44" 0 NA NA NA NA NA NA
"IGHVIII-47-1" 0 NA NA NA NA NA NA
"IGHVIII-5-1" 0 NA NA NA NA NA NA
"IGHVIII-5-2" 0 NA NA NA NA NA NA
"IGHVIII-67-2" 0 NA NA NA NA NA NA
"IGHVIII-67-3" 0 NA NA NA NA NA NA
"IGHVIII-67-4" 0 NA NA NA NA NA NA
"IGHVIII-76-1" 0 NA NA NA NA NA NA
"IGHVIII-82" 0 NA NA NA NA NA NA
"IGHVIV-44-1" 0.304395140576182 0.221750720585177 4.21009921024534 0.0526711389711538 0.957993934858943 NA NA
"IGIP" 2.41844192402496 -0.944153865781523 0.84568955358856 -1.11643080108433 0.264237775282206 NA NA
"IGKC" 0.0449519072853251 0 8.10304584152013 0 1 NA NA
"IGKJ1" 0 NA NA NA NA NA NA
"IGKJ2" 0 NA NA NA NA NA NA
"IGKJ3" 0 NA NA NA NA NA NA
"IGKJ4" 0 NA NA NA NA NA NA
"IGKJ5" 0 NA NA NA NA NA NA
"IGKV1-12" 0 NA NA NA NA NA NA
"IGKV1-13" 0 NA NA NA NA NA NA
"IGKV1-16" 0 NA NA NA NA NA NA
"IGKV1-17" 0 NA NA NA NA NA NA
"IGKV1-22" 0 NA NA NA NA NA NA
"IGKV1-27" 0 NA NA NA NA NA NA
"IGKV1-32" 0 NA NA NA NA NA NA
"IGKV1-33" 0 NA NA NA NA NA NA
"IGKV1-35" 0 NA NA NA NA NA NA
"IGKV1-37" 0 NA NA NA NA NA NA
"IGKV1-39" 0 NA NA NA NA NA NA
"IGKV1-5" 0 NA NA NA NA NA NA
"IGKV1-6" 0 NA NA NA NA NA NA
"IGKV1-8" 0 NA NA NA NA NA NA
"IGKV1-9" 0 NA NA NA NA NA NA
"IGKV1D-12" 0 NA NA NA NA NA NA
"IGKV1D-13" 0 NA NA NA NA NA NA
"IGKV1D-16" 0 NA NA NA NA NA NA
"IGKV1D-17" 0 NA NA NA NA NA NA
"IGKV1D-22" 0 NA NA NA NA NA NA
"IGKV1D-27" 0 NA NA NA NA NA NA
"IGKV1D-32" 0 NA NA NA NA NA NA
"IGKV1D-33" 0 NA NA NA NA NA NA
"IGKV1D-35" 0 NA NA NA NA NA NA
"IGKV1D-37" 0 NA NA NA NA NA NA
"IGKV1D-39" 0 NA NA NA NA NA NA
"IGKV1D-42" 0 NA NA NA NA NA NA
"IGKV1D-43" 0.0112230312477958 0 8.1030458415403 0 1 NA NA
"IGKV1D-8" 0 NA NA NA NA NA NA
"IGKV1OR-2" 0 NA NA NA NA NA NA
"IGKV1OR-3" 0 NA NA NA NA NA NA
"IGKV1OR1-1" 0.0147097758718083 0 8.1030458415403 0 1 NA NA
"IGKV1OR10-1" 0.0293573230550557 0 8.1030458415403 0 1 NA NA
"IGKV1OR2-1" 0 NA NA NA NA NA NA
"IGKV1OR2-108" 0 NA NA NA NA NA NA
"IGKV1OR2-118" 0.0147097758718083 0 8.1030458415403 0 1 NA NA
"IGKV1OR2-2" 0 NA NA NA NA NA NA
"IGKV1OR2-3" 0 NA NA NA NA NA NA
"IGKV1OR2-6" 0 NA NA NA NA NA NA
"IGKV1OR2-9" 0 NA NA NA NA NA NA
"IGKV1OR22-1" 0 NA NA NA NA NA NA
"IGKV1OR22-5" 0 NA NA NA NA NA NA
"IGKV1OR9-1" 0 NA NA NA NA NA NA
"IGKV1OR9-2" 0 NA NA NA NA NA NA
"IGKV2-10" 0 NA NA NA NA NA NA
"IGKV2-14" 0 NA NA NA NA NA NA
"IGKV2-18" 0 NA NA NA NA NA NA
"IGKV2-19" 0.0494626357889036 0 8.10304584153692 0 1 NA NA
"IGKV2-23" 0 NA NA NA NA NA NA
"IGKV2-24" 0 NA NA NA NA NA NA
"IGKV2-26" 0 NA NA NA NA NA NA
"IGKV2-28" 0 NA NA NA NA NA NA
"IGKV2-29" 0 NA NA NA NA NA NA
"IGKV2-30" 0 NA NA NA NA NA NA
"IGKV2-36" 0 NA NA NA NA NA NA
"IGKV2-38" 0 NA NA NA NA NA NA
"IGKV2-4" 0 NA NA NA NA NA NA
"IGKV2-40" 0 NA NA NA NA NA NA
"IGKV2D-10" 0 NA NA NA NA NA NA
"IGKV2D-14" 0 NA NA NA NA NA NA
"IGKV2D-18" 0 NA NA NA NA NA NA
"IGKV2D-19" 0.0153891473570691 0 8.1030458415403 0 1 NA NA
"IGKV2D-23" 0 NA NA NA NA NA NA
"IGKV2D-24" 0 NA NA NA NA NA NA
"IGKV2D-26" 0 NA NA NA NA NA NA
"IGKV2D-28" 0 NA NA NA NA NA NA
"IGKV2D-29" 0 NA NA NA NA NA NA
"IGKV2D-30" 0 NA NA NA NA NA NA
"IGKV2D-36" 0 NA NA NA NA NA NA
"IGKV2D-38" 0 NA NA NA NA NA NA
"IGKV2D-40" 0 NA NA NA NA NA NA
"IGKV2OR2-1" 0 NA NA NA NA NA NA
"IGKV2OR2-10" 0 NA NA NA NA NA NA
"IGKV2OR2-2" 0 NA NA NA NA NA NA
"IGKV2OR2-7D" 0 NA NA NA NA NA NA
"IGKV2OR2-8" 0 NA NA NA NA NA NA
"IGKV2OR22-3" 0 NA NA NA NA NA NA
"IGKV2OR22-4" 0 NA NA NA NA NA NA
"IGKV3-11" 0 NA NA NA NA NA NA
"IGKV3-15" 0 NA NA NA NA NA NA
"IGKV3-20" 0 NA NA NA NA NA NA
"IGKV3-25" 0 NA NA NA NA NA NA
"IGKV3-31" 0 NA NA NA NA NA NA
"IGKV3-34" 0 NA NA NA NA NA NA
"IGKV3-7" 0 NA NA NA NA NA NA
"IGKV3D-11" 0 NA NA NA NA NA NA
"IGKV3D-15" 0 NA NA NA NA NA NA
"IGKV3D-20" 0 NA NA NA NA NA NA
"IGKV3D-25" 0 NA NA NA NA NA NA
"IGKV3D-31" 0 NA NA NA NA NA NA
"IGKV3D-34" 0 NA NA NA NA NA NA
"IGKV3D-7" 0 NA NA NA NA NA NA
"IGKV3OR2-268" 0 NA NA NA NA NA NA
"IGKV3OR2-5" 0 NA NA NA NA NA NA
"IGKV3OR22-2" 0 NA NA NA NA NA NA
"IGKV4-1" 0 NA NA NA NA NA NA
"IGKV5-2" 0 NA NA NA NA NA NA
"IGKV6-21" 0 NA NA NA NA NA NA
"IGKV6D-21" 0 NA NA NA NA NA NA
"IGKV6D-41" 0 NA NA NA NA NA NA
"IGKV7-3" 0 NA NA NA NA NA NA
"IGLC1" 0 NA NA NA NA NA NA
"IGLC2" 0 NA NA NA NA NA NA
"IGLC3" 0 NA NA NA NA NA NA
"IGLC4" 0.0287834494113249 0.089875896980889 8.1030458415403 0.0110916189712441 0.99115034992215 NA NA
"IGLC5" 0 NA NA NA NA NA NA
"IGLC6" 0 NA NA NA NA NA NA
"IGLC7" 0 NA NA NA NA NA NA
"IGLCOR22-1" 0.0146733036938778 0 8.1030458415346 0 1 NA NA
"IGLCOR22-2" 0.0219098904528443 0 8.1030458415403 0 1 NA NA
"IGLJ1" 0 NA NA NA NA NA NA
"IGLJ2" 0 NA NA NA NA NA NA
"IGLJ3" 0 NA NA NA NA NA NA
"IGLJ4" 0 NA NA NA NA NA NA
"IGLJ5" 0 NA NA NA NA NA NA
"IGLJ6" 0 NA NA NA NA NA NA
"IGLJ7" 0 NA NA NA NA NA NA
"IGLJCOR18" 0.0593250616662397 0.0898267189100054 8.10304584152903 0.0110855498866406 0.991155192053358 NA NA
"IGLL1" 0 NA NA NA NA NA NA
"IGLL3P" 0 NA NA NA NA NA NA
"IGLL4P" 0 NA NA NA NA NA NA
"IGLL5" 0 NA NA NA NA NA NA
"IGLON5" 0.916727644399012 -0.0340083811883769 1.45813550168121 -0.0233231967462322 0.981392468417404 NA NA
"IGLV1-36" 0 NA NA NA NA NA NA
"IGLV1-40" 0 NA NA NA NA NA NA
"IGLV1-41" 0 NA NA NA NA NA NA
"IGLV1-44" 0 NA NA NA NA NA NA
"IGLV1-47" 0 NA NA NA NA NA NA
"IGLV1-50" 0 NA NA NA NA NA NA
"IGLV1-51" 0 NA NA NA NA NA NA
"IGLV1-62" 0 NA NA NA NA NA NA
"IGLV10-54" 0 NA NA NA NA NA NA
"IGLV10-67" 0 NA NA NA NA NA NA
"IGLV11-55" 0 NA NA NA NA NA NA
"IGLV2-11" 0 NA NA NA NA NA NA
"IGLV2-14" 0 NA NA NA NA NA NA
"IGLV2-18" 0 NA NA NA NA NA NA
"IGLV2-23" 0 NA NA NA NA NA NA
"IGLV2-28" 0 NA NA NA NA NA NA
"IGLV2-33" 0 NA NA NA NA NA NA
"IGLV2-34" 0 NA NA NA NA NA NA
"IGLV2-5" 0 NA NA NA NA NA NA
"IGLV2-8" 0 NA NA NA NA NA NA
"IGLV3-1" 0 NA NA NA NA NA NA
"IGLV3-10" 0 NA NA NA NA NA NA
"IGLV3-12" 0 NA NA NA NA NA NA
"IGLV3-13" 0 NA NA NA NA NA NA
"IGLV3-15" 0 NA NA NA NA NA NA
"IGLV3-16" 0 NA NA NA NA NA NA
"IGLV3-17" 0 NA NA NA NA NA NA
"IGLV3-19" 0 NA NA NA NA NA NA
"IGLV3-2" 0 NA NA NA NA NA NA
"IGLV3-21" 0 NA NA NA NA NA NA
"IGLV3-22" 0 NA NA NA NA NA NA
"IGLV3-24" 0 NA NA NA NA NA NA
"IGLV3-25" 0 NA NA NA NA NA NA
"IGLV3-26" 0 NA NA NA NA NA NA
"IGLV3-27" 0 NA NA NA NA NA NA
"IGLV3-29" 0 NA NA NA NA NA NA
"IGLV3-30" 0 NA NA NA NA NA NA
"IGLV3-31" 0 NA NA NA NA NA NA
"IGLV3-32" 0 NA NA NA NA NA NA
"IGLV3-4" 0 NA NA NA NA NA NA
"IGLV3-6" 0 NA NA NA NA NA NA
"IGLV3-7" 0 NA NA NA NA NA NA
"IGLV3-9" 0 NA NA NA NA NA NA
"IGLV4-3" 0 NA NA NA NA NA NA
"IGLV4-60" 0 NA NA NA NA NA NA
"IGLV4-69" 0 NA NA NA NA NA NA
"IGLV5-37" 0 NA NA NA NA NA NA
"IGLV5-45" 0 NA NA NA NA NA NA
"IGLV5-48" 0 NA NA NA NA NA NA
"IGLV5-52" 0 NA NA NA NA NA NA
"IGLV6-57" 0 NA NA NA NA NA NA
"IGLV7-35" 0 NA NA NA NA NA NA
"IGLV7-43" 0 NA NA NA NA NA NA
"IGLV7-46" 0.013355844099843 0 8.1030458415403 0 1 NA NA
"IGLV8-61" 0 NA NA NA NA NA NA
"IGLV8OR8-1" 0 NA NA NA NA NA NA
"IGLV9-49" 0 NA NA NA NA NA NA
"IGLVI-20" 0 NA NA NA NA NA NA
"IGLVI-38" 0 NA NA NA NA NA NA
"IGLVI-42" 0 NA NA NA NA NA NA
"IGLVI-56" 0 NA NA NA NA NA NA
"IGLVI-63" 0 NA NA NA NA NA NA
"IGLVI-68" 0 NA NA NA NA NA NA
"IGLVI-70" 0.0127985154158495 0 8.1030458415403 0 1 NA NA
"IGLVIV-53" 0 NA NA NA NA NA NA
"IGLVIV-59" 0 NA NA NA NA NA NA
"IGLVIV-64" 0 NA NA NA NA NA NA
"IGLVIV-65" 0 NA NA NA NA NA NA
"IGLVIV-66-1" 0 NA NA NA NA NA NA
"IGLVIVOR22-1" 0 NA NA NA NA NA NA
"IGLVIVOR22-2" 0.00888992521533467 0 8.1030458415403 0 1 NA NA
"IGLVV-58" 0 NA NA NA NA NA NA
"IGLVV-66" 0 NA NA NA NA NA NA
"IGLVVI-22-1" 0 NA NA NA NA NA NA
"IGLVVI-25-1" 0 NA NA NA NA NA NA
"IGLVVII-41-1" 0 NA NA NA NA NA NA
"IGSF1" 2.4829047764343 0.384932572672708 0.68931715960346 0.558425925294165 0.57655357369955 NA NA
"IGSF10" 0.123510290509813 -0.230705363840275 8.10304584150214 -0.0284714375745784 0.977286148304348 NA NA
"IGSF11" 0.854401726457626 0.828236328651037 1.17874384275816 0.702643185573748 0.482278142318297 NA NA
"IGSF11-AS1" 0.0410872044272752 0.0898614842562188 8.1030458415403 0.0110898402913561 0.991151769016091 NA NA
"IGSF21" 0.150190416482755 0 8.10304584146788 0 1 NA NA
"IGSF21-AS1" 0 NA NA NA NA NA NA
"IGSF22" 0.517110376981118 -1.02852774447268 1.97480000452162 -0.520826282214758 0.602487792535089 NA NA
"IGSF22-AS1" 0.0261688799105647 0.0898779559995102 8.1030458415403 0.0110918730755231 0.99115014718874 NA NA
"IGSF23" 0 NA NA NA NA NA NA
"IGSF3P1" 0 NA NA NA NA NA NA
"IGSF3P2" 0 NA NA NA NA NA NA
"IGSF5" 4.2936359085931 -0.268527174749169 0.587464133164809 -0.457095437133412 0.647602449787291 NA NA
"IGSF6" 0.671192462850321 -0.32793042890425 1.60642178812956 -0.204137189452638 0.838246293202856 NA NA
"IGSF9" 9.53706005775824 0.0343395181701087 0.363455946780736 0.0944805511486786 0.924727431263829 NA NA
"IGSF9B" 7.69578319111083 -0.147824853147691 0.414167647889924 -0.356920329004016 0.721151450356175 NA NA
"IHH" 0.165184918375039 2.42319826828123 8.06537642814926 0.300444534718049 0.763838097992171 NA NA
"IHO1" 0.0670491759664378 0 8.1030458415387 0 1 NA NA
"IKBKB-DT" 0.106713655323234 1.13330871346705 8.09846035054846 0.139941256042613 0.888706404384277 NA NA
"IKBKE-AS1" 0 NA NA NA NA NA NA
"IKBKGP1" 0 NA NA NA NA NA NA
"IKZF1" 1.9629152043633 0.383787039903778 0.868058824229637 0.442121005156962 0.658401645157021 NA NA
"IKZF3" 1.02589320823392 -0.947734674487813 1.50643258649246 -0.629125181561887 0.529267105832387 NA NA
"IL10" 0.0240083147186589 0 8.1030458415395 0 1 NA NA
"IL10RA" 0.388333693048357 2.06908066919716 2.78903543762956 0.741862452259015 0.458170677268333 NA NA
"IL10RB" 2.40540333123378 -2.79755930209205 1.48599008745226 -1.88262312495535 0.0597514602026973 NA NA
"IL10RB-DT" 0.0926430729086862 0 8.10304584151491 0 1 NA NA
"IL11" 3.93640739885468 0.489071658612988 0.574769997887865 0.850899769316776 0.394825033016443 NA NA
"IL11RA" 2.64097470877775 -0.148003121769831 0.799921053500455 -0.185022160777203 0.853211653871472 NA NA
"IL12A" 1.50771784900087 0.681809558224848 0.836220393628072 0.815346723686935 0.414873870831925 NA NA
"IL12A-AS1" 0.337309740037 0.0353508079767708 4.11661798915427 0.00858734234507715 0.993148376333889 NA NA
"IL12B" 0.0419408094116517 0 8.10304584152568 0 1 NA NA
"IL12RB1" 0.0374083607639354 -0.230593039555007 8.10304584153963 -0.0284575755912535 0.977297204087065 NA NA
"IL12RB2" 3.98685079448735 -0.379446962089538 0.719125983877403 -0.527650190087174 0.597742150712713 NA NA
"IL13" 0.062453900755025 0 8.10304584152615 0 1 NA NA
"IL15" 0.882151912464022 0.835345795785685 1.27842878934865 0.653415976506041 0.513488141773323 NA NA
"IL15RA" 1.12342744812739 -0.69404337270767 1.23012243976306 -0.564206740949587 0.57261344073405 NA NA
"IL16" 0.109185001047816 0.461712170679946 8.10182525537595 0.0569886607185927 0.954554227897623 NA NA
"IL17A" 0 NA NA NA NA NA NA
"IL17B" 0.41588208641331 0.659987698725583 2.24533111385555 0.293937804831061 0.768805429380532 NA NA
"IL17C" 0.0545758905118386 1.05159433156583 8.1030458415403 0.129777660416881 0.896742337826811 NA NA
"IL17D" 4.75525625594112 -0.141549186060002 0.607081241480273 -0.233163498372732 0.815634448808059 NA NA
"IL17F" 0.0893092880421963 0.0898141280449645 8.1030458415403 0.0110839960431338 0.991156431764937 NA NA
"IL17RB" 1.4850781390434 -1.78992027984098 1.31831270696069 -1.35773574083767 0.174547551505496 NA NA
"IL17RC" 1.69980148372002 0.0105249621364969 1.0605450496563 0.00992410660905714 0.992081838530924 NA NA
"IL17RE" 1.06710760244517 0.0170475924288641 1.39895265124873 0.0121859681338372 0.990277244802829 NA NA
"IL17REL" 0.102302131426379 -0.2306765869149 8.10304584151946 -0.0284678862031027 0.97728898074071 NA NA
"IL18" 3.87059955872602 -0.87062484531273 0.759073882757679 -1.14695666006818 0.251399533505027 NA NA
"IL18BP" 1.67812289740914 -0.21429051410163 0.834208487955695 -0.256878846470106 0.797272300832789 NA NA
"IL18R1" 0.542508626474308 1.59820596021015 1.96168723698371 0.814709873255613 0.415238400486259 NA NA
"IL18RAP" 0 NA NA NA NA NA NA
"IL19" 1.07659239997572 -0.947813472889843 1.43946341158769 -0.658449159082432 0.510249555878854 NA NA
"IL1A" 6.21617611721808 0.92395335847525 0.434258968711574 2.12765521277908 0.0333656808420434 NA NA
"IL1B" 0.354362421206322 -1.73385639213175 2.81880533766556 -0.615103274058533 0.538486520013694 NA NA
"IL1F10" 0.00992447624296523 0 8.1030458415403 0 1 NA NA
"IL1R1-AS1" 0 NA NA NA NA NA NA
"IL1R2" 0.264400266014244 0.0897908710318139 4.45817736410203 0.020140713053461 0.983931122403967 NA NA
"IL1RAPL1" 0.311825744003859 -0.230755093510669 3.32597127841173 -0.0693797613372245 0.944687338208071 NA NA
"IL1RAPL2" 0.0177558700811132 0 8.10304584153858 0 1 NA NA
"IL1RL1" 0 NA NA NA NA NA NA
"IL1RL2" 0.00894641472455145 0 8.10304584153714 0 1 NA NA
"IL1RN" 0.0291240933609545 0 8.1030458415403 0 1 NA NA
"IL2" 0.0282270520648434 0 8.1030458415403 0 1 NA NA
"IL20" 0.0206569244624566 0.0898751811302451 8.10304584153816 0.0110915306278441 0.991150420405649 NA NA
"IL20RA" 0.221552361355333 -0.551300049561096 5.15983897926218 -0.10684442901742 0.914912399928589 NA NA
"IL20RB" 2.37148051919907 0.126681745688822 0.683393288805254 0.185371656063954 0.852937538311037 NA NA
"IL20RB-AS1" 0 NA NA NA NA NA NA
"IL21" 0.0110535018371743 0 8.103045841537 0 1 NA NA
"IL21-AS1" 0 NA NA NA NA NA NA
"IL21R" 0.0896280904844046 0 8.10304584152576 0 1 NA NA
"IL21R-AS1" 0.188487362149605 -1.10495763692999 7.87024902526798 -0.140396782030968 0.88834650023947 NA NA
"IL22" 0 NA NA NA NA NA NA
"IL22RA1" 0.0218239065788423 0 8.10304584153767 0 1 NA NA
"IL22RA2" 0 NA NA NA NA NA NA
"IL23A" 0.219280967219955 -1.51753039641219 5.75367297660835 -0.263749852065234 0.791972678798744 NA NA
"IL23R" 0.147647474442633 0.927337088689074 8.09346796123011 0.114578459213191 0.908779254301851 NA NA
"IL24" 0.0810179726014437 -0.222580186513426 8.10287729381124 -0.0274692776951499 0.978085443444364 NA NA
"IL25" 0.0477686840430709 0 8.10304584153628 0 1 NA NA
"IL26" 0 NA NA NA NA NA NA
"IL27" 0.0082374088221482 0 8.1030458415403 0 1 NA NA
"IL2RA" 0.131374622188506 0.0897606743479754 8.10304584150874 0.0110773993018979 0.991161694879803 NA NA
"IL2RB" 0.759527257907707 0.727246013872001 1.60295559730463 0.453690679326906 0.650051476422977 NA NA
"IL2RG" 0 NA NA NA NA NA NA
"IL3" 0 NA NA NA NA NA NA
"IL31" 0.0494301479222214 1.32024275329093 8.09967634106783 0.162999445619438 0.870518871165376 NA NA
"IL33" 0.019724575022962 0.0898779559995105 8.1030458415403 0.0110918730755231 0.99115014718874 NA NA
"IL34" 0.287575289958902 -0.553369481781005 5.18600437571463 -0.106704399319901 0.915023492383755 NA NA
"IL36A" 0 NA NA NA NA NA NA
"IL36B" 0 NA NA NA NA NA NA
"IL36G" 0.0787593932100628 0.0898007875458865 8.10304584151593 0.0110823496870513 0.99115774528636 NA NA
"IL36RN" 0 NA NA NA NA NA NA
"IL37" 0.205987093324224 0.996308229381102 7.54446684201511 0.132058136147231 0.89493830835001 NA NA
"IL3RA" 0.140742869102816 -0.230724760469575 8.10304584151037 -0.0284738313200224 0.977284239145842 NA NA
"IL4" 0 NA NA NA NA NA NA
"IL4I1" 0.741406040271272 0.623740616039651 1.77306904618291 0.351785858188913 0.724998865043406 NA NA
"IL5" 0.0113111133755411 0 8.1030458415403 0 1 NA NA
"IL5RA" 0 NA NA NA NA NA NA
"IL6" 0.346779686512123 0.276764255764908 2.97686973884473 0.0929715708260435 0.925926146570757 NA NA
"IL6-AS1" 0 NA NA NA NA NA NA
"IL6R-AS1" 0.323645408694292 -0.230766066980461 4.53404544217764 -0.0508962845484026 0.959408166175442 NA NA
"IL6RP1" 0 NA NA NA NA NA NA
"IL6ST-DT" 3.00293654900524 -0.985112435560283 0.842859932701395 -1.16877359729625 0.242494860639705 NA NA
"IL6STP1" 0.0165434135685007 0 8.10304584153354 0 1 NA NA
"IL7" 0.281126980546405 1.65122413858173 3.90307580941727 0.423057152668592 0.672253562850696 NA NA
"IL7R" 0.465872477838089 -0.908320376416277 2.22027474750592 -0.409102692104485 0.682464300714979 NA NA
"IL9" 0 NA NA NA NA NA NA
"IL9R" 0.00981666663675529 0 8.1030458415403 0 1 NA NA
"IL9RP1" 0 NA NA NA NA NA NA
"IL9RP2" 0 NA NA NA NA NA NA
"IL9RP3" 0 NA NA NA NA NA NA
"IL9RP4" 0 NA NA NA NA NA NA
"ILDR1" 0.0696600201592041 0 8.10304584153315 0 1 NA NA
"ILF2P1" 0 NA NA NA NA NA NA
"ILF2P2" 0 NA NA NA NA NA NA
"ILRUN-AS1" 8.61433077695722 0.379667364412697 0.388769866377062 0.97658640046053 0.328773954514657 NA NA
"ILRUNP1" 0.0278173056920681 0 8.10304584152006 0 1 NA NA
"ILVBL-AS1" 0.186489629847876 -0.230766629256127 6.16219901524518 -0.0374487465732954 0.97012720576158 NA NA
"IMMP1LP1" 0 NA NA NA NA NA NA
"IMMP1LP2" 0 NA NA NA NA NA NA
"IMMP1LP3" 0 NA NA NA NA NA NA
"IMMTP1" 0 NA NA NA NA NA NA
"IMP3P1" 0 NA NA NA NA NA NA
"IMP3P2" 0 NA NA NA NA NA NA
"IMPA1P1" 0.0269658256169421 0.0898758969808889 8.1030458415403 0.0110916189712441 0.99115034992215 NA NA
"IMPDH1P10" 0.0136372806150015 0.0898923687241807 8.1030458415403 0.0110936517554112 0.991148728094831 NA NA
"IMPDH1P11" 0 NA NA NA NA NA NA
"IMPDH1P2" 0.0112230312477958 0 8.1030458415403 0 1 NA NA
"IMPDH1P3" 0 NA NA NA NA NA NA
"IMPDH1P4" 0 NA NA NA NA NA NA
"IMPDH1P5" 0 NA NA NA NA NA NA
"IMPDH1P6" 0 NA NA NA NA NA NA
"IMPDH1P7" 0 NA NA NA NA NA NA
"IMPDH1P8" 0.013068165174519 0 8.1030458415403 0 1 NA NA
"IMPDH1P9" 0 NA NA NA NA NA NA
"IMPG1" 0.0525121174451677 0 8.10304584153894 0 1 NA NA
"IMPG2" 0.673766532017032 -1.01596361830285 1.70344991720681 -0.596415314615621 0.550897812101313 NA NA
"INAVAP1" 0.0307782947141382 0 8.1030458415329 0 1 NA NA
"INCA1" 2.38276308961664 0.123321292287637 1.03433158440209 0.119228005938661 0.905094719368056 NA NA
"INE1" 0.38764984624418 -0.815531150394404 2.93778548677628 -0.277600646495572 0.781318935809542 NA NA
"INE2" 0.259117597132444 1.14320000666684 4.86381933947454 0.23504162611236 0.814176425089895 NA NA
"ING2-DT" 2.312094866589 -0.877888888627403 0.88904058309132 -0.98745648435402 0.323418905621526 NA NA
"INGX" 0.731798545371585 -0.543359113357565 1.58561088470873 -0.34268124581989 0.731838273048472 NA NA
"INHA" 0.257596898778092 0.671625202913202 4.91779974235196 0.13657026273949 0.891370483112974 NA NA
"INHBA" 9.90903642540169 -0.396571755088534 0.366453012979703 -1.08218991532892 0.279168148635827 NA NA
"INHBA-AS1" 0.504467150097301 -1.12566144821862 2.71714179852395 -0.414281451498085 0.678667996317406 NA NA
"INHBB" 0.311290757268903 1.07096555662515 4.20008091657772 0.254986886656884 0.79873322747658 NA NA
"INHBC" 0.0832146311906309 -0.23065737820306 8.10304584152629 -0.0284655156485716 0.977290871403364 NA NA
"INHBE" 0.912210737278839 0.753260977145701 1.93921066548308 0.388436898864753 0.697692742360842 NA NA
"INHCAP" 0 NA NA NA NA NA NA
"INKA1" 0.869241734426115 -2.38752336460905 1.48221400701312 -1.61078181241875 0.107227286582639 NA NA
"INKA2-AS1" 3.54712307405128 0.538353012802983 0.578523391065313 0.930563951462086 0.352079168938198 NA NA
"INMT" 0.523475706320532 -0.322635433675899 1.75165130785715 -0.184189303104274 0.853864950805018 NA NA
"INMT-MINDY4" 0.143573460760528 0.410390536933698 8.10297037733891 0.050646925488141 0.959606869649568 NA NA
"INO80-AS1" 0 NA NA NA NA NA NA
"INO80B" 3.82238520972137 -0.291578277685187 0.590948583062828 -0.493407186415383 0.621724905585359 NA NA
"INO80D-AS1" 5.77142175825682 0.506538730289413 0.480450883282747 1.0542986763359 0.291746194578002 NA NA
"INPP4B" 8.47725450769599 0.0310549279510006 0.351952819430369 0.0882360539155861 0.929689062176274 NA NA
"INPP5B-AS1" 0.0110535018371743 0 8.103045841537 0 1 NA NA
"INPP5J" 3.0009945880798 0.591924268506014 0.637003156432078 0.929232865691662 0.35276841846898 NA NA
"INS" 0 NA NA NA NA NA NA
"INS-IGF2" 0 NA NA NA NA NA NA
"INSC" 0.0649242839124106 0.0898450125129266 8.1030458415403 0.0110878075071889 0.991153390843479 NA NA
"INSIG1-DT" 9.83394672272478 -0.223846072092446 0.385181934324514 -0.581143745708118 0.561143577509784 NA NA
"INSL3" 0.237529358244389 1.86557977457975 6.204865428328 0.300664018604261 0.763670708894687 NA NA
"INSL4" 0.0207996793473321 0 8.10304584153176 0 1 NA NA
"INSL5" 0.261157298365597 1.60306621697408 6.72096714284076 0.23851719297299 0.811479982030891 NA NA
"INSL6" 0.054581588802754 1.37204295672395 8.10304584153024 0.169324348344652 0.865541525283065 NA NA
"INSM1" 6.75494762256275 0.658965639972208 0.392744839750033 1.67784671694634 0.0933770266249753 NA NA
"INSM2" 0.523380262412215 -1.40576448396707 2.32779144584887 -0.603904824237564 0.545906921246334 NA NA
"INSRR" 0 NA NA NA NA NA NA
"INSYN1" 1.09155503106972 -0.946227878645287 1.3709446284399 -0.690201383058096 0.490067553730514 NA NA
"INSYN1-AS1" 0.271639555926592 1.68436578729646 4.35323028707929 0.386923198686683 0.698813066169674 NA NA
"INSYN2A" 0.999009756850333 -0.652922160655089 1.42313506489113 -0.458791422376369 0.646383955023935 NA NA
"INTS4P1" 0.147268647823163 0.77709284681925 8.10036603087827 0.095933053377712 0.923573742837624 NA NA
"INTS4P2" 0.00986299089135307 1.34467054727047 8.10131928055472 0.165981675416501 0.868171371031043 NA NA
"INTS6-AS1" 4.3221290594043 0.920121565295153 0.471360686377765 1.95205411033735 0.0509317806888745 NA NA
"INTS6L-AS1" 0.0895772868687124 1.33046993630356 8.1003830950402 0.164247779480725 0.86953608921882 NA NA
"INTS6P1" 0.0109135640315278 0.0898944277428021 8.1030458415403 0.0110939058596902 0.991148525361426 NA NA
"INTS9-AS1" 0.0375884062630074 0.0898594252375972 8.1030458415403 0.011089586187077 0.991151971749506 NA NA
"IP6K3" 4.02640950722792 0.929394462674823 0.524215512281791 1.77292438109925 0.0762412380198468 NA NA
"IPCEF1" 0.822397371084595 -1.3431845342316 1.44533727540728 -0.929322558191898 0.352721947989063 NA NA
"IPMKP1" 0 NA NA NA NA NA NA
"IPO5P1" 0 NA NA NA NA NA NA
"IPO7P1" 0 NA NA NA NA NA NA
"IPO7P2" 0 NA NA NA NA NA NA
"IPO8P1" 0.210669792884417 -1.27316841933217 8.0983154648662 -0.157213981704676 0.875076209518893 NA NA
"IPO9-AS1" 0.750406938320986 0.0415757521400807 1.6142547483741 0.0257553847569329 0.979452447838357 NA NA
"IPP" 8.66957101751535 -0.661876940539495 0.396000106540103 -1.6714059658276 0.0946415183476455 NA NA
"IPPKP1" 0.0139298105332532 0.0898923687241808 8.1030458415403 0.0110936517554112 0.991148728094831 NA NA
"IQANK1" 1.30080468210592 0.663007148623547 1.24080570965658 0.534335991093278 0.593109095592578 NA NA
"IQCA1-AS1" 0.152829391453654 -0.230744453926926 8.10304584152147 -0.0284762616971202 0.977282300771482 NA NA
"IQCA1L" 0.0795287759905221 -0.230656769653068 8.10304584153794 -0.0284654405471424 0.977290931301363 NA NA
"IQCB2P" 0.0289096535606571 0 8.10304584151908 0 1 NA NA
"IQCD" 5.63015557206269 0.509117621074893 0.476429115890582 1.06861147670038 0.285244774957659 NA NA
"IQCF1" 0.0385069751554353 0.0898615554827884 8.10304584154007 0.0110898490814547 0.991151762003039 NA NA
"IQCF2" 0 NA NA NA NA NA NA
"IQCF3" 0 NA NA NA NA NA NA
"IQCF4P" 0 NA NA NA NA NA NA
"IQCF5" 0 NA NA NA NA NA NA
"IQCF5-AS1" 0 NA NA NA NA NA NA
"IQCF6" 0 NA NA NA NA NA NA
"IQCH" 3.34828376308356 0.996617092716599 0.63873476446397 1.56029880971481 0.118689284550707 NA NA
"IQCH-AS1" 3.40297212927333 0.0723412928897857 0.665223636034787 0.10874732792267 0.913402902169622 NA NA
"IQCJ" 0 NA NA NA NA NA NA
"IQCJ-SCHIP1-AS1" 0.181638554801696 -0.230733139819196 8.10304584151477 -0.0284748654187625 0.977283414388842 NA NA
"IQCM" 0 NA NA NA NA NA NA
"IQCN" 2.89679913059538 -0.160548375001719 0.645144595449281 -0.24885642092361 0.803471846007706 NA NA
"IQSEC2" 2.55965630159106 -0.255565301737259 0.777570637274332 -0.328671492320117 0.742404004097556 NA NA
"IQSEC3" 0.190963207881462 -0.230768273495715 6.86810930596914 -0.0335999709985908 0.973196145396245 NA NA
"IQSEC3-AS1" 0.0260940655359675 0 8.10304584153315 0 1 NA NA
"IQSEC3-AS2" 0.00880495685168251 0 8.1030458415403 0 1 NA NA
"IQSEC3P1" 0 NA NA NA NA NA NA
"IQUB" 4.02572500288528 -0.314001858345644 0.550365615878979 -0.57053320426669 0.568316107999483 NA NA
"IRAG1" 9.28868610701089 -0.206226676878363 0.3997216183836 -0.515925752808431 0.605906266728441 NA NA
"IRAG1-AS1" 0.211611013325738 -0.84961440942061 6.58365070298066 -0.129049132122996 0.897318772014887 NA NA
"IRAG2" 0.211524549313936 0 8.10304584147341 0 1 NA NA
"IRAIN" 4.75062779158159 -1.08956761105419 0.656473074688341 -1.65972932183312 0.0969689178358332 NA NA
"IRAK2" 3.53916717628125 -0.552589663877145 0.593682238546764 -0.930783553892051 0.351965538591718 NA NA
"IRAK3" 2.17840830712951 0.000144297245015947 0.806078392241618 0.00017901142916717 0.999857169545223 NA NA
"IRF1-AS1" 2.2328788463905 -1.8570745211584 1.12188581473369 -1.65531509247153 0.0978605990452932 NA NA
"IRF2-DT" 2.47821397492227 -0.0196677074835916 0.690032357535027 -0.0285025872610521 0.977261304532966 NA NA
"IRF2BP1" 9.65864965328726 0.18094711965637 0.411969392685487 0.439224667825048 0.660498752713072 NA NA
"IRF4" 0.37371693899528 -1.7698123630368 2.74806726229902 -0.644020758631716 0.519561973000172 NA NA
"IRF5" 0.0800251518729005 0 8.10304584153376 0 1 NA NA
"IRF5P1" 0 NA NA NA NA NA NA
"IRF6" 0.291930714584798 -0.230754968604019 3.62010935768397 -0.063742540847343 0.949175230903883 NA NA
"IRF8" 0.912964539948527 -0.171041517485734 1.56049236545806 -0.109607404221761 0.912720738322896 NA NA
"IRF9" 6.90346592464384 -0.519505694588111 0.49825293917187 -1.04265455102295 0.29710831442889 NA NA
"IRGC" 0.00945465382613522 0 8.1030458415403 0 1 NA NA
"IRGM" 0.0304754712730623 0 8.10304584153798 0 1 NA NA
"IRS3P" 1.89636301772899 -0.464679272909366 1.17703040871172 -0.394789522403218 0.692998228075956 NA NA
"IRS4-AS1" 0.271529971649999 2.07380314149019 5.23196559336133 0.396371708583399 0.691830833862842 NA NA
"IRX1" 0 NA NA NA NA NA NA
"IRX1P1" 0 NA NA NA NA NA NA
"IRX2" 0.0755488149233032 -0.201274025903033 8.10284460516321 -0.0248399217448622 0.980182647925262 NA NA
"IRX2-DT" 0.0083034808044931 0 8.1030458415403 0 1 NA NA
"IRX4" 0.0906446096826339 0.0897989361145772 8.10304584151441 0.0110821212012043 0.991157927580495 NA NA
"IRX4-AS1" 0.167151647930221 2.23823074383686 8.08400186698027 0.276871626289337 0.781878680146659 NA NA
"IRX6" 0.2100597311606 -0.551258812265825 7.45272691758703 -0.0739673972173807 0.941036327423494 NA NA
"ISCA1P1" 0 NA NA NA NA NA NA
"ISCA1P2" 0 NA NA NA NA NA NA
"ISCA1P3" 0 NA NA NA NA NA NA
"ISCA1P4" 0 NA NA NA NA NA NA
"ISCA1P6" 0 NA NA NA NA NA NA
"ISCA2P1" 0 NA NA NA NA NA NA
"ISCUP1" 0 NA NA NA NA NA NA
"ISG20" 2.75539371942605 0.223456336816913 0.760895693704686 0.293675386344924 0.769005964219428 NA NA
"ISL1" 0.128290176481299 0 8.10304584150431 0 1 NA NA
"ISL1-DT" 0.0956145211764911 0.0897721781800471 8.10304584150268 0.0110788189942412 0.991160562198707 NA NA
"ISL2" 0.484621918154369 1.64361226047973 2.02840706533275 0.810297049626032 0.417769470636462 NA NA
"ISLR" 0.078376738648958 0 8.10304584149478 0 1 NA NA
"ISLR2" 0.510724532981439 -0.981788897691756 2.26564585105241 -0.433337318467362 0.664769730529147 NA NA
"ISM1" 0.225805586223043 0.639678603796945 6.3659143846013 0.100484952380805 0.919959328630433 NA NA
"ISM1-AS1" 0 NA NA NA NA NA NA
"ISM2" 0.1515829841556 2.04083475698993 8.06955514355267 0.252905484959786 0.800341250848502 NA NA
"ISX" 0 NA NA NA NA NA NA
"ITCH-AS1" 0.0201770582413197 0 8.1030458415403 0 1 NA NA
"ITCH-IT1" 0 NA NA NA NA NA NA
"ITFG1-AS1" 0.128332059527815 0 8.1030458415116 0 1 NA NA
"ITFG2-AS1" 3.47025245629461 -1.56010941643307 0.805299136481818 -1.93730422119768 0.0527081665791748 NA NA
"ITGA10" 1.18680475389412 -0.265567390927859 1.21700556072998 -0.218213785948987 0.827262544262099 NA NA
"ITGA11" 4.47545333551196 0.3095986116393 0.495531498123877 0.624780892458836 0.532114873029043 NA NA
"ITGA2-AS1" 0 NA NA NA NA NA NA
"ITGA2B" 1.17495196602079 -0.0560078643300772 1.20856449242074 -0.0463424704939776 0.963037289094385 NA NA
"ITGA6-AS1" 0.202529748513338 0.0243141914657361 7.60835527083584 0.00319572241308666 0.997450186766042 NA NA
"ITGA8" 0.846656127808039 -0.731291666425294 1.48314485566168 -0.493068268843531 0.621964350608658 NA NA
"ITGA9-AS1" 5.92068222434137 0.0169217202377317 0.465858465607741 0.036323736686112 0.971024223287722 NA NA
"ITGAD" 0.00886594486577857 0 8.10304584154009 0 1 NA NA
"ITGAL" 1.49411189448471 -0.0387675219167927 1.26388689216295 -0.030673252612382 0.975530122445424 NA NA
"ITGAL-AS1" 0 NA NA NA NA NA NA
"ITGAM" 0.301771843301914 0.130262484515501 2.8746924500588 0.0453135376317688 0.963857397052964 NA NA
"ITGAX" 0.490128840709143 0.629004873284755 2.27028660046034 0.277059677468568 0.781734282949564 NA NA
"ITGB1-DT" 0.532781620108133 -0.230753936674457 2.45590459450867 -0.0939588358564157 0.925141856249511 NA NA
"ITGB1BP2" 2.54686695595698 -1.54646464176978 1.11506857500198 -1.38687850813752 0.165478812364141 NA NA
"ITGB1P1" 0 NA NA NA NA NA NA
"ITGB2" 0.119537872425685 1.05150891009549 8.10304584151618 0.129767118520798 0.896750678514183 NA NA
"ITGB2-AS1" 0.120380682976052 1.05150260776965 8.10304584152551 0.129766340748195 0.896751293883832 NA NA
"ITGB3" 9.61545818962104 0.0389025591758624 0.336922916865976 0.115464271583928 0.908077138173851 NA NA
"ITGB4" 0.697683422273652 -0.453841784618822 1.62976059364779 -0.278471443221619 0.780650483424977 NA NA
"ITGB5-AS1" 0 NA NA NA NA NA NA
"ITGB6" 0.326620961164405 -0.55133179261869 3.29761737102847 -0.167190953523738 0.867219802276732 NA NA
"ITGB7" 0.0283209633099659 0 8.10304584151698 0 1 NA NA
"ITGB8-AS1" 3.05485827564064 -2.12751369155213 1.11943164078047 -1.90053024592803 0.0573635696386196 NA NA
"ITGBL1" 0.275963553506317 -0.230773662509991 5.30776926763659 -0.0434784654105261 0.965320130403329 NA NA
"ITIH1" 0.0201770582413197 0 8.1030458415403 0 1 NA NA
"ITIH2" 0.012284013421823 0 8.1030458415403 0 1 NA NA
"ITIH3" 0.208598252421279 0 7.49884066144854 0 1 NA NA
"ITIH4" 1.42159732650744 -0.565730145210813 1.25279138033122 -0.451575700545803 0.651574678695077 NA NA
"ITIH4-AS1" 0 NA NA NA NA NA NA
"ITIH6" 0.0225448344091149 0 8.1030458415403 0 1 NA NA
"ITK" 0.409775039414234 0.231777208927554 2.22042204068099 0.104384303831027 0.916864378359559 NA NA
"ITLN1" 0 NA NA NA NA NA NA
"ITLN2" 0.150031937359791 0.0897284432722082 8.10304584147173 0.0110734216525068 0.991164868390196 NA NA
"ITM2A" 6.76222915216949 0.416334569927742 0.427227139695231 0.974504031332701 0.329806338476385 NA NA
"ITM2BP1" 0 NA NA NA NA NA NA
"ITPK1-AS1" 0.13454542873949 0.949362998578807 8.0957221910666 0.117267240176102 0.906648284432325 NA NA
"ITPK1P1" 0 NA NA NA NA NA NA
"ITPKA" 1.58401493076978 0.175232099688975 0.939862201627026 0.186444458970289 0.85209623038204 NA NA
"ITPKB-AS1" 0.0256263126097232 0 8.1030458415403 0 1 NA NA
"ITPKB-IT1" 0.0485876428975053 0 8.1030458415216 0 1 NA NA
"ITPR1" 5.4730477473671 0.14163918254032 0.527961623006553 0.268275526796313 0.788487242754286 NA NA
"ITPR1-DT" 1.1584347845085 -0.371984947465359 1.11413998633749 -0.333876310003183 0.738472896892133 NA NA
"ITPR2-AS1" 0.00881101099143422 0 8.1030458415403 0 1 NA NA
"ITPR3" 0.994402412482953 -0.328802878998009 1.17077587462187 -0.280841864036704 0.778831692400534 NA NA
"ITPRID1" 0.551174859359063 -0.902531735554211 1.96331366211357 -0.459698189326818 0.645732869376726 NA NA
"ITPRID2-DT" 0.879885711782668 -2.70294481041956 1.56162796084095 -1.73085067519155 0.0834784009340056 NA NA
"ITPRIP-AS1" 0 NA NA NA NA NA NA
"IUR1" 0 NA NA NA NA NA NA
"IVL" 0.0205215207293394 0.089875896980889 8.1030458415403 0.0110916189712441 0.99115034992215 NA NA
"IYD" 1.19900992810021 1.53934971402931 1.21415926940883 1.26783178518155 0.204858028649335 NA NA
"IZUMO1" 0.0419769410674963 -0.224030664054452 8.10290936510594 -0.0276481759772865 0.977942757461392 NA NA
"IZUMO1R" 0.0192736618297655 0 8.1030458415403 0 1 NA NA
"IZUMO2" 0.451382996272539 -0.211922639060601 2.52763677630697 -0.0838422043258259 0.933181891930748 NA NA
"IZUMO3" 0 NA NA NA NA NA NA
"IZUMO4" 0.338793890438198 0.108670759114221 3.01631001932045 0.0360277154596675 0.971260259554226 NA NA
"JADRR" 0.506148281569212 0.417503955325683 2.36757261057136 0.176342619213241 0.860024781331256 NA NA
"JAG2" 3.47316600403809 0.971773258162811 0.54163395746488 1.79415128015828 0.0727890259788287 NA NA
"JAK3" 3.33322370241914 0.384380375013888 0.568799528777234 0.675774777521708 0.499183650897437 NA NA
"JAKMIP1" 1.47774644333296 0.0961562538610199 0.986170030555149 0.0975047414560856 0.922325569036807 NA NA
"JAKMIP1-DT" 0 NA NA NA NA NA NA
"JAKMIP2-AS1" 0.451724530879208 1.2751219632319 2.08079654886668 0.6128047280386 0.540005464247167 NA NA
"JAKMIP3" 1.1057173163531 -0.409565107437995 1.07345930096819 -0.381537620540056 0.702804361333462 NA NA
"JAKMIP3-AS1" 0 NA NA NA NA NA NA
"JAML" 0 NA NA NA NA NA NA
"JARID2-AS1" 0.0974094311575719 0 8.10304584151684 0 1 NA NA
"JARID2-DT" 1.10034860872569 1.61328697765185 1.02875071844637 1.56820009816202 0.11683444151663 NA NA
"JAZF1-AS1" 0.0396250214159875 0 8.10304584151273 0 1 NA NA
"JCAD" 6.53726763966602 0.340042951484142 0.495176064409125 0.686711204205523 0.492264735067172 NA NA
"JCADP1" 0.064332384637886 0.089826635989968 8.10304584153981 0.0110855396534321 0.991155200217775 NA NA
"JCHAIN" 0.0310062413475151 0.0898766031116251 8.10304584153798 0.0110917061151127 0.99115028039568 NA NA
"JCHAINP1" 0 NA NA NA NA NA NA
"JDP2-AS1" 1.55145884937593 -0.502478866652467 1.09413707687729 -0.459246722619583 0.646057002013171 NA NA
"JHY" 4.7780700334487 0.845298027303051 0.483783027829843 1.74726680903812 0.0805910676253415 NA NA
"JKAMPP1" 0 NA NA NA NA NA NA
"JMJD1C-AS1" 1.17182031472142 -0.121255775200829 1.04724223859487 -0.115785795045398 0.907822308701652 NA NA
"JMJD4P1" 0 NA NA NA NA NA NA
"JMJD7" 0.0397270279054219 0.0898594252375974 8.1030458415403 0.0110895861870771 0.991151971749506 NA NA
"JPH3" 3.74442305222365 1.50812362037868 0.553429233854026 2.72505232489483 0.00642912973189607 NA NA
"JPH4" 3.44132596680919 0.878932416261916 0.579843732813716 1.51580911635771 0.129567626225807 NA NA
"JPT1P1" 0 NA NA NA NA NA NA
"JRKL-AS1" 0 NA NA NA NA NA NA
"JSRP1" 0.241098055114419 1.38357243934348 4.4995369127629 0.307492185566694 0.758468770129903 NA NA
"JTB-DT" 0.432798887357812 -0.579437679537512 2.00108244771807 -0.289562121839744 0.772151248414654 NA NA
"JTBP1" 0.024757542505889 0.0898758969808891 8.1030458415403 0.0110916189712441 0.99115034992215 NA NA
"JUNB" 9.83253157373761 0.136297612880424 0.390767476317403 0.348794669824864 0.727243465287578 NA NA
"KAAG1" 1.02801542189979 -0.897056524678209 1.49040359635505 -0.601888325331517 0.547248475982683 NA NA
"KANK1P1" 0 NA NA NA NA NA NA
"KANK3" 5.01584911484719 -0.284797166529862 0.517825953704572 -0.549986273365401 0.582328788542204 NA NA
"KANSL1L-AS1" 1.97281281643083 -0.2093924786209 0.840282850860122 -0.249192850248656 0.803211609696935 NA NA
"KARS1P1" 0 NA NA NA NA NA NA
"KARS1P2" 0.0472044080756415 0 8.10304584153469 0 1 NA NA
"KARS1P3" 0.0196258413394228 0 8.10304584153923 0 1 NA NA
"KASH5" 0.0558956308200426 -0.230626223096049 8.1030458415403 -0.0284616707847984 0.977293937918347 NA NA
"KAT2B" 7.5175928792033 -0.273941359208271 0.403971881419411 -0.678119868753587 0.497695693968983 NA NA
"KAT7P1" 0 NA NA NA NA NA NA
"KATNAL2" 3.88170044620947 0.076237020014641 0.525233526140785 0.145148807569085 0.884593383420883 NA NA
"KATNBL1P1" 0 NA NA NA NA NA NA
"KATNBL1P2" 0.0200340422392301 0 8.1030458415403 0 1 NA NA
"KATNBL1P3" 0 NA NA NA NA NA NA
"KATNBL1P4" 0 NA NA NA NA NA NA
"KATNBL1P5" 0 NA NA NA NA NA NA
"KATNBL1P6" 0 NA NA NA NA NA NA
"KAZALD1" 0.77579298103314 0.144417773948201 1.40221757115398 0.102992414956938 0.917968990927737 NA NA
"KAZN-AS1" 0.0083034808044931 0 8.1030458415403 0 1 NA NA
"KBTBD11-AS1" 0.843711517403438 0.689775739565087 1.28271769529752 0.537745555466977 0.590752723987809 NA NA
"KBTBD12" 0.251178520983247 -0.551278353838903 6.8629964661676 -0.0803261893775599 0.935977829398855 NA NA
"KBTBD13" 0.0531730964387922 0.0898438047730471 8.10304584153747 0.0110876584595503 0.991153509758979 NA NA
"KBTBD6-DT" 1.57595118077522 0.706834182644386 0.850693174905559 0.830892034278818 0.406034624046168 NA NA
"KCNA1" 0.96951138513818 -1.68771025409846 1.38654084110643 -1.21720918999523 0.223524634509778 NA NA
"KCNA10" 0 NA NA NA NA NA NA
"KCNA2" 0.308989879990278 1.54495394557943 3.8410634950291 0.402220360996071 0.687521858825305 NA NA
"KCNA3" 1.6212376993328 -0.361767410920272 1.0560116921945 -0.342578982405472 0.731915215897672 NA NA
"KCNA4" 0.436871965943221 -1.10660341566158 2.87401043505699 -0.385038064637241 0.700209214048985 NA NA
"KCNA5" 0.151437191094744 1.03751016722019 8.10217746848031 0.12805325127182 0.89810683146031 NA NA
"KCNA6" 0.0873838582717244 0.0898123444500161 8.1030458415174 0.0110837759290274 0.991156607379796 NA NA
"KCNA7" 0.454486922532423 -0.496477613328063 1.85729284102701 -0.267312511178114 0.78922855463109 NA NA
"KCNAB1" 0.504147373628071 -0.878256810117208 1.84074497507179 -0.477120308359368 0.633276454135173 NA NA
"KCNAB1-AS1" 0 NA NA NA NA NA NA
"KCNAB1-AS2" 0 NA NA NA NA NA NA
"KCNAB2" 2.56493812523747 0.234514243093929 0.680883763532191 0.344426252547645 0.730525748580915 NA NA
"KCNAB3" 1.86612963725989 -0.63373549234905 0.971197700344797 -0.652529852700495 0.514059421221447 NA NA
"KCNB1" 0.895671459429039 0.471883886447072 1.20377957923459 0.392001903493921 0.695056807354207 NA NA
"KCNB2" 2.13945464417027 -0.616183420764637 0.835122394155556 -0.737836064601882 0.460614074771217 NA NA
"KCNC1" 1.77524361606052 -0.150734866680664 1.08128552552008 -0.13940338895054 0.889131394514473 NA NA
"KCNC2" 0 NA NA NA NA NA NA
"KCNC3" 1.18262393199574 0.552189325064392 0.964520076968 0.57250163915739 0.566982175678586 NA NA
"KCNC4" 2.42444001619438 0.637572360462465 0.723736690217844 0.880945196063718 0.378347483400734 NA NA
"KCNC4-DT" 0.0123163059405553 0 8.1030458415403 0 1 NA NA
"KCND1" 2.52130997369127 0.638522666231206 0.711372752281566 0.897592245673299 0.369402974594094 NA NA
"KCND2" 0.210830541068534 0.0897087702896205 8.10304584147119 0.0110709938021692 0.991166805415759 NA NA
"KCND3" 2.37121136143829 -0.433400795649955 0.96167857096698 -0.450671158466352 0.652226572238714 NA NA
"KCND3-AS1" 0 NA NA NA NA NA NA
"KCND3-IT1" 0 NA NA NA NA NA NA
"KCNE1" 2.57884579740174 -0.0967304751213304 0.795620083695096 -0.121578724699967 0.903232663705212 NA NA
"KCNE2" 0.409509365036398 -0.243210218945792 2.07126706494879 -0.117420984991042 0.906526455482764 NA NA
"KCNE3" 2.18799663752217 -0.549473114885632 0.825758201895929 -0.665416478606024 0.505784148001614 NA NA
"KCNE4" 1.2904266391973 0.194353044851561 1.04200075179702 0.186519102329228 0.852037700204462 NA NA
"KCNE5" 1.46743062273699 -1.18601843568538 1.26858881492801 -0.934911629149656 0.349833843459968 NA NA
"KCNF1" 7.37787869621424 0.530404374388867 0.432127573966142 1.22742543254235 0.219662732342567 NA NA
"KCNG2" 0.0862008932875332 0.089799228999865 8.10304584151324 0.0110821573462918 0.991157898742658 NA NA
"KCNG3" 0.22127127779761 1.30054803123733 7.25098299876513 0.179361616412399 0.857653768272698 NA NA
"KCNG4" 0.0259521663010888 0 8.1030458415403 0 1 NA NA
"KCNH1-IT1" 1.36503045590756 -0.967635713876484 1.18303549564433 -0.817926188554022 0.413399335419077 NA NA
"KCNH3" 0.685107124016279 -1.71119495052509 1.51968273682332 -1.126021181304 0.260156553880533 NA NA
"KCNH4" 0.0083034808044931 0 8.1030458415403 0 1 NA NA
"KCNH6" 0.230811117043424 -1.10847306223965 5.12764508585952 -0.216175855325183 0.828850673240723 NA NA
"KCNH7" 0.201053386882734 0.410478288553413 5.98187648569734 0.0686203216557324 0.945291842651583 NA NA
"KCNH7-AS1" 0.0505992503883528 0 8.10304584152748 0 1 NA NA
"KCNH8" 1.22509682955519 0.588656579157069 1.17811013782226 0.49966175509295 0.617313266195851 NA NA
"KCNIP1" 1.46479349718634 0.539945814968985 0.950460138498295 0.568088858331384 0.569974632795115 NA NA
"KCNIP1-AS1" 0 NA NA NA NA NA NA
"KCNIP1-OT1" 0.0487159773216596 0 8.10304584153851 0 1 NA NA
"KCNIP2" 0.531705208477406 -0.317642799473511 1.870146650162 -0.16984913960945 0.86512878051909 NA NA
"KCNIP2-AS1" 0.250046272126261 1.99327536532387 4.38924247320243 0.45412742118791 0.649737117864135 NA NA
"KCNIP3" 0.647169894622034 -0.561557075910322 1.88902469354909 -0.297273549587788 0.766257673726797 NA NA
"KCNIP4" 0.271231597268514 1.39915455260351 5.89709006062162 0.237261859361196 0.812453649185104 NA NA
"KCNIP4-IT1" 0.148763756805408 -0.230717182590915 8.10304584151834 -0.028472896131078 0.97728498501625 NA NA
"KCNJ1" 0.0102248976740533 0 8.1030458415403 0 1 NA NA
"KCNJ10" 0.0915870033002723 0 8.10304584152534 0 1 NA NA
"KCNJ11" 0.878961820604623 -1.07796320497051 1.30595758909532 -0.825419763988855 0.409133318047803 NA NA
"KCNJ12" 1.41057967936226 -1.08927674961533 1.17208262410395 -0.929351504078546 0.352706951695154 NA NA
"KCNJ13" 0.559394712032841 0.775785722347902 2.11246632392633 0.367241699221973 0.713438737525306 NA NA
"KCNJ14" 5.50387511714641 -0.248461322824141 0.514211634570367 -0.483188839225185 0.628961659185374 NA NA
"KCNJ15" 0.719681466244461 -0.279027992557698 1.40998104775366 -0.197894853269296 0.843127331043893 NA NA
"KCNJ16" 0 NA NA NA NA NA NA
"KCNJ18" 0.0102248976740533 0 8.1030458415403 0 1 NA NA
"KCNJ2-AS1" 2.23838652067088 -0.278087162196997 0.818798409998787 -0.339628361268324 0.734136417190642 NA NA
"KCNJ3" 0.132810985600247 -0.230707727463099 8.10304584149578 -0.0284717292702014 0.977285915659228 NA NA
"KCNJ4" 0.625250782865448 1.14235566515088 1.56685162873249 0.729077115026513 0.465954492477574 NA NA
"KCNJ5" 4.37624296982684 -0.0676323541501991 0.628478107727506 -0.107612903804635 0.914302760681362 NA NA
"KCNJ5-AS1" 0.409113840061518 -0.204224367091445 2.57119544997993 -0.0794277879937284 0.936692366835107 NA NA
"KCNJ6-AS1" 0.0695960873309607 -0.230626623105873 8.10304584153511 -0.0284617201501825 0.977293898546419 NA NA
"KCNJ9" 0 NA NA NA NA NA NA
"KCNK1" 7.68179432470454 0.168981889515644 0.383420666239572 0.440721913017748 0.659414330627252 NA NA
"KCNK10" 5.76850728782243 -0.528006569394185 0.513950213524331 -1.02734964496554 0.304255853455732 NA NA
"KCNK12" 2.3409092068782 0.731423597904268 0.678247819974939 1.07840169384001 0.280854531434609 NA NA
"KCNK13" 0.176285609821208 -0.230728309983047 8.10304584147291 -0.0284742693669751 0.977283889776599 NA NA
"KCNK15" 0.152389853392378 0.985878815628384 8.09868543533202 0.121733190343127 0.903110326616403 NA NA
"KCNK15-AS1" 0.484315603653585 -0.581478807681444 2.54724098595736 -0.228277893959413 0.819430208951869 NA NA
"KCNK16" 0 NA NA NA NA NA NA
"KCNK17" 0.0127985154158495 0 8.1030458415403 0 1 NA NA
"KCNK18" 0.013068165174519 0 8.1030458415403 0 1 NA NA
"KCNK2" 0.661031507194831 -0.605138172018554 1.66758497131592 -0.36288296094503 0.716692315604802 NA NA
"KCNK3" 0.355659097244618 -0.23075297081265 3.41784873295993 -0.0675140969778418 0.946172439866079 NA NA
"KCNK4" 0.0202628305650191 1.3539468787884 8.10191635813546 0.167114398487816 0.8672800369735 NA NA
"KCNK4-CATSPERZ" 0 NA NA NA NA NA NA
"KCNK5" 1.72213161286363 0.772582806779133 0.793656281895624 0.973447604968038 0.3303308887821 NA NA
"KCNK6" 6.11159201932558 0.232067410449641 0.51304616085635 0.452332417929579 0.651029525286263 NA NA
"KCNK7" 0.0850216907021541 0 8.10304584149735 0 1 NA NA
"KCNK9" 0.023893050553319 0 8.1030458415403 0 1 NA NA
"KCNMA1" 4.69102978477371 0.75647950123962 0.544929619115633 1.38821505512457 0.165071569236472 NA NA
"KCNMA1-AS1" 0.0120561868881342 0 8.1030458415403 0 1 NA NA
"KCNMA1-AS2" 0 NA NA NA NA NA NA
"KCNMA1-AS3" 0.00936076753541151 0 8.1030458415391 0 1 NA NA
"KCNMB1" 8.88408515339257 0.22859617993713 0.490799046264572 0.465763292893405 0.64138494232456 NA NA
"KCNMB2" 0.27070517114467 2.97825864926584 5.18992952184956 0.573853389863464 0.566067016317469 NA NA
"KCNMB2-AS1" 5.82012763206018 -0.933883477124715 0.535560390736697 -1.74375008547608 0.0812026776478295 NA NA
"KCNMB3" 6.39615108942079 0.223943090183559 0.418692151628946 0.534863357988192 0.59274434758146 NA NA
"KCNMB3P1" 0 NA NA NA NA NA NA
"KCNN1" 1.79629205163009 -0.463034425912675 0.919564361327262 -0.50353672389429 0.614586967522124 NA NA
"KCNN2" 0.912141450060404 0.269184438707309 1.36038260743392 0.197874066631203 0.843143594813306 NA NA
"KCNN3" 4.10066752414598 -0.0430833026850606 0.527806467192918 -0.0816270837191415 0.934943263463657 NA NA
"KCNN4" 0.422091538187487 -0.980142634943581 2.69887614033463 -0.363166956903051 0.716480169525695 NA NA
"KCNQ1" 0.151868430426952 0 8.10304584150436 0 1 NA NA
"KCNQ1-AS1" 0.131311523402894 -0.230706263004607 8.10304584150221 -0.0284715485407937 0.977286059801997 NA NA
"KCNQ1DN" 0.124195642767593 0.365014248340981 8.09876433673781 0.0450703629793492 0.964051224324222 NA NA
"KCNQ2-AS1" 0 NA NA NA NA NA NA
"KCNQ3" 0.944855895327129 -0.434860015462308 1.331222192811 -0.326662234006227 0.743923367399046 NA NA
"KCNQ4" 1.55183429481329 -0.0620895265889234 0.893703874561312 -0.0694743844759552 0.944612021603 NA NA
"KCNQ5" 2.49291491143798 0.162181226725908 0.660149185263981 0.245673599765263 0.80593491029154 NA NA
"KCNQ5-AS1" 0.0647422343032882 0.0898614842562189 8.1030458415403 0.0110898402913561 0.991151769016091 NA NA
"KCNQ5-DT" 0.13625358608173 0.349260207436969 8.09900067628611 0.0431238644614024 0.965602795902528 NA NA
"KCNRG" 1.56694220704707 -1.13536195620822 1.19444532526971 -0.950534890286289 0.341840534229146 NA NA
"KCNS1" 0.364422972792404 1.13898982946845 2.94013397335727 0.387393853405894 0.698464653530421 NA NA
"KCNS2" 0 NA NA NA NA NA NA
"KCNS3" 3.31534449271939 0.0944498498223532 0.694719535043799 0.135953928251634 0.891857702626709 NA NA
"KCNT1" 0.387258589391581 -2.15130099862167 2.94155958122878 -0.731347076003475 0.464567182872716 NA NA
"KCNT2" 4.06074386445931 -0.606301399580045 0.580354600147113 -1.04470852721139 0.296157702528285 NA NA
"KCNU1" 0.0237750850245577 0 8.1030458415395 0 1 NA NA
"KCNV1" 0.0222273744014217 0 8.1030458415403 0 1 NA NA
"KCNV2" 0.0249098241113849 0.0898757325786312 8.10304584153491 0.0110915986823057 0.991150366109385 NA NA
"KCP" 3.67567143827276 -0.670898555397621 0.681620958206708 -0.984269258918774 0.324983140178627 NA NA
"KCTD10P1" 0 NA NA NA NA NA NA
"KCTD11" 3.15406365808169 0.358349675724806 0.62096312164318 0.577086888471812 0.563880761115038 NA NA
"KCTD13" 6.93218147568536 -0.57472955777749 0.449366286622862 -1.27897791820738 0.200904831997393 NA NA
"KCTD13-DT" 2.19613111663999 -0.16015056799321 0.68492838899343 -0.233820893639066 0.815124028363007 NA NA
"KCTD14" 4.35808135113975 0.41489932578918 0.542938402656834 0.764173843218489 0.444763651844278 NA NA
"KCTD16" 1.57984957495252 -0.381555670916063 1.03668775535132 -0.368052645501499 0.712833979624426 NA NA
"KCTD18" 6.0745141833301 0.0740264079468792 0.459824641458101 0.160988344844117 0.8721025803703 NA NA
"KCTD19" 0.602932333694761 -1.11790799647887 1.7516048316678 -0.638219292541255 0.523330940297997 NA NA
"KCTD21-AS1" 6.00275740414515 0.239528238724295 0.441751453927478 0.542223996309966 0.587664206383845 NA NA
"KCTD4" 0.421684680601525 0.966129666663359 2.35812035526624 0.409703289531327 0.682023616698975 NA NA
"KCTD5P1" 0.00886594486577857 0 8.10304584154009 0 1 NA NA
"KCTD8" 0.242080230673838 -0.551313365491462 5.55748152117636 -0.0992020150477737 0.920977874975787 NA NA
"KCTD9P1" 0 NA NA NA NA NA NA
"KCTD9P2" 0 NA NA NA NA NA NA
"KCTD9P3" 0 NA NA NA NA NA NA
"KCTD9P4" 0.0177009362067689 0 8.10304584153982 0 1 NA NA
"KCTD9P5" 0 NA NA NA NA NA NA
"KCTD9P6" 0 NA NA NA NA NA NA
"KDF1" 0.02753932930086 0 8.10304584152748 0 1 NA NA
"KDM2B-DT" 0.248071772006948 -0.572913677228301 5.52027942934013 -0.103783455993782 0.917341195767633 NA NA
"KDM3AP1" 0.106961860469913 0.685065143965061 8.10021526634785 0.0845736960610353 0.93260031162831 NA NA
"KDM4A-AS1" 5.03836543635164 0.909310585727838 0.421191383983023 2.15890120336481 0.0308578325002172 NA NA
"KDM4C" 7.35050680033573 -1.13143877762561 0.480682471976946 -2.35381742332363 0.018581735336173 NA NA
"KDM4D" 8.60198965263447 -0.321644980226589 0.401569414601264 -0.800969816254467 0.423149120019184 NA NA
"KDM4E" 0 NA NA NA NA NA NA
"KDM4F" 0 NA NA NA NA NA NA
"KDM5C-IT1" 0.56246335499202 0.346125550530424 2.16618379422637 0.159785864640373 0.873049759392046 NA NA
"KDM5DP1" 0.0200956637562528 0 8.10304584153923 0 1 NA NA
"KDM7A-DT" 3.69937292162468 0.0950516260213215 0.608955210642612 0.156089683379204 0.875962330161689 NA NA
"KDM8" 4.26407745081408 0.164635180290041 0.520251974362097 0.316452773662045 0.751658865784156 NA NA
"KDR" 9.65599724481418 -0.368241006803972 0.387763159071133 -0.949654442897759 0.342287865259588 NA NA
"KDSR-DT" 5.20960218368581 0.629459174213954 0.485082401230249 1.29763350024149 0.194413304791109 NA NA
"KEL" 0.144616396100943 0.445111709790403 8.1007957290807 0.0549466650779152 0.956180954651584 NA NA
"KERA" 0.0452982628787861 0 8.10304584153404 0 1 NA NA
"KHDC1L" 0.656078580087756 2.23673149845914 1.51278266316159 1.47855442353137 0.139259441378623 NA NA
"KHDC1P1" 0.012284013421823 0 8.1030458415403 0 1 NA NA
"KHDC3L" 0.0606076598560993 0 8.10304584152079 0 1 NA NA
"KHDRBS2" 1.56876403152497 1.18515668888294 0.809961626205799 1.46322572642696 0.143405623464181 NA NA
"KHDRBS2-OT1" 0.0372733460530952 0 8.10304584153478 0 1 NA NA
"KHK" 3.13439139022393 0.648852679636591 0.622272690859067 1.04271437453061 0.297080598372695 NA NA
"KHSRPP1" 0 NA NA NA NA NA NA
"KIAA0040" 0.50292266229997 0.511103919020723 1.920826603661 0.26608540200692 0.790173437373023 NA NA
"KIAA0087" 0.0171149362079666 0 8.1030458415403 0 1 NA NA
"KIAA0319" 1.29342996069057 0.865933777660776 1.07795039599986 0.803315051299345 0.421792660578303 NA NA
"KIAA0408" 3.46523576090637 -0.428902401374904 0.632472712260356 -0.678135820029414 0.497685580998807 NA NA
"KIAA0513" 5.61765800219223 -0.0108539554301316 0.455085786770191 -0.0238503502980476 0.980971977725406 NA NA
"KIAA0825" 3.51984867505023 -0.52218504866652 0.625961162386318 -0.834213174944947 0.404160868210875 NA NA
"KIAA0895LP1" 0 NA NA NA NA NA NA
"KIAA1143P1" 0.015427605311482 0.0898923687241808 8.1030458415403 0.0110936517554112 0.991148728094831 NA NA
"KIAA1143P2" 0.0190908425398318 0 8.10304584153903 0 1 NA NA
"KIAA1191P1" 0 NA NA NA NA NA NA
"KIAA1191P2" 0 NA NA NA NA NA NA
"KIAA1191P3" 0 NA NA NA NA NA NA
"KIAA1210" 0.0178689841460039 0.0898923687241809 8.1030458415403 0.0110936517554112 0.991148728094831 NA NA
"KIAA1328P1" 0 NA NA NA NA NA NA
"KIAA1614" 3.33054748983889 0.191645037162912 0.657294683721147 0.291566388576203 0.770618177316441 NA NA
"KIAA1614-AS1" 1.36642441418554 0.367717965096105 1.07182992133802 0.343074920540626 0.731542097917479 NA NA
"KIAA1671-AS1" 0.352855621119397 1.05561292893292 2.74068821758615 0.38516344988072 0.700116321048733 NA NA
"KIAA1755" 2.48565940822414 0.821905787708357 0.763196036643773 1.07692617393922 0.281513248805364 NA NA
"KIAA2012" 0.327389080947999 -0.305015948902749 3.28176671406934 -0.092942605455503 0.925949157956698 NA NA
"KIAA2012-AS1" 0.652762894189317 -0.185474910521063 1.85459970533279 -0.100008055640115 0.920337930034787 NA NA
"KICS2" 4.61205046825683 0.577277792693295 0.480671753553634 1.20098131089553 0.229758451028111 NA NA
"KIF12" 0 NA NA NA NA NA NA
"KIF17" 3.67601606788727 -0.0328757711936567 0.568379946536309 -0.0578411877371829 0.953875130009412 NA NA
"KIF18B-DT" 0.0553366147640802 1.05159648577998 8.10304584154003 0.12977792626928 0.896742127486074 NA NA
"KIF18BP1" 0 NA NA NA NA NA NA
"KIF19" 0.642081978908787 1.41095938690044 1.48087878199551 0.952785200284355 0.340698914361689 NA NA
"KIF19BP" 0 NA NA NA NA NA NA
"KIF1C-AS1" 0.0184746683177806 0 8.10304584153923 0 1 NA NA
"KIF21B" 6.56979777228538 0.288459130764146 0.411954622226177 0.700220643733359 0.483789521340652 NA NA
"KIF23-AS1" 4.74186544573781 0.718462896139091 0.556832556251939 1.29026740278099 0.196957830664638 NA NA
"KIF25" 0.932429486783986 -2.27879359627125 1.42648581523541 -1.59748773659918 0.110157029137294 NA NA
"KIF25-AS1" 3.72716593053306 0.0124780191799715 0.558767793041956 0.0223313142513827 0.982183669945825 NA NA
"KIF26A" 1.79613089476918 0.21769044359282 0.893350120178451 0.24367875335298 0.807479629785933 NA NA
"KIF26A-DT" 0 NA NA NA NA NA NA
"KIF26B" 7.60521805134386 0.148480970881176 0.429908193451806 0.345378322960066 0.729809971474422 NA NA
"KIF26B-AS1" 0 NA NA NA NA NA NA
"KIF28P" 0 NA NA NA NA NA NA
"KIF2B" 0 NA NA NA NA NA NA
"KIF3AP1" 0.0729218869257685 0 8.10304584151961 0 1 NA NA
"KIF4B" 0.656913889499278 -1.29644936836077 1.60281358684448 -0.808858484231556 0.418596551259998 NA NA
"KIF4CP" 0 NA NA NA NA NA NA
"KIF5A" 6.74832480847645 -0.485832621416804 0.465912598674552 -1.04275484886848 0.297061847710804 NA NA
"KIF5C-AS1" 0.0145588991855777 0 8.1030458415403 0 1 NA NA
"KIF6" 1.60950934533907 -1.36974598826369 1.17794353410995 -1.16282822444343 0.244899203289129 NA NA
"KIF9-AS1" 6.73370495093023 -0.359690524242239 0.460185774701365 -0.781620258635024 0.434437777447061 NA NA
"KIFAP3-AS1" 0 NA NA NA NA NA NA
"KIFC2" 9.59468661416539 -0.17334343617168 0.354494185286251 -0.488988094492176 0.62485012563547 NA NA
"KILH" 0.048378961745427 0 8.10304584153586 0 1 NA NA
"KIR2DL1" 0 NA NA NA NA NA NA
"KIR2DL3" 0.0223702771050002 0 8.1030458415403 0 1 NA NA
"KIR2DL4" 0 NA NA NA NA NA NA
"KIR2DP1" 0 NA NA NA NA NA NA
"KIR2DS4" 0 NA NA NA NA NA NA
"KIR3DL1" 0 NA NA NA NA NA NA
"KIR3DL2" 0 NA NA NA NA NA NA
"KIR3DL3" 0 NA NA NA NA NA NA
"KIR3DP1" 0 NA NA NA NA NA NA
"KIR3DX1" 0 NA NA NA NA NA NA
"KIRREL1-IT1" 0.110764511707427 0.0897558724201758 8.10304584152614 0.0110768066941197 0.991162167683392 NA NA
"KIRREL2" 5.39204895462042 0.684538879958809 0.483274404319456 1.41646003562463 0.156640857150414 NA NA
"KIRREL3" 3.64957668355486 1.45362576728109 0.663662150494843 2.19030988311934 0.028501770563757 NA NA
"KIRREL3-AS1" 0 NA NA NA NA NA NA
"KIRREL3-AS2" 0 NA NA NA NA NA NA
"KIRREL3-AS3" 0.102774783331467 0 8.10304584153068 0 1 NA NA
"KISS1" 0.220345918566299 -0.230766224253037 6.42084743451066 -0.0359401506743049 0.971330080926005 NA NA
"KISS1R" 0.382929330463861 -0.230761700392198 4.26511843098359 -0.0541044062729534 0.956851981693576 NA NA
"KIT" 8.99583129078777 -0.425877955289869 0.37328939189924 -1.14087880484111 0.253920360721064 NA NA
"KIZ-AS1" 3.1043092137899 -0.795643383704714 0.785630558381733 -1.01274495399416 0.311181999534658 NA NA
"KL" 0.3115513736142 2.35692526794485 4.10739213620817 0.573825237470679 0.566086068758293 NA NA
"KLB" 0.873624985778256 -0.306402309757273 1.44147101112249 -0.212562241899457 0.831668424960423 NA NA
"KLC1-AS1" 0.228182154654348 0.995944949526468 5.12567173284227 0.194305254303557 0.845936871702012 NA NA
"KLC2-AS1" 0 NA NA NA NA NA NA
"KLC2-AS2" 0 NA NA NA NA NA NA
"KLC3" 0.195505395401912 0 8.10304584143117 0 1 NA NA
"KLC4-AS1" 1.21297704809478 -1.94876730879901 1.35390668256681 -1.43936604633964 0.150046839074461 NA NA
"KLF1" 0.0249346735458616 0 8.1030458415403 0 1 NA NA
"KLF14" 0.197516083925751 1.20282856689329 6.75429541309812 0.178083499954818 0.85865740003335 NA NA
"KLF15" 5.57868898262438 0.383223351270327 0.437020052459456 0.876901069215537 0.380540375406964 NA NA
"KLF17" 0.152057010487255 -0.230758956641979 8.10304584149223 -0.0284780514828585 0.977280873307991 NA NA
"KLF17P1" 0 NA NA NA NA NA NA
"KLF18" 0 NA NA NA NA NA NA
"KLF2" 0.916759518122381 -1.094020294503 1.3225204100605 -0.827223751089748 0.408110251995453 NA NA
"KLF2-DT" 0 NA NA NA NA NA NA
"KLF2P1" 0.010399839673666 0 8.1030458415403 0 1 NA NA
"KLF2P2" 0 NA NA NA NA NA NA
"KLF2P3" 0 NA NA NA NA NA NA
"KLF2P4" 0 NA NA NA NA NA NA
"KLF3-AS1" 2.95654035358109 0.319688635648473 0.698039214571838 0.457980911351181 0.646966155372945 NA NA
"KLF3P1" 1.01402265576687 -1.63386277839731 1.23278275585226 -1.32534525701389 0.18505666485952 NA NA
"KLF3P2" 0 NA NA NA NA NA NA
"KLF4" 3.26178543953739 -0.141474606573305 0.634714891807339 -0.222894733366755 0.823617435450865 NA NA
"KLF4P1" 0 NA NA NA NA NA NA
"KLF7-IT1" 0.511868964453529 0.401191004915118 1.92253558134199 0.208678064951637 0.834699564788423 NA NA
"KLF7P1" 0.00992447624296523 0 8.1030458415403 0 1 NA NA
"KLF8" 3.39437124613479 0.57373279570787 0.614167185995291 0.934163870670012 0.350219369322511 NA NA
"KLF8P1" 0 NA NA NA NA NA NA
"KLF9" 2.17977016269287 0.506693337296156 0.696503968149388 0.727480905302579 0.466931408422538 NA NA
"KLHDC1" 1.13894001510734 -0.404009848257651 1.14650348535505 -0.352384317551844 0.724550061475422 NA NA
"KLHDC7A" 4.33588273059674 -0.387533635539424 0.601484631474852 -0.64429515778181 0.519384055011471 NA NA
"KLHDC7B" 0.0083034808044931 0 8.1030458415403 0 1 NA NA
"KLHDC7B-DT" 0.012093223816089 0 8.1030458415403 0 1 NA NA
"KLHDC8A" 4.46171537051874 0.121491748967012 0.530183826923176 0.229150235819276 0.818752149518607 NA NA
"KLHL1" 0 NA NA NA NA NA NA
"KLHL10" 0.067634930219803 0 8.10304584151811 0 1 NA NA
"KLHL14" 9.70340196356678 0.00180465661232687 0.343234250336811 0.00525779874985083 0.995804902882218 NA NA
"KLHL17" 8.99801344927048 -0.301618190450319 0.390840343694106 -0.771717135440816 0.440281979542738 NA NA
"KLHL22" 5.24611033544342 0.815740420136937 0.415887962379429 1.96144272959915 0.0498273995901319 NA NA
"KLHL25P1" 0 NA NA NA NA NA NA
"KLHL26" 9.34666143685956 0.606325759454471 0.314262859156437 1.92935863016713 0.0536863557864159 NA NA
"KLHL2P1" 0 NA NA NA NA NA NA
"KLHL3" 8.54242247348074 0.0999463540577965 0.383547352871993 0.260584132074959 0.794413227782695 NA NA
"KLHL30" 0.96466564722262 -1.73919182497549 1.43483514382212 -1.21211961699141 0.225466595518423 NA NA
"KLHL30-AS1" 0 NA NA NA NA NA NA
"KLHL31" 0.432738660838155 -0.33114704628074 2.22138594636489 -0.149072270319633 0.881496606452231 NA NA
"KLHL32" 0.345695577527823 1.30199994092061 3.51618968932047 0.370287173321479 0.711168529892585 NA NA
"KLHL33" 0.14982284867321 0.412974972605193 8.10127399395162 0.0509765467645606 0.959344209214967 NA NA
"KLHL34" 0.359764111803065 0.677475495602655 2.79728786520683 0.242190124237558 0.808632847017861 NA NA
"KLHL35" 6.65892165730722 -0.264305972919083 0.431195387884349 -0.612961038882848 0.539902101713961 NA NA
"KLHL38" 0.0531448199049062 0.0898470715315525 8.1030458415403 0.0110880616114685 0.99115318811006 NA NA
"KLHL4" 1.74727169011645 -0.242240410902748 0.828323557734595 -0.292446603311945 0.769945180488324 NA NA
"KLHL40" 0 NA NA NA NA NA NA
"KLHL41" 1.1176155488113 -2.07178511063406 1.55289557623299 -1.33414322401497 0.182156922404077 NA NA
"KLHL6" 0.507075318170161 0.499560600782691 2.19282764026315 0.227815716844367 0.819789507678364 NA NA
"KLHL6-AS1" 0.545337607223406 -1.30244978226814 2.05684866227902 -0.633225869337906 0.526586154614068 NA NA
"KLHL7-DT" 2.66659986306859 0.495886020400598 0.83563853755175 0.593421674703326 0.552898986899996 NA NA
"KLK1" 0.216954702680106 -0.230780331438972 7.36511241156635 -0.0313342578555283 0.975002969995917 NA NA
"KLK10" 0.0764997314421102 0.0898133025545599 8.10304584151961 0.0110838941690742 0.991156513043683 NA NA
"KLK11" 0.36984427039204 -1.20005495886517 2.6074414115751 -0.460242348509854 0.645342277143742 NA NA
"KLK12" 0 NA NA NA NA NA NA
"KLK13" 0 NA NA NA NA NA NA
"KLK14" 0.0245929362478134 0 8.10304584152984 0 1 NA NA
"KLK15" 0 NA NA NA NA NA NA
"KLK2" 0.0487476265590286 0.0898594252375976 8.1030458415403 0.0110895861870771 0.991151971749506 NA NA
"KLK3" 3.57005602567516 -0.802015273327955 0.753319199114008 -1.06464201930765 0.2870379572107 NA NA
"KLK4" 0 NA NA NA NA NA NA
"KLK5" 0.00986299089135307 1.34467054727047 8.10131928055472 0.165981675416501 0.868171371031043 NA NA
"KLK6" 0.782926096498663 -0.532657188969004 1.31413062775379 -0.405330473028742 0.685234609871331 NA NA
"KLK7" 0 NA NA NA NA NA NA
"KLK8" 0.0896243803028993 0 8.1030458415403 0 1 NA NA
"KLK9" 0 NA NA NA NA NA NA
"KLKB1" 0.208923924780777 0 5.91072354662599 0 1 NA NA
"KLKP1" 0 NA NA NA NA NA NA
"KLLN" 2.45106463525666 0.0626955498467914 0.760691018251316 0.0824192061461651 0.934313363711806 NA NA
"KLRA1P" 0.0677606375614595 0 8.1030458415403 0 1 NA NA
"KLRB1" 0 NA NA NA NA NA NA
"KLRC1" 0.252390331283556 0.692101689295527 4.96166797492863 0.139489722567638 0.889063176748029 NA NA
"KLRC2" 0.0259586605587885 0 8.1030458415403 0 1 NA NA
"KLRC3" 0 NA NA NA NA NA NA
"KLRC4" 0.0117105097379052 0.0898923687241808 8.1030458415403 0.0110936517554112 0.991148728094831 NA NA
"KLRC4-KLRK1" 0.0144143174891462 0 8.1030458415403 0 1 NA NA
"KLRD1" 2.91676762752943 -1.77060954454427 1.16451674119451 -1.52046723066262 0.128393588587638 NA NA
"KLRF1" 0 NA NA NA NA NA NA
"KLRF2" 0 NA NA NA NA NA NA
"KLRG1" 3.78057493603695 0.428173646228288 0.610318532020562 0.701557668273233 0.482955058897964 NA NA
"KLRG2" 0.408401426887536 0.72019752061911 2.92132493945356 0.246531123906342 0.805271114364245 NA NA
"KLRK1" 0.028906674747687 0 8.10304584153963 0 1 NA NA
"KLRK1-AS1" 1.96089781818736 0.135929360819287 0.773906165795793 0.17564062263222 0.860576286182889 NA NA
"KMO" 1.46303242589917 0.548911298130525 0.875158617952655 0.627213498068096 0.530519296384956 NA NA
"KMT2CP1" 0 NA NA NA NA NA NA
"KMT2CP2" 0 NA NA NA NA NA NA
"KMT2CP3" 0 NA NA NA NA NA NA
"KMT2CP4" 0 NA NA NA NA NA NA
"KMT2CP5" 0.0225450869927669 0 8.10304584152006 0 1 NA NA
"KMT2E-AS1" 6.55812807396601 0.428919918993666 0.409881193156428 1.04644937644156 0.295353605998948 NA NA
"KMT5AP1" 0.0144143174891462 0 8.1030458415403 0 1 NA NA
"KMT5AP2" 0.072375559042628 -0.230639769958781 8.10304584152289 -0.028463342608393 0.977292604536317 NA NA
"KMT5AP3" 0 NA NA NA NA NA NA
"KMT5C" 8.8116859010333 -0.234954030816587 0.387955793168237 -0.605620627282912 0.544766701719394 NA NA
"KNCN" 0.0113111133755411 0 8.1030458415403 0 1 NA NA
"KNG1" 0.16373660371737 1.05144486015487 8.10304584148834 0.129759214093468 0.896756932458977 NA NA
"KNOP1P1" 0.00992447624296523 0 8.1030458415403 0 1 NA NA
"KNOP1P2" 0 NA NA NA NA NA NA
"KNOP1P3" 0 NA NA NA NA NA NA
"KNOP1P4" 0.0101711875132875 0 8.10304584154004 0 1 NA NA
"KNOP1P5" 0.131050957219034 0.0897667122444645 8.10304584147434 0.01107814444107 0.991161100381241 NA NA
"KPLCE" 0 NA NA NA NA NA NA
"KPNA2P1" 0 NA NA NA NA NA NA
"KPNA2P2" 0.0402774962202512 0.0898635432748438 8.1030458415403 0.0110900943956355 0.991151566282677 NA NA
"KPNA2P3" 0 NA NA NA NA NA NA
"KPNA4P1" 0.195390157934568 -0.563144156511524 6.81303749954898 -0.0826568408802686 0.934124403372808 NA NA
"KPNA7" 0 NA NA NA NA NA NA
"KPNB1-DT" 2.84600783591828 0.281664201204421 0.661535366457973 0.425773458964896 0.670272928450525 NA NA
"KPNB1P1" 0.185650731637265 0.0896867840507448 7.91835151504542 0.0113264464049536 0.990962996508908 NA NA
"KPRP" 0.0082374088221482 0 8.1030458415403 0 1 NA NA
"KRASP1" 0 NA NA NA NA NA NA
"KRBOX1" 0.0109184814739803 0 8.1030458415403 0 1 NA NA
"KRBOX1-AS1" 0 NA NA NA NA NA NA
"KRBOX5P1" 0 NA NA NA NA NA NA
"KRR1P1" 0 NA NA NA NA NA NA
"KRT1" 0 NA NA NA NA NA NA
"KRT12" 0.0171149362079666 0 8.1030458415403 0 1 NA NA
"KRT125P" 0 NA NA NA NA NA NA
"KRT126P" 0 NA NA NA NA NA NA
"KRT127P" 0 NA NA NA NA NA NA
"KRT128P" 0 NA NA NA NA NA NA
"KRT13" 0.0112119951205771 0 8.1030458415403 0 1 NA NA
"KRT14" 0.103591157174949 -0.230678630575047 8.10304584153253 -0.0284681384119405 0.977288779588699 NA NA
"KRT15" 0.564203773617219 -0.885711490268773 2.73871860284669 -0.323403612677894 0.746389593903644 NA NA
"KRT16" 0.0493592403315387 1.37205115445014 8.1030458415403 0.16932536002898 0.865540729564895 NA NA
"KRT16P1" 0 NA NA NA NA NA NA
"KRT16P2" 0 NA NA NA NA NA NA
"KRT16P3" 0 NA NA NA NA NA NA
"KRT16P4" 0 NA NA NA NA NA NA
"KRT16P5" 0 NA NA NA NA NA NA
"KRT16P6" 0 NA NA NA NA NA NA
"KRT17" 1.17749392007602 -2.54654363209271 1.46929990879353 -1.73316803251129 0.0830658071137278 NA NA
"KRT17P1" 0 NA NA NA NA NA NA
"KRT17P2" 0 NA NA NA NA NA NA
"KRT17P3" 0 NA NA NA NA NA NA
"KRT17P4" 0 NA NA NA NA NA NA
"KRT17P5" 0 NA NA NA NA NA NA
"KRT17P6" 0 NA NA NA NA NA NA
"KRT17P7" 0 NA NA NA NA NA NA
"KRT17P8" 0 NA NA NA NA NA NA
"KRT18P1" 0 NA NA NA NA NA NA
"KRT18P10" 0.0112725434963834 0 8.10304584153469 0 1 NA NA
"KRT18P11" 0.0220718460159509 0.0898779559995103 8.1030458415403 0.0110918730755231 0.99115014718874 NA NA
"KRT18P12" 0.0545357665223758 0 8.10304584153345 0 1 NA NA
"KRT18P13" 0.0233657673124724 0 8.10304584153491 0 1 NA NA
"KRT18P14" 0 NA NA NA NA NA NA
"KRT18P15" 0.0907316901322081 0.0897877835485216 8.10304584150649 0.0110807448587541 0.991159025675462 NA NA
"KRT18P16" 0.365740418409257 1.02877424055227 2.55675277349086 0.402375329839825 0.687407823193759 NA NA
"KRT18P17" 0.0969768520052116 0.0897838601442592 8.10304584152201 0.0110802606699057 0.991159411978553 NA NA
"KRT18P18" 1.3484835967869 -1.15751949546613 1.19267669066301 -0.970522442945256 0.331786143655224 NA NA
"KRT18P19" 0 NA NA NA NA NA NA
"KRT18P2" 0 NA NA NA NA NA NA
"KRT18P20" 0.00843519566997121 0.0898944277428022 8.1030458415403 0.0110939058596902 0.991148525361426 NA NA
"KRT18P21" 0.118231371542947 0.089771582991204 8.10304584150489 0.0110787455417544 0.991160620801716 NA NA
"KRT18P22" 0.186348162486798 0 8.10304584144245 0 1 NA NA
"KRT18P23" 0 NA NA NA NA NA NA
"KRT18P24" 0.244078538253076 0.45790903054018 5.48916219900029 0.0834205683744555 0.933517134314185 NA NA
"KRT18P25" 0 NA NA NA NA NA NA
"KRT18P26" 0.19972245889062 -0.526922145327381 6.72411087705558 -0.0783630958741886 0.937539228452627 NA NA
"KRT18P27" 0.038065620383758 0 8.10304584153074 0 1 NA NA
"KRT18P28" 0 NA NA NA NA NA NA
"KRT18P29" 0 NA NA NA NA NA NA
"KRT18P3" 0.0082374088221482 0 8.1030458415403 0 1 NA NA
"KRT18P31" 0.0774567810225433 -0.572486595111573 8.10263919782602 -0.0706543363383592 0.943672864283684 NA NA
"KRT18P32" 0.0303357161565899 0 8.10304584153991 0 1 NA NA
"KRT18P33" 0.0136372806150015 0.0898923687241807 8.1030458415403 0.0110936517554112 0.991148728094831 NA NA
"KRT18P34" 0.0152553158790369 0 8.1030458415403 0 1 NA NA
"KRT18P35" 0.537700512062269 -0.866621687333557 2.30196585985134 -0.376470260679505 0.70656732058197 NA NA
"KRT18P36" 0.0260833312351624 0 8.10304584152239 0 1 NA NA
"KRT18P37" 0.0484209128882689 0.703705396163767 8.10131875090071 0.0868630673352444 0.930780356516001 NA NA
"KRT18P38" 0 NA NA NA NA NA NA
"KRT18P39" 0.115119549945794 -0.230684945834346 8.10304584149456 -0.02846891778065 0.977288157994377 NA NA
"KRT18P4" 0.288812024580154 -0.438069704611777 3.92723690872924 -0.111546543993325 0.911182959093215 NA NA
"KRT18P40" 0.195555613463583 -0.558644587998333 8.10289860100511 -0.0689437959804948 0.945034357282097 NA NA
"KRT18P41" 0.0195485221976893 0 8.10304584152903 0 1 NA NA
"KRT18P42" 0 NA NA NA NA NA NA
"KRT18P43" 0.0272856546330962 0.089875896980889 8.1030458415403 0.0110916189712441 0.99115034992215 NA NA
"KRT18P44" 0 NA NA NA NA NA NA
"KRT18P45" 0 NA NA NA NA NA NA
"KRT18P46" 0.00986299089135307 1.34467054727047 8.10131928055472 0.165981675416501 0.868171371031043 NA NA
"KRT18P47" 0.0966012336319599 0 8.10304584150127 0 1 NA NA
"KRT18P48" 0.0101711875132875 0 8.10304584154004 0 1 NA NA
"KRT18P49" 0.101264704962763 -0.552549173677989 8.10301710274426 -0.0681905476283466 0.945633951357733 NA NA
"KRT18P5" 0.385653741089519 0.0898431628672127 2.42944358385007 0.0369809628280535 0.970500184819041 NA NA
"KRT18P50" 0.0350595363764697 0.0898662488184224 8.10304584153843 0.0110904282878104 0.991151299891649 NA NA
"KRT18P51" 0 NA NA NA NA NA NA
"KRT18P52" 0.137747227998525 0.316675569101186 8.09733202189646 0.0391086308730882 0.968803779793383 NA NA
"KRT18P53" 0 NA NA NA NA NA NA
"KRT18P54" 0 NA NA NA NA NA NA
"KRT18P55" 0.567761878915808 -0.865812816826957 1.77134405487613 -0.488788620394531 0.624991355262274 NA NA
"KRT18P56" 0 NA NA NA NA NA NA
"KRT18P57" 0 NA NA NA NA NA NA
"KRT18P58" 0 NA NA NA NA NA NA
"KRT18P59" 0.0127985154158495 0 8.1030458415403 0 1 NA NA
"KRT18P6" 0.0207271973225187 0 8.10304584153335 0 1 NA NA
"KRT18P60" 0 NA NA NA NA NA NA
"KRT18P61" 0.644150179477182 -1.31047726728579 1.56365544145175 -0.83808570132887 0.401982572854394 NA NA
"KRT18P62" 0 NA NA NA NA NA NA
"KRT18P63" 0 NA NA NA NA NA NA
"KRT18P64" 0 NA NA NA NA NA NA
"KRT18P65" 0.0211277800122964 0 8.1030458415403 0 1 NA NA
"KRT18P66" 0.0554504603984566 -0.230607934340479 8.10304584153353 -0.0284594137624718 0.977295738032418 NA NA
"KRT18P67" 0 NA NA NA NA NA NA
"KRT18P68" 0 NA NA NA NA NA NA
"KRT18P7" 0 NA NA NA NA NA NA
"KRT18P8" 0.158830271004722 0.0897065666053942 8.10304584148711 0.0110707218446306 0.991167022393183 NA NA
"KRT18P9" 0.0127985154158495 0 8.1030458415403 0 1 NA NA
"KRT19P1" 0.11252423467421 -0.230681765477612 8.10304584150415 -0.0284685252915701 0.977288471028476 NA NA
"KRT19P2" 0.0196796575281084 1.3270310857997 8.10014377945376 0.163828090208195 0.869866477650626 NA NA
"KRT19P3" 0 NA NA NA NA NA NA
"KRT19P4" 0 NA NA NA NA NA NA
"KRT19P6" 0.00986299089135307 1.34467054727047 8.10131928055472 0.165981675416501 0.868171371031043 NA NA
"KRT2" 0 NA NA NA NA NA NA
"KRT20" 0.0139298105332532 0.0898923687241808 8.1030458415403 0.0110936517554112 0.991148728094831 NA NA
"KRT222" 0.356142552724331 0.885510747778241 3.22033544945189 0.274974691822542 0.783335682086544 NA NA
"KRT223P" 0 NA NA NA NA NA NA
"KRT224P" 0 NA NA NA NA NA NA
"KRT23" 0.920151491108914 -0.885957910412366 1.56696902711034 -0.565395930030711 0.571804492245269 NA NA
"KRT24" 0.0266150860737118 0 8.1030458415403 0 1 NA NA
"KRT25" 0 NA NA NA NA NA NA
"KRT26" 0.0433545312722218 0 8.1030458415403 0 1 NA NA
"KRT27" 0 NA NA NA NA NA NA
"KRT28" 0 NA NA NA NA NA NA
"KRT3" 0.0126043354413591 0.0898944277428055 8.1030458415403 0.0110939058596906 0.991148525361426 NA NA
"KRT31" 0.0083034808044931 0 8.1030458415403 0 1 NA NA
"KRT32" 0 NA NA NA NA NA NA
"KRT33A" 0 NA NA NA NA NA NA
"KRT33B" 0.286993568884811 0.0898314048552657 3.1205310700169 0.0287872169318856 0.977034296066611 NA NA
"KRT34" 0.753888507477788 1.76039152684441 1.45098300439824 1.21324062480973 0.225037836285981 NA NA
"KRT35" 0 NA NA NA NA NA NA
"KRT36" 0 NA NA NA NA NA NA
"KRT37" 0 NA NA NA NA NA NA
"KRT38" 0 NA NA NA NA NA NA
"KRT39" 0 NA NA NA NA NA NA
"KRT4" 0 NA NA NA NA NA NA
"KRT40" 0.0204497953481065 0 8.10304584152207 0 1 NA NA
"KRT41P" 0 NA NA NA NA NA NA
"KRT42P" 0.0202447858688783 1.37209851066139 8.1030458415403 0.169331204277202 0.865536132902005 NA NA
"KRT43P" 0.0112725434963834 0 8.10304584153469 0 1 NA NA
"KRT5" 0 NA NA NA NA NA NA
"KRT6A" 0.0456350287403583 0 8.1030458415403 0 1 NA NA
"KRT6B" 0.0205284194860602 0.0898779559995104 8.1030458415403 0.0110918730755231 0.99115014718874 NA NA
"KRT6C" 0 NA NA NA NA NA NA
"KRT7" 0.463120317504251 0.67172982933547 1.95001087085071 0.344474915179535 0.730489157776325 NA NA
"KRT7-AS" 0 NA NA NA NA NA NA
"KRT71" 0.0297829349318221 0 8.10304584153663 0 1 NA NA
"KRT72" 0.0641879977730513 0 8.10304584152449 0 1 NA NA
"KRT73" 0 NA NA NA NA NA NA
"KRT73-AS1" 0.0221470043131761 1.3539468787884 8.10191635813546 0.167114398487816 0.8672800369735 NA NA
"KRT74" 0.010468704978083 0 8.1030458415403 0 1 NA NA
"KRT75" 0 NA NA NA NA NA NA
"KRT76" 0 NA NA NA NA NA NA
"KRT77" 0.114224160261593 0.089749275341777 8.10304584152839 0.0110759925461373 0.99116281723965 NA NA
"KRT78" 0.0109135640315278 0.0898944277428021 8.1030458415403 0.0110939058596902 0.991148525361426 NA NA
"KRT79" 0.0236274193160964 0 8.1030458415403 0 1 NA NA
"KRT80" 2.64015173020645 0.928285334004221 0.686646964494917 1.35191063531031 0.176403904874029 NA NA
"KRT81" 0 NA NA NA NA NA NA
"KRT82" 0 NA NA NA NA NA NA
"KRT83" 0 NA NA NA NA NA NA
"KRT84" 0 NA NA NA NA NA NA
"KRT85" 0 NA NA NA NA NA NA
"KRT86" 0.430921832142136 0 6.89435059080813 0 1 NA NA
"KRT87P" 0 NA NA NA NA NA NA
"KRT88P" 0 NA NA NA NA NA NA
"KRT89P" 0 NA NA NA NA NA NA
"KRT8P1" 0 NA NA NA NA NA NA
"KRT8P10" 0 NA NA NA NA NA NA
"KRT8P11" 0 NA NA NA NA NA NA
"KRT8P12" 1.69705906032843 0.773256369137894 0.863459308404067 0.895533074473543 0.370502193544598 NA NA
"KRT8P13" 0.12714450990318 -1.17168891732205 8.09853229625287 -0.144679168330808 0.884964187349362 NA NA
"KRT8P14" 0.0328858262941388 0 8.1030458415403 0 1 NA NA
"KRT8P15" 0.430953677833858 -0.551331561139426 2.65364052465697 -0.207764222778704 0.835413069093697 NA NA
"KRT8P17" 0 NA NA NA NA NA NA
"KRT8P18" 0.275337720410055 -0.230751340115841 3.41730625101784 -0.0675243373482 0.946164287835788 NA NA
"KRT8P19" 0.0102248976740533 0 8.1030458415403 0 1 NA NA
"KRT8P2" 0.238787687398663 -0.837011196387058 5.59432777677345 -0.149617832523536 0.881066138235334 NA NA
"KRT8P20" 0 NA NA NA NA NA NA
"KRT8P21" 0 NA NA NA NA NA NA
"KRT8P22" 0.0120561868881342 0 8.1030458415403 0 1 NA NA
"KRT8P23" 0.11997348253463 0.089785288331846 8.10304584149987 0.0110804369231147 0.991159271357472 NA NA
"KRT8P24" 0.196435728109508 -0.848832192506353 6.79392097776061 -0.12493995665904 0.900571085352535 NA NA
"KRT8P25" 0.0348854200035466 0.0898614842562223 8.1030458415403 0.0110898402913565 0.991151769016091 NA NA
"KRT8P26" 0.0109184814739803 0 8.1030458415403 0 1 NA NA
"KRT8P27" 0 NA NA NA NA NA NA
"KRT8P28" 0.0394282365247265 0 8.1030458415403 0 1 NA NA
"KRT8P29" 0.0235157377460668 0 8.1030458415403 0 1 NA NA
"KRT8P3" 0.260767372517131 0.0897545780235716 5.98879302225912 0.0149870896673123 0.988042480180207 NA NA
"KRT8P30" 0.27552656404863 -0.445584833690572 4.34119938682164 -0.102640951033765 0.918247940236508 NA NA
"KRT8P31" 0 NA NA NA NA NA NA
"KRT8P32" 0.143733061457226 0.363601349091408 8.09928712939105 0.0448930064192879 0.96419259129513 NA NA
"KRT8P33" 0.198171347315013 1.09088427051367 8.10073610891735 0.134664832411072 0.892876879524952 NA NA
"KRT8P34" 0 NA NA NA NA NA NA
"KRT8P35" 0 NA NA NA NA NA NA
"KRT8P36" 0.150192875418904 -0.551184146070923 8.10304584150173 -0.0680218471982348 0.945768243011878 NA NA
"KRT8P37" 0.0224673263327122 1.03348633591766 8.10191612169307 0.127560730127837 0.898496609994046 NA NA
"KRT8P38" 0 NA NA NA NA NA NA
"KRT8P39" 0.677039822586827 -2.6656947635242 1.70401657342116 -1.56435964597003 0.117733131940067 NA NA
"KRT8P4" 0.0559018944840006 0.0898397150372443 8.10304584152596 0.0110871537436996 0.991153912439212 NA NA
"KRT8P40" 0 NA NA NA NA NA NA
"KRT8P41" 0 NA NA NA NA NA NA
"KRT8P42" 0 NA NA NA NA NA NA
"KRT8P43" 0.197841915885077 -0.900194326523403 7.70012068950804 -0.11690652170556 0.906934130021563 NA NA
"KRT8P44" 0.0466240173155115 -0.589185603249576 8.10235658594945 -0.0727178070971723 0.942030678049272 NA NA
"KRT8P45" 0.0499661068823002 0 8.10304584153353 0 1 NA NA
"KRT8P46" 0.215979162085119 -0.542331852027337 5.79095677825362 -0.0936515109323417 0.925385989579559 NA NA
"KRT8P47" 0.0625620090425602 1.35424413658742 8.10193858133149 0.167150629814434 0.867251529504319 NA NA
"KRT8P48" 0.257252230576168 0.91239359498898 3.42252127105754 0.266585222626551 0.789788534639678 NA NA
"KRT8P49" 0.402167776794136 -1.92643977074066 3.29299015282433 -0.585012308369156 0.558539440662688 NA NA
"KRT8P5" 0 NA NA NA NA NA NA
"KRT8P50" 0.062359179848931 0 8.10304584151564 0 1 NA NA
"KRT8P51" 0 NA NA NA NA NA NA
"KRT8P52" 0 NA NA NA NA NA NA
"KRT8P6" 0 NA NA NA NA NA NA
"KRT8P7" 0 NA NA NA NA NA NA
"KRT8P8" 0.0809726468198103 0 8.1030458415403 0 1 NA NA
"KRT8P9" 0.0538120125602073 0.983076800267626 8.09847006690579 0.121390434507494 0.903381793009567 NA NA
"KRT9" 0.0165408896266413 0 8.1030458415403 0 1 NA NA
"KRT90P" 0 NA NA NA NA NA NA
"KRTAP1-1" 0 NA NA NA NA NA NA
"KRTAP1-3" 0 NA NA NA NA NA NA
"KRTAP1-4" 0.011933676072528 0 8.10304584153629 0 1 NA NA
"KRTAP1-5" 0.0292814588846327 0 8.10304584153554 0 1 NA NA
"KRTAP10-1" 0 NA NA NA NA NA NA
"KRTAP10-10" 0 NA NA NA NA NA NA
"KRTAP10-11" 0 NA NA NA NA NA NA
"KRTAP10-12" 0 NA NA NA NA NA NA
"KRTAP10-13P" 0 NA NA NA NA NA NA
"KRTAP10-2" 0.0574037003542218 0 8.10304584153983 0 1 NA NA
"KRTAP10-3" 0.00945465382613522 0 8.1030458415403 0 1 NA NA
"KRTAP10-4" 0.00880495685168251 0 8.1030458415403 0 1 NA NA
"KRTAP10-5" 0 NA NA NA NA NA NA
"KRTAP10-6" 0 NA NA NA NA NA NA
"KRTAP10-7" 0.037085013179006 0 8.10304584153563 0 1 NA NA
"KRTAP10-8" 0 NA NA NA NA NA NA
"KRTAP10-9" 0 NA NA NA NA NA NA
"KRTAP11-1" 0 NA NA NA NA NA NA
"KRTAP12-1" 0 NA NA NA NA NA NA
"KRTAP12-2" 0 NA NA NA NA NA NA
"KRTAP12-3" 0 NA NA NA NA NA NA
"KRTAP12-4" 0 NA NA NA NA NA NA
"KRTAP12-5P" 0 NA NA NA NA NA NA
"KRTAP13-1" 0 NA NA NA NA NA NA
"KRTAP13-2" 0 NA NA NA NA NA NA
"KRTAP13-3" 0 NA NA NA NA NA NA
"KRTAP13-4" 0.012093223816089 0 8.1030458415403 0 1 NA NA
"KRTAP13-5P" 0 NA NA NA NA NA NA
"KRTAP13-6P" 0 NA NA NA NA NA NA
"KRTAP15-1" 0 NA NA NA NA NA NA
"KRTAP16-1" 0.0120561868881342 0 8.1030458415403 0 1 NA NA
"KRTAP17-1" 0.0120561868881342 0 8.1030458415403 0 1 NA NA
"KRTAP19-1" 0.0966376074798869 -0.533554942666327 8.10266416303319 -0.0658493221403112 0.947497788028177 NA NA
"KRTAP19-10P" 0 NA NA NA NA NA NA
"KRTAP19-11P" 0 NA NA NA NA NA NA
"KRTAP19-2" 0 NA NA NA NA NA NA
"KRTAP19-3" 0 NA NA NA NA NA NA
"KRTAP19-4" 0 NA NA NA NA NA NA
"KRTAP19-5" 0.0207271973225187 0 8.10304584153335 0 1 NA NA
"KRTAP19-6" 0 NA NA NA NA NA NA
"KRTAP19-7" 0 NA NA NA NA NA NA
"KRTAP19-8" 0 NA NA NA NA NA NA
"KRTAP19-9P" 0 NA NA NA NA NA NA
"KRTAP2-1" 0.0123163059405553 0 8.1030458415403 0 1 NA NA
"KRTAP2-2" 0 NA NA NA NA NA NA
"KRTAP2-3" 0.183528061523234 -0.591463833315463 8.10226111851729 -0.0729998483958638 0.941806238152905 NA NA
"KRTAP2-4" 0 NA NA NA NA NA NA
"KRTAP2-5P" 0 NA NA NA NA NA NA
"KRTAP20-1" 0 NA NA NA NA NA NA
"KRTAP20-2" 0 NA NA NA NA NA NA
"KRTAP20-3" 0 NA NA NA NA NA NA
"KRTAP20-4" 0 NA NA NA NA NA NA
"KRTAP21-1" 0 NA NA NA NA NA NA
"KRTAP21-2" 0 NA NA NA NA NA NA
"KRTAP21-3" 0 NA NA NA NA NA NA
"KRTAP21-4P" 0 NA NA NA NA NA NA
"KRTAP22-1" 0 NA NA NA NA NA NA
"KRTAP22-2" 0 NA NA NA NA NA NA
"KRTAP23-1" 0 NA NA NA NA NA NA
"KRTAP24-1" 0.0112725434963834 0 8.10304584153469 0 1 NA NA
"KRTAP25-1" 0 NA NA NA NA NA NA
"KRTAP26-1" 0 NA NA NA NA NA NA
"KRTAP27-1" 0 NA NA NA NA NA NA
"KRTAP29-1" 0 NA NA NA NA NA NA
"KRTAP3-1" 0.0580791594139158 0.731122236677665 8.10304584153617 0.090228076080964 0.928105973829713 NA NA
"KRTAP3-2" 0 NA NA NA NA NA NA
"KRTAP3-3" 0.0113111133755411 0 8.1030458415403 0 1 NA NA
"KRTAP3-4P" 0 NA NA NA NA NA NA
"KRTAP4-1" 0 NA NA NA NA NA NA
"KRTAP4-11" 0.013068165174519 0 8.1030458415403 0 1 NA NA
"KRTAP4-12" 0 NA NA NA NA NA NA
"KRTAP4-16" 0.015427605311482 0.0898923687241808 8.1030458415403 0.0110936517554112 0.991148728094831 NA NA
"KRTAP4-17P" 0 NA NA NA NA NA NA
"KRTAP4-2" 0 NA NA NA NA NA NA
"KRTAP4-3" 0.0117105097379052 0.0898923687241808 8.1030458415403 0.0110936517554112 0.991148728094831 NA NA
"KRTAP4-4" 0 NA NA NA NA NA NA
"KRTAP4-5" 0.0101711875132875 0 8.10304584154004 0 1 NA NA
"KRTAP4-6" 0 NA NA NA NA NA NA
"KRTAP4-7" 0 NA NA NA NA NA NA
"KRTAP4-8" 0.00936076753541151 0 8.1030458415391 0 1 NA NA
"KRTAP4-9" 0.0152553158790369 0 8.1030458415403 0 1 NA NA
"KRTAP5-1" 0 NA NA NA NA NA NA
"KRTAP5-10" 0.127069150611163 0.382167101119698 8.10125409121474 0.0471738198576109 0.96237469301252 NA NA
"KRTAP5-11" 0.113880701975721 0.089777566870722 8.10304584150421 0.0110794840146253 0.991160031621775 NA NA
"KRTAP5-13P" 0 NA NA NA NA NA NA
"KRTAP5-14P" 0 NA NA NA NA NA NA
"KRTAP5-2" 0 NA NA NA NA NA NA
"KRTAP5-3" 0 NA NA NA NA NA NA
"KRTAP5-4" 0.0102248976740533 0 8.1030458415403 0 1 NA NA
"KRTAP5-5" 0 NA NA NA NA NA NA
"KRTAP5-6" 0 NA NA NA NA NA NA
"KRTAP5-7" 0.0163236092191201 0.0898923687241808 8.1030458415403 0.0110936517554112 0.991148728094831 NA NA
"KRTAP5-8" 0.0239945231597282 0.0898779559995106 8.1030458415403 0.0110918730755231 0.99115014718874 NA NA
"KRTAP5-9" 0.00886594486577857 0 8.10304584154009 0 1 NA NA
"KRTAP5-AS1" 0.715397280854819 0.09348540398997 1.70011315446871 0.0549877540469854 0.956148219887231 NA NA
"KRTAP6-1" 0 NA NA NA NA NA NA
"KRTAP6-2" 0 NA NA NA NA NA NA
"KRTAP6-3" 0 NA NA NA NA NA NA
"KRTAP7-1" 0 NA NA NA NA NA NA
"KRTAP8-1" 0 NA NA NA NA NA NA
"KRTAP8-2P" 0 NA NA NA NA NA NA
"KRTAP8-3P" 0 NA NA NA NA NA NA
"KRTAP9-1" 0 NA NA NA NA NA NA
"KRTAP9-10P" 0 NA NA NA NA NA NA
"KRTAP9-11P" 0 NA NA NA NA NA NA
"KRTAP9-12P" 0 NA NA NA NA NA NA
"KRTAP9-2" 0 NA NA NA NA NA NA
"KRTAP9-3" 0 NA NA NA NA NA NA
"KRTAP9-4" 0.0120561868881342 0 8.1030458415403 0 1 NA NA
"KRTAP9-6" 0 NA NA NA NA NA NA
"KRTAP9-7" 0 NA NA NA NA NA NA
"KRTAP9-8" 0 NA NA NA NA NA NA
"KRTAP9-9" 0 NA NA NA NA NA NA
"KRTCAP2P1" 0.0655562732256725 0 8.10304584153269 0 1 NA NA
"KRTCAP3" 3.32514829445869 -0.0953024067032203 0.588555789812707 -0.161925867271729 0.871364232491898 NA NA
"KRTDAP" 0.183559922074321 0.527492641366136 8.09671808010609 0.065148945059876 0.948055410653617 NA NA
"KSR1P1" 0 NA NA NA NA NA NA
"KSR2" 0.860334566623671 -0.91892364028412 1.3054300320823 -0.703924084554988 0.481480051724857 NA NA
"KTN1-AS1" 6.8153036495887 -0.195705783662093 0.469034493509656 -0.41725243317966 0.676493776928002 NA NA
"KU-MEL-3" 0.0646130317324366 0.0898208232633032 8.10304584152399 0.0110848223026232 0.991155772545745 NA NA
"KXD1-AS1" 0 NA NA NA NA NA NA
"KY" 0.0296350991023508 0.089871858514075 8.10304584152749 0.0110911205825208 0.991150747554359 NA NA
"KYNU" 0.745809812827056 -0.869782529023668 1.48487195475416 -0.58576264858317 0.558035027295796 NA NA
"KYNUP1" 0.0412058683567373 -0.230595338628087 8.1030458415403 -0.0284578593207432 0.977296977795334 NA NA
"KYNUP2" 0.015427605311482 0.0898923687241808 8.1030458415403 0.0110936517554112 0.991148728094831 NA NA
"KYNUP3" 0 NA NA NA NA NA NA
"L1CAM-AS1" 0.06660883494538 0.0898293316333572 8.10304584153767 0.0110858723238212 0.991154934801518 NA NA
"L3MBTL2-AS1" 2.05241169051666 1.67585919118317 0.748545023761831 2.23882216564757 0.0251674894463862 NA NA
"L3MBTL4" 0.763165849238986 -1.04767170331445 1.48230424441889 -0.706785875611639 0.479699553326244 NA NA
"L3MBTL4-AS1" 0 NA NA NA NA NA NA
"LACRT" 0 NA NA NA NA NA NA
"LACTB2-AS1" 2.19100423633652 -0.796704591728262 0.863460922981359 -0.92268748998785 0.356170087042735 NA NA
"LACTBL1" 0 NA NA NA NA NA NA
"LAD1" 0.893766329048148 -0.403642490338341 1.45305351327605 -0.277789143104778 0.781174225853336 NA NA
"LAG3" 2.45193922682636 0.884788422741177 0.729217325229052 1.21333982631756 0.224999922102517 NA NA
"LAGE3P1" 0.714223890585105 -2.60994008146123 1.58517452177353 -1.64646860368483 0.0996673188882749 NA NA
"LAIR1" 3.1905798591054 -0.295178736275401 0.734414848560194 -0.401923704094618 0.687740177093001 NA NA
"LAIR2" 0 NA NA NA NA NA NA
"LALBA" 0.0305367721422394 0.0898667172031232 8.1030458415292 0.0110904860913589 0.991151253773926 NA NA
"LAMA2" 4.74985386808189 0.286240384727145 0.53656806360517 0.533465191356921 0.593711600451969 NA NA
"LAMA3" 0.932705617177728 0.270381435835268 1.24632116464889 0.216943628580229 0.828252276480991 NA NA
"LAMA4" 2.9879131151136 0.275759809981557 0.631984805783294 0.436339303505525 0.662590569587082 NA NA
"LAMA4-AS1" 0 NA NA NA NA NA NA
"LAMA5-AS1" 0.00886594486577857 0 8.10304584154009 0 1 NA NA
"LAMB2P1" 0.111537097651217 1.45030935607314 8.09863773399936 0.179080655748375 0.857874370942724 NA NA
"LAMB3" 0.771563388439056 0.181082264202821 1.69557476904925 0.10679697970757 0.914950043616784 NA NA
"LAMB4" 0.715398744887945 0.636660969313743 1.42031125524807 0.448254540658797 0.653969504650846 NA NA
"LAMC1-AS1" 0 NA NA NA NA NA NA
"LAMC2" 6.21458061513701 0.142348749221572 0.420996222451662 0.338123578384166 0.735270062895776 NA NA
"LAMC3" 2.1260329304854 -0.231103013985856 0.755029459216827 -0.306084764196584 0.759540107988902 NA NA
"LAMP5" 3.44003505041939 -0.420035985926636 0.674443299918758 -0.622789174386094 0.533423073206008 NA NA
"LAMP5-AS1" 0.0377151926906268 0 8.10304584152169 0 1 NA NA
"LAMTOR3P1" 0 NA NA NA NA NA NA
"LAMTOR3P2" 0 NA NA NA NA NA NA
"LAMTOR5-AS1" 2.67160381762288 0.17447832165966 0.668027148922932 0.261184477219187 0.793950248154582 NA NA
"LAMTOR5P1" 0.0082374088221482 0 8.1030458415403 0 1 NA NA
"LANCL1-AS1" 0.0295998561819939 0 8.10304584152874 0 1 NA NA
"LANCL3" 0.777435917267188 0.403327456133786 1.55935206281439 0.25865067020583 0.795904783998895 NA NA
"LAP3P1" 0.031458608759874 0.0898614842562188 8.1030458415403 0.0110898402913561 0.991151769016091 NA NA
"LAP3P2" 0.0585804284392223 1.32454519336314 8.09997581816083 0.163524586134369 0.870105416749973 NA NA
"LAPTM4A-DT" 0.313099117692459 -1.43534128943752 3.0571938332265 -0.46949633151742 0.638714906420405 NA NA
"LAPTM4BP1" 0 NA NA NA NA NA NA
"LAPTM4BP2" 0 NA NA NA NA NA NA
"LAPTM5" 0.158161299374524 0.731025498830053 8.10304584148934 0.0902161376265508 0.928115460648002 NA NA
"LARGE-AS1" 0 NA NA NA NA NA NA
"LARGE-IT1" 0 NA NA NA NA NA NA
"LARGE1-AS1" 0.700688412757214 1.22558082874002 1.38345295929955 0.885885436509919 0.375679264645594 NA NA
"LARGE2" 1.25021474167606 -1.15931012456678 1.21571777925333 -0.95360135744564 0.340285468380715 NA NA
"LARP1BP1" 0 NA NA NA NA NA NA
"LARP1BP2" 0 NA NA NA NA NA NA
"LARP1BP3" 0 NA NA NA NA NA NA
"LARP1P1" 0 NA NA NA NA NA NA
"LARP4B-DT" 0.0216917362258789 0 8.1030458415403 0 1 NA NA
"LARP4P" 1.46753439119601 -0.404813329176445 1.01488869602735 -0.398874606408598 0.689985600911162 NA NA
"LARP7P1" 0 NA NA NA NA NA NA
"LARP7P2" 0 NA NA NA NA NA NA
"LARP7P3" 0 NA NA NA NA NA NA
"LARP7P4" 0 NA NA NA NA NA NA
"LARRPM" 3.14211230995155 -0.0570532344636677 0.657560132880071 -0.0867650449150228 0.930858272922237 NA NA
"LARS2-AS1" 0.00843519566997121 0.0898944277428022 8.1030458415403 0.0110939058596902 0.991148525361426 NA NA
"LASP1NB" 4.98256833776379 -0.0974828337668047 0.505770039240072 -0.192741416461272 0.847161485912213 NA NA
"LASTR" 0.0130470327679838 0 8.1030458415403 0 1 NA NA
"LAT" 0.357106913749625 0.0632789681980216 2.82481282633184 0.0224011189726126 0.982127987765678 NA NA
"LAT2" 1.21763547273909 0.369119032441883 1.02417781420465 0.360405221947255 0.718544122107271 NA NA
"LATS2-AS1" 0.0772595858346414 1.3105340138827 8.09898719230052 0.161814555667971 0.87145189034238 NA NA
"LAX1" 0.463182467350068 -1.9273462148143 2.58051319577011 -0.746884851421624 0.45513307082145 NA NA
"LBHD1" 6.3048873292616 -1.35724788996316 1.35296486545601 -1.00316565833785 0.315780939459341 NA NA
"LBHD2" 0.405167740254112 0.652562282003656 2.55571819673616 0.255334208144319 0.798464981061326 NA NA
"LBP" 0.0848397233042877 0.811624232802405 8.09852486225871 0.100218773987444 0.920170641563935 NA NA
"LBX1" 0 NA NA NA NA NA NA
"LBX1-AS1" 0.0570922842225183 0 8.10304584152701 0 1 NA NA
"LBX2" 0.322217138813069 1.99329052624727 3.80168694364615 0.524317376942018 0.600057812643781 NA NA
"LBX2-AS1" 3.98550609380096 0.317807300313598 0.490924405404442 0.647365046053835 0.517395712613764 NA NA
"LCA5L" 3.55985485727787 -0.313826812973632 0.576508069975447 -0.54435805727229 0.586195102424688 NA NA
"LCAL1" 0 NA NA NA NA NA NA
"LCDR" 2.28056908031963 -0.972275263445058 0.87774083960661 -1.10770197713578 0.267990545225477 NA NA
"LCE1A" 0 NA NA NA NA NA NA
"LCE1B" 0 NA NA NA NA NA NA
"LCE1C" 0 NA NA NA NA NA NA
"LCE1D" 0 NA NA NA NA NA NA
"LCE1E" 0 NA NA NA NA NA NA
"LCE1F" 0 NA NA NA NA NA NA
"LCE2A" 0 NA NA NA NA NA NA
"LCE2B" 0.0165434135685007 0 8.10304584153354 0 1 NA NA
"LCE2C" 0 NA NA NA NA NA NA
"LCE2D" 0 NA NA NA NA NA NA
"LCE3A" 0 NA NA NA NA NA NA
"LCE3B" 0 NA NA NA NA NA NA
"LCE3C" 0 NA NA NA NA NA NA
"LCE3D" 0.0178689841460039 0.0898923687241809 8.1030458415403 0.0110936517554112 0.991148728094831 NA NA
"LCE3E" 0 NA NA NA NA NA NA
"LCE4A" 0 NA NA NA NA NA NA
"LCE5A" 0 NA NA NA NA NA NA
"LCE6A" 0 NA NA NA NA NA NA
"LCE7A" 0 NA NA NA NA NA NA
"LCEP1" 0 NA NA NA NA NA NA
"LCEP2" 0 NA NA NA NA NA NA
"LCEP3" 0 NA NA NA NA NA NA
"LCEP4" 0 NA NA NA NA NA NA
"LCIIAR" 3.34673384735405 -1.23059622121314 0.804574611970606 -1.52949919485914 0.126140738509233 NA NA
"LCK" 0.363756962902246 0.0910445323506096 2.3793489178256 0.0382644729692743 0.969476816493301 NA NA
"LCMT1-AS1" 1.65988302179339 -0.00662326923632799 0.962621604699859 -0.00688044939360476 0.99451023897224 NA NA
"LCMT1-AS2" 0.307641954551854 -0.699652298991378 3.54692356102972 -0.197256097277794 0.843627133592838 NA NA
"LCN1" 0 NA NA NA NA NA NA
"LCN10" 0 NA NA NA NA NA NA
"LCN12" 0 NA NA NA NA NA NA
"LCN15" 0.0811482904608085 0 8.10304584151556 0 1 NA NA
"LCN1P1" 0 NA NA NA NA NA NA
"LCN1P2" 0 NA NA NA NA NA NA
"LCN2" 0.013068165174519 0 8.1030458415403 0 1 NA NA
"LCN6" 0 NA NA NA NA NA NA
"LCN8" 0.0123199367350616 0 8.1030458415403 0 1 NA NA
"LCN9" 0.341206626411331 0.104295621618432 2.81161827319307 0.0370945169238735 0.970409643882287 NA NA
"LCNL1" 0.00843519566997121 0.0898944277428022 8.1030458415403 0.0110939058596902 0.991148525361426 NA NA
"LCORLP1" 0 NA NA NA NA NA NA
"LCP1" 0.893797352375512 -0.682564412060008 1.5603258643456 -0.43744991200686 0.661785093512081 NA NA
"LCP2" 0.0110535018371743 0 8.103045841537 0 1 NA NA
"LCT" 0.107529882608335 0.325822935060377 8.09720570080658 0.0402389351462222 0.967902636995382 NA NA
"LCT-AS1" 0.0406976292551535 -0.230598833532854 8.10304584153617 -0.0284582906282975 0.977296633801018 NA NA
"LDB2" 4.56475432664879 0.290313505169387 0.525922774932978 0.552007859340916 0.580942968593828 NA NA
"LDB3" 0.439734596977594 -1.61227714779752 2.21287255155892 -0.72859015159355 0.466252404567921 NA NA
"LDC1P" 0 NA NA NA NA NA NA
"LDHAL6A" 0 NA NA NA NA NA NA
"LDHAL6B" 0.0531044684407492 0.0898483686430694 8.10304584152775 0.0110882216885162 0.991153060394907 NA NA
"LDHAL6CP" 0.012284013421823 0 8.1030458415403 0 1 NA NA
"LDHAL6DP" 0 NA NA NA NA NA NA
"LDHAL6EP" 0 NA NA NA NA NA NA
"LDHAL6FP" 0.0297296392779107 0.0898681497442039 8.10304584153221 0.0110906628817998 0.991151112724238 NA NA
"LDHAP1" 0 NA NA NA NA NA NA
"LDHAP2" 0 NA NA NA NA NA NA
"LDHAP3" 0 NA NA NA NA NA NA
"LDHAP4" 0.013355844099843 0 8.1030458415403 0 1 NA NA
"LDHAP5" 0 NA NA NA NA NA NA
"LDHAP7" 0.00880495685168251 0 8.1030458415403 0 1 NA NA
"LDHBP1" 0.409180458421736 -0.629139431533843 2.21618115491596 -0.283884478549182 0.776498911687825 NA NA
"LDHBP2" 0 NA NA NA NA NA NA
"LDHBP3" 0.0497408912264452 0.089832658806881 8.1030458415403 0.0110862829315803 0.991154607204058 NA NA
"LDHC" 0.0792050611484983 0.0897961833336161 8.10304584152501 0.0110817814794339 0.991158198622607 NA NA
"LDHD" 0.0349737268759329 0 8.10304584153996 0 1 NA NA
"LDLRAD1" 0.067422555621225 0.08983221521205 8.10304584152257 0.0110862281873961 0.991154650880913 NA NA
"LDLRAD2" 0.116660241092492 0.679495649520974 8.0996949168989 0.0838915115312923 0.933142688586791 NA NA
"LDLRAD4-AS1" 0.122115621857624 0.0897521690867234 8.10304584149234 0.011076349664362 0.99116253231801 NA NA
"LEAP2" 1.81023137050425 -2.3000006601919 1.26853970233489 -1.81310892828856 0.0698150223907716 NA NA
"LECT2" 0 NA NA NA NA NA NA
"LEF1-AS1" 2.31450452209953 0.218730712513127 0.817479156412589 0.26756732669858 0.789032383690713 NA NA
"LEFTY1" 0.262987043708767 0.690475803895105 5.30346640459964 0.130193302119584 0.896413493612738 NA NA
"LEFTY2" 0.155762421208649 0.0897131171693966 8.10304584144757 0.0110715302523045 0.991166377416709 NA NA
"LEFTY3P" 0 NA NA NA NA NA NA
"LEISA1" 1.89532073431718 0.789926902523606 0.730422974466315 1.08146502798706 0.279490309037744 NA NA
"LEKR1" 1.07997605892648 0.327467714774699 1.07597479225685 0.304345154859843 0.760864947086319 NA NA
"LELP1" 0 NA NA NA NA NA NA
"LEMD1" 1.48222613501501 0.112200988902604 0.967192907158594 0.116006835939509 0.907647124080997 NA NA
"LEMD1-AS1" 0.0286366373845896 0 8.103045841534 0 1 NA NA
"LEMD1-DT" 1.08921231520861 0.893354024418841 1.15466077762726 0.773693920957996 0.439111815771577 NA NA
"LENEP" 0.111526034092904 -0.230701923793399 8.10304584149527 -0.0284710130370961 0.977286486898989 NA NA
"LENG8-AS1" 0.854436709161623 -2.09897864695504 1.44649982197117 -1.45107425184106 0.146759185382953 NA NA
"LENG9" 0.585329929806283 -0.573591893163139 1.93609486684698 -0.29626228703207 0.767029784396402 NA NA
"LEP" 0.13204304257244 0 8.10304584152195 0 1 NA NA
"LERFS" 1.7260832011993 -0.829224958273088 1.17856920180422 -0.703586142420541 0.481690543735043 NA NA
"LETM1P2" 0 NA NA NA NA NA NA
"LETM2" 5.36072122377583 -0.126940872767338 0.512508385147916 -0.247685455391529 0.80437778620181 NA NA
"LETR1" 2.59240365465802 -1.21238748112876 0.847961390575012 -1.42976731559279 0.152783812727226 NA NA
"LEUTX" 0 NA NA NA NA NA NA
"LGALS12" 0.0333584792019595 0.0898758969808891 8.1030458415403 0.0110916189712441 0.99115034992215 NA NA
"LGALS13" 0.0178689841460039 0.0898923687241809 8.1030458415403 0.0110936517554112 0.991148728094831 NA NA
"LGALS14" 0.013355844099843 0 8.1030458415403 0 1 NA NA
"LGALS16" 0 NA NA NA NA NA NA
"LGALS17A" 0 NA NA NA NA NA NA
"LGALS2" 0 NA NA NA NA NA NA
"LGALS4" 0.500369421989611 -0.552683260577183 2.06756131781978 -0.267311666074302 0.789229205260519 NA NA
"LGALS7" 2.43347087511812 -2.3241878831792 1.3976300485791 -1.66294928013468 0.0963225886433765 NA NA
"LGALS7B" 4.99863849191222 0.581319075704551 0.600309896895949 0.968364970676654 0.332862127422824 NA NA
"LGALS8-AS1" 0.237779447042064 0.153973440877522 5.54582127490812 0.0277638663860608 0.977850485292394 NA NA
"LGALS9" 1.65656980197076 0.322900802666191 0.920687506057722 0.350717046274273 0.725800635829933 NA NA
"LGALS9B" 0.00894641472455145 0 8.10304584153714 0 1 NA NA
"LGALS9C" 0.262845622123144 0.43966075587082 4.01425901500475 0.109524760168048 0.912786284124551 NA NA
"LGALS9DP" 0 NA NA NA NA NA NA
"LGALSL-DT" 0.361874731530518 1.06849506893484 2.50590292830142 0.426391244795383 0.669822780011067 NA NA
"LGI3" 0.0112119951205771 0 8.1030458415403 0 1 NA NA
"LGI4" 0.766623698245985 0.144191266952687 1.38191110864494 0.104341926228581 0.916898007157985 NA NA
"LGMNP1" 0 NA NA NA NA NA NA
"LGR4-AS1" 0.0713791090355027 0 8.1030458415403 0 1 NA NA
"LGR5" 8.28243038286048 0.133041548352807 0.395163664668241 0.336674548416544 0.736362251798876 NA NA
"LGR6" 0.132018569423583 0.0897632305004948 8.10304584150308 0.01107771475767 0.991161443197956 NA NA
"LGSN" 0.598877445070419 1.23066504089415 1.68839401007808 0.728896829500855 0.466064774341926 NA NA
"LHB" 0 NA NA NA NA NA NA
"LHCGR" 1.07811060919482 0.881934603932028 1.22578643353312 0.719484715938648 0.471842316100074 NA NA
"LHFPL1" 0.442280894082587 -0.221952432663807 1.96553173923238 -0.112922334569112 0.910092129158077 NA NA
"LHFPL3" 0.169135106363084 0.0896880803195496 8.10304584145388 0.0110684404450386 0.991168842575172 NA NA
"LHFPL3-AS1" 0.225444595094067 0.30168303226093 6.41539514011181 0.0470248559398435 0.962493417263625 NA NA
"LHFPL3-AS2" 0.107127302902714 0 8.10304584151133 0 1 NA NA
"LHFPL4" 0.613995264818168 0.743962093312577 1.8834345452471 0.395002892556041 0.692840753251217 NA NA
"LHFPL5" 0.28455333163345 -0.0554879907187009 5.24630208984874 -0.0105765908574092 0.991561258781515 NA NA
"LHFPL7" 0 NA NA NA NA NA NA
"LHPP" 7.51287435295015 0.670313638924693 0.375859337870066 1.78341621821411 0.0745185751170373 NA NA
"LHX1" 1.09048070849314 0.712720067549313 1.22889024587179 0.579970481451501 0.56193452409258 NA NA
"LHX1-DT" 0.681593643399099 0.0391675447240268 1.77557765361318 0.0220590435142746 0.982400857060057 NA NA
"LHX2-AS1" 0.534278689171133 0.677214494379757 1.89250122778471 0.357840980199775 0.720462320728941 NA NA
"LHX3" 0.0325374441508521 0.0898727479038308 8.10304584152715 0.0110912303424527 0.99115065998399 NA NA
"LHX4" 0.959803884383669 -1.39074717794713 1.42146387295908 -0.978390801485511 0.327881075908413 NA NA
"LHX5" 4.70824190478049 0.554715271791896 0.488265553833751 1.1360933972024 0.255917478121393 NA NA
"LHX5-AS1" 5.16572256850298 -0.357360704436023 0.528298682292871 -0.676436865004168 0.498763318091492 NA NA
"LHX6" 0.0630827564748375 0 8.1030458415403 0 1 NA NA
"LHX8" 0.0326472184382401 -0.230580925903417 8.1030458415403 -0.0284560806408552 0.977298396402046 NA NA
"LHX9" 3.87066141758482 -0.190362946882551 0.55247699150747 -0.344562669231045 0.730423174581857 NA NA
"LIAT1" 4.61580171349086 0.0331673744482116 0.513972666288699 0.0645313975307423 0.948547107589846 NA NA
"LIF" 7.75049370008995 0.0122863789263905 0.450030194317768 0.0273012324095637 0.978219473915444 NA NA
"LIF-AS1" 0.0754942025776988 0.0898015588918364 8.10304584153074 0.011082444879131 0.991157669338733 NA NA
"LIF-AS2" 0.165305733448094 1.79821710523296 8.0849988378704 0.222414021485081 0.823991597595155 NA NA
"LIFR-AS1" 2.8152132985154 0.768123806340137 0.596118956553625 1.28854115088192 0.197557653801523 NA NA
"LILRA1" 0.0319325609255697 0 8.10304584153264 0 1 NA NA
"LILRA2" 1.06894847846425 -3.03778936518194 1.46363658919548 -2.07550794207169 0.0379394835621027 NA NA
"LILRA2P1" 0 NA NA NA NA NA NA
"LILRA4" 0.00894641472455145 0 8.10304584153714 0 1 NA NA
"LILRA5" 0.00880495685168251 0 8.1030458415403 0 1 NA NA
"LILRA6" 0 NA NA NA NA NA NA
"LILRB1" 0.203798235817955 1.32791833376575 8.10021871204833 0.163936108514033 0.869781441141203 NA NA
"LILRB1-AS1" 0 NA NA NA NA NA NA
"LILRB2" 0.17120949162006 0 8.10304584145118 0 1 NA NA
"LILRB3" 0.299810380081361 0.985925869132462 3.61005046484397 0.273105841243434 0.784771856695512 NA NA
"LILRB4" 0.0608150043262889 0.0898285407696385 8.1030458415403 0.0110857747230223 0.991155012670903 NA NA
"LILRB5" 0 NA NA NA NA NA NA
"LILRP1" 0 NA NA NA NA NA NA
"LILRP2" 0 NA NA NA NA NA NA
"LIM2" 0.0301232779993289 0 8.1030458415403 0 1 NA NA
"LIM2-AS1" 0.0865604608354749 0 8.10304584153214 0 1 NA NA
"LIMASI" 0.0139298105332532 0.0898923687241808 8.1030458415403 0.0110936517554112 0.991148728094831 NA NA
"LIMD1-AS1" 0.967133083956705 0.707084339287864 1.16238059135694 0.608307076482092 0.542983828519806 NA NA
"LIME1" 0.00986299089135307 1.34467054727047 8.10131928055472 0.165981675416501 0.868171371031043 NA NA
"LIMK2P1" 0 NA NA NA NA NA NA
"LIMS1-AS1" 0 NA NA NA NA NA NA
"LIMS3" 1.01817027124214 -0.961404217062262 1.29783220131998 -0.740776978783891 0.458828675812178 NA NA
"LIMS4" 0.842266563727312 -1.5603231728852 1.40185195610364 -1.11304418850477 0.265689451795959 NA NA
"LIN28AP1" 0.0109135640315278 0.0898944277428021 8.1030458415403 0.0110939058596902 0.991148525361426 NA NA
"LIN28AP2" 0.0194286686687063 0 8.1030458415403 0 1 NA NA
"LIN28B-AS1" 1.50815496984917 0.396824008507665 0.922144153161971 0.430327522163407 0.666957409440687 NA NA
"LIN37" 3.03820092378682 0.742162408900979 1.3042949524716 0.569014245968371 0.56934647217001 NA NA
"LIN7A" 8.94375576937033 0.0603580312433203 0.403351816845727 0.149641153758347 0.88104773772379 NA NA
"LIN7B" 9.03687406093071 -0.114333149044319 0.38969191552706 -0.293393689960652 0.769221248033102 NA NA
"LINC-PINT" 3.91865047368602 -1.36577483901761 0.655497606796013 -2.08356952772618 0.0371993412198376 NA NA
"LINC-ROR" 0.0210395311113303 -0.230576807866171 8.1030458415403 -0.0284555724322967 0.977298801729671 NA NA
"LINC00028" 0.0110535018371743 0 8.103045841537 0 1 NA NA
"LINC00029" 0 NA NA NA NA NA NA
"LINC00051" 0 NA NA NA NA NA NA
"LINC00092" 0.320835796570188 -1.8004845883434 3.5225579188355 -0.51112987488893 0.609260117990975 NA NA
"LINC00102" 0.0810507134334023 -0.230667674077277 8.10304584151667 -0.0284667862663976 0.977289858007689 NA NA
"LINC00106" 0.0802958750991809 0.089803798229731 8.10304584151981 0.0110827212366958 0.99115744885084 NA NA
"LINC00111" 0.00894641472455145 0 8.10304584153714 0 1 NA NA
"LINC00112" 0 NA NA NA NA NA NA
"LINC00113" 0.0339060942677125 0 8.10304584153819 0 1 NA NA
"LINC00114" 0.0112725434963834 0 8.10304584153469 0 1 NA NA
"LINC00115" 6.36031136833182 0.366961193962454 0.434618614968272 0.84432921491235 0.398485465079427 NA NA
"LINC00158" 0.423596496170483 -1.17303211921082 2.020464969103 -0.580575331494907 0.561526702062107 NA NA
"LINC00159" 0.492105508064791 -0.149696468207936 1.88285946789425 -0.0795048545897869 0.936631070434047 NA NA
"LINC00160" 0.0102248976740533 0 8.1030458415403 0 1 NA NA
"LINC00161" 0 NA NA NA NA NA NA
"LINC00163" 0 NA NA NA NA NA NA
"LINC00165" 0.0264064044598537 1.3529607081579 8.10185371519928 0.166993968999923 0.867374794333169 NA NA
"LINC00173" 8.05515014310934 -0.184873511753132 0.380596281739451 -0.48574702545227 0.627146537785829 NA NA
"LINC00174" 3.1496277578585 0.373573520152047 0.630692089195919 0.592323142388424 0.553634221827228 NA NA
"LINC00184" 0.160834740283172 0.0897381401046384 8.10304584149669 0.0110746183422878 0.99116391362844 NA NA
"LINC00189" 0.0487100855946066 1.30334733477961 8.09845628304454 0.160937750260921 0.87214242942227 NA NA
"LINC00200" 0.0127985154158495 0 8.1030458415403 0 1 NA NA
"LINC00207" 0 NA NA NA NA NA NA
"LINC00208" 0.00894641472455145 0 8.10304584153714 0 1 NA NA
"LINC00210" 0.012284013421823 0 8.1030458415403 0 1 NA NA
"LINC00216" 0.0123199367350616 0 8.1030458415403 0 1 NA NA
"LINC00221" 0.0533963451386651 0.0898317560327306 8.1030458415225 0.0110861715199 0.991154696092255 NA NA
"LINC00222" 0.0617317297070738 0.0898285407696347 8.1030458415403 0.0110857747230219 0.991155012670904 NA NA
"LINC00226" 0.0303127862394596 1.31800880457166 8.09951802367442 0.162726819141484 0.870733529814965 NA NA
"LINC00229" 0 NA NA NA NA NA NA
"LINC00235" 0.366723806053948 -0.551332429151357 2.99225497247016 -0.184253158311647 0.853814858968464 NA NA
"LINC00237" 0.0797147991649032 0 8.10304584153451 0 1 NA NA
"LINC00239" 0.119868589337734 -0.213330689360167 8.10266935048681 -0.0263284456186466 0.978995366448965 NA NA
"LINC00240" 1.91684458699753 -1.87801998115518 1.09365243372724 -1.71720002007837 0.0859426318929527 NA NA
"LINC00242" 0.39496011543958 -0.0530709216902198 2.19787117562754 -0.0241465115329459 0.980735743285853 NA NA
"LINC00243" 0.783882818629339 -0.155054476563688 1.49288962616999 -0.103861982725059 0.917278877278272 NA NA
"LINC00244" 0 NA NA NA NA NA NA
"LINC00251" 0 NA NA NA NA NA NA
"LINC00254" 0 NA NA NA NA NA NA
"LINC00261" 0 NA NA NA NA NA NA
"LINC00265" 1.63029043339862 -0.75614572488539 1.07767293475912 -0.701646761737042 0.482899481767891 NA NA
"LINC00265-2P" 0 NA NA NA NA NA NA
"LINC00265-3P" 0 NA NA NA NA NA NA
"LINC00269" 0 NA NA NA NA NA NA
"LINC00272" 0 NA NA NA NA NA NA
"LINC00273" 0 NA NA NA NA NA NA
"LINC00276" 0.149673182437649 0.700130650256418 8.10109297190085 0.0864242211124924 0.931129193298435 NA NA
"LINC00278" 0.150602387805174 -0.521518860665065 8.10235819975105 -0.0643663051926152 0.948678558931984 NA NA
"LINC00279" 1.25960309487272 -0.272200083924156 1.06914892680969 -0.254595105600856 0.799035839813041 NA NA
"LINC00280" 0 NA NA NA NA NA NA
"LINC00290" 0 NA NA NA NA NA NA
"LINC00293" 0.0177558700811132 0 8.10304584153858 0 1 NA NA
"LINC00297" 0 NA NA NA NA NA NA
"LINC00298" 0 NA NA NA NA NA NA
"LINC00299" 0.266431246373401 0.0897202396789138 5.9902106924172 0.0149778103452167 0.988049883177105 NA NA
"LINC00301" 0 NA NA NA NA NA NA
"LINC00303" 0.00986299089135307 1.34467054727047 8.10131928055472 0.165981675416501 0.868171371031043 NA NA
"LINC00304" 0.03697569912682 0.089845655693204 8.10304584152149 0.0110878868823398 0.991153327515165 NA NA
"LINC00305" 0.010399839673666 0 8.1030458415403 0 1 NA NA
"LINC00307" 0 NA NA NA NA NA NA
"LINC00308" 0.0211499582876016 0 8.1030458415403 0 1 NA NA
"LINC00309" 0.117291863025826 -0.230709012274619 8.10304584149821 -0.028471887829276 0.977285789198658 NA NA
"LINC00310" 0.820894421073256 2.32441761871359 1.35858587750062 1.7109095988763 0.0870978023672027 NA NA
"LINC00311" 0.298713936508977 -0.23076626364497 3.94984990489515 -0.0584240589392968 0.953410851238302 NA NA
"LINC00313" 0.0419573375330955 0 8.10304584152187 0 1 NA NA
"LINC00314" 0.0082374088221482 0 8.1030458415403 0 1 NA NA
"LINC00315" 0 NA NA NA NA NA NA
"LINC00316" 0.0224239902411541 0 8.10304584152749 0 1 NA NA
"LINC00317" 0 NA NA NA NA NA NA
"LINC00319" 0 NA NA NA NA NA NA
"LINC00320" 0.297085527274995 0.341316546976421 3.95345003431943 0.0863338461378017 0.931201033582543 NA NA
"LINC00322" 0 NA NA NA NA NA NA
"LINC00323" 0.179321421782649 0 8.10304584147531 0 1 NA NA
"LINC00324" 9.88860556804284 -0.106632149608718 0.390090475478518 -0.273352353650558 0.784582374720649 NA NA
"LINC00326" 2.10679935149205 -1.47031721450312 1.11777170122626 -1.31540028512987 0.188375409757345 NA NA
"LINC00327" 3.75113068961235 -0.336666889690682 0.684245972770062 -0.492026117929111 0.622700880107285 NA NA
"LINC00328-2P" 0 NA NA NA NA NA NA
"LINC00330" 0.34105215577864 -1.15757057697814 2.82926834382265 -0.409141317226253 0.682435956551712 NA NA
"LINC00331" 0.0258666805903685 0 8.1030458415403 0 1 NA NA
"LINC00332" 0 NA NA NA NA NA NA
"LINC00333" 0 NA NA NA NA NA NA
"LINC00334" 0 NA NA NA NA NA NA
"LINC00336" 0.0218320455055081 0.0898779559995102 8.1030458415403 0.0110918730755231 0.99115014718874 NA NA
"LINC00343" 4.73330064940523 -1.51238422282933 0.666204672432491 -2.27014952823313 0.023198512119571 NA NA
"LINC00345" 0.263822710912183 -1.53209195807387 6.68055472456788 -0.229336038883054 0.818607744821572 NA NA
"LINC00347" 0.0265623825676682 0 8.10304584153916 0 1 NA NA
"LINC00348" 0 NA NA NA NA NA NA
"LINC00349" 0.0113111133755411 0 8.1030458415403 0 1 NA NA
"LINC00351" 0.0362595073660837 0.089863877947084 8.10304584153048 0.0110901356976787 0.991151533330441 NA NA
"LINC00352" 0 NA NA NA NA NA NA
"LINC00353" 0 NA NA NA NA NA NA
"LINC00354" 1.15375949292129 1.15495507633817 1.03259204042083 1.11850085137928 0.263353143106085 NA NA
"LINC00355" 0.659383582869211 0.605444812967353 1.7677304507957 0.342498378468747 0.731975864086023 NA NA
"LINC00358" 0.0269315606050704 0 8.1030458415403 0 1 NA NA
"LINC00359" 0.00886594486577857 0 8.10304584154009 0 1 NA NA
"LINC00362" 0 NA NA NA NA NA NA
"LINC00363" 0 NA NA NA NA NA NA
"LINC00364" 0.010399839673666 0 8.1030458415403 0 1 NA NA
"LINC00365" 0.0248492757355785 0.0898758969808888 8.1030458415403 0.0110916189712441 0.99115034992215 NA NA
"LINC00366" 0 NA NA NA NA NA NA
"LINC00367" 0 NA NA NA NA NA NA
"LINC00368" 0 NA NA NA NA NA NA
"LINC00370" 5.30993264049481 0.080094842548711 0.519876901011039 0.154065014992867 0.877558472877332 NA NA
"LINC00373" 0 NA NA NA NA NA NA
"LINC00374" 0 NA NA NA NA NA NA
"LINC00375" 0 NA NA NA NA NA NA
"LINC00376" 0.0136372806150015 0.0898923687241807 8.1030458415403 0.0110936517554112 0.991148728094831 NA NA
"LINC00377" 0.0109135640315278 0.0898944277428021 8.1030458415403 0.0110939058596902 0.991148525361426 NA NA
"LINC00378" 0.0195099523185316 0 8.10304584153335 0 1 NA NA
"LINC00379" 0.0348161192629565 0.0898647389098435 8.10304584153663 0.0110902419494151 0.991151448559034 NA NA
"LINC00380" 0 NA NA NA NA NA NA
"LINC00381" 0 NA NA NA NA NA NA
"LINC00382" 0 NA NA NA NA NA NA
"LINC00383" 0.0106008753310464 0 8.10304584153717 0 1 NA NA
"LINC00384" 0.0568182537689891 0.0898293316333576 8.10304584153767 0.0110858723238213 0.991154934801518 NA NA
"LINC00385" 0 NA NA NA NA NA NA
"LINC00387" 0 NA NA NA NA NA NA
"LINC00388" 0 NA NA NA NA NA NA
"LINC00390" 0.150989380715825 0 8.10304584148877 0 1 NA NA
"LINC00391" 4.62802720791361 -0.123169157826936 0.526638952329808 -0.233877796699324 0.815079850889416 NA NA
"LINC00392" 0 NA NA NA NA NA NA
"LINC00393" 0.0136372806150015 0.0898923687241807 8.1030458415403 0.0110936517554112 0.991148728094831 NA NA
"LINC00395" 0 NA NA NA NA NA NA
"LINC00396" 0 NA NA NA NA NA NA
"LINC00397" 0 NA NA NA NA NA NA
"LINC00398" 0 NA NA NA NA NA NA
"LINC00399" 0 NA NA NA NA NA NA
"LINC00400" 0.0194286686687063 0 8.1030458415403 0 1 NA NA
"LINC00402" 0.00880495685168251 0 8.1030458415403 0 1 NA NA
"LINC00404" 1.69152296395678 -1.03055633348324 1.15242119133433 -0.894253195995129 0.371186435906881 NA NA
"LINC00407" 0.0112230312477958 0 8.1030458415403 0 1 NA NA
"LINC00408" 0 NA NA NA NA NA NA
"LINC00410" 0 NA NA NA NA NA NA
"LINC00411" 0 NA NA NA NA NA NA
"LINC00412" 0.23901717113493 2.1619864207463 7.00096760199616 0.308812516162745 0.757464147676435 NA NA
"LINC00415" 0 NA NA NA NA NA NA
"LINC00421" 0.00981666663675529 0 8.1030458415403 0 1 NA NA
"LINC00423" 0 NA NA NA NA NA NA
"LINC00424" 0.0291629210349728 0 8.10304584152325 0 1 NA NA
"LINC00426" 0 NA NA NA NA NA NA
"LINC00427" 0 NA NA NA NA NA NA
"LINC00428" 0 NA NA NA NA NA NA
"LINC00430" 0 NA NA NA NA NA NA
"LINC00431" 0 NA NA NA NA NA NA
"LINC00433" 0.0339949664710302 0 8.1030458415403 0 1 NA NA
"LINC00434" 0 NA NA NA NA NA NA
"LINC00437" 0 NA NA NA NA NA NA
"LINC00440" 0 NA NA NA NA NA NA
"LINC00442" 0.0144143174891462 0 8.1030458415403 0 1 NA NA
"LINC00443" 0 NA NA NA NA NA NA
"LINC00445" 0.0366631949299883 0.0898614842562186 8.1030458415403 0.011089840291356 0.991151769016091 NA NA
"LINC00446" 0 NA NA NA NA NA NA
"LINC00448" 0 NA NA NA NA NA NA
"LINC00449" 6.01912527101493 -0.532525705358739 0.496036763576407 -1.07356096253683 0.28301950185142 NA NA
"LINC00452" 0.0102248976740533 0 8.1030458415403 0 1 NA NA
"LINC00454" 0.0254724632171054 0.0898779559995102 8.1030458415403 0.0110918730755231 0.99115014718874 NA NA
"LINC00456" 0 NA NA NA NA NA NA
"LINC00457" 0.0496339189757046 0.0898442065595802 8.10304584153596 0.0110877080441828 0.991153470198598 NA NA
"LINC00458" 0.692962192230707 0.256008649165157 1.44836620602988 0.176756850649604 0.859699383484144 NA NA
"LINC00459" 0.0147097758718083 0 8.1030458415403 0 1 NA NA
"LINC00460" 0.654803177192771 -0.136159876953322 1.72696958607577 -0.0788432396558416 0.937157310801281 NA NA
"LINC00462" 0 NA NA NA NA NA NA
"LINC00463" 0.0278969584588874 0.0898668655227731 8.1030458415288 0.0110905043955444 0.991151239170197 NA NA
"LINC00466" 0 NA NA NA NA NA NA
"LINC00469" 0 NA NA NA NA NA NA
"LINC00470" 0.415862770590047 -1.28181832326006 2.10787143794977 -0.608110295619748 0.543114324246313 NA NA
"LINC00471" 1.11107572858477 0.443656662633705 1.05018400647513 0.422456121877924 0.672692121351207 NA NA
"LINC00474" 0 NA NA NA NA NA NA
"LINC00475" 0 NA NA NA NA NA NA
"LINC00477" 0 NA NA NA NA NA NA
"LINC00479" 0.011933676072528 0 8.10304584153629 0 1 NA NA
"LINC00482" 0.0145588991855777 0 8.1030458415403 0 1 NA NA
"LINC00484" 0.125083117469489 1.25239737750063 8.09346072458182 0.154741886087962 0.877024807363202 NA NA
"LINC00485" 5.35183576477641 -1.78225745509695 0.753198766110688 -2.36625116142985 0.0179692493731157 NA NA
"LINC00486" 0.147975880296519 1.05146689674572 8.10304584151839 0.129761933637128 0.896754780768422 NA NA
"LINC00487" 0.0276059319535614 0 8.1030458415403 0 1 NA NA
"LINC00488" 5.1096500870837 -0.554610413102283 0.563504640764443 -0.984216229967344 0.325009207429618 NA NA
"LINC00489" 0 NA NA NA NA NA NA
"LINC00491" 3.87801737830576 -0.206617431487077 0.568281180427557 -0.36358309689514 0.716169350864514 NA NA
"LINC00492" 0 NA NA NA NA NA NA
"LINC00494" 0.00992447624296523 0 8.1030458415403 0 1 NA NA
"LINC00498" 0 NA NA NA NA NA NA
"LINC00499" 0.495133330782936 0.492498594855639 1.94328590480595 0.253435993971674 0.799931316152009 NA NA
"LINC00500" 0 NA NA NA NA NA NA
"LINC00501" 0.0228636994047391 0 8.1030458415403 0 1 NA NA
"LINC00502" 0.130140386825225 -0.252126184503761 8.10196971681028 -0.0311191220550528 0.97517453985945 NA NA
"LINC00506" 1.26128158345192 -0.44058291264945 0.904818857997468 -0.486929409964489 0.626308356319986 NA NA
"LINC00507" 0.426303525517753 2.65935542876819 2.16106795130102 1.23057464582138 0.218481992792995 NA NA
"LINC00508" 0 NA NA NA NA NA NA
"LINC00511" 9.03077876199954 -0.270453062316397 0.385707571500349 -0.701186811719489 0.483186439151226 NA NA
"LINC00513" 0.344555866532312 1.09608058319442 3.97016714633572 0.27607920341743 0.782487233430319 NA NA
"LINC00517" 0 NA NA NA NA NA NA
"LINC00518" 0.0562875306435382 0.0898265560780902 8.10304584151202 0.0110855297915146 0.991155208085964 NA NA
"LINC00519" 0.297635787639229 0 5.6927881992048 0 1 NA NA
"LINC00520" 1.02259018826543 -0.368492912065803 1.06974375008503 -0.344468394451021 0.73049406086031 NA NA
"LINC00523" 0.0111582819844231 0 8.1030458415403 0 1 NA NA
"LINC00524" 0.0334728572331151 0 8.10304584153916 0 1 NA NA
"LINC00525" 0.0431572749120479 1.37205430155348 8.10304584153701 0.169325748414281 0.865540424088971 NA NA
"LINC00526" 6.75534189788348 0.29237084814981 0.43522923052984 0.671762895598448 0.501734653596959 NA NA
"LINC00528" 0.144286149040245 0.0897481133353421 8.1030458415023 0.0110758491425124 0.99116293165217 NA NA
"LINC00529" 0 NA NA NA NA NA NA
"LINC00533" 0 NA NA NA NA NA NA
"LINC00534" 2.53208121481197 -1.01922894991311 0.86724591366853 -1.17524791278829 0.239895546594668 NA NA
"LINC00536" 0.0380678507517441 0 8.10304584152505 0 1 NA NA
"LINC00538" 0 NA NA NA NA NA NA
"LINC00539" 0.139828961776425 1.01357416135992 8.10062841210869 0.12512290526064 0.900426250019271 NA NA
"LINC00540" 0.330897000752883 2.71903158855582 3.98602070271309 0.682141863113032 0.495149251750177 NA NA
"LINC00543" 0.0567845233946244 0 8.10304584153696 0 1 NA NA
"LINC00544" 0.0117105097379052 0.0898923687241808 8.1030458415403 0.0110936517554112 0.991148728094831 NA NA
"LINC00545" 8.30090318148147 -0.0346095069421078 0.390045235073434 -0.0887320336975579 0.929294873728844 NA NA
"LINC00547" 0.0136372806150015 0.0898923687241807 8.1030458415403 0.0110936517554112 0.991148728094831 NA NA
"LINC00550" 0 NA NA NA NA NA NA
"LINC00551" 1.22995194331376 -0.322903943896105 0.958160052821228 -0.3370041810294 0.736113748280363 NA NA
"LINC00552" 0.023218834991196 1.35394506245539 8.10191637356049 0.167114173984047 0.867280213617701 NA NA
"LINC00554" 0 NA NA NA NA NA NA
"LINC00555" 0 NA NA NA NA NA NA
"LINC00556" 0 NA NA NA NA NA NA
"LINC00557" 0 NA NA NA NA NA NA
"LINC00558" 0.0353755238715354 -0.230595338628087 8.1030458415403 -0.0284578593207432 0.977296977795334 NA NA
"LINC00559" 0.0635581355278284 1.36243417384606 8.10245442583476 0.168150797553631 0.866464647559911 NA NA
"LINC00560" 0 NA NA NA NA NA NA
"LINC00561" 0 NA NA NA NA NA NA
"LINC00562" 3.76515498909676 -1.22063286862609 0.734936471897099 -1.66086854483525 0.0967398509130108 NA NA
"LINC00563" 0 NA NA NA NA NA NA
"LINC00564" 0 NA NA NA NA NA NA
"LINC00566" 0.116526477134373 0.0897671232902381 8.10304584152131 0.0110781951683226 0.991161059909233 NA NA
"LINC00567" 0.0101711875132875 0 8.10304584154004 0 1 NA NA
"LINC00570" 0.0202575281000926 0 8.10304584153525 0 1 NA NA
"LINC00571" 0.908421863024601 0.794361954773087 1.41348931699411 0.561986528813925 0.574125197423158 NA NA
"LINC00572" 0.0330868271370013 0 8.10304584152139 0 1 NA NA
"LINC00574" 1.41674338972418 -0.815534573768611 1.20812656671423 -0.675040675569813 0.499649922710827 NA NA
"LINC00575" 0.0152553158790369 0 8.1030458415403 0 1 NA NA
"LINC00578" 0.367576355603162 1.05163618429364 2.45819809939216 0.427807744442435 0.668791098113275 NA NA
"LINC00581" 0.033539595216642 0 8.1030458415291 0 1 NA NA
"LINC00582" 0 NA NA NA NA NA NA
"LINC00583" 0 NA NA NA NA NA NA
"LINC00587" 0 NA NA NA NA NA NA
"LINC00588" 0 NA NA NA NA NA NA
"LINC00589" 0.09300934021009 -0.230645252188994 8.10304584153879 -0.0284640191724738 0.977292064934915 NA NA
"LINC00592" 0.345390264223554 -0.0901763359010699 3.24827266668896 -0.0277613196779409 0.977852516488549 NA NA
"LINC00595" 0.151769977421206 -0.230752188886634 8.1030458414832 -0.0284772162716034 0.977281539439994 NA NA
"LINC00596" 0 NA NA NA NA NA NA
"LINC00598" 0.744068385938978 -0.442035996468765 1.39180046837585 -0.317600120500459 0.750788282722644 NA NA
"LINC00601" 0.0905671375102934 0.0898142881073111 8.10304584151803 0.0110840157965199 0.991156416004983 NA NA
"LINC00602" 0 NA NA NA NA NA NA
"LINC00603" 0.00945465382613522 0 8.1030458415403 0 1 NA NA
"LINC00604" 0 NA NA NA NA NA NA
"LINC00605" 1.11429000985375 1.55281680283104 0.948455113807339 1.63720642150121 0.101587345751763 NA NA
"LINC00606" 0.0507863691971598 -0.230611810371379 8.1030458415403 -0.0284598921049103 0.977295356524905 NA NA
"LINC00607" 0.8569888003673 -0.159053438211839 1.33632829605001 -0.11902272718611 0.905257350077326 NA NA
"LINC00608" 0.0176920626482834 0 8.1030458415403 0 1 NA NA
"LINC00609" 0.00843519566997121 0.0898944277428022 8.1030458415403 0.0110939058596902 0.991148525361426 NA NA
"LINC00612" 0.199649800941008 0 7.63379377029577 0 1 NA NA
"LINC00613" 0 NA NA NA NA NA NA
"LINC00615" 0 NA NA NA NA NA NA
"LINC00616" 0.0331023435791596 1.36336732589172 8.10250956407314 0.168264821548246 0.866374947573412 NA NA
"LINC00620" 0.0144143174891462 0 8.1030458415403 0 1 NA NA
"LINC00621" 0.56365239429907 -2.21749632103437 1.82490075990506 -1.21513255392021 0.224315539249564 NA NA
"LINC00622" 0.453462753735983 2.157985401611 2.00250694360354 1.0776419070626 0.281193592758689 NA NA
"LINC00624" 0.0885004661633527 0.0898119269532798 8.1030458414877 0.0110837244056354 0.99115664848699 NA NA
"LINC00626" 0.0850132948899501 0.0897914829655836 8.10304584152326 0.0110812014052119 0.991158661426456 NA NA
"LINC00628" 0.0367457799788505 -0.230597458766455 8.10304584153345 -0.0284581209678576 0.977296769115659 NA NA
"LINC00629" 0.188211121554381 -0.230779901798617 8.10304584148402 -0.028480636332714 0.977278811732413 NA NA
"LINC00630" 8.51049775756493 -0.290418329391964 0.444310928447915 -0.653637601052185 0.513345313256031 NA NA
"LINC00635" 0.0253106512028548 0 8.10304584153767 0 1 NA NA
"LINC00636" 0.350013845621096 -0.530806350460971 2.3247572011629 -0.228327650816803 0.819391529988872 NA NA
"LINC00638" 1.05325067664803 -1.57107350253566 1.53053640446799 -1.02648554973886 0.304662771480567 NA NA
"LINC00639" 0.598227871530694 -0.668291232271207 1.94806390021588 -0.343054061110186 0.731557790186471 NA NA
"LINC00640" 0.177184319977214 -0.230758884249259 8.10304584148452 -0.0284780425488724 0.977280880433391 NA NA
"LINC00642" 0.311749211853829 1.7080866943864 5.00950391181275 0.340969230577626 0.733126745632739 NA NA
"LINC00644" 0 NA NA NA NA NA NA
"LINC00645" 0.0650053618614844 0 8.10304584153119 0 1 NA NA
"LINC00648" 0.508407453508062 -0.13567468971415 1.50821086705476 -0.0899573744479749 0.928321087701433 NA NA
"LINC00652" 0.58427284706347 0.387563617890432 1.99459400160625 0.194307020666024 0.845935488704106 NA NA
"LINC00654" 2.06987700428182 -0.571150993012351 0.850156300185856 -0.671818808950177 0.501699053072328 NA NA
"LINC00656" 0 NA NA NA NA NA NA
"LINC00658" 0.0394566567681847 0 8.1030458415403 0 1 NA NA
"LINC00659" 0.176700043267206 0.089698402473262 8.10304584145732 0.0110697143059887 0.991167826243452 NA NA
"LINC00661" 0 NA NA NA NA NA NA
"LINC00663" 1.69693420221135 0.402088574583853 0.951075303694314 0.422772595421202 0.672461183913267 NA NA
"LINC00664" 2.39872672671891 0.132034120404 0.76683517691004 0.172180573322199 0.863295570035028 NA NA
"LINC00668" 0.134376214827743 0.0897298333771249 8.10304584147871 0.011073593205879 0.991164731518801 NA NA
"LINC00670" 0.399781948766563 0.20167040428964 2.30364943222608 0.0875438777569381 0.930239209878811 NA NA
"LINC00671" 0.0233734385722359 0 8.10304584153738 0 1 NA NA
"LINC00674" 0.576831475859674 0.692482972138572 1.53344557518263 0.451586272995766 0.651567060819683 NA NA
"LINC00676" 0 NA NA NA NA NA NA
"LINC00677" 0 NA NA NA NA NA NA
"LINC00678" 0.037362094014019 0.0898537698384081 8.10304584153297 0.0110888882521007 0.991152528586809 NA NA
"LINC00680-GUSBP4" 0.0481954268315424 0 8.10304584153791 0 1 NA NA
"LINC00681" 0.0171149362079666 0 8.1030458415403 0 1 NA NA
"LINC00682" 0.089027004657816 0.966292452885733 8.09716878874785 0.119337076711125 0.905008310401956 NA NA
"LINC00683" 1.6322479803948 -0.561436085438755 0.941257402616749 -0.596474549764953 0.550858250836703 NA NA
"LINC00685" 8.87859057216 0.0357076267870325 0.414730045538079 0.0860984806169631 0.93138813143314 NA NA
"LINC00686" 0 NA NA NA NA NA NA
"LINC00687" 0.102460349136783 1.04267072904832 8.10250069660677 0.128685052688113 0.897606863287782 NA NA
"LINC00689" 0.127989329743717 0.0897584339829702 8.1030458414891 0.0110771228176188 0.991161915468806 NA NA
"LINC00690" 0 NA NA NA NA NA NA
"LINC00691" 0.369883382353345 -0.348906965845129 2.38716768870491 -0.146159386915302 0.883795565738478 NA NA
"LINC00692" 0 NA NA NA NA NA NA
"LINC00698" 0.0835903378339735 1.24644485005066 8.08857964254743 0.154099348109788 0.877531402274189 NA NA
"LINC00700" 0.0277090840921307 0 8.1030458415403 0 1 NA NA
"LINC00701" 0 NA NA NA NA NA NA
"LINC00702" 4.13422825565563 -0.307397966177948 0.595230486890812 -0.516435184265581 0.605550497311653 NA NA
"LINC00703" 0 NA NA NA NA NA NA
"LINC00705" 0.155239141482657 0 8.1030458414726 0 1 NA NA
"LINC00706" 0.592046316767342 0.685586241857119 1.915406580579 0.357932487446021 0.720393837741697 NA NA
"LINC00707" 0.152606577814501 0.731032898917902 8.10304584150373 0.0902170508740748 0.928114734941196 NA NA
"LINC00708" 0.0786573331383549 0 8.10304584151626 0 1 NA NA
"LINC00709" 0 NA NA NA NA NA NA
"LINC00710" 0.299697317140307 -0.814268315562904 3.59529575663143 -0.226481594472724 0.820826872837199 NA NA
"LINC00824" 0.705359725811336 1.02116521416974 1.67565148605872 0.609413844505107 0.542250163578492 NA NA
"LINC00836" 0.207237272342525 -0.571892108496887 8.10265210316045 -0.0705808544184958 0.943731348365555 NA NA
"LINC00837" 0 NA NA NA NA NA NA
"LINC00838" 0.0425329247603842 -0.230599068175695 8.10304584153622 -0.0284583195856605 0.977296610705739 NA NA
"LINC00839" 0.106540972695923 0.0897612947168343 8.10304584150191 0.0110774758618664 0.991161633797534 NA NA
"LINC00840" 0 NA NA NA NA NA NA
"LINC00841" 0 NA NA NA NA NA NA
"LINC00842" 0.0441709000965788 0 8.1030458415403 0 1 NA NA
"LINC00844" 0.308622612549965 1.99151445789882 4.13096011189012 0.482094816690834 0.629738591801094 NA NA
"LINC00845" 0.0658099632617608 0.0898194921579218 8.10304584152886 0.0110846580303901 0.991155903607972 NA NA
"LINC00847" 6.54903079538794 0.463429353746595 0.420263811063499 1.10271058689032 0.270152867760294 NA NA
"LINC00850" 0.0112119951205771 0 8.1030458415403 0 1 NA NA
"LINC00851" 0.136687473565467 1.37195686642446 8.10304584146584 0.169313723909066 0.865549881708628 NA NA
"LINC00852" 0.679745205048493 2.02716975022969 1.2774658231901 1.58686808948628 0.112542523526159 NA NA
"LINC00853" 0.499207774394674 0.866015132275056 1.95003704002447 0.444101888579607 0.656968921114501 NA NA
"LINC00857" 2.61219647644234 -1.13319514785134 0.874314564145562 -1.29609547218143 0.194942594725142 NA NA
"LINC00858" 0.822277078327723 -0.848372389658415 1.36435323915319 -0.621812859978233 0.534064929231233 NA NA
"LINC00861" 0.0279030772448447 0 8.10304584152993 0 1 NA NA
"LINC00862" 0.884327223408136 -0.55711202622184 1.28865158907071 -0.432321684888924 0.665507628700298 NA NA
"LINC00865" 0.0345344216853768 0 8.10304584153815 0 1 NA NA
"LINC00867" 0.602855620711241 1.03619715836352 1.32203358183211 0.78379034587573 0.433163139537099 NA NA
"LINC00868" 0.0596441570715786 0 8.10304584152585 0 1 NA NA
"LINC00870" 0.0367378785917059 0.0898652677306657 8.10304584153513 0.011090307211398 0.991151396490708 NA NA
"LINC00871" 0 NA NA NA NA NA NA
"LINC00877" 1.61523863384841 -0.562689574533978 1.02728040593002 -0.547746818965715 0.583865759429648 NA NA
"LINC00879" 0.00843519566997121 0.0898944277428022 8.1030458415403 0.0110939058596902 0.991148525361426 NA NA
"LINC00880" 0.0683458563782864 1.33935563667401 8.1009758844272 0.165332628535372 0.868682178340729 NA NA
"LINC00881" 0.0337251691804078 0.990216861708612 8.09899378816017 0.12226418337994 0.902689796665485 NA NA
"LINC00882" 1.84852863788505 0.694867542836994 0.789501032920694 0.880135064885715 0.378786145478977 NA NA
"LINC00885" 0.0849321628675648 0.0898014535764254 8.10304584151964 0.0110824318821309 0.991157679708202 NA NA
"LINC00886" 1.85601038364813 0.604539093540071 0.822710272248207 0.734814082104575 0.462452729610025 NA NA
"LINC00887" 6.76079830947207 -0.390566976617771 0.472566268842509 -0.82648086071487 0.408531370704059 NA NA
"LINC00891" 0.107759569758923 0 8.10304584150844 0 1 NA NA
"LINC00892" 0.00981666663675529 0 8.1030458415403 0 1 NA NA
"LINC00895" 0.918968273447372 -2.41637696768878 1.49447405792562 -1.61687448161047 0.105905377770959 NA NA
"LINC00896" 0.314780599597655 -0.814950351762125 2.87493262396801 -0.283467635021416 0.776818388119976 NA NA
"LINC00898" 0 NA NA NA NA NA NA
"LINC00899" 0.149288315269071 -0.23075000748592 8.10304584150733 -0.0284769470640185 0.977281754149493 NA NA
"LINC00900" 4.84874414942719 -0.726371184898763 0.629290947452769 -1.15426924197615 0.248389802519755 NA NA
"LINC00901" 0 NA NA NA NA NA NA
"LINC00903" 0 NA NA NA NA NA NA
"LINC00904" 0.142853598533177 -0.230691030635182 8.10304584150312 -0.0284696687082284 0.977287559083614 NA NA
"LINC00905" 0 NA NA NA NA NA NA
"LINC00906" 0.0915403696036401 0.0898044405518388 8.10304584152181 0.0110828005059111 0.991157385607041 NA NA
"LINC00907" 0.387236348665586 0.0103751885068707 3.11053387936456 0.00333550088481603 0.99733866027628 NA NA
"LINC00910" 6.12768804653337 -0.171203981192508 0.479471979463676 -0.357067750620198 0.721041086477638 NA NA
"LINC00911" 0.854119514664306 -1.15359973692397 1.67292388929345 -0.689570962735902 0.49046403307611 NA NA
"LINC00917" 0 NA NA NA NA NA NA
"LINC00919" 0.0721930997752957 0.0898129620193351 8.10304584152895 0.0110838521434785 0.991156546573198 NA NA
"LINC00920" 1.67601759091794 -0.585558714561168 0.913511100633696 -0.640997919078345 0.521524034954214 NA NA
"LINC00921" 0.36081370829909 0 3.19534690899036 0 1 NA NA
"LINC00922" 0.0445307070542816 0.0898483660679675 8.10304584153628 0.0110882213707103 0.991153060648464 NA NA
"LINC00923" 1.53322583551351 -0.599370210084596 1.34253146493574 -0.446447793395505 0.655273815924367 NA NA
"LINC00924" 1.8106368774291 -2.28236942262641 1.30758401931116 -1.74548586470854 0.0809003308543598 NA NA
"LINC00926" 2.56507325428074 -0.125614511380422 0.769232139100986 -0.16329857398734 0.870283356626119 NA NA
"LINC00927" 0.107133275189653 1.37198176879792 8.10304584153211 0.169316797119157 0.865547464538552 NA NA
"LINC00928" 0 NA NA NA NA NA NA
"LINC00929" 0.209563718220894 -1.02090357914314 8.09873457972077 -0.12605717215372 0.899686668632323 NA NA
"LINC00930" 0.0739242634766787 0.0898178018847379 8.10304584153446 0.0110844494331195 0.991156070034289 NA NA
"LINC00933" 0.150180915312728 0.0897559938987805 8.10304584150249 0.0110768216858733 0.991162155722437 NA NA
"LINC00934" 0 NA NA NA NA NA NA
"LINC00937" 4.25882571384632 -0.0359842302171422 0.563343716561452 -0.0638761543960825 0.949068839530236 NA NA
"LINC00939" 0.0300214007364816 1.31113602730694 8.09902700879256 0.161888091727997 0.871393980542812 NA NA
"LINC00940" 0.030473319587363 -0.230578866884792 8.1030458415403 -0.0284558265365757 0.977298599065858 NA NA
"LINC00941" 0 NA NA NA NA NA NA
"LINC00942" 0.180459381281964 0 8.10304584145584 0 1 NA NA
"LINC00943" 1.15671838356208 -2.19618596407639 1.58036202505377 -1.38967270110256 0.164628288072233 NA NA
"LINC00944" 0.0653579126852764 0 8.10304584151609 0 1 NA NA
"LINC00945" 0 NA NA NA NA NA NA
"LINC00951" 0.29477007966083 -0.900714933332428 5.16970192022879 -0.174229568209334 0.861685048834962 NA NA
"LINC00954" 1.11954644365933 -0.216747569690514 1.05246339253874 -0.205943096194232 0.836835361028295 NA NA
"LINC00955" 0 NA NA NA NA NA NA
"LINC00957" 1.30711281268042 -1.58543860725265 1.32103769767841 -1.20014637738113 0.2300824965438 NA NA
"LINC00958" 0.545662512640105 -0.0992260505881031 1.92106537011919 -0.0516515742418211 0.958806323851116 NA NA
"LINC00960" 3.38581851356019 -1.15133161193526 0.749647289104508 -1.53583108839169 0.124579812859478 NA NA
"LINC00963" 8.34316776018382 0.00812607860847049 0.423408652360731 0.019192046650826 0.984687902288905 NA NA
"LINC00964" 0.347916920765919 1.20743734839213 2.98779774687463 0.404122852577677 0.686122380930712 NA NA
"LINC00967" 0.00992447624296523 0 8.1030458415403 0 1 NA NA
"LINC00968" 0.101434721673245 0.983464579790815 8.09850252554976 0.121437830844419 0.903344253915548 NA NA
"LINC00970" 0.0700744762292711 0.0898047517679797 8.10304584151375 0.0110828389132256 0.99115735496432 NA NA
"LINC00971" 0.185600865512862 -0.230765147281549 8.1030458414607 -0.0284788154721768 0.977280263979849 NA NA
"LINC00972" 0 NA NA NA NA NA NA
"LINC00973" 1.7739669549269 -0.263593682966946 0.893598902581808 -0.294979864238156 0.768009261684813 NA NA
"LINC00974" 0.0117105097379052 0.0898923687241808 8.1030458415403 0.0110936517554112 0.991148728094831 NA NA
"LINC00987" 0.278020460830204 -0.230764103544571 4.32300941969931 -0.0533804304226158 0.957428797239576 NA NA
"LINC00989" 0.0229471846939565 0 8.1030458415403 0 1 NA NA
"LINC00992" 0.0182506927507462 0 8.10304584152371 0 1 NA NA
"LINC00993" 0 NA NA NA NA NA NA
"LINC00994" 0.127868818824994 0.089757227674144 8.10304584150717 0.0110769739465585 0.99116203424344 NA NA
"LINC00996" 0.106485687852605 0 8.10304584153852 0 1 NA NA
"LINC00997" 2.41582931387877 -0.32308707739683 0.901270364095954 -0.35847964192289 0.719984400345042 NA NA
"LINC01001" 0.0681224910358577 0 8.10304584152697 0 1 NA NA
"LINC01002" 0.390010706043566 -0.230757744234859 3.89535807109921 -0.0592391610791618 0.95276161836501 NA NA
"LINC01004" 9.7241469690343 -0.425943588018703 0.360946016400552 -1.18007560317835 0.237970146883897 NA NA
"LINC01005" 0 NA NA NA NA NA NA
"LINC01007" 0 NA NA NA NA NA NA
"LINC01010" 0.0681649565423024 0 8.10304584152706 0 1 NA NA
"LINC01011" 1.05822583761464 -0.989654912923467 1.25896371446657 -0.786086923357269 0.431816564719641 NA NA
"LINC01012" 4.70488633045778 0.21150843687832 0.502845859342368 0.420622807066435 0.674030536879612 NA NA
"LINC01013" 3.58495170203904 0.217239183210549 0.616905973747699 0.352143101955753 0.724730945288382 NA NA
"LINC01014" 0.0123163059405553 0 8.1030458415403 0 1 NA NA
"LINC01015" 0 NA NA NA NA NA NA
"LINC01016" 0.243264177344254 -0.290649490296635 7.94458815508502 -0.0365845887317144 0.970816231715018 NA NA
"LINC01017" 0 NA NA NA NA NA NA
"LINC01018" 0.287416169385994 1.50876477771361 3.90050298914276 0.386812875650482 0.698894744437165 NA NA
"LINC01019" 0 NA NA NA NA NA NA
"LINC01020" 0.0416730816467331 0 8.1030458415403 0 1 NA NA
"LINC01022" 0 NA NA NA NA NA NA
"LINC01023" 3.32257342274136 -1.07480659811105 0.802165523975756 -1.33988131624507 0.180283933285881 NA NA
"LINC01028" 0 NA NA NA NA NA NA
"LINC01029" 0 NA NA NA NA NA NA
"LINC01030" 0.049811209934864 -0.230611810371379 8.1030458415403 -0.0284598921049103 0.977295356524904 NA NA
"LINC01031" 0.770556060575511 -0.975385972812346 1.58341013899552 -0.616003364378547 0.537892299315671 NA NA
"LINC01033" 0.295945214047097 -0.699216959009504 4.28098320710301 -0.163330927775975 0.870257884011938 NA NA
"LINC01034" 0 NA NA NA NA NA NA
"LINC01035" 0 NA NA NA NA NA NA
"LINC01036" 0.763393485442597 0.974395635790578 1.39610080281153 0.697940745989327 0.485214251195935 NA NA
"LINC01038" 0 NA NA NA NA NA NA
"LINC01039" 0 NA NA NA NA NA NA
"LINC01040" 0.0422289624392302 0 8.1030458415403 0 1 NA NA
"LINC01043" 2.56319918221311 1.07834811812441 0.710500798583061 1.51772963559638 0.129082569889002 NA NA
"LINC01044" 0 NA NA NA NA NA NA
"LINC01046" 0.0264757037433782 0 8.1030458415395 0 1 NA NA
"LINC01047" 0 NA NA NA NA NA NA
"LINC01048" 0 NA NA NA NA NA NA
"LINC01049" 0 NA NA NA NA NA NA
"LINC01050" 0 NA NA NA NA NA NA
"LINC01052" 0 NA NA NA NA NA NA
"LINC01053" 0 NA NA NA NA NA NA
"LINC01054" 0.238402741227789 0.322291827508144 5.01661431127373 0.0642448885862851 0.948775235272279 NA NA
"LINC01055" 0.0338785642623551 0 8.1030458415403 0 1 NA NA
"LINC01056" 0 NA NA NA NA NA NA
"LINC01058" 0 NA NA NA NA NA NA
"LINC01060" 0.296957188609872 0.388514448264281 3.88865541648606 0.0999097134236073 0.920416004742432 NA NA
"LINC01063" 1.71998971599146 0.261533194099038 0.86817975105236 0.301243139778395 0.763229095934113 NA NA
"LINC01065" 0 NA NA NA NA NA NA
"LINC01066" 0 NA NA NA NA NA NA
"LINC01067" 0 NA NA NA NA NA NA
"LINC01068" 0.892002190289117 -0.352219620411963 1.3431416522314 -0.262235647168569 0.793139772270389 NA NA
"LINC01069" 0.0176948820670172 0 8.10304584153982 0 1 NA NA
"LINC01070" 0.010399839673666 0 8.1030458415403 0 1 NA NA
"LINC01072" 0.0266312375417958 1.37210056968001 8.1030458415403 0.169331458381481 0.865535933042064 NA NA
"LINC01074" 0.0144143174891462 0 8.1030458415403 0 1 NA NA
"LINC01075" 0 NA NA NA NA NA NA
"LINC01076" 0 NA NA NA NA NA NA
"LINC01077" 0 NA NA NA NA NA NA
"LINC01078" 0 NA NA NA NA NA NA
"LINC01079" 0 NA NA NA NA NA NA
"LINC01080" 0.00992447624296523 0 8.1030458415403 0 1 NA NA
"LINC01081" 0.0328858262941388 0 8.1030458415403 0 1 NA NA
"LINC01082" 0.164919503659412 -0.902709896846019 8.10180610750462 -0.111420822081863 0.911282649231368 NA NA
"LINC01085" 0.0106008753310464 0 8.10304584153717 0 1 NA NA
"LINC01087" 0.014682632128395 0 8.10304584153902 0 1 NA NA
"LINC01088" 1.21583711928668 -0.194931402540867 1.11832629025745 -0.174306375732248 0.861624688838574 NA NA
"LINC01090" 0 NA NA NA NA NA NA
"LINC01091" 0.904310492494666 -0.722167100088171 1.32163040646788 -0.546421372082532 0.584776322388341 NA NA
"LINC01093" 0 NA NA NA NA NA NA
"LINC01094" 0.197242298500569 -0.219164181582078 8.09445115672946 -0.0270758544759235 0.978399233035891 NA NA
"LINC01095" 0 NA NA NA NA NA NA
"LINC01096" 0.966315959943132 0.241273750424629 1.32997492887367 0.181412254612167 0.856044000679939 NA NA
"LINC01097" 0 NA NA NA NA NA NA
"LINC01098" 0.0153891473570691 0 8.1030458415403 0 1 NA NA
"LINC01099" 0 NA NA NA NA NA NA
"LINC01100" 0 NA NA NA NA NA NA
"LINC01101" 0.0272518826246065 0.0898779559995138 8.1030458415403 0.0110918730755235 0.99115014718874 NA NA
"LINC01102" 0.0512663767962443 0 8.10304584153903 0 1 NA NA
"LINC01103" 0 NA NA NA NA NA NA
"LINC01104" 0.0975260817917527 0.0898216955275563 8.10304584151241 0.0110849299491056 0.991155686661556 NA NA
"LINC01106" 3.05629030265331 2.59998931498575 0.733440528503021 3.54492179521688 0.000392729589583651 NA NA
"LINC01107" 0 NA NA NA NA NA NA
"LINC01108" 0 NA NA NA NA NA NA
"LINC01109" 0.193666394274126 1.08326117108033 8.10116846691038 0.133716657727211 0.893626632498366 NA NA
"LINC01111" 0.183458281050063 1.03378371922227 7.98586729240596 0.129451652697176 0.897000278529655 NA NA
"LINC01114" 0.109893163884565 0 8.10304584148317 0 1 NA NA
"LINC01115" 0.444057536397511 -1.28185905137984 2.59646669972759 -0.493693622766019 0.621522569724646 NA NA
"LINC01116" 0.469275612169086 -0.961453006660667 3.54714511871081 -0.271049808926369 0.786352723613269 NA NA
"LINC01117" 0.0203423750265751 0 8.1030458415338 0 1 NA NA
"LINC01118" 0.597659132548073 -1.03883057644413 1.86971437067537 -0.555609237826464 0.578478014945809 NA NA
"LINC01119" 0.321043654299257 0.613290124079037 3.77500677051174 0.162460668645609 0.870943098639706 NA NA
"LINC01120" 0.0677259239796824 0.0898256448074349 8.10304584153734 0.0110854173312184 0.991155297810785 NA NA
"LINC01121" 0.296667159547791 -0.903278175468185 2.90756225854315 -0.310665119143752 0.756055216878472 NA NA
"LINC01122" 1.19743143968509 -0.321747499129769 1.27556631302209 -0.252238943475608 0.800856378454102 NA NA
"LINC01123" 0.290262480914861 -0.823895453832321 5.73560142503359 -0.14364586950487 0.885780117616893 NA NA
"LINC01124" 0 NA NA NA NA NA NA
"LINC01126" 0.136332833080987 0.993809886168638 8.09926130132188 0.122703768800056 0.902341679351209 NA NA
"LINC01127" 0.446108902066567 0.653374272854992 1.91993273189298 0.340311023402778 0.733622316576933 NA NA
"LINC01132" 0.72720880591092 -1.29328583923068 2.04657263651955 -0.631927651212062 0.527434153953825 NA NA
"LINC01133" 0.123009224287648 0.0897510952967285 8.10304584147308 0.0110762171475525 0.991162638044641 NA NA
"LINC01134" 0.39157098299793 0.706951869345253 2.67348223677659 0.264431107721749 0.791447743829053 NA NA
"LINC01135" 0.770827140528131 0.700062323145189 1.55976900559207 0.448824358373152 0.653558365662714 NA NA
"LINC01138" 9.02273906896175 -0.106853046217821 0.386861790292703 -0.276204703847788 0.782390844569316 NA NA
"LINC01139" 1.05421141437072 -0.812810286500529 1.31540040692207 -0.617918530527477 0.536629043298947 NA NA
"LINC01140" 0.580759459256781 0.431048690179286 1.94307191447042 0.221838773423251 0.824439394559755 NA NA
"LINC01141" 0.0200956637562528 0 8.10304584153923 0 1 NA NA
"LINC01142" 0.0205874942263161 0 8.1030458415403 0 1 NA NA
"LINC01143" 0.0163236092191201 0.0898923687241808 8.1030458415403 0.0110936517554112 0.991148728094831 NA NA
"LINC01144" 0.289949576783382 -0.519167488557724 4.25184017448587 -0.122104187187728 0.902816505799324 NA NA
"LINC01145" 3.04044309355211 0.291438935407144 0.739451789672323 0.394128379263631 0.69348625963137 NA NA
"LINC01147" 0 NA NA NA NA NA NA
"LINC01148" 0 NA NA NA NA NA NA
"LINC01149" 0.0192852437783767 0 8.10304584153831 0 1 NA NA
"LINC01150" 0.0139298105332532 0.0898923687241808 8.1030458415403 0.0110936517554112 0.991148728094831 NA NA
"LINC01151" 0.261896570759811 -0.151237838664158 4.85799372160513 -0.031131748481179 0.975164470307822 NA NA
"LINC01152" 1.05191422941207 -0.651975709967027 1.29976239307556 -0.501611458709998 0.615940857466888 NA NA
"LINC01153" 0 NA NA NA NA NA NA
"LINC01154" 0 NA NA NA NA NA NA
"LINC01159" 1.34010579289839 0.780442065397954 1.13069815735812 0.690230244313356 0.490049406648815 NA NA
"LINC01160" 0.0747237418507442 0 8.10304584152125 0 1 NA NA
"LINC01162" 0 NA NA NA NA NA NA
"LINC01163" 0 NA NA NA NA NA NA
"LINC01164" 0.24623818469104 1.05154054523957 5.51754482467574 0.190581241956901 0.84885368756633 NA NA
"LINC01165" 0.0265474293414922 0 8.1030458415403 0 1 NA NA
"LINC01166" 0 NA NA NA NA NA NA
"LINC01167" 0 NA NA NA NA NA NA
"LINC01168" 0 NA NA NA NA NA NA
"LINC01169" 0 NA NA NA NA NA NA
"LINC01170" 0.0938628045381894 -0.230682091344928 8.10304584148648 -0.0284685655070428 0.977288438954172 NA NA
"LINC01176" 1.31711929947893 -1.05865138192371 1.37400038266502 -0.770488418547854 0.44101022241109 NA NA
"LINC01177" 0 NA NA NA NA NA NA
"LINC01179" 0.020138488362162 0 8.10304584153372 0 1 NA NA
"LINC01180" 0.100802668603271 0.0897681802436503 8.10304584151692 0.0110783256073552 0.991160955840329 NA NA
"LINC01181" 0 NA NA NA NA NA NA
"LINC01182" 0.293498202443414 0.367021349256896 3.64021870469166 0.100823983126032 0.91969018806833 NA NA
"LINC01186" 2.87873166060936 -0.87685005070775 0.84540036174806 -1.03720094097743 0.299642219636264 NA NA
"LINC01187" 0 NA NA NA NA NA NA
"LINC01189" 0 NA NA NA NA NA NA
"LINC01191" 0.63699275059322 1.11150605542715 1.71809127866776 0.646942376827051 0.517669238039895 NA NA
"LINC01192" 0.0853046039665483 0.0897985890763293 8.10304584153718 0.0110820783730497 0.99115796175032 NA NA
"LINC01193" 0 NA NA NA NA NA NA
"LINC01194" 0.0243148451792643 -0.230578866884792 8.1030458415403 -0.0284558265365757 0.977298599065858 NA NA
"LINC01195" 0 NA NA NA NA NA NA
"LINC01198" 0.320892618133682 -1.568364993241 2.83979823173234 -0.552280431657379 0.580756235362683 NA NA
"LINC01201" 0 NA NA NA NA NA NA
"LINC01202" 0.119447942209785 0.0897651410721089 8.10304584150695 0.0110779505420415 0.991161255080789 NA NA
"LINC01203" 0.243889248126234 -0.54016640935376 4.16105105286054 -0.12981489592213 0.896712877401181 NA NA
"LINC01204" 0.339729645134136 1.42945426894564 3.15499711972681 0.453076251641526 0.650493835344912 NA NA
"LINC01205" 0.441629540396443 -1.70313509082543 2.1266472687717 -0.800854526199409 0.423215868374996 NA NA
"LINC01208" 0.234933819808705 0.0809146325239777 7.08017354102123 0.0114283402878719 0.990881702214666 NA NA
"LINC01209" 4.7917933089385 -0.63487755973461 0.593476457370541 -1.06976031121352 0.284727211232517 NA NA
"LINC01210" 0.281550646908657 0.0898083163953192 3.93531328020852 0.0228211351932217 0.981792948967859 NA NA
"LINC01213" 0.0427419944357191 1.34462805961334 8.1013192036106 0.16597643245733 0.86817549707963 NA NA
"LINC01214" 0 NA NA NA NA NA NA
"LINC01215" 0.00945465382613522 0 8.1030458415403 0 1 NA NA
"LINC01216" 0 NA NA NA NA NA NA
"LINC01217" 0 NA NA NA NA NA NA
"LINC01218" 0.0109135640315278 0.0898944277428021 8.1030458415403 0.0110939058596902 0.991148525361426 NA NA
"LINC01219" 0 NA NA NA NA NA NA
"LINC01220" 2.48954896455134 -0.770140171525802 0.892035021680937 -0.863351945615949 0.38794399182745 NA NA
"LINC01221" 0.0106008753310464 0 8.10304584153717 0 1 NA NA
"LINC01222" 0 NA NA NA NA NA NA
"LINC01226" 0.320493502058675 -1.07598402517314 3.03662255010487 -0.354335781750674 0.723087255037826 NA NA
"LINC01227" 0.0693870632183969 0.0898216445561158 8.1030458415216 0.011084923658688 0.991155691680275 NA NA
"LINC01228" 0.248450111822774 -1.30116174785126 6.13789928963447 -0.211988122719549 0.832116300447429 NA NA
"LINC01229" 0.183082256194634 -0.560447933742931 8.01456791919981 -0.0699286523482213 0.944250447669621 NA NA
"LINC01230" 0.0144143174891462 0 8.1030458415403 0 1 NA NA
"LINC01231" 0.0447273614073545 0 8.10304584153103 0 1 NA NA
"LINC01232" 0.41404266882472 -1.76777892975203 2.17359328538735 -0.813297934639599 0.4160472609203 NA NA
"LINC01233" 0 NA NA NA NA NA NA
"LINC01234" 1.50329319453035 -0.348270954960283 0.941182501048863 -0.370035518692885 0.711356025714131 NA NA
"LINC01235" 0.648373135872058 -0.820995501497036 1.75304596151884 -0.468325143503781 0.639552090414315 NA NA
"LINC01237" 0.113543304849683 1.19787550421926 8.09535805179052 0.147970663750235 0.882365920279113 NA NA
"LINC01238" 0.182476017962297 0 8.10304584144153 0 1 NA NA
"LINC01239" 1.76312752860861 -1.78956381737518 1.14322714368253 -1.56536155326988 0.117498157880771 NA NA
"LINC01241" 0 NA NA NA NA NA NA
"LINC01242" 0.0353822107554024 0.0898591085875231 8.10304584153916 0.0110895471091713 0.991152002927246 NA NA
"LINC01243" 0.00986299089135307 1.34467054727047 8.10131928055472 0.165981675416501 0.868171371031043 NA NA
"LINC01247" 0.0497888595799761 1.34462441085815 8.1013192341404 0.165975981441598 0.86817585201539 NA NA
"LINC01248" 0.0562614470717904 0 8.1030458415199 0 1 NA NA
"LINC01249" 0.209043432765315 -0.967056948421724 8.1009992926653 -0.119375019486461 0.904978251320506 NA NA
"LINC01250" 0.0178363399398861 0 8.10304584153768 0 1 NA NA
"LINC01252" 0.504889274577043 0.520135697731355 2.04746432962192 0.254038954528406 0.799465463650745 NA NA
"LINC01254" 0.0405391447161975 0.0898641085801386 8.10304584153032 0.0110901641601928 0.991151510622037 NA NA
"LINC01255" 0.032452272075475 0 8.1030458415403 0 1 NA NA
"LINC01256" 0 NA NA NA NA NA NA
"LINC01257" 0.10737771410085 -1.02252101655806 8.10110959108358 -0.126219872112765 0.899557881494715 NA NA
"LINC01258" 0.0733951233607586 1.35075426583376 8.10171710490562 0.166724442280991 0.867586872554507 NA NA
"LINC01259" 0 NA NA NA NA NA NA
"LINC01260" 0 NA NA NA NA NA NA
"LINC01262" 0 NA NA NA NA NA NA
"LINC01264" 0 NA NA NA NA NA NA
"LINC01266" 0.0460440444471589 0.0898474959194257 8.1030458415391 0.0110881139853406 0.991153146324325 NA NA
"LINC01267" 0 NA NA NA NA NA NA
"LINC01269" 0 NA NA NA NA NA NA
"LINC01270" 1.08540499086519 0.42575743102248 1.33460670747227 0.319013405701264 0.749716347216342 NA NA
"LINC01271" 0.0192713204628905 0 8.1030458415403 0 1 NA NA
"LINC01273" 1.42698762719595 1.55644660374169 0.930711739964091 1.67231865346593 0.0944615032696872 NA NA
"LINC01275" 0.417115741852852 1.76267999771446 2.53926268199877 0.694170008566021 0.487575598583755 NA NA
"LINC01276" 0.0459086778252907 0 8.10304584152535 0 1 NA NA
"LINC01277" 0.258866042377733 0.0999642575974609 4.89134595975847 0.0204369632448564 0.983694797595999 NA NA
"LINC01280" 0.00992447624296523 0 8.1030458415403 0 1 NA NA
"LINC01281" 0 NA NA NA NA NA NA
"LINC01282" 0 NA NA NA NA NA NA
"LINC01283" 0 NA NA NA NA NA NA
"LINC01284" 0.379688068518682 -1.28210585454202 2.56558098709433 -0.499733144652774 0.617262991015939 NA NA
"LINC01285" 3.57296833188629 0.679960287220074 0.717484917858595 0.947699763849369 0.343282321203445 NA NA
"LINC01287" 0.22363000067692 -0.0640329389457601 8.09364174818087 -0.00791151139845697 0.993687593053666 NA NA
"LINC01288" 0.0139298105332532 0.0898923687241808 8.1030458415403 0.0110936517554112 0.991148728094831 NA NA
"LINC01289" 0.115796447915425 0.089757860593802 8.1030458414844 0.0110770520554477 0.991161971925386 NA NA
"LINC01290" 0 NA NA NA NA NA NA
"LINC01291" 0.028168438045141 0 8.10304584153739 0 1 NA NA
"LINC01293" 0 NA NA NA NA NA NA
"LINC01297" 0 NA NA NA NA NA NA
"LINC01298" 0 NA NA NA NA NA NA
"LINC01299" 0.17236916350751 -0.536750473115362 8.10273661041468 -0.0662431100654885 0.947184275258143 NA NA
"LINC01300" 0 NA NA NA NA NA NA
"LINC01301" 1.25666095603936 1.33375879402589 0.955082498774435 1.39648543004125 0.162568365099692 NA NA
"LINC01303" 0.0540004670167471 0 8.10304584152308 0 1 NA NA
"LINC01304" 0.10536062674306 0.0897576612964677 8.1030458415015 0.0110770274600638 0.99116199154846 NA NA
"LINC01305" 0.256327435886531 0 4.90112773527838 0 1 NA NA
"LINC01307" 0.0451198785160559 0.0898470715315482 8.1030458415403 0.011088061611468 0.991153188110061 NA NA
"LINC01309" 0.817264672839023 -0.870750848311135 1.79411581081722 -0.485337035135157 0.627437288617851 NA NA
"LINC01310" 0.00945465382613522 0 8.1030458415403 0 1 NA NA
"LINC01311" 4.68560103547765 0.478002749216442 0.498234125639117 0.959393836388218 0.337360378981832 NA NA
"LINC01312" 0 NA NA NA NA NA NA
"LINC01315" 2.65843008304603 0.264071269822686 0.711098084607546 0.371357025899496 0.710371629070624 NA NA
"LINC01318" 0 NA NA NA NA NA NA
"LINC01320" 0.525846708382023 -2.49090724214822 1.91735228037808 -1.29913906152762 0.193896209951336 NA NA
"LINC01322" 0.610770427373464 0.498162437418337 1.84049810003926 0.270667183741026 0.786647018523574 NA NA
"LINC01323" 0 NA NA NA NA NA NA
"LINC01324" 0 NA NA NA NA NA NA
"LINC01326" 0.359164341531588 -0.230752223558515 2.9734519163215 -0.0776041550535585 0.938142937097039 NA NA
"LINC01327" 0 NA NA NA NA NA NA
"LINC01331" 0.498417511331636 0.673043212032628 2.15875988761665 0.311773076706411 0.755212986569085 NA NA
"LINC01332" 0 NA NA NA NA NA NA
"LINC01333" 0.0082374088221482 0 8.1030458415403 0 1 NA NA
"LINC01335" 0.192990967566006 0.943344664413411 6.83052450103466 0.138107207472942 0.890155689625485 NA NA
"LINC01337" 0.209687197442144 0.402282652724211 7.46673159481336 0.0538766724926405 0.957033422319913 NA NA
"LINC01338" 0.389994809733103 -1.5673080480116 3.1096731600627 -0.504010539802194 0.614253970492262 NA NA
"LINC01339" 0.166545320212248 -0.44103716176724 8.10205389637571 -0.0544352293144493 0.956588411518704 NA NA
"LINC01340" 0.460375871946341 0.797846889283354 2.48114969400426 0.321563382979819 0.747783487692059 NA NA
"LINC01341" 2.27668194105581 -0.288806075627493 0.754017799803138 -0.383022888455545 0.701702793307597 NA NA
"LINC01342" 0 NA NA NA NA NA NA
"LINC01343" 0 NA NA NA NA NA NA
"LINC01344" 0.0718528446673935 -0.230631431102448 8.10304584152716 -0.0284623135069148 0.977293425307964 NA NA
"LINC01345" 0.382888530687169 -1.54615844552194 2.58030984993968 -0.599214255434509 0.549030017745892 NA NA
"LINC01346" 0.0416999721222423 0.089859425237597 8.1030458415403 0.011089586187077 0.991151971749506 NA NA
"LINC01347" 0 NA NA NA NA NA NA
"LINC01348" 0 NA NA NA NA NA NA
"LINC01349" 0 NA NA NA NA NA NA
"LINC01350" 0 NA NA NA NA NA NA
"LINC01352" 0.0228623799900708 0 8.1030458415403 0 1 NA NA
"LINC01353" 0.0241279575200131 0 8.1030458415334 0 1 NA NA
"LINC01354" 0.222736129007517 -1.2866568980354 6.42870936855099 -0.200142334063144 0.841369265315588 NA NA
"LINC01355" 8.71120636452329 -0.75044613341399 0.386793291055768 -1.94017360374999 0.0523585953110452 NA NA
"LINC01356" 0.603454365508838 0.282771382333568 2.1875017295819 0.129266815431325 0.89714652853668 NA NA
"LINC01357" 3.79269279891215 0.103223044149489 0.546112809450251 0.189014142065994 0.850081732812796 NA NA
"LINC01358" 1.89069997243257 -0.352660727231657 0.881639740361623 -0.40000547966112 0.689152480792636 NA NA
"LINC01359" 0.0754203534677867 -0.230655549093303 8.10304584151014 -0.0284652899174907 0.977291051437754 NA NA
"LINC01360" 0.0208671978795684 0 8.1030458415403 0 1 NA NA
"LINC01361" 0.17659873513686 -0.551222636308346 8.10304584148046 -0.0680265972933994 0.945764461742936 NA NA
"LINC01362" 0.0139298105332532 0.0898923687241808 8.1030458415403 0.0110936517554112 0.991148728094831 NA NA
"LINC01363" 0.0241452410943716 0 8.1030458415403 0 1 NA NA
"LINC01364" 0 NA NA NA NA NA NA
"LINC01365" 0 NA NA NA NA NA NA
"LINC01366" 0.629859111905893 0.181927247716235 1.64965134040243 0.110282241623163 0.912185540483605 NA NA
"LINC01370" 0 NA NA NA NA NA NA
"LINC01374" 0 NA NA NA NA NA NA
"LINC01375" 0.110255659081622 -0.230692365455747 8.10304584149602 -0.028469833438972 0.977287427700752 NA NA
"LINC01376" 2.31009344467648 0.0889347259535652 0.760021214730413 0.11701610985308 0.906847287368321 NA NA
"LINC01377" 0 NA NA NA NA NA NA
"LINC01378" 0.015427605311482 0.0898923687241808 8.1030458415403 0.0110936517554112 0.991148728094831 NA NA
"LINC01381" 0.0820335707518004 -0.23064296566087 8.10304584152273 -0.0284637369912161 0.977292289991795 NA NA
"LINC01385" 0 NA NA NA NA NA NA
"LINC01386" 0 NA NA NA NA NA NA
"LINC01387" 0 NA NA NA NA NA NA
"LINC01388" 0 NA NA NA NA NA NA
"LINC01389" 0.0153891473570691 0 8.1030458415403 0 1 NA NA
"LINC01391" 0.0365667249627346 1.31067677137221 8.09899401208289 0.161832045982107 0.871438116621306 NA NA
"LINC01392" 0.0296235981004306 1.36315190805405 8.102496186028 0.168238512769025 0.866395643916655 NA NA
"LINC01393" 0.365818331088422 2.49539779871075 2.26755741785393 1.1004783292643 0.271123766576733 NA NA
"LINC01394" 0 NA NA NA NA NA NA
"LINC01395" 0 NA NA NA NA NA NA
"LINC01396" 0.0573893538431116 0 8.10304584153593 0 1 NA NA
"LINC01397" 0.0952036302323818 0.0897802116891484 8.10304584151985 0.0110798104126619 0.991159771209805 NA NA
"LINC01398" 0 NA NA NA NA NA NA
"LINC01399" 0.0506405422420552 0 8.10304584151607 0 1 NA NA
"LINC01400" 0 NA NA NA NA NA NA
"LINC01404" 0 NA NA NA NA NA NA
"LINC01405" 1.33275973366883 -1.5130503707906 1.34752186035558 -1.12283920232013 0.261505792511031 NA NA
"LINC01409" 4.62840564500947 -0.432666072839048 0.501479727223021 -0.862778791148682 0.388259102206012 NA NA
"LINC01410" 4.47580828651929 0.178549274055353 0.484986451199728 0.368153117708072 0.712759065689596 NA NA
"LINC01412" 0.00881101099143422 0 8.1030458415403 0 1 NA NA
"LINC01413" 0.00894641472455145 0 8.10304584153714 0 1 NA NA
"LINC01414" 0.575325292676436 0.336190851987682 1.50788524238761 0.222955197476004 0.823570376041593 NA NA
"LINC01415" 0.266774191384805 -0.960655696024483 4.4374422555823 -0.216488607782102 0.828606904295356 NA NA
"LINC01416" 0.287648811510677 -0.496448468522562 4.28621351878491 -0.115824483858961 0.907791645793054 NA NA
"LINC01418" 7.13303593908343 -0.309624303379049 0.469722150237098 -0.659164791830154 0.50978995317316 NA NA
"LINC01419" 0.0367706830071751 0 8.10304584153776 0 1 NA NA
"LINC01422" 0.123798656097336 0.0897384027218072 8.10304584147855 0.0110746507519983 0.991163887770818 NA NA
"LINC01423" 0.00986299089135307 1.34467054727047 8.10131928055472 0.165981675416501 0.868171371031043 NA NA
"LINC01424" 2.32691179437745 0.0692332150355775 0.838420016588795 0.0825758136324805 0.934188833504614 NA NA
"LINC01425" 0 NA NA NA NA NA NA
"LINC01426" 2.48289484198182 0.514202821312048 0.67545158662882 0.761272652979371 0.446494231137701 NA NA
"LINC01427" 0.0317520740487137 0.0898594252375972 8.1030458415403 0.011089586187077 0.991151971749506 NA NA
"LINC01428" 0.0578157447550722 0 8.10304584153714 0 1 NA NA
"LINC01429" 0.0873943256055782 1.05038058052154 8.1029743681395 0.129629014334734 0.89685994680309 NA NA
"LINC01431" 1.5525626281363 -2.39822808648226 1.29554870858994 -1.8511292324103 0.0641509635290823 NA NA
"LINC01432" 0 NA NA NA NA NA NA
"LINC01433" 0.240597173336999 -0.539301790528251 6.20500022976078 -0.0869140645541994 0.930739819929499 NA NA
"LINC01435" 0.0652369282394879 1.33527380142228 8.1007052043736 0.164834266614388 0.869074432080998 NA NA
"LINC01436" 0.0568300453517003 1.05160183578521 8.1030458415363 0.129778586515541 0.896741605103438 NA NA
"LINC01438" 0 NA NA NA NA NA NA
"LINC01440" 0 NA NA NA NA NA NA
"LINC01441" 0.046871847258161 0 8.1030458415403 0 1 NA NA
"LINC01442" 0 NA NA NA NA NA NA
"LINC01443" 0 NA NA NA NA NA NA
"LINC01444" 0 NA NA NA NA NA NA
"LINC01445" 0.586109188928014 -1.62893200642159 1.8082723884451 -0.9008222526819 0.367682833992268 NA NA
"LINC01446" 0.05012441994808 0.0898488342506297 8.10304584152613 0.0110882791493263 0.991153014550632 NA NA
"LINC01447" 0.112908681227236 0.414136208704273 8.10031050173246 0.0511259671608514 0.959225144244343 NA NA
"LINC01448" 0 NA NA NA NA NA NA
"LINC01449" 0.0698897982317358 0.0898305997882564 8.1030458415403 0.0110860288273009 0.991154809937481 NA NA
"LINC01450" 0 NA NA NA NA NA NA
"LINC01451" 0.129964673070243 0.0897682480869611 8.10304584151046 0.0110783339799331 0.991160949160388 NA NA
"LINC01455" 0 NA NA NA NA NA NA
"LINC01456" 0.403279904864642 -0.250192727990073 2.62036291975955 -0.0954801818112397 0.923933430959599 NA NA
"LINC01460" 0.550910267450746 0.318301043561551 1.92095455386568 0.165699413825803 0.868393507377939 NA NA
"LINC01465" 2.10977647310605 -0.385954486101692 0.933635486621798 -0.413388834970491 0.679321753449751 NA NA
"LINC01467" 0 NA NA NA NA NA NA
"LINC01470" 0 NA NA NA NA NA NA
"LINC01471" 0.56561847854111 -0.00355196014753737 1.73177522865677 -0.00205105148102412 0.998363498837288 NA NA
"LINC01472" 0 NA NA NA NA NA NA
"LINC01473" 2.15780568819 0.395997615671863 0.669855364263994 0.591168835539544 0.554407301618032 NA NA
"LINC01474" 0.0237626174257822 0.0898779559995137 8.1030458415403 0.0110918730755235 0.99115014718874 NA NA
"LINC01475" 0.00881101099143422 0 8.1030458415403 0 1 NA NA
"LINC01476" 0.230364322304021 -0.583395171728527 4.62110302773634 -0.126245869920434 0.899537302857845 NA NA
"LINC01477" 0.0112119951205771 0 8.1030458415403 0 1 NA NA
"LINC01478" 0.0275208291275709 0.0898758969808888 8.1030458415403 0.0110916189712441 0.99115034992215 NA NA
"LINC01479" 0 NA NA NA NA NA NA
"LINC01480" 0.167556828552458 0 8.10304584147726 0 1 NA NA
"LINC01482" 0.0801509571549937 0.089809355694783 8.10304584151262 0.0110834070856025 0.991156901656194 NA NA
"LINC01483" 0.595291422343646 -1.56592254815241 2.00457513799509 -0.781174284002444 0.43469999640422 NA NA
"LINC01484" 0.347185057660001 -1.28185195607701 3.26920809244927 -0.392098612210598 0.694985352882716 NA NA
"LINC01485" 0.33973710924438 -0.91161188392826 2.88030300090721 -0.316498605751246 0.751624083273275 NA NA
"LINC01486" 0 NA NA NA NA NA NA
"LINC01487" 0 NA NA NA NA NA NA
"LINC01488" 0.0241009980465407 0.0898779559995105 8.1030458415403 0.0110918730755231 0.99115014718874 NA NA
"LINC01489" 0.0561589197954963 0 8.10304584152859 0 1 NA NA
"LINC01490" 0 NA NA NA NA NA NA
"LINC01491" 0.0112230312477958 0 8.1030458415403 0 1 NA NA
"LINC01492" 0.079366621768569 0 8.10304584151202 0 1 NA NA
"LINC01493" 0 NA NA NA NA NA NA
"LINC01494" 0 NA NA NA NA NA NA
"LINC01495" 0.0622601572125971 -0.84781145140471 8.10181130838168 -0.10464467995294 0.916657759835639 NA NA
"LINC01496" 0.0435582050966559 0 8.10304584152649 0 1 NA NA
"LINC01497" 0.161864315905174 0 8.10304584151707 0 1 NA NA
"LINC01498" 0.0765803572088922 0.813267397156015 8.09844041472089 0.100422717894881 0.920008734658524 NA NA
"LINC01499" 0.00936076753541151 0 8.1030458415391 0 1 NA NA
"LINC01500" 0.0407629694369932 -0.230609751352754 8.1030458415403 -0.0284596380006309 0.977295559188695 NA NA
"LINC01501" 0.188292016742698 -0.230768947164737 6.92362316343209 -0.0333306625328151 0.973410902172854 NA NA
"LINC01502" 0.471077861068482 -1.82020479627803 1.86517515406912 -0.975889471992492 0.329119239862193 NA NA
"LINC01503" 6.35923881960353 0.140437959363591 0.488641732863126 0.287404758780457 0.7738024178605 NA NA
"LINC01504" 0.104789307558804 0.089758293284908 8.10304584151792 0.0110771054539775 0.991161929322138 NA NA
"LINC01505" 0.138705817877876 0.0897237574671538 8.10304584147726 0.0110728433754975 0.991165329760207 NA NA
"LINC01506" 0 NA NA NA NA NA NA
"LINC01507" 0.0163236092191201 0.0898923687241808 8.1030458415403 0.0110936517554112 0.991148728094831 NA NA
"LINC01509" 0.0126043354413591 0.0898944277428055 8.1030458415403 0.0110939058596906 0.991148525361426 NA NA
"LINC01511" 0.015427605311482 0.0898923687241808 8.1030458415403 0.0110936517554112 0.991148728094831 NA NA
"LINC01512" 0 NA NA NA NA NA NA
"LINC01513" 0.269484757104042 0.0897598282238971 5.33813264155235 0.0168148366200572 0.986584333659491 NA NA
"LINC01514" 0.0146475471832474 0 8.1030458415403 0 1 NA NA
"LINC01515" 5.45554009934014 -0.144565118520132 0.444279937711173 -0.325391957298134 0.744884441764927 NA NA
"LINC01516" 0.143862369258595 0 8.10304584150026 0 1 NA NA
"LINC01517" 1.32230426026002 0.652494052515588 1.06146696949645 0.614709709549536 0.538746446445762 NA NA
"LINC01518" 0 NA NA NA NA NA NA
"LINC01519" 0 NA NA NA NA NA NA
"LINC01520" 0 NA NA NA NA NA NA
"LINC01521" 2.15081400720356 -0.0530776287353674 0.742186607245952 -0.0715152068457874 0.942987722233362 NA NA
"LINC01522" 0.0612448635317864 0.686055462470269 8.10014347521245 0.0846967050114227 0.932502515576298 NA NA
"LINC01523" 0 NA NA NA NA NA NA
"LINC01524" 0.601659470215877 -1.09049501464102 2.0500384009389 -0.53193882326379 0.594768367171168 NA NA
"LINC01525" 0.0289506622595589 -0.230595338628087 8.1030458415403 -0.0284578593207432 0.977296977795334 NA NA
"LINC01526" 0.0252086708827182 -0.230576807866167 8.1030458415403 -0.0284555724322963 0.977298801729672 NA NA
"LINC01527" 0.146001969949996 0.645369657829376 8.09173984395334 0.0797565999741869 0.93643084251444 NA NA
"LINC01530" 0.21521062696129 0.0897469586439078 6.48692876609625 0.0138350461181211 0.988961582446639 NA NA
"LINC01531" 0.0197795088973063 0.0898779559995108 8.1030458415403 0.0110918730755232 0.99115014718874 NA NA
"LINC01532" 0.0153891473570691 0 8.1030458415403 0 1 NA NA
"LINC01533" 0.236121470094781 0.0897267634796767 6.27569432544047 0.0142975038022393 0.988592631105922 NA NA
"LINC01535" 4.55987319251226 -0.208715384306845 0.605587376408858 -0.344649496402204 0.730357890282066 NA NA
"LINC01537" 0.0987278023539151 -0.904924288498961 8.1023521004642 -0.111686616093506 0.911071891739512 NA NA
"LINC01538" 0.0825372138421225 0 8.10304584152217 0 1 NA NA
"LINC01539" 0.0599865356237475 0.0898313906556954 8.10304584153768 0.0110861264285589 0.991154732067729 NA NA
"LINC01541" 0.0394603566316698 0 8.1030458415358 0 1 NA NA
"LINC01543" 0.00881101099143422 0 8.1030458415403 0 1 NA NA
"LINC01544" 0.0238393403925532 0 8.10304584153923 0 1 NA NA
"LINC01545" 0.456079665294625 0.306362441261517 2.49122347200791 0.12297669988417 0.902125548696682 NA NA
"LINC01546" 1.18994829625357 0.101019591669656 1.14776761001512 0.0880139766867309 0.929865567464096 NA NA
"LINC01547" 2.41679101876937 -0.135341126391896 0.683429680269817 -0.198032263302442 0.843019821109101 NA NA
"LINC01548" 0.128422502099209 0 8.10304584146601 0 1 NA NA
"LINC01549" 0.0924619622463445 0.98061499098205 8.09828772610738 0.121089176397219 0.903620402075411 NA NA
"LINC01550" 1.44227548569451 -2.65958666838027 1.42490737753851 -1.86649792843001 0.0619717336215458 NA NA
"LINC01551" 2.49621276953525 0.925117878067792 0.913376574755024 1.01285483297611 0.311129505138118 NA NA
"LINC01553" 0.143692206743295 0.0897612636306753 8.10304584151113 0.011077472025499 0.991161636858325 NA NA
"LINC01554" 0.278700671541816 0.862318701108701 4.72182246998285 0.182624125873126 0.855092952980852 NA NA
"LINC01555" 0.0665934100128444 0 8.10304584152471 0 1 NA NA
"LINC01556" 0.0539954471020536 0.0898335398996763 8.10304584153306 0.0110863916675905 0.991154520450605 NA NA
"LINC01558" 0.0182518623067265 0.0898779559995104 8.1030458415403 0.0110918730755231 0.99115014718874 NA NA
"LINC01559" 0.294606017378686 0.654290661204163 4.22775156901413 0.154760905536542 0.877009812664553 NA NA
"LINC01560" 2.05800204115899 -0.772171069485695 0.888775227325144 -0.868803546437291 0.384954593015242 NA NA
"LINC01561" 0.0253633387085391 0 8.1030458415403 0 1 NA NA
"LINC01562" 0.215759354585742 1.01917511079002 5.82011441631775 0.175112555851578 0.860991192567803 NA NA
"LINC01563" 0.350141481920109 -0.876010480145367 3.04788568714125 -0.287415792475806 0.773793970448533 NA NA
"LINC01564" 0 NA NA NA NA NA NA
"LINC01565" 0.270887696429428 -0.55130320980413 5.88289778050752 -0.0937128657293394 0.925337249882644 NA NA
"LINC01566" 0.0191148228893879 0 8.10304584153982 0 1 NA NA
"LINC01567" 0.0990793061850675 2.39818770833281 8.07603003850341 0.296951311089628 0.766503681391843 NA NA
"LINC01568" 0.0348699100590712 0 8.1030458415403 0 1 NA NA
"LINC01569" 0.851034051234423 -0.136401373265068 1.37328173464299 -0.0993251201295039 0.920880134053057 NA NA
"LINC01570" 0.0117105097379052 0.0898923687241808 8.1030458415403 0.0110936517554112 0.991148728094831 NA NA
"LINC01571" 0.137182973070073 1.03149005366295 8.10180100381218 0.127316142815357 0.898690184158677 NA NA
"LINC01572" 4.55606198928217 -0.172706150346199 0.575226317639952 -0.300240348972176 0.763993829894369 NA NA
"LINC01574" 0.15529079192476 -0.230745590989322 8.10304584150689 -0.0284764020224784 0.977282188853432 NA NA
"LINC01579" 0.219288095868604 0.639036917433685 8.09661593903673 0.0789264208955072 0.937091147954637 NA NA
"LINC01580" 0.00894641472455145 0 8.10304584153714 0 1 NA NA
"LINC01581" 0 NA NA NA NA NA NA
"LINC01582" 0.145760888010355 0.0897121074431879 8.10304584147704 0.0110714056415649 0.991166476835601 NA NA
"LINC01583" 0.014682632128395 0 8.10304584153902 0 1 NA NA
"LINC01584" 0.0460655899623933 0 8.103045841533 0 1 NA NA
"LINC01585" 0.0187529161066877 1.32717143803622 8.10015361065645 0.163845218477118 0.869852993463504 NA NA
"LINC01586" 0.194243219096231 1.04588085123983 6.82103191803601 0.153331763259213 0.878136653375372 NA NA
"LINC01587" 0.0583746256269213 1.0066621331986 8.10015340079133 0.124276922101285 0.901096019126537 NA NA
"LINC01588" 1.98622309941244 0.40377610585897 0.839940629118912 0.480719817402482 0.63071564448712 NA NA
"LINC01589" 0.034325895720594 0.0898614842562188 8.1030458415403 0.0110898402913561 0.991151769016091 NA NA
"LINC01591" 0.0113111133755411 0 8.1030458415403 0 1 NA NA
"LINC01592" 0.08464791479835 -0.615670196883256 8.10190058834888 -0.0759908357513834 0.93942638912788 NA NA
"LINC01593" 0 NA NA NA NA NA NA
"LINC01594" 0.035639006839608 0 8.10304584153605 0 1 NA NA
"LINC01595" 0.038778091505988 0.0898635432748405 8.1030458415403 0.0110900943956351 0.991151566282678 NA NA
"LINC01596" 0.129013529262231 0.0897465380561318 8.10304584148916 0.0110756547367179 0.991163086756039 NA NA
"LINC01597" 0.832937108980938 -0.477900668120506 1.31168064048157 -0.364342244119002 0.71560245822178 NA NA
"LINC01600" 0.305828420122758 -0.571670148325309 3.87065663767443 -0.147693324889903 0.88258479982856 NA NA
"LINC01602" 0.0728437374375869 1.30615554161398 8.09074260857909 0.161438276410992 0.871748221814165 NA NA
"LINC01603" 0.24707151117537 0.652925529107203 4.98200513980468 0.131056775491966 0.895730394319771 NA NA
"LINC01605" 0.609539755897621 1.48623220724578 1.59428262638801 0.932226308338425 0.351219582087628 NA NA
"LINC01606" 0.0406320416004132 0.089851371172643 8.1030458415226 0.0110885922318514 0.991152764762276 NA NA
"LINC01607" 0.455716619386368 -1.29428879653401 2.09546182772045 -0.617662788895562 0.536797645766426 NA NA
"LINC01608" 0.667305268278013 -0.697971559362391 1.66359788982941 -0.419555448843448 0.674810239892634 NA NA
"LINC01610" 0.2260975138568 0.326433515853336 8.09726382128388 0.0403140521363892 0.967842750901881 NA NA
"LINC01611" 0.0206004349532399 0.0898760511191068 8.10304584153981 0.0110916379935014 0.991150334745518 NA NA
"LINC01612" 0 NA NA NA NA NA NA
"LINC01613" 0.0542069645533541 0 8.10304584152935 0 1 NA NA
"LINC01614" 0.0216349859808704 0.0898779559995105 8.1030458415403 0.0110918730755231 0.99115014718874 NA NA
"LINC01615" 0.654373767140503 1.02975408932569 1.38157537024649 0.745347746856527 0.456061523682858 NA NA
"LINC01616" 0.0275670911482547 -0.230580925903417 8.1030458415403 -0.0284560806408552 0.977298396402046 NA NA
"LINC01618" 3.70815403684003 2.53447508358121 2.7828233722768 0.910756718816691 0.3624235717882 NA NA
"LINC01619" 0.511059033066585 -0.550792581106652 2.38273756688036 -0.231159565687205 0.81719084123004 NA NA
"LINC01620" 0.00880495685168251 0 8.1030458415403 0 1 NA NA
"LINC01621" 0.0502077969453851 0.08984107630388 8.10304584152759 0.0110873217381358 0.991153778407284 NA NA
"LINC01622" 0.145602656152301 -0.230906315519909 8.10304214185934 -0.0284962501092121 0.977266358795583 NA NA
"LINC01623" 0.0612183464228738 -0.230618067961099 8.10304584151281 -0.0284606643565579 0.977294740606731 NA NA
"LINC01624" 0 NA NA NA NA NA NA
"LINC01625" 1.35404306403351 0.089103327005403 1.31822411997898 0.0675934582404879 0.946109263058579 NA NA
"LINC01626" 0.0522906755502101 0 8.10304584152809 0 1 NA NA
"LINC01627" 0 NA NA NA NA NA NA
"LINC01628" 0 NA NA NA NA NA NA
"LINC01629" 0.100359035935736 0.0897964178479037 8.10304584153672 0.0110818104209163 0.991158175532063 NA NA
"LINC01630" 0.796382199535302 0.081745059994407 1.44856227411 0.0564318576118041 0.954997778678932 NA NA
"LINC01632" 0.0153891473570691 0 8.1030458415403 0 1 NA NA
"LINC01633" 0.0278596210665064 -0.230580925903417 8.1030458415403 -0.0284560806408552 0.977298396402046 NA NA
"LINC01634" 0 NA NA NA NA NA NA
"LINC01635" 0.0710371523545695 0 8.10304584152305 0 1 NA NA
"LINC01637" 0.252639435464261 0.0898151099438938 3.74275608576618 0.0239970513401777 0.980854960720692 NA NA
"LINC01638" 0.220606860366853 -0.230544856710829 7.34083658025242 -0.0314058015309887 0.974945914482323 NA NA
"LINC01639" 0 NA NA NA NA NA NA
"LINC01640" 0.0283269313285437 0 8.1030458415403 0 1 NA NA
"LINC01641" 0.800747240252654 -1.60164120584447 1.72141691185721 -0.930420280416835 0.3521535221698 NA NA
"LINC01643" 0 NA NA NA NA NA NA
"LINC01644" 0.0136372806150015 0.0898923687241807 8.1030458415403 0.0110936517554112 0.991148728094831 NA NA
"LINC01645" 0.0341262068465536 0 8.10304584153618 0 1 NA NA
"LINC01646" 0.00986299089135307 1.34467054727047 8.10131928055472 0.165981675416501 0.868171371031043 NA NA
"LINC01647" 0.0820352067992603 0 8.10304584153385 0 1 NA NA
"LINC01648" 0 NA NA NA NA NA NA
"LINC01649" 0.00981666663675529 0 8.1030458415403 0 1 NA NA
"LINC01650" 0 NA NA NA NA NA NA
"LINC01651" 0 NA NA NA NA NA NA
"LINC01653" 0.197314369639784 1.21109887704617 5.99369819837983 0.20206203865479 0.839868224460264 NA NA
"LINC01654" 0 NA NA NA NA NA NA
"LINC01655" 0.0144143174891462 0 8.1030458415403 0 1 NA NA
"LINC01656" 0 NA NA NA NA NA NA
"LINC01657" 0 NA NA NA NA NA NA
"LINC01659" 0.159113247955807 -1.00034846456071 8.10042004181055 -0.123493406440331 0.901716395225439 NA NA
"LINC01661" 0 NA NA NA NA NA NA
"LINC01664" 0.0893494682666695 0.0898042269790716 8.10304584151766 0.0110827741488195 0.991157406635666 NA NA
"LINC01665" 0.059953190535726 0.686053621640194 8.10014349015277 0.0846964775962573 0.932502696377692 NA NA
"LINC01666" 0 NA NA NA NA NA NA
"LINC01667" 0 NA NA NA NA NA NA
"LINC01668" 0.422507066704108 0.676804218658016 2.48631628460245 0.272211634074639 0.785459296799082 NA NA
"LINC01670" 1.44490541902615 -2.04993765798932 1.53515601975577 -1.33532854746285 0.181768839216006 NA NA
"LINC01671" 0 NA NA NA NA NA NA
"LINC01672" 1.03301050204343 -1.38813352890566 1.44413699456152 -0.961220115635314 0.336441504189008 NA NA
"LINC01673" 0 NA NA NA NA NA NA
"LINC01674" 0 NA NA NA NA NA NA
"LINC01675" 0 NA NA NA NA NA NA
"LINC01676" 0 NA NA NA NA NA NA
"LINC01677" 0 NA NA NA NA NA NA
"LINC01678" 0.0604085159088663 0.089844952737051 8.10304584152226 0.0110878001302499 0.991153396729063 NA NA
"LINC01679" 0.0938103950335981 0.0897854231866232 8.10304584149428 0.0110804535656022 0.991159258079503 NA NA
"LINC01680" 0 NA NA NA NA NA NA
"LINC01681" 0.0177009362067689 0 8.10304584153982 0 1 NA NA
"LINC01682" 0 NA NA NA NA NA NA
"LINC01683" 0.468823795448553 -0.0502941849568843 2.04305195277748 -0.0246171835662381 0.980360312949218 NA NA
"LINC01684" 0.917272537460568 -2.95511192884354 1.51610084818814 -1.94915261235764 0.0512772021582983 NA NA
"LINC01685" 0.0255603348703566 0 8.1030458415403 0 1 NA NA
"LINC01686" 0.355034652931389 -0.247094587492113 3.70101797480323 -0.0667639522894373 0.946769621257517 NA NA
"LINC01687" 0.0153891473570691 0 8.1030458415403 0 1 NA NA
"LINC01688" 0 NA NA NA NA NA NA
"LINC01689" 0.00986299089135307 1.34467054727047 8.10131928055472 0.165981675416501 0.868171371031043 NA NA
"LINC01690" 0 NA NA NA NA NA NA
"LINC01691" 0 NA NA NA NA NA NA
"LINC01692" 0.0431816266848879 -0.230609326917876 8.1030458415391 -0.0284595856209637 0.977295600964701 NA NA
"LINC01694" 0.397880373481664 0.822291662807225 2.60992563802664 0.315063253460722 0.752713628177532 NA NA
"LINC01695" 0.0771161784125074 0.0898052645076353 8.10304584153252 0.0110829021905978 0.991157304479382 NA NA
"LINC01696" 0 NA NA NA NA NA NA
"LINC01697" 0.220997809381466 -0.551278401588857 6.40821929530164 -0.0860267690890419 0.931445137447312 NA NA
"LINC01698" 0.0536141631422711 0.0898465996786586 8.10304584152366 0.0110880033799444 0.991153234569238 NA NA
"LINC01699" 0 NA NA NA NA NA NA
"LINC01700" 0 NA NA NA NA NA NA
"LINC01701" 0.00843519566997121 0.0898944277428022 8.1030458415403 0.0110939058596902 0.991148525361426 NA NA
"LINC01702" 0.0473566032037233 0 8.10304584153949 0 1 NA NA
"LINC01703" 0.859352139480241 -0.582774753946482 1.28864157048725 -0.452239604319243 0.651096379920314 NA NA
"LINC01704" 0.0382493867976204 0.089858684912068 8.10304584153715 0.0110894948232234 0.991152044642832 NA NA
"LINC01705" 0.0479528337147926 0.0898557131991501 8.10304584150811 0.0110891280830304 0.991152337241178 NA NA
"LINC01706" 0.00986299089135307 1.34467054727047 8.10131928055472 0.165981675416501 0.868171371031043 NA NA
"LINC01707" 0.181091186490232 -0.230775557197393 8.10304584147742 -0.0284801001638312 0.977279239359821 NA NA
"LINC01708" 0.0202628305650191 1.3539468787884 8.10191635813546 0.167114398487816 0.8672800369735 NA NA
"LINC01709" 0 NA NA NA NA NA NA
"LINC01710" 0 NA NA NA NA NA NA
"LINC01711" 0.17496918605113 0.0897008165635984 8.10304584144634 0.0110700122298194 0.991167588549192 NA NA
"LINC01712" 0.0245727667631614 1.3270310857997 8.10014377945376 0.163828090208195 0.869866477650626 NA NA
"LINC01713" 0 NA NA NA NA NA NA
"LINC01714" 0 NA NA NA NA NA NA
"LINC01716" 0.010399839673666 0 8.1030458415403 0 1 NA NA
"LINC01717" 0 NA NA NA NA NA NA
"LINC01718" 0 NA NA NA NA NA NA
"LINC01719" 8.11692762012964 0.283176556957774 0.392954761575239 0.720633988051458 0.471134736620918 NA NA
"LINC01720" 0.0492464143999312 0.731138441510972 8.10304584153717 0.0902300759256562 0.92810438466661 NA NA
"LINC01721" 0.0715504833991345 0 8.10304584151061 0 1 NA NA
"LINC01722" 0.0993186555194126 0.0897792987294359 8.10304584150441 0.0110796977439742 0.991159861100894 NA NA
"LINC01723" 0 NA NA NA NA NA NA
"LINC01724" 0.0224411978692878 0 8.10304584153713 0 1 NA NA
"LINC01725" 0.625184513348212 0.113566055597598 1.62219299493468 0.0700077339454734 0.944187503944881 NA NA
"LINC01726" 0 NA NA NA NA NA NA
"LINC01727" 0.406824517785191 -0.230763718622934 3.17163305576334 -0.0727586434387802 0.941998181443919 NA NA
"LINC01728" 0.0929469745991533 0 8.10304584151485 0 1 NA NA
"LINC01729" 0 NA NA NA NA NA NA
"LINC01730" 0.0361164444857014 0.0898614842562187 8.1030458415403 0.0110898402913561 0.991151769016091 NA NA
"LINC01731" 0.120433574269387 -0.230694108673867 8.10304584150075 -0.0284700485701733 0.977287256120438 NA NA
"LINC01732" 0.0571139851148234 0 8.10304584153626 0 1 NA NA
"LINC01733" 0.0266843133829853 0.089875896980889 8.1030458415403 0.0110916189712441 0.99115034992215 NA NA
"LINC01734" 0 NA NA NA NA NA NA
"LINC01735" 0 NA NA NA NA NA NA
"LINC01736" 0 NA NA NA NA NA NA
"LINC01737" 0 NA NA NA NA NA NA
"LINC01738" 0.0242935501772605 0.0898758969808894 8.1030458415403 0.0110916189712442 0.99115034992215 NA NA
"LINC01739" 0 NA NA NA NA NA NA
"LINC01740" 0.0240304464729668 0.089875896980889 8.1030458415403 0.0110916189712441 0.99115034992215 NA NA
"LINC01741" 0 NA NA NA NA NA NA
"LINC01742" 0.015427605311482 0.0898923687241808 8.1030458415403 0.0110936517554112 0.991148728094831 NA NA
"LINC01743" 0 NA NA NA NA NA NA
"LINC01744" 0.144189525057022 -0.201173710809489 8.1022121609337 -0.0248294795067803 0.980190977056865 NA NA
"LINC01745" 0 NA NA NA NA NA NA
"LINC01746" 0 NA NA NA NA NA NA
"LINC01747" 0.0549784530626415 0 8.10304584151262 0 1 NA NA
"LINC01748" 0.118356285149603 -0.230692543681527 8.10304584150921 -0.0284698554338377 0.977287410158499 NA NA
"LINC01749" 0.0126043354413591 0.0898944277428055 8.1030458415403 0.0110939058596906 0.991148525361426 NA NA
"LINC01750" 0.0631577068454884 0 8.10304584152805 0 1 NA NA
"LINC01751" 0.0285187501577889 0.0898606818767402 8.10304584153349 0.0110897412694057 0.991151848019319 NA NA
"LINC01752" 0.344434723649507 0.981052667754431 2.83568188942586 0.345967109855565 0.729367432679793 NA NA
"LINC01753" 0 NA NA NA NA NA NA
"LINC01754" 0.0279147432854206 0 8.1030458415403 0 1 NA NA
"LINC01755" 0 NA NA NA NA NA NA
"LINC01756" 0 NA NA NA NA NA NA
"LINC01757" 0 NA NA NA NA NA NA
"LINC01758" 0.102573829046964 1.23721665578322 8.09366567538957 0.152862337709998 0.878506836937475 NA NA
"LINC01760" 0 NA NA NA NA NA NA
"LINC01761" 0 NA NA NA NA NA NA
"LINC01762" 0.11561027608672 0.0897603236884521 8.10304584151244 0.0110773560268663 0.991161729406164 NA NA
"LINC01763" 0.0136372806150015 0.0898923687241807 8.1030458415403 0.0110936517554112 0.991148728094831 NA NA
"LINC01764" 0.0330659492837078 0.089875896980889 8.1030458415403 0.0110916189712441 0.99115034992215 NA NA
"LINC01765" 0.094769300925154 0 8.10304584152631 0 1 NA NA
"LINC01766" 0 NA NA NA NA NA NA
"LINC01767" 0.0829205323052364 0 8.10304584150263 0 1 NA NA
"LINC01768" 0 NA NA NA NA NA NA
"LINC01770" 0.0600031837534632 0.0898485764023318 8.10304584153494 0.0110882473281568 0.991153039938691 NA NA
"LINC01772" 0.919110027353166 0.430017692862283 1.31031076648286 0.328179927893395 0.742775623391802 NA NA
"LINC01774" 0 NA NA NA NA NA NA
"LINC01775" 0.0171149362079666 0 8.1030458415403 0 1 NA NA
"LINC01776" 3.77674711180868 0.167831889125956 0.638962408420733 0.262663165961157 0.792810209432867 NA NA
"LINC01777" 0.213676652784818 -1.31019310099663 6.52429371870975 -0.200817614516555 0.840841189105705 NA NA
"LINC01778" 0.917614988670958 1.46819787249827 1.17448357574238 1.25007952671474 0.211270497814227 NA NA
"LINC01779" 0.00881101099143422 0 8.1030458415403 0 1 NA NA
"LINC01780" 0.0426368673708613 0 8.10304584154004 0 1 NA NA
"LINC01781" 0 NA NA NA NA NA NA
"LINC01782" 0.0181201474412484 0 8.1030458415403 0 1 NA NA
"LINC01783" 0.135283838710475 0.0897470500920319 8.103045841508 0.0110757179272393 0.99116303634039 NA NA
"LINC01784" 0.0171033536879268 0 8.1030458415403 0 1 NA NA
"LINC01785" 0.0102248976740533 0 8.1030458415403 0 1 NA NA
"LINC01786" 0.0421922266431542 0 8.10304584154009 0 1 NA NA
"LINC01787" 0.0101711875132875 0 8.10304584154004 0 1 NA NA
"LINC01788" 0 NA NA NA NA NA NA
"LINC01789" 0 NA NA NA NA NA NA
"LINC01790" 0 NA NA NA NA NA NA
"LINC01791" 0.010399839673666 0 8.1030458415403 0 1 NA NA
"LINC01792" 0.058557851532764 0.0898355249980771 8.10304584153795 0.01108663664934 0.991154324995462 NA NA
"LINC01793" 0 NA NA NA NA NA NA
"LINC01794" 0.0146733036938778 0 8.1030458415346 0 1 NA NA
"LINC01795" 0.571860666640587 -1.42091128442456 2.16968944187207 -0.654891551298954 0.512537580233026 NA NA
"LINC01796" 0 NA NA NA NA NA NA
"LINC01797" 0.0111582819844231 0 8.1030458415403 0 1 NA NA
"LINC01798" 0.393907459861599 -0.0202495139608763 2.68551486098818 -0.00754027253955509 0.993983789965813 NA NA
"LINC01799" 0.017609913703365 0 8.10304584151977 0 1 NA NA
"LINC01800" 0.103260957995987 0 8.10304584149645 0 1 NA NA
"LINC01801" 0.161466852910357 1.1931662235999 8.0955694627977 0.14738508873069 0.882828074459722 NA NA
"LINC01802" 0 NA NA NA NA NA NA
"LINC01803" 0 NA NA NA NA NA NA
"LINC01804" 0.0102248976740533 0 8.1030458415403 0 1 NA NA
"LINC01805" 0 NA NA NA NA NA NA
"LINC01806" 0.214025426437309 2.03754285896441 8.079083243271 0.252199760494047 0.800886663191072 NA NA
"LINC01807" 0.103232853518087 0.731075675614264 8.10304584153262 0.0902223299622833 0.928110539945785 NA NA
"LINC01808" 0 NA NA NA NA NA NA
"LINC01809" 0.030816752668551 0.0898758969808893 8.1030458415403 0.0110916189712441 0.99115034992215 NA NA
"LINC01810" 0 NA NA NA NA NA NA
"LINC01811" 0.058703512546847 0.0898330350084318 8.10304584152187 0.0110863293587834 0.991154570162786 NA NA
"LINC01812" 0 NA NA NA NA NA NA
"LINC01813" 0 NA NA NA NA NA NA
"LINC01814" 5.37248822253581 -0.456171025645047 0.480669498944358 -0.949032602748637 0.342604030550181 NA NA
"LINC01815" 0.0389381777356378 0 8.1030458415403 0 1 NA NA
"LINC01816" 0.801287199525016 1.36499253075051 1.28862260095526 1.05926477600086 0.289479211934528 NA NA
"LINC01817" 0 NA NA NA NA NA NA
"LINC01818" 0 NA NA NA NA NA NA
"LINC01819" 0.378130455255621 0.883812558006722 2.41748823096352 0.36559125570364 0.714670101013489 NA NA
"LINC01820" 0 NA NA NA NA NA NA
"LINC01822" 0.0215507501659105 0.0898772401396347 8.10304584153815 0.0110917847309838 0.991150217673148 NA NA
"LINC01823" 0.517854771070822 -0.469516780707983 2.09772823911514 -0.223821547497513 0.822896162799403 NA NA
"LINC01824" 0 NA NA NA NA NA NA
"LINC01825" 0.112955095506631 -0.230692059907662 8.10304584152577 -0.028469795731061 0.977287457775122 NA NA
"LINC01826" 0 NA NA NA NA NA NA
"LINC01827" 0.0412483086547424 0.0898506641436931 8.10304584153507 0.01108850497712 0.991152834377199 NA NA
"LINC01828" 0.106807014090617 -0.230687219709058 8.10304584152413 -0.0284691984002977 0.977287934183009 NA NA
"LINC01829" 0.0127985154158495 0 8.1030458415403 0 1 NA NA
"LINC01830" 0 NA NA NA NA NA NA
"LINC01831" 0.139971365601601 -0.230730507799078 8.10304584146552 -0.0284745406003218 0.977283673451415 NA NA
"LINC01832" 0 NA NA NA NA NA NA
"LINC01834" 0 NA NA NA NA NA NA
"LINC01836" 1.90261277675746 -0.0388288287117483 0.842527309861155 -0.0460861366240426 0.963241595639461 NA NA
"LINC01837" 0.204876496338969 0.0896705205339405 8.10304584140639 0.011066273385216 0.991170571532857 NA NA
"LINC01838" 0 NA NA NA NA NA NA
"LINC01839" 0 NA NA NA NA NA NA
"LINC01840" 0.211151979601293 0.324824965787907 8.09713436354227 0.0401160399721718 0.968000614046599 NA NA
"LINC01841" 0.0522345859956378 -0.230593279609466 8.1030458415403 -0.0284576052164642 0.977297180459136 NA NA
"LINC01842" 0.242551950402741 1.56378761083625 4.08121693735531 0.38316699034617 0.701595951596517 NA NA
"LINC01843" 0.158896655541679 0.0897350402352974 8.10304584149145 0.0110742357862288 0.991164218845296 NA NA
"LINC01844" 0.0289725569328838 0 8.1030458415403 0 1 NA NA
"LINC01845" 0 NA NA NA NA NA NA
"LINC01846" 0 NA NA NA NA NA NA
"LINC01847" 0.0279147432854206 0 8.1030458415403 0 1 NA NA
"LINC01848" 0 NA NA NA NA NA NA
"LINC01849" 0.0360674978028525 0.0898637832801572 8.10304584153963 0.0110901240147844 0.991151542651469 NA NA
"LINC01850" 0 NA NA NA NA NA NA
"LINC01851" 0 NA NA NA NA NA NA
"LINC01852" 4.1779878329752 1.29456783773878 0.527541482092806 2.45396406099309 0.0141291101610969 NA NA
"LINC01853" 0 NA NA NA NA NA NA
"LINC01854" 0.0083034808044931 0 8.1030458415403 0 1 NA NA
"LINC01855" 0 NA NA NA NA NA NA
"LINC01856" 0.0907276618295642 0 8.1030458415087 0 1 NA NA
"LINC01857" 0.0635830199496296 0.0898305997882563 8.1030458415403 0.0110860288273009 0.991154809937481 NA NA
"LINC01858" 0.0796373525869631 0 8.10304584152073 0 1 NA NA
"LINC01859" 0.134500621077445 -0.230719291732086 8.10304584149553 -0.0284731564210802 0.977284777419044 NA NA
"LINC01861" 0 NA NA NA NA NA NA
"LINC01863" 0.00881101099143422 0 8.1030458415403 0 1 NA NA
"LINC01864" 0.038680566197271 0 8.10304584153663 0 1 NA NA
"LINC01865" 2.57060044411448 -1.10933575777904 0.827484938748543 -1.34061141880934 0.180046647912119 NA NA
"LINC01866" 0 NA NA NA NA NA NA
"LINC01867" 0 NA NA NA NA NA NA
"LINC01868" 0 NA NA NA NA NA NA
"LINC01870" 0 NA NA NA NA NA NA
"LINC01871" 0.0308456611999248 1.37208323855687 8.10304584153618 0.169329319541003 0.865537615298664 NA NA
"LINC01872" 0 NA NA NA NA NA NA
"LINC01874" 0 NA NA NA NA NA NA
"LINC01875" 0 NA NA NA NA NA NA
"LINC01876" 1.2654563104746 -0.208173733874705 1.11554792123949 -0.186611197879694 0.851965486344081 NA NA
"LINC01877" 0.0671575857595694 1.19787650362304 8.0910455646912 0.148049654898805 0.882303581047642 NA NA
"LINC01878" 0 NA NA NA NA NA NA
"LINC01879" 0 NA NA NA NA NA NA
"LINC01880" 0 NA NA NA NA NA NA
"LINC01881" 0.0618833527511709 0 8.1030458415349 0 1 NA NA
"LINC01882" 0.562059040655778 0.185426640819632 1.9303970101107 0.0960562204812979 0.923475921457809 NA NA
"LINC01883" 0.0163236092191201 0.0898923687241808 8.1030458415403 0.0110936517554112 0.991148728094831 NA NA
"LINC01884" 0.0368498384183815 0.0898779559995109 8.1030458415403 0.0110918730755232 0.99115014718874 NA NA
"LINC01885" 0 NA NA NA NA NA NA
"LINC01886" 0.316704333774231 -0.551330632904165 3.33679135174701 -0.165227781657822 0.868764699179329 NA NA
"LINC01887" 0 NA NA NA NA NA NA
"LINC01888" 0.0335943943737805 0 8.1030458415403 0 1 NA NA
"LINC01889" 0 NA NA NA NA NA NA
"LINC01890" 0 NA NA NA NA NA NA
"LINC01891" 0 NA NA NA NA NA NA
"LINC01892" 0 NA NA NA NA NA NA
"LINC01893" 0.010399839673666 0 8.1030458415403 0 1 NA NA
"LINC01894" 0.727589281175518 1.42102943462504 1.45907327134306 0.973926027249469 0.330093269576617 NA NA
"LINC01895" 0.0432969626007777 1.34256956658662 8.10118485903783 0.165725087125844 0.868373302381641 NA NA
"LINC01896" 0.675786743378409 -0.433494976289999 1.72579936541646 -0.251185036323959 0.801671053058317 NA NA
"LINC01897" 0 NA NA NA NA NA NA
"LINC01898" 0.129910105358625 -0.878474245954115 8.10166830495388 -0.108431277718067 0.913653591363689 NA NA
"LINC01899" 0 NA NA NA NA NA NA
"LINC01900" 0.0455069592462893 0.0898474959194265 8.1030458415391 0.0110881139853407 0.991153146324325 NA NA
"LINC01901" 0.0334794175468726 0 8.10304584153335 0 1 NA NA
"LINC01902" 1.10895624697175 -0.197297510986594 1.21986191713464 -0.161737577192368 0.871512511789567 NA NA
"LINC01903" 0.0597561328569416 0 8.10304584152416 0 1 NA NA
"LINC01904" 0 NA NA NA NA NA NA
"LINC01905" 0.497532441798954 0.47322327300113 2.18841076491346 0.216240607379687 0.828800202131529 NA NA
"LINC01906" 0 NA NA NA NA NA NA
"LINC01907" 0.0399215223574875 -0.230606880248124 8.10304584153791 -0.0284592836765139 0.977295841783971 NA NA
"LINC01908" 0 NA NA NA NA NA NA
"LINC01909" 0.763107223211586 0.456758971756064 1.5018066011009 0.304139675122773 0.761021481259985 NA NA
"LINC01910" 0.0357428840030073 0 8.10304584153225 0 1 NA NA
"LINC01911" 0 NA NA NA NA NA NA
"LINC01912" 0 NA NA NA NA NA NA
"LINC01913" 0.0171033536879268 0 8.1030458415403 0 1 NA NA
"LINC01914" 0 NA NA NA NA NA NA
"LINC01915" 0.208492059592552 0 8.1030458415018 0 1 NA NA
"LINC01916" 0 NA NA NA NA NA NA
"LINC01917" 0 NA NA NA NA NA NA
"LINC01918" 8.768860114695 -0.537377650768176 0.446525691426135 -1.20346412555092 0.228796765823552 NA NA
"LINC01919" 0.174917304035723 -0.554486363293481 8.10298025856715 -0.0684299289396925 0.945443397813689 NA NA
"LINC01920" 0.0117105097379052 0.0898923687241808 8.1030458415403 0.0110936517554112 0.991148728094831 NA NA
"LINC01922" 0.12031441768226 0.089751549343404 8.10304584150527 0.0110762731815832 0.991162593338695 NA NA
"LINC01923" 0.101926882927463 1.03501314583268 8.10201894089421 0.127747559390234 0.898348751451948 NA NA
"LINC01924" 0 NA NA NA NA NA NA
"LINC01925" 0 NA NA NA NA NA NA
"LINC01926" 0 NA NA NA NA NA NA
"LINC01927" 0.0113111133755411 0 8.1030458415403 0 1 NA NA
"LINC01928" 0 NA NA NA NA NA NA
"LINC01929" 0.0676001133115807 0.0898194888052569 8.10304584150624 0.0110846576166674 0.991155903938055 NA NA
"LINC01931" 0 NA NA NA NA NA NA
"LINC01932" 0 NA NA NA NA NA NA
"LINC01933" 0.171997411047992 -0.230766274230646 8.1030458414757 -0.0284789545493451 0.977280153057314 NA NA
"LINC01934" 1.27655190473433 -0.595569356607675 1.23444706560402 -0.482458400365883 0.629480343186665 NA NA
"LINC01935" 0 NA NA NA NA NA NA
"LINC01936" 0.164184422387671 0.708575541355303 8.10059207732483 0.0874720680404025 0.930296286786675 NA NA
"LINC01937" 0 NA NA NA NA NA NA
"LINC01938" 0.0279147432854206 0 8.1030458415403 0 1 NA NA
"LINC01939" 0 NA NA NA NA NA NA
"LINC01940" 0 NA NA NA NA NA NA
"LINC01941" 0 NA NA NA NA NA NA
"LINC01942" 0 NA NA NA NA NA NA
"LINC01943" 0.705356615820583 1.39295976327576 1.54529079255857 0.901422418345878 0.367363766186812 NA NA
"LINC01944" 0 NA NA NA NA NA NA
"LINC01945" 0 NA NA NA NA NA NA
"LINC01946" 0 NA NA NA NA NA NA
"LINC01947" 0 NA NA NA NA NA NA
"LINC01948" 1.22472430254602 0.361366334750884 1.00022308495231 0.361285737339399 0.717885854663603 NA NA
"LINC01949" 0.369173693706093 -1.34703942089178 3.11740328591948 -0.432103034912428 0.665666529015004 NA NA
"LINC01950" 0.0291477490098598 0.089879674914226 8.10304584153399 0.0110920852074571 0.991149977942357 NA NA
"LINC01951" 0 NA NA NA NA NA NA
"LINC01953" 0 NA NA NA NA NA NA
"LINC01954" 0.0319215302225708 0 8.10304584153533 0 1 NA NA
"LINC01955" 0 NA NA NA NA NA NA
"LINC01956" 0.56268358064088 -0.425035435631926 1.66668906977995 -0.255017833463109 0.798709325399845 NA NA
"LINC01957" 0 NA NA NA NA NA NA
"LINC01958" 0 NA NA NA NA NA NA
"LINC01960" 0.125369125700028 0.0898019019629668 8.10304584149349 0.011082487217722 0.9911576355595 NA NA
"LINC01961" 0.0729632027927286 0 8.10304584153172 0 1 NA NA
"LINC01962" 0.323596648842958 0.323935359225205 4.54180641934368 0.0713230220129054 0.943140672969128 NA NA
"LINC01964" 0 NA NA NA NA NA NA
"LINC01965" 0.133162274077157 0.0897366509272302 8.10304584150743 0.0110744345623172 0.99116406025465 NA NA
"LINC01966" 0 NA NA NA NA NA NA
"LINC01967" 0.747838889932532 0.286988138328787 1.53022205723386 0.18754672694208 0.851231990776698 NA NA
"LINC01968" 0.133539490075353 1.18269553671335 8.08101403265354 0.146354842589599 0.883641273771374 NA NA
"LINC01970" 3.24400330397393 0.371809242935547 0.62382338926026 0.596016836394103 0.551163979301737 NA NA
"LINC01971" 0.264751370466706 -0.518885944759581 4.85632627648584 -0.106847422355456 0.914910025184247 NA NA
"LINC01972" 0.492442632380791 0.886165128752905 2.3919321924565 0.370480873808893 0.711024224826915 NA NA
"LINC01973" 0.19142223295194 0 8.10304584145767 0 1 NA NA
"LINC01974" 0.0165434135685007 0 8.10304584153354 0 1 NA NA
"LINC01975" 0 NA NA NA NA NA NA
"LINC01976" 0.0955333833299551 0.089784645305962 8.10304584150738 0.0110803575670331 0.991159334670577 NA NA
"LINC01977" 0.120310322202319 0.0897481042084777 8.10304584149241 0.0110758480161761 0.991162932550802 NA NA
"LINC01978" 0.411732981681029 0.75697735398929 2.31247275878333 0.327345414606121 0.743406646890676 NA NA
"LINC01979" 0 NA NA NA NA NA NA
"LINC01980" 3.63582653045421 -0.589296713220767 0.733947150478174 -0.802914369020759 0.422024230257125 NA NA
"LINC01981" 0.0362369522464688 0.0898594252375972 8.1030458415403 0.011089586187077 0.991151971749506 NA NA
"LINC01982" 0 NA NA NA NA NA NA
"LINC01983" 0 NA NA NA NA NA NA
"LINC01985" 0 NA NA NA NA NA NA
"LINC01986" 0 NA NA NA NA NA NA
"LINC01987" 0 NA NA NA NA NA NA
"LINC01988" 0 NA NA NA NA NA NA
"LINC01989" 0.0083034808044931 0 8.1030458415403 0 1 NA NA
"LINC01990" 0.330573745951319 0.0680388089713236 2.89441579711984 0.0235069228958145 0.981245916339639 NA NA
"LINC01991" 0.165327259647223 0.317920606636718 8.09688515887999 0.039264556727478 0.968679464446961 NA NA
"LINC01992" 0.0997893508514205 -0.230674057234576 8.10304584151567 -0.0284675740142954 0.977289229730427 NA NA
"LINC01993" 0.558667069325822 -0.214725358018874 2.32666147708431 -0.0922890416735486 0.926468394690243 NA NA
"LINC01994" 0.615867697450757 -0.89887188225997 1.86636189079815 -0.481617143326672 0.630077945596577 NA NA
"LINC01995" 0.0110535018371743 0 8.103045841537 0 1 NA NA
"LINC01996" 0.0924124596192748 -0.539268764724003 8.10279467353478 -0.0665534283480432 0.94693722228817 NA NA
"LINC01997" 0.0879823538507102 0 8.10304584150583 0 1 NA NA
"LINC01998" 0.0547132640263589 0.0898276689849778 8.10304584153284 0.0110856671357527 0.99115509850785 NA NA
"LINC01999" 0.161105150305005 0.0897364147683517 8.1030458414963 0.0110744054178745 0.991164083507124 NA NA
"LINC02000" 0 NA NA NA NA NA NA
"LINC02002" 0.0606084916560176 0.0898443845438771 8.10304584152921 0.0110877300093025 0.991153452674046 NA NA
"LINC02003" 0.0984376035013468 -0.230652901368175 8.10304584150427 -0.0284649631607361 0.977291312046322 NA NA
"LINC02004" 0.386376418727031 -0.626043860178693 3.08777180939028 -0.202749393033131 0.839330914795428 NA NA
"LINC02005" 0.0245362945852309 1.3284845338876 8.10024312792166 0.164005513526908 0.869726803418824 NA NA
"LINC02006" 0.254579419042263 -2.57410837671791 6.71866157532409 -0.383128149536798 0.70162474882355 NA NA
"LINC02008" 0.18412920974316 -0.974036377617456 8.10012078175212 -0.1202496115628 0.904285418520914 NA NA
"LINC02009" 0 NA NA NA NA NA NA
"LINC02010" 0.0497420585310486 0 8.10304584153975 0 1 NA NA
"LINC02011" 0 NA NA NA NA NA NA
"LINC02012" 0.135961539372996 0.0897340219488849 8.10304584147156 0.0110741101191387 0.991164319106979 NA NA
"LINC02013" 0.00894641472455145 0 8.10304584153714 0 1 NA NA
"LINC02014" 0.0989028775189728 0.0897647099563689 8.10304584153204 0.0110778973378481 0.991161297528989 NA NA
"LINC02015" 0 NA NA NA NA NA NA
"LINC02016" 0.0201046967089745 0 8.10304584153525 0 1 NA NA
"LINC02017" 0 NA NA NA NA NA NA
"LINC02019" 0.796239227565701 -0.0137525105535518 1.39154227135732 -0.00988292690536629 0.99211469356947 NA NA
"LINC02020" 0.0136372806150015 0.0898923687241807 8.1030458415403 0.0110936517554112 0.991148728094831 NA NA
"LINC02022" 0 NA NA NA NA NA NA
"LINC02023" 0.462513725461917 -2.21046284746271 2.52716279711013 -0.874681619241319 0.381747163987967 NA NA
"LINC02024" 0.0705110508503046 -0.233529787306916 8.10298754587826 -0.0288202081003697 0.97700798383992 NA NA
"LINC02025" 0.00936076753541151 0 8.1030458415391 0 1 NA NA
"LINC02026" 0.0357904294159451 0.0898603105085794 8.10304584153742 0.0110896954387129 0.991151884584672 NA NA
"LINC02027" 3.45799115442806 -0.490793615459447 0.802702401440452 -0.611426619104061 0.540917184588748 NA NA
"LINC02028" 0.199956382626061 0.981750482479001 7.62719878625664 0.128717044093305 0.897581548367753 NA NA
"LINC02029" 0.298562249271866 0.181494725374852 4.67445610626228 0.0388269183085721 0.969028383304892 NA NA
"LINC02030" 0.0145588991855777 0 8.1030458415403 0 1 NA NA
"LINC02031" 0 NA NA NA NA NA NA
"LINC02032" 0 NA NA NA NA NA NA
"LINC02033" 0.0467772083638322 0 8.1030458415403 0 1 NA NA
"LINC02034" 0.0083034808044931 0 8.1030458415403 0 1 NA NA
"LINC02035" 2.55925604483618 -0.807317819731764 0.872976078952028 -0.924788020195142 0.355076183322731 NA NA
"LINC02036" 2.20903386235537 -1.09258302933658 0.975270514095326 -1.12028715473888 0.262591414132151 NA NA
"LINC02037" 0.0927666336771905 -0.557072932859467 8.10292695826101 -0.0687495932925233 0.945188941818692 NA NA
"LINC02038" 0 NA NA NA NA NA NA
"LINC02039" 0 NA NA NA NA NA NA
"LINC02040" 0 NA NA NA NA NA NA
"LINC02041" 0.184059463781421 -0.230762768177634 7.96970323470815 -0.0289550013823174 0.976900479226756 NA NA
"LINC02042" 0.0349088648274207 0.0898614842562186 8.1030458415403 0.011089840291356 0.991151769016091 NA NA
"LINC02043" 2.92027321255182 0.314989288334614 0.83082402623436 0.379128766608106 0.70459224544303 NA NA
"LINC02044" 1.56986533268092 -0.302960251409401 1.00327953590658 -0.301969930180665 0.762674985776548 NA NA
"LINC02045" 0 NA NA NA NA NA NA
"LINC02046" 0 NA NA NA NA NA NA
"LINC02047" 0 NA NA NA NA NA NA
"LINC02048" 0.0203423750265751 0 8.1030458415338 0 1 NA NA
"LINC02049" 0 NA NA NA NA NA NA
"LINC02050" 0 NA NA NA NA NA NA
"LINC02051" 0 NA NA NA NA NA NA
"LINC02052" 0.0392730972206513 0.0898541260030646 8.10304584150601 0.0110889322065546 0.991152493518385 NA NA
"LINC02053" 1.99456087725362 1.38581247822038 1.61577750140428 0.857675315453992 0.391071774118045 NA NA
"LINC02054" 0.0304642817560186 0 8.10304584152085 0 1 NA NA
"LINC02055" 0.629592871462157 -1.14649195443858 1.759251043746 -0.65169320689862 0.514599105722818 NA NA
"LINC02056" 0.0729652459359591 0 8.10304584149873 0 1 NA NA
"LINC02057" 0.11258784485388 -0.572814159662968 8.10263419806879 -0.0706948068567004 0.943640654025898 NA NA
"LINC02058" 0 NA NA NA NA NA NA
"LINC02059" 0 NA NA NA NA NA NA
"LINC02060" 0.0735889312640464 0 8.10304584152378 0 1 NA NA
"LINC02061" 0 NA NA NA NA NA NA
"LINC02063" 0.0402346800204822 0 8.1030458415403 0 1 NA NA
"LINC02064" 0.120435893295617 0.0897439528647321 8.10304584148777 0.0110753356972561 0.991163341297087 NA NA
"LINC02065" 0.00945465382613522 0 8.1030458415403 0 1 NA NA
"LINC02066" 0.0171149362079666 0 8.1030458415403 0 1 NA NA
"LINC02067" 0.142022171204979 -1.41171104965455 8.0965993350389 -0.174358516611439 0.861583713842991 NA NA
"LINC02068" 0.157353294016017 -1.32183370228776 8.09789374483674 -0.163231791369276 0.87033593599022 NA NA
"LINC02069" 0.211812423057365 -0.358844639767745 7.47630173494837 -0.0479976133240191 0.961718144708022 NA NA
"LINC02070" 0 NA NA NA NA NA NA
"LINC02071" 0.182944142800425 0 8.10304584143944 0 1 NA NA
"LINC02073" 0.968534826961525 -0.666509598664095 1.32597622327352 -0.502655769361113 0.615206312060673 NA NA
"LINC02074" 0 NA NA NA NA NA NA
"LINC02075" 0 NA NA NA NA NA NA
"LINC02076" 2.43656363545104 0.700115020663405 0.881968192275689 0.793809829872595 0.42730614921486 NA NA
"LINC02077" 0 NA NA NA NA NA NA
"LINC02078" 0.444827936985306 -0.604892341133174 1.91459560577441 -0.315937391326306 0.752050030209596 NA NA
"LINC02079" 0 NA NA NA NA NA NA
"LINC02080" 0.30887194054317 0.395699123930293 4.21670412684149 0.0938408558028684 0.925235576625803 NA NA
"LINC02082" 0.219363880922766 1.47446929915734 7.28986344941705 0.202262951753266 0.839711161573593 NA NA
"LINC02084" 0 NA NA NA NA NA NA
"LINC02086" 0.0515883536606662 0 8.10304584153645 0 1 NA NA
"LINC02087" 2.96404452797197 -0.209660061148262 0.697055213130828 -0.300779704675864 0.76358248550906 NA NA
"LINC02088" 0 NA NA NA NA NA NA
"LINC02089" 0 NA NA NA NA NA NA
"LINC02090" 0 NA NA NA NA NA NA
"LINC02091" 0.10067819388889 0 8.10304584150009 0 1 NA NA
"LINC02092" 0.0429386952928319 0.0898594252375973 8.1030458415403 0.011089586187077 0.991151971749506 NA NA
"LINC02093" 0 NA NA NA NA NA NA
"LINC02094" 0 NA NA NA NA NA NA
"LINC02096" 0 NA NA NA NA NA NA
"LINC02097" 0.0153891473570691 0 8.1030458415403 0 1 NA NA
"LINC02098" 0 NA NA NA NA NA NA
"LINC02099" 1.11947789113373 -2.63091764508173 1.6022162343474 -1.64204904973599 0.100579839380686 NA NA
"LINC02100" 0 NA NA NA NA NA NA
"LINC02101" 0.0491339744621133 0.089845012512927 8.1030458415403 0.011087807507189 0.991153390843479 NA NA
"LINC02102" 0.062967972063617 0.0898138063556345 8.10304584151974 0.0110839563433581 0.991156463438829 NA NA
"LINC02103" 0 NA NA NA NA NA NA
"LINC02104" 0.356587433981162 0.776806348773527 2.4997530596487 0.310753234514571 0.755988224052498 NA NA
"LINC02105" 0 NA NA NA NA NA NA
"LINC02106" 0.0109184814739803 0 8.1030458415403 0 1 NA NA
"LINC02108" 0.0419617512860943 -0.562925076734888 8.10281321969405 -0.0694727943829048 0.94461328725562 NA NA
"LINC02109" 0.808948840900974 -2.01445466886044 1.57354125212096 -1.28020454890851 0.200473206526303 NA NA
"LINC02110" 0 NA NA NA NA NA NA
"LINC02111" 0 NA NA NA NA NA NA
"LINC02112" 0.0235485769941736 0 8.10304584153677 0 1 NA NA
"LINC02113" 0 NA NA NA NA NA NA
"LINC02114" 0 NA NA NA NA NA NA
"LINC02115" 0.0117105097379052 0.0898923687241808 8.1030458415403 0.0110936517554112 0.991148728094831 NA NA
"LINC02116" 0 NA NA NA NA NA NA
"LINC02117" 0 NA NA NA NA NA NA
"LINC02118" 0 NA NA NA NA NA NA
"LINC02119" 0.0429922954850283 0.089840795410875 8.10304584153436 0.0110872870730129 0.99115380606435 NA NA
"LINC02120" 0.0426003193487202 0 8.10304584153219 0 1 NA NA
"LINC02121" 0 NA NA NA NA NA NA
"LINC02122" 0 NA NA NA NA NA NA
"LINC02123" 0.059182839482467 0.0898305997882564 8.1030458415403 0.0110860288273009 0.991154809937481 NA NA
"LINC02124" 0.010468704978083 0 8.1030458415403 0 1 NA NA
"LINC02125" 0.0564268150044528 0 8.1030458415119 0 1 NA NA
"LINC02126" 0.129307392601746 0.0109526771895159 8.10060142511717 0.00135208197696969 0.998921194994335 NA NA
"LINC02127" 0.0542100311363251 0 8.10304584152526 0 1 NA NA
"LINC02128" 0.146026559695529 1.89029479200164 8.09168721524667 0.233609473737428 0.815288172259892 NA NA
"LINC02129" 0 NA NA NA NA NA NA
"LINC02130" 0 NA NA NA NA NA NA
"LINC02131" 0 NA NA NA NA NA NA
"LINC02132" 0 NA NA NA NA NA NA
"LINC02133" 0.0408021314260881 1.39013724687026 8.10196322182683 0.171580295887447 0.86376749930872 NA NA
"LINC02134" 1.37634931333833 0.704232328524947 1.04334477925253 0.674975657643557 0.499691230606292 NA NA
"LINC02135" 0.394822229492316 -1.60098303251633 3.57535664476324 -0.447782750529591 0.654309993552818 NA NA
"LINC02136" 0 NA NA NA NA NA NA
"LINC02137" 0.0264209246947992 0 8.10304584152255 0 1 NA NA
"LINC02138" 0 NA NA NA NA NA NA
"LINC02139" 0.0145588991855777 0 8.1030458415403 0 1 NA NA
"LINC02140" 0 NA NA NA NA NA NA
"LINC02141" 0.124120237445871 2.44585640487063 8.06434674077943 0.303292564604462 0.761666912090234 NA NA
"LINC02142" 0.290790989820297 0.508616691122554 4.27501994790579 0.118974109435843 0.905295867744803 NA NA
"LINC02143" 0 NA NA NA NA NA NA
"LINC02144" 0 NA NA NA NA NA NA
"LINC02145" 0.00843519566997121 0.0898944277428022 8.1030458415403 0.0110939058596902 0.991148525361426 NA NA
"LINC02146" 0 NA NA NA NA NA NA
"LINC02147" 0.00843519566997121 0.0898944277428022 8.1030458415403 0.0110939058596902 0.991148525361426 NA NA
"LINC02148" 0.027188111776659 1.01544095262675 8.10074349780818 0.125351574568618 0.900245223533281 NA NA
"LINC02149" 0.0112119951205771 0 8.1030458415403 0 1 NA NA
"LINC02150" 0.136997616252915 -0.230700382329321 8.10304584150531 -0.0284708228043868 0.977286638621226 NA NA
"LINC02151" 0.0526724739820021 0 8.10304584153736 0 1 NA NA
"LINC02152" 0 NA NA NA NA NA NA
"LINC02153" 0.081307632509811 0.089818095062794 8.10304584152477 0.0110844856143493 0.991156041167618 NA NA
"LINC02154" 1.20922563518599 -1.39005330857012 1.33960950212144 -1.03765560513627 0.299430420369528 NA NA
"LINC02155" 0 NA NA NA NA NA NA
"LINC02156" 0.0604270514216017 0.0898270610867272 8.10304584153472 0.0110855921147935 0.991155158362237 NA NA
"LINC02157" 0 NA NA NA NA NA NA
"LINC02159" 0 NA NA NA NA NA NA
"LINC02160" 0.0720208874192178 0 8.10304584152195 0 1 NA NA
"LINC02161" 0 NA NA NA NA NA NA
"LINC02162" 0 NA NA NA NA NA NA
"LINC02164" 0 NA NA NA NA NA NA
"LINC02165" 0.0501845754179223 0 8.10304584151939 0 1 NA NA
"LINC02166" 0.350558074520125 0.0898255787470687 3.18091487519458 0.0282389131024997 0.97747160142159 NA NA
"LINC02167" 0 NA NA NA NA NA NA
"LINC02168" 0.0127985154158495 0 8.1030458415403 0 1 NA NA
"LINC02169" 0 NA NA NA NA NA NA
"LINC02171" 0 NA NA NA NA NA NA
"LINC02172" 0.0175981763575597 0 8.10304584153831 0 1 NA NA
"LINC02173" 0 NA NA NA NA NA NA
"LINC02174" 0 NA NA NA NA NA NA
"LINC02175" 1.17221147792491 0.0580901142951079 1.11550688522081 0.0520750835918051 0.958468866434557 NA NA
"LINC02176" 0.0190360710010176 0.0898787467343402 8.10304584153767 0.0110919706604158 0.991150069332051 NA NA
"LINC02177" 0.362055257744407 -1.15288385677653 2.33799775144128 -0.493107341983465 0.621936743421914 NA NA
"LINC02178" 0 NA NA NA NA NA NA
"LINC02179" 0.0533862005114724 -0.557707593010105 8.10291359800437 -0.0688280315795864 0.945126505017746 NA NA
"LINC02180" 0.0139298105332532 0.0898923687241808 8.1030458415403 0.0110936517554112 0.991148728094831 NA NA
"LINC02181" 0 NA NA NA NA NA NA
"LINC02182" 0.00992447624296523 0 8.1030458415403 0 1 NA NA
"LINC02183" 0 NA NA NA NA NA NA
"LINC02184" 0 NA NA NA NA NA NA
"LINC02185" 0.136407480653365 -0.54590003044648 8.10293702281649 -0.0673706372034385 0.946286644181893 NA NA
"LINC02186" 0.0144143174891462 0 8.1030458415403 0 1 NA NA
"LINC02188" 1.47382648760135 1.46535049741251 0.885185972534968 1.65541540747204 0.0978402627581777 NA NA
"LINC02189" 0 NA NA NA NA NA NA
"LINC02190" 0.00888992521533467 0 8.1030458415403 0 1 NA NA
"LINC02191" 0.0336801600164742 0 8.10304584152719 0 1 NA NA
"LINC02192" 0.0761391977599847 1.06581983531751 8.10218855739069 0.131547152694353 0.895342488169209 NA NA
"LINC02193" 1.14068972559367 -3.02461646834972 1.48372543330941 -2.03852842341819 0.0414971151868884 NA NA
"LINC02194" 0 NA NA NA NA NA NA
"LINC02195" 0.494417610005878 -1.28568358953433 1.85384282018996 -0.693523515333727 0.487981073780147 NA NA
"LINC02196" 0.0575949221963385 0.0898315461505035 8.10304584152238 0.0110861456182539 0.991154716757508 NA NA
"LINC02197" 0.123710627664345 0.0897474510559039 8.10304584149399 0.0110757674103639 0.99116299686099 NA NA
"LINC02198" 0.0139298105332532 0.0898923687241808 8.1030458415403 0.0110936517554112 0.991148728094831 NA NA
"LINC02199" 0.0833209151429661 0.089811342206768 8.1030458415306 0.0110836522417851 0.991156706061876 NA NA
"LINC02200" 0.439267875811063 -0.551331658664436 2.21405582351528 -0.249014344086899 0.803349685863609 NA NA
"LINC02201" 0.0592692864984691 0.0898468710424632 8.10304584153975 0.0110880368690337 0.991153207850454 NA NA
"LINC02202" 0.0282005947096401 0 8.10304584152993 0 1 NA NA
"LINC02203" 0 NA NA NA NA NA NA
"LINC02204" 0.11033146280955 1.05153462164853 8.1030458415403 0.129770291593049 0.896748167996521 NA NA
"LINC02205" 0 NA NA NA NA NA NA
"LINC02207" 0.190437286768173 -0.854328240628196 7.83734547244539 -0.109007347402491 0.913196662681375 NA NA
"LINC02208" 0.120476211505132 1.91009156136564 8.08019759836472 0.236391689449798 0.813128744339271 NA NA
"LINC02209" 0.0130470327679838 0 8.1030458415403 0 1 NA NA
"LINC02210-CRHR1" 0.222475761143471 1.02450883398655 8.10135256445745 0.126461455150256 0.899366658373941 NA NA
"LINC02211" 0 NA NA NA NA NA NA
"LINC02212" 0.295459953220372 1.01158460562965 5.14962699411076 0.196438422974425 0.844267024877265 NA NA
"LINC02213" 0.0110535018371743 0 8.103045841537 0 1 NA NA
"LINC02214" 0 NA NA NA NA NA NA
"LINC02215" 0 NA NA NA NA NA NA
"LINC02216" 0 NA NA NA NA NA NA
"LINC02217" 0.0669419632367683 -0.230628127805696 8.10304584153981 -0.0284619058457492 0.977293750442793 NA NA
"LINC02218" 0 NA NA NA NA NA NA
"LINC02219" 0 NA NA NA NA NA NA
"LINC02220" 0 NA NA NA NA NA NA
"LINC02221" 0 NA NA NA NA NA NA
"LINC02222" 0.0245264425085636 0 8.1030458415403 0 1 NA NA
"LINC02223" 0.423642319636805 -0.816135928475398 2.88622632497255 -0.282769206771461 0.777353760778164 NA NA
"LINC02224" 0 NA NA NA NA NA NA
"LINC02225" 0.00981666663675529 0 8.1030458415403 0 1 NA NA
"LINC02226" 0 NA NA NA NA NA NA
"LINC02227" 0.126204295227514 -0.230715476748068 8.10304584149117 -0.0284726856124524 0.977285152917738 NA NA
"LINC02228" 0.0327845127685493 0 8.1030458415403 0 1 NA NA
"LINC02229" 0 NA NA NA NA NA NA
"LINC02230" 0 NA NA NA NA NA NA
"LINC02231" 0 NA NA NA NA NA NA
"LINC02232" 0.0354628477741916 0 8.10304584152502 0 1 NA NA
"LINC02233" 0.0222068740504891 0 8.1030458415403 0 1 NA NA
"LINC02234" 0.243888642049996 1.02514797085018 6.93252841407018 0.147875047835296 0.882441380628288 NA NA
"LINC02235" 0.243997800315408 -0.230763319054854 4.53966901821853 -0.050832630777433 0.959458888879355 NA NA
"LINC02236" 0.433124637938813 0.186110258681386 2.90556280719894 0.064053084042882 0.94892795859712 NA NA
"LINC02237" 0 NA NA NA NA NA NA
"LINC02238" 0 NA NA NA NA NA NA
"LINC02239" 0 NA NA NA NA NA NA
"LINC02240" 0.593283021362755 0.419355876440737 1.68998015523662 0.248142485662514 0.80402416453706 NA NA
"LINC02241" 0.514300797789442 -1.35430327305664 1.83632479174233 -0.7375074818718 0.460813794987979 NA NA
"LINC02242" 0.702382613905885 0.146181544688021 1.55572070676854 0.0939638741401477 0.92513785398722 NA NA
"LINC02243" 0 NA NA NA NA NA NA
"LINC02244" 0.0109135640315278 0.0898944277428021 8.1030458415403 0.0110939058596902 0.991148525361426 NA NA
"LINC02245" 3.0098241069932 0.488821889746904 0.615485846294187 0.794204923947607 0.427076142457391 NA NA
"LINC02247" 0.0113111133755411 0 8.1030458415403 0 1 NA NA
"LINC02248" 0 NA NA NA NA NA NA
"LINC02249" 6.29238424907857 0.0456153835677177 0.429092176108966 0.10630672407351 0.915338996784974 NA NA
"LINC02250" 0.983869317520086 1.95086303611713 1.16883890046447 1.66906066810568 0.0951053571226116 NA NA
"LINC02251" 0 NA NA NA NA NA NA
"LINC02252" 0 NA NA NA NA NA NA
"LINC02253" 2.55813692198392 0.145351032582263 0.759059230242478 0.191488393515525 0.848142972926711 NA NA
"LINC02254" 0.350677949936518 0.354651659108303 2.81356411495557 0.126050676159517 0.899691810670646 NA NA
"LINC02255" 0 NA NA NA NA NA NA
"LINC02256" 3.23494736402671 -0.02887103153221 0.688154406182839 -0.0419542929214917 0.966535134974241 NA NA
"LINC02257" 0 NA NA NA NA NA NA
"LINC02258" 0 NA NA NA NA NA NA
"LINC02259" 0.140281845245222 0.0897410564107494 8.10304584149516 0.0110749782447474 0.991163626485434 NA NA
"LINC02260" 0.0441969396696799 0 8.1030458415403 0 1 NA NA
"LINC02261" 0.010399839673666 0 8.1030458415403 0 1 NA NA
"LINC02262" 0 NA NA NA NA NA NA
"LINC02263" 0.0329099028473708 0 8.10304584153815 0 1 NA NA
"LINC02264" 0 NA NA NA NA NA NA
"LINC02265" 0.735420716544015 -0.154588665987213 1.65222085270751 -0.0935641659127395 0.9254553761578 NA NA
"LINC02266" 0.0224239902411541 0 8.10304584152749 0 1 NA NA
"LINC02267" 0.442514578830878 0.234395640508814 2.57512083619042 0.0910231617928944 0.927474187000046 NA NA
"LINC02268" 0.77318877298099 0.827821338794293 1.29221989992679 0.640619556192557 0.52176989057964 NA NA
"LINC02269" 0.103928296273356 0.0897725047283444 8.10304584150246 0.0110788592936923 0.991160530046371 NA NA
"LINC02270" 0 NA NA NA NA NA NA
"LINC02271" 0.122661191876427 -0.230702417859653 8.1030458415159 -0.0284710740099298 0.97728643826942 NA NA
"LINC02272" 0 NA NA NA NA NA NA
"LINC02273" 0.504806268604494 -0.344424995852475 1.94483440144926 -0.177097338259656 0.859431932642012 NA NA
"LINC02274" 0.0256525029855352 0.0898758969808892 8.1030458415403 0.0110916189712441 0.99115034992215 NA NA
"LINC02275" 0.117568362670896 0.728987481159407 8.10291939035251 0.0899660290373064 0.92831421022469 NA NA
"LINC02276" 0 NA NA NA NA NA NA
"LINC02277" 0 NA NA NA NA NA NA
"LINC02278" 0.0298285083423724 0 8.1030458415403 0 1 NA NA
"LINC02279" 0 NA NA NA NA NA NA
"LINC02280" 0.0576348902428687 1.03343716282052 8.10191613708309 0.127554660568554 0.89850141356294 NA NA
"LINC02281" 0.0207302306682831 0.0898779559995101 8.1030458415403 0.0110918730755231 0.99115014718874 NA NA
"LINC02282" 0.3633775792012 -0.15954666341558 2.4776244204528 -0.0643950156845895 0.948655698699172 NA NA
"LINC02283" 0.0243148451792643 -0.230578866884792 8.1030458415403 -0.0284558265365757 0.977298599065858 NA NA
"LINC02284" 0.249535643985916 -1.62824017579065 5.47225698258793 -0.29754453801631 0.766050810321908 NA NA
"LINC02285" 0 NA NA NA NA NA NA
"LINC02286" 0.0146475471832474 0 8.1030458415403 0 1 NA NA
"LINC02287" 0 NA NA NA NA NA NA
"LINC02288" 0.222436314603862 1.37188859937774 8.10304584142501 0.16930529904746 0.86555650811639 NA NA
"LINC02289" 0.271608751073835 -0.8444820770825 4.02188790521934 -0.209971559870325 0.833689870160603 NA NA
"LINC02290" 0.261674104798118 -1.00497604672772 4.40354232348342 -0.228219913174976 0.819475281416471 NA NA
"LINC02291" 0.0170484198135824 0 8.10304584152269 0 1 NA NA
"LINC02292" 0 NA NA NA NA NA NA
"LINC02293" 0.123069322858899 -0.23069203701862 8.10304584153549 -0.0284697929062814 0.977287460028056 NA NA
"LINC02294" 0.0717113436437985 0 8.10304584152597 0 1 NA NA
"LINC02295" 0 NA NA NA NA NA NA
"LINC02296" 0 NA NA NA NA NA NA
"LINC02297" 0.0394571005535088 0 8.10304584153591 0 1 NA NA
"LINC02298" 2.23409152019861 -0.20849775070845 0.775152981612725 -0.268976261014523 0.787947950650067 NA NA
"LINC02299" 0.131922158812723 0.402758031216679 8.1028896702024 0.0497054813294303 0.960357088391698 NA NA
"LINC02300" 0 NA NA NA NA NA NA
"LINC02301" 1.40661877974841 -0.655718202285456 1.06678229733812 -0.614669182195499 0.53877321597426 NA NA
"LINC02302" 0 NA NA NA NA NA NA
"LINC02303" 0 NA NA NA NA NA NA
"LINC02304" 0 NA NA NA NA NA NA
"LINC02305" 0 NA NA NA NA NA NA
"LINC02306" 0.300055060371946 -0.5488069412026 4.59564944689998 -0.119418799789614 0.90494356779334 NA NA
"LINC02307" 0 NA NA NA NA NA NA
"LINC02308" 2.85759106502361 -1.12807065276426 0.937534054547792 -1.20323165573796 0.228886688122758 NA NA
"LINC02309" 0 NA NA NA NA NA NA
"LINC02311" 1.70708296867428 -0.597434394977832 0.893344542997611 -0.668761453417676 0.503647659257457 NA NA
"LINC02312" 0 NA NA NA NA NA NA
"LINC02313" 0.0906481604958948 0.0897902759741482 8.1030458415266 0.0110810524499306 0.991158780268278 NA NA
"LINC02314" 0 NA NA NA NA NA NA
"LINC02316" 0 NA NA NA NA NA NA
"LINC02317" 0 NA NA NA NA NA NA
"LINC02318" 0.0847886215872413 -0.230657107564012 8.1030458415403 -0.0284654822488535 0.977290898041689 NA NA
"LINC02319" 0 NA NA NA NA NA NA
"LINC02320" 0 NA NA NA NA NA NA
"LINC02321" 0.776748163735206 -2.21902151876835 1.70192444898576 -1.30383080170847 0.192291278053428 NA NA
"LINC02322" 0.0624349416593997 -0.230608663192178 8.10304584153701 -0.0284595037103277 0.977295666293471 NA NA
"LINC02323" 0.0488319698191112 0.089859415034378 8.10304584152893 0.0110895849279094 0.991151972754115 NA NA
"LINC02324" 0.0712408789176483 1.05155493377746 8.10304584153448 0.129772798320776 0.896746184687786 NA NA
"LINC02325" 0.0854193555697117 1.35214727934797 8.1018078125135 0.166894514241567 0.86745304961354 NA NA
"LINC02326" 0 NA NA NA NA NA NA
"LINC02327" 0.0112119951205771 0 8.1030458415403 0 1 NA NA
"LINC02328" 0.226362073790873 0.372902008071721 7.23174440984604 0.0515646000381338 0.958875626873276 NA NA
"LINC02329" 0 NA NA NA NA NA NA
"LINC02330" 0 NA NA NA NA NA NA
"LINC02331" 0.266280406853796 1.65047025483931 4.01135224261453 0.411449844096354 0.680742711505565 NA NA
"LINC02332" 0.0451980251311206 0 8.10304584153204 0 1 NA NA
"LINC02333" 0 NA NA NA NA NA NA
"LINC02334" 4.42979887213352 -0.340879962536785 0.539406914479302 -0.631953268277701 0.527417414088317 NA NA
"LINC02335" 0.0282245750591962 0 8.10304584153864 0 1 NA NA
"LINC02336" 0.0893508648797972 -0.914773055670554 8.10158697729355 -0.11291282291166 0.910099670133984 NA NA
"LINC02337" 0.00945465382613522 0 8.1030458415403 0 1 NA NA
"LINC02338" 0.076148901344372 0.0898142761591483 8.10304584149641 0.0110840143220222 0.99115641718139 NA NA
"LINC02339" 0 NA NA NA NA NA NA
"LINC02340" 1.86835474025752 -0.470335041583296 0.974042751907163 -0.482868991799781 0.629188760051726 NA NA
"LINC02341" 0.0779522476093973 0 8.1030458415141 0 1 NA NA
"LINC02342" 0 NA NA NA NA NA NA
"LINC02343" 0.0117105097379052 0.0898923687241808 8.1030458415403 0.0110936517554112 0.991148728094831 NA NA
"LINC02344" 0 NA NA NA NA NA NA
"LINC02345" 0.0235939619077988 0 8.10304584153815 0 1 NA NA
"LINC02346" 0.0238542867762184 0.0898779559995106 8.1030458415403 0.0110918730755231 0.99115014718874 NA NA
"LINC02347" 0 NA NA NA NA NA NA
"LINC02348" 1.30210955681745 0.0405825781315713 1.00842759618963 0.0402434228147997 0.967899059251897 NA NA
"LINC02349" 0 NA NA NA NA NA NA
"LINC02350" 0.00880495685168251 0 8.1030458415403 0 1 NA NA
"LINC02351" 0 NA NA NA NA NA NA
"LINC02352" 0.797295529614593 -0.788492104130415 1.57787853992867 -0.49971660313351 0.617274640008629 NA NA
"LINC02353" 0 NA NA NA NA NA NA
"LINC02354" 0.00992447624296523 0 8.1030458415403 0 1 NA NA
"LINC02355" 0 NA NA NA NA NA NA
"LINC02356" 0.287767845990596 -0.447357854423028 6.44953930718329 -0.0693627611393537 0.944700869804741 NA NA
"LINC02357" 0.0211309477264958 0 8.1030458415403 0 1 NA NA
"LINC02358" 0.0292950943664948 0 8.10304584151709 0 1 NA NA
"LINC02359" 0.188803068523481 -0.905919379680727 8.10225733022906 -0.111810739002425 0.910973472428108 NA NA
"LINC02360" 0.012093223816089 0 8.1030458415403 0 1 NA NA
"LINC02361" 1.42655394447155 0.694036910532728 1.12199069066085 0.61857635389465 0.536195483321617 NA NA
"LINC02362" 0.231000455463375 0.36468698912778 5.65504720288531 0.0644887612859731 0.948581055679391 NA NA
"LINC02363" 0.59404458190556 -0.152758748136283 1.98657149158566 -0.0768956711516849 0.938706541273024 NA NA
"LINC02364" 0 NA NA NA NA NA NA
"LINC02365" 6.20084615060313 -0.154998890779256 0.419548733586985 -0.369441922644058 0.711798354873529 NA NA
"LINC02366" 0.0272861237212542 0 8.1030458415403 0 1 NA NA
"LINC02367" 0.200500441545704 0.354955970390937 8.09940923292201 0.0438249210754943 0.965043962019338 NA NA
"LINC02368" 0.0126043354413591 0.0898944277428055 8.1030458415403 0.0110939058596906 0.991148525361426 NA NA
"LINC02369" 0 NA NA NA NA NA NA
"LINC02370" 0 NA NA NA NA NA NA
"LINC02371" 0.0930410557673789 0 8.10304584152017 0 1 NA NA
"LINC02372" 0.0414582294296744 -0.230597397646708 8.1030458415403 -0.0284581134250222 0.977296775131534 NA NA
"LINC02373" 0.0199632388361056 0 8.10304584152221 0 1 NA NA
"LINC02374" 0.00886594486577857 0 8.10304584154009 0 1 NA NA
"LINC02375" 0 NA NA NA NA NA NA
"LINC02376" 0.0390283447157211 0.0898635432748433 8.1030458415403 0.0110900943956355 0.991151566282677 NA NA
"LINC02377" 0 NA NA NA NA NA NA
"LINC02378" 0.00986299089135307 1.34467054727047 8.10131928055472 0.165981675416501 0.868171371031043 NA NA
"LINC02379" 0 NA NA NA NA NA NA
"LINC02380" 0.0130470327679838 0 8.1030458415403 0 1 NA NA
"LINC02381" 0.688512819589313 -0.836474528805883 1.58742784070882 -0.526937040761725 0.598237310337409 NA NA
"LINC02382" 0 NA NA NA NA NA NA
"LINC02383" 0 NA NA NA NA NA NA
"LINC02384" 0.0433238361182901 0 8.10304584151516 0 1 NA NA
"LINC02385" 0.00843519566997121 0.0898944277428022 8.1030458415403 0.0110939058596902 0.991148525361426 NA NA
"LINC02386" 0 NA NA NA NA NA NA
"LINC02387" 1.71484336484272 0.149345548391041 0.809745696588041 0.184435124533945 0.853672117034421 NA NA
"LINC02388" 0.0363971368659654 0.722607912429138 8.10251923566904 0.0891831159435034 0.928936383429637 NA NA
"LINC02389" 0.211993662031261 -0.55129144627754 6.57544495253102 -0.083840933998746 0.933182901948951 NA NA
"LINC02390" 0 NA NA NA NA NA NA
"LINC02391" 0.0123163059405553 0 8.1030458415403 0 1 NA NA
"LINC02392" 0.00886594486577857 0 8.10304584154009 0 1 NA NA
"LINC02393" 0.0139298105332532 0.0898923687241808 8.1030458415403 0.0110936517554112 0.991148728094831 NA NA
"LINC02394" 0.0876897854467853 0.0897819405020434 8.1030458415366 0.0110800237661025 0.991159600988838 NA NA
"LINC02395" 0.442224281095934 -0.809176839232951 2.90033668831574 -0.278994105233641 0.780249348571483 NA NA
"LINC02396" 0.00888992521533467 0 8.1030458415403 0 1 NA NA
"LINC02397" 0.572015897798722 0.835736350687792 1.8322588848181 0.456123508316764 0.648301166286049 NA NA
"LINC02398" 0 NA NA NA NA NA NA
"LINC02399" 0 NA NA NA NA NA NA
"LINC02400" 0 NA NA NA NA NA NA
"LINC02401" 0.00881101099143422 0 8.1030458415403 0 1 NA NA
"LINC02402" 0.0214823008888287 0 8.1030458415403 0 1 NA NA
"LINC02403" 0 NA NA NA NA NA NA
"LINC02404" 0.0198544934998013 0 8.1030458415403 0 1 NA NA
"LINC02405" 0.0212098619503963 0 8.10304584153982 0 1 NA NA
"LINC02406" 0 NA NA NA NA NA NA
"LINC02408" 0.0821852898912195 -0.56607541966661 8.10275086140367 -0.0698621282264807 0.944303396743383 NA NA
"LINC02409" 0.124830138841443 -0.230693378379233 8.10304584151026 -0.0284699584441986 0.977287328001425 NA NA
"LINC02410" 0.0165434135685007 0 8.10304584153354 0 1 NA NA
"LINC02411" 0 NA NA NA NA NA NA
"LINC02412" 0 NA NA NA NA NA NA
"LINC02413" 0.0193536771439516 0.0898779559995103 8.1030458415403 0.0110918730755231 0.99115014718874 NA NA
"LINC02414" 0 NA NA NA NA NA NA
"LINC02415" 0.0531425990574457 0 8.1030458415403 0 1 NA NA
"LINC02416" 0 NA NA NA NA NA NA
"LINC02417" 0 NA NA NA NA NA NA
"LINC02418" 0.0106008753310464 0 8.10304584153717 0 1 NA NA
"LINC02419" 0 NA NA NA NA NA NA
"LINC02420" 0.118785089243839 1.91636535704043 8.08934205088752 0.236900027837267 0.81273434839126 NA NA
"LINC02421" 0.0136681528792657 0 8.1030458415403 0 1 NA NA
"LINC02422" 1.43427608516854 -1.45125198624764 1.2913968327806 -1.12378468756412 0.261104379007978 NA NA
"LINC02423" 0 NA NA NA NA NA NA
"LINC02424" 0.00888992521533467 0 8.1030458415403 0 1 NA NA
"LINC02425" 0 NA NA NA NA NA NA
"LINC02426" 0.218868746021274 -0.230786928577535 6.48605971072325 -0.0355819925918937 0.971615667058848 NA NA
"LINC02427" 0.527125345136931 -0.00609228796944552 1.95861452260429 -0.00311050893329682 0.997518176947933 NA NA
"LINC02428" 1.01840017041781 -0.857732645756974 1.45879330210275 -0.587974077287449 0.556549692712874 NA NA
"LINC02429" 0 NA NA NA NA NA NA
"LINC02430" 0.0192237584267646 1.35375557590279 8.10190440697584 0.167091032910385 0.86729842152791 NA NA
"LINC02431" 0 NA NA NA NA NA NA
"LINC02432" 0.194452038597009 -0.230761531890303 6.05518550868816 -0.0381097377709072 0.969600187333093 NA NA
"LINC02433" 0 NA NA NA NA NA NA
"LINC02434" 0.00945465382613522 0 8.1030458415403 0 1 NA NA
"LINC02435" 0.010399839673666 0 8.1030458415403 0 1 NA NA
"LINC02436" 6.51131388698281 0.54490910353937 0.45448661577134 1.19895522690931 0.230545355562265 NA NA
"LINC02437" 0 NA NA NA NA NA NA
"LINC02438" 0 NA NA NA NA NA NA
"LINC02439" 0 NA NA NA NA NA NA
"LINC02440" 2.36201779674528 0.463188053285159 0.733731237246798 0.631277543836343 0.527859067300871 NA NA
"LINC02441" 0 NA NA NA NA NA NA
"LINC02442" 0 NA NA NA NA NA NA
"LINC02443" 0.0163236092191201 0.0898923687241808 8.1030458415403 0.0110936517554112 0.991148728094831 NA NA
"LINC02444" 0.67808382778713 -0.275659370526073 1.8520683074703 -0.14883866292307 0.881680941809663 NA NA
"LINC02445" 0 NA NA NA NA NA NA
"LINC02446" 0.117241897561732 -0.230700955967808 8.10304584152574 -0.0284708935972611 0.977286582159572 NA NA
"LINC02447" 0.92037330536791 -1.64271927127854 1.35770198072468 -1.2099262537731 0.226307192075523 NA NA
"LINC02448" 0 NA NA NA NA NA NA
"LINC02449" 1.23030471040731 0.649730363542384 1.00869386604595 0.644130380299929 0.519490891505214 NA NA
"LINC02450" 0 NA NA NA NA NA NA
"LINC02451" 0 NA NA NA NA NA NA
"LINC02452" 0.0734838094766859 0 8.10304584153594 0 1 NA NA
"LINC02453" 1.02521750419703 1.56471458853984 1.00195205502998 1.56166613031501 0.118366661711345 NA NA
"LINC02454" 0.602239639198766 -1.33474479383193 1.59936752138327 -0.834545391216603 0.403973720083287 NA NA
"LINC02455" 0.0146684600048482 0 8.10304584152859 0 1 NA NA
"LINC02456" 0.0731804255084462 0.989596438622382 8.09895175631357 0.122188212548734 0.902749961527358 NA NA
"LINC02457" 0.257009469383878 -0.237139702445691 4.91490985194254 -0.04824904415123 0.961517764093994 NA NA
"LINC02458" 0.0735087427999572 0 8.10304584153689 0 1 NA NA
"LINC02459" 0 NA NA NA NA NA NA
"LINC02460" 0.0846643021430666 0.0898010582630701 8.10304584151999 0.0110823830963574 0.991157718631227 NA NA
"LINC02461" 0.00843519566997121 0.0898944277428022 8.1030458415403 0.0110939058596902 0.991148525361426 NA NA
"LINC02462" 0.00881101099143422 0 8.1030458415403 0 1 NA NA
"LINC02463" 0.0130470327679838 0 8.1030458415403 0 1 NA NA
"LINC02464" 0.0424185202520841 -0.230597397646709 8.1030458415403 -0.0284581134250222 0.977296775131534 NA NA
"LINC02465" 0.19158033917005 1.800862281485 8.09110778278958 0.222573018408625 0.823867837890925 NA NA
"LINC02466" 0.00981666663675529 0 8.1030458415403 0 1 NA NA
"LINC02468" 0 NA NA NA NA NA NA
"LINC02469" 0.00936076753541151 0 8.1030458415391 0 1 NA NA
"LINC02470" 0.0772222004956756 1.36309980608277 8.10249601389116 0.16823208598262 0.866400699694521 NA NA
"LINC02471" 0.614230865933346 -1.1535033505054 1.86614332479228 -0.618121521096886 0.536495236923988 NA NA
"LINC02472" 0 NA NA NA NA NA NA
"LINC02473" 0.315014447078727 -0.477491521018059 2.68759952217916 -0.177664684443351 0.858986321677966 NA NA
"LINC02474" 0.0101711875132875 0 8.10304584154004 0 1 NA NA
"LINC02475" 0.0234210194758104 -0.230580925903417 8.1030458415403 -0.0284560806408551 0.977298396402046 NA NA
"LINC02476" 0 NA NA NA NA NA NA
"LINC02477" 0 NA NA NA NA NA NA
"LINC02478" 0.42708229503153 0.0195578185115747 2.79929798102559 0.00698668689226476 0.994425475749815 NA NA
"LINC02479" 0 NA NA NA NA NA NA
"LINC02480" 0 NA NA NA NA NA NA
"LINC02481" 0.814411556189506 -1.60653111325531 1.3902130917773 -1.15560062177335 0.247844553586563 NA NA
"LINC02483" 0 NA NA NA NA NA NA
"LINC02484" 0.412481663121445 0.945974373102539 2.74075479962501 0.345151041323349 0.729980822970284 NA NA
"LINC02485" 0 NA NA NA NA NA NA
"LINC02487" 0.0822966523688346 -0.535692811094963 8.10271427369243 -0.066112760860176 0.947288051382752 NA NA
"LINC02488" 0.0401191113229918 0.0898635432748438 8.1030458415403 0.0110900943956355 0.991151566282677 NA NA
"LINC02489" 0 NA NA NA NA NA NA
"LINC02490" 0 NA NA NA NA NA NA
"LINC02492" 0 NA NA NA NA NA NA
"LINC02493" 0.0127985154158495 0 8.1030458415403 0 1 NA NA
"LINC02494" 0 NA NA NA NA NA NA
"LINC02496" 0 NA NA NA NA NA NA
"LINC02497" 0.0102248976740533 0 8.1030458415403 0 1 NA NA
"LINC02498" 0.00986299089135307 1.34467054727047 8.10131928055472 0.165981675416501 0.868171371031043 NA NA
"LINC02499" 0.0219407614194946 0.0898779559995104 8.1030458415403 0.0110918730755231 0.99115014718874 NA NA
"LINC02500" 0.0396525699486847 0 8.10304584153429 0 1 NA NA
"LINC02501" 0 NA NA NA NA NA NA
"LINC02502" 0 NA NA NA NA NA NA
"LINC02504" 0.00888992521533467 0 8.1030458415403 0 1 NA NA
"LINC02505" 0 NA NA NA NA NA NA
"LINC02506" 2.48258969966505 -2.715473560726 1.25447799631483 -2.1646243048527 0.0304164681552504 NA NA
"LINC02507" 0 NA NA NA NA NA NA
"LINC02508" 0 NA NA NA NA NA NA
"LINC02509" 0 NA NA NA NA NA NA
"LINC02510" 0.010399839673666 0 8.1030458415403 0 1 NA NA
"LINC02511" 0.264713777518674 0.445568234834221 4.42438213813553 0.100707448164047 0.919782698657263 NA NA
"LINC02512" 0 NA NA NA NA NA NA
"LINC02513" 0.0269932404289394 0 8.10304584153473 0 1 NA NA
"LINC02514" 0 NA NA NA NA NA NA
"LINC02515" 0.186410177591384 1.26856246237665 7.91736322933224 0.160225371203999 0.87270354424574 NA NA
"LINC02516" 0.0520524324590413 0 8.10304584152145 0 1 NA NA
"LINC02517" 0.0567006905303803 0 8.10304584151854 0 1 NA NA
"LINC02518" 0 NA NA NA NA NA NA
"LINC02519" 0.203835032839491 -1.0676321399278 6.65471340869406 -0.160432474602587 0.872540409887902 NA NA
"LINC02520" 0 NA NA NA NA NA NA
"LINC02521" 0 NA NA NA NA NA NA
"LINC02522" 0.132570109482689 0.506361931885797 8.10140908366 0.0625029456797947 0.950162316215266 NA NA
"LINC02523" 0.41843651011746 -0.672199490991444 3.36494797391247 -0.199765195837446 0.841664222336608 NA NA
"LINC02524" 0.0975043529711089 -0.230670983456134 8.10304584153422 -0.0284671946780519 0.977289532274345 NA NA
"LINC02525" 2.54929112241387 -0.18629836212604 0.75662670325785 -0.246222293402923 0.805510159048081 NA NA
"LINC02526" 0.0213505135724769 0 8.1030458415403 0 1 NA NA
"LINC02527" 0 NA NA NA NA NA NA
"LINC02529" 0.0106008753310464 0 8.10304584153717 0 1 NA NA
"LINC02530" 0.0529170566960222 0 8.10304584153951 0 1 NA NA
"LINC02531" 0 NA NA NA NA NA NA
"LINC02532" 0.0232182202812713 0 8.1030458415403 0 1 NA NA
"LINC02533" 0.275205186335175 2.31341658134816 8.08168519832272 0.286254230965132 0.774683410351899 NA NA
"LINC02534" 0 NA NA NA NA NA NA
"LINC02535" 0.271223546968416 0.983319580282602 4.74694013062147 0.207148089764062 0.835894206297737 NA NA
"LINC02536" 0.0111582819844231 0 8.1030458415403 0 1 NA NA
"LINC02537" 0 NA NA NA NA NA NA
"LINC02538" 0.11981501113023 0.0897947347584564 8.10304584148705 0.011081602710269 0.991158341251005 NA NA
"LINC02539" 0 NA NA NA NA NA NA
"LINC02540" 0.33062644922334 -0.557760353170434 2.709923435548 -0.20582144345995 0.836930390344711 NA NA
"LINC02541" 0.902681079831671 -1.77789895009412 1.54416188721892 -1.1513682372359 0.249580775232227 NA NA
"LINC02542" 0.684831924188266 0.1159449806298 1.50902980922698 0.0768341221100163 0.938755505443878 NA NA
"LINC02543" 0 NA NA NA NA NA NA
"LINC02544" 0.0212337110858207 0.0898779559995104 8.1030458415403 0.0110918730755231 0.99115014718874 NA NA
"LINC02545" 0 NA NA NA NA NA NA
"LINC02546" 0.00945465382613522 0 8.1030458415403 0 1 NA NA
"LINC02547" 0.396345813133075 0.331656168173157 2.70040665783431 0.122817119862659 0.902251917206535 NA NA
"LINC02548" 0.195746654515076 2.14479881082217 8.06604340189793 0.265904695022779 0.790312609127003 NA NA
"LINC02549" 0 NA NA NA NA NA NA
"LINC02550" 0.328151123767192 -0.230764293331574 3.82826913057493 -0.0602790152574561 0.951933414947711 NA NA
"LINC02551" 1.79671996213728 0.878702110176637 0.714816731736475 1.22926908557672 0.218970934033549 NA NA
"LINC02552" 0.221359450252168 -1.06750023622729 7.29342694591964 -0.146364698535099 0.883633493642263 NA NA
"LINC02553" 0 NA NA NA NA NA NA
"LINC02554" 0.0618767726275633 1.37203308932036 8.10304584153273 0.169323130604532 0.865542483070092 NA NA
"LINC02555" 0 NA NA NA NA NA NA
"LINC02556" 0.0144143174891462 0 8.1030458415403 0 1 NA NA
"LINC02557" 0 NA NA NA NA NA NA
"LINC02558" 0.426673082838023 0.0868387822461103 2.36119309025215 0.0367775014269743 0.970662413170296 NA NA
"LINC02559" 0 NA NA NA NA NA NA
"LINC02560" 0.0487024965293334 0.0898395306502476 8.10304584150544 0.0110871309884576 0.991153930594153 NA NA
"LINC02561" 0.0139298105332532 0.0898923687241808 8.1030458415403 0.0110936517554112 0.991148728094831 NA NA
"LINC02562" 0.830094862551211 -0.135983362673481 1.43432720427842 -0.0948063749107316 0.92446862323682 NA NA
"LINC02563" 0 NA NA NA NA NA NA
"LINC02564" 0.128508212676999 0 8.10304584152747 0 1 NA NA
"LINC02565" 0 NA NA NA NA NA NA
"LINC02566" 0 NA NA NA NA NA NA
"LINC02567" 0 NA NA NA NA NA NA
"LINC02568" 0.0136372806150015 0.0898923687241807 8.1030458415403 0.0110936517554112 0.991148728094831 NA NA
"LINC02569" 0.0489518496165745 0 8.10304584152468 0 1 NA NA
"LINC02570" 1.3310093370574 -0.568103210256138 1.44065126961132 -0.394337770867621 0.693331680678263 NA NA
"LINC02571" 0 NA NA NA NA NA NA
"LINC02572" 0.719457383387264 -0.866003597132094 1.67119545407981 -0.518194083772763 0.604322862168191 NA NA
"LINC02573" 0.0961739613500683 0.0897798391008914 8.10304584153149 0.0110797644313861 0.991159807895303 NA NA
"LINC02574" 0.817960834119451 2.28803301542881 2.91120211596063 0.785940970187091 0.431902070630193 NA NA
"LINC02575" 6.15532651545342 0.391201935932014 0.445958888498262 0.877215245668411 0.380369736798292 NA NA
"LINC02576" 0.125756688113517 0.736336744946175 8.10229258390715 0.0908800487418455 0.927587903377801 NA NA
"LINC02577" 0.207878045330837 0.089661875336267 7.55547371691504 0.0118671414521016 0.990531613292338 NA NA
"LINC02578" 0 NA NA NA NA NA NA
"LINC02579" 0.0136372806150015 0.0898923687241807 8.1030458415403 0.0110936517554112 0.991148728094831 NA NA
"LINC02580" 0.63985873790112 0.489937768820064 1.52655070577018 0.32094431384962 0.748252591255844 NA NA
"LINC02582" 0.210647190967354 -0.230783997199353 6.57725657697376 -0.0350881852484366 0.972009422418189 NA NA
"LINC02583" 0.0635911434501506 -0.230621241293834 8.10304584153005 -0.0284610559787092 0.977294428263991 NA NA
"LINC02584" 0.0386347513476803 0.0898614842562186 8.1030458415403 0.011089840291356 0.991151769016091 NA NA
"LINC02585" 0.339646941234887 0.652053629869997 2.82876570228903 0.230508178652745 0.817696908943235 NA NA
"LINC02587" 0 NA NA NA NA NA NA
"LINC02591" 0.680831452694551 2.23336694771486 2.78149096038515 0.802938776189877 0.422010122285341 NA NA
"LINC02593" 0 NA NA NA NA NA NA
"LINC02594" 0.326314534884374 -0.23075814844417 3.50464604312486 -0.065843496206087 0.947502426384863 NA NA
"LINC02596" 0.0136681528792657 0 8.1030458415403 0 1 NA NA
"LINC02598" 0 NA NA NA NA NA NA
"LINC02599" 0.0885535797518961 1.02109630404628 8.10111977501629 0.126043847320382 0.899697216183788 NA NA
"LINC02600" 0.203254505759883 -0.457598448864499 6.70828034339651 -0.068213972201527 0.945615304670903 NA NA
"LINC02601" 0.206508083917307 2.12862773224464 8.07621266417038 0.263567568210303 0.792113151869464 NA NA
"LINC02603" 0.0330868271370013 0 8.10304584152139 0 1 NA NA
"LINC02604" 0.733081294729824 -1.88444855706228 1.50801284195307 -1.24962368000904 0.21143704867257 NA NA
"LINC02605" 0.34136305295413 -1.8182814089423 3.49625408768153 -0.520065579715362 0.603017867793727 NA NA
"LINC02606" 0.905871085221954 0.811239719917523 1.46119312783612 0.55518993654103 0.578764751542107 NA NA
"LINC02607" 0.191354277135825 -0.585362565992169 6.87913463949716 -0.0850924711709024 0.932187875734347 NA NA
"LINC02608" 0.784205324239568 0.265989491944331 1.42038556266137 0.187265696678829 0.851452317260156 NA NA
"LINC02609" 5.15105648550124 -0.387237323717095 0.525310922168435 -0.737158333047055 0.461026068798431 NA NA
"LINC02610" 0.642593607297987 -0.618510658026101 1.61289751617646 -0.383477965476905 0.701365404877744 NA NA
"LINC02611" 0.217519713627279 -0.921925395018058 5.20194498100192 -0.177227056107866 0.859330044341729 NA NA
"LINC02612" 0 NA NA NA NA NA NA
"LINC02613" 0.147529457121636 0.686930064315895 8.10020897043076 0.0848039929369088 0.932417219074 NA NA
"LINC02614" 5.24987081629815 -0.592835256589626 0.558027430994406 -1.0623765493628 0.288064775410905 NA NA
"LINC02615" 1.63513217820271 0.171197430652495 0.855001347587831 0.20023059745518 0.841300238381887 NA NA
"LINC02616" 0 NA NA NA NA NA NA
"LINC02617" 0.105565436251291 2.70495737441185 8.06819104864614 0.335261938903362 0.73742750227005 NA NA
"LINC02619" 0 NA NA NA NA NA NA
"LINC02620" 0 NA NA NA NA NA NA
"LINC02621" 0.0136681528792657 0 8.1030458415403 0 1 NA NA
"LINC02622" 0.169376819089421 1.70810498914072 8.07773005472466 0.211458538174552 0.832529482406028 NA NA
"LINC02623" 0.0229471846939565 0 8.1030458415403 0 1 NA NA
"LINC02624" 0.0146733036938778 0 8.1030458415346 0 1 NA NA
"LINC02625" 0 NA NA NA NA NA NA
"LINC02626" 0.033092778747516 -0.230593279609465 8.1030458415403 -0.0284576052164641 0.977297180459136 NA NA
"LINC02627" 0.0313593205752989 0 8.1030458415403 0 1 NA NA
"LINC02628" 0.012284013421823 0 8.1030458415403 0 1 NA NA
"LINC02629" 0 NA NA NA NA NA NA
"LINC02630" 0.171202197639755 -0.55111493054759 8.10304400282861 -0.0680133207169067 0.945775030440862 NA NA
"LINC02631" 0.0777596683355068 2.60408033095652 8.07142027541514 0.322629753141256 0.746975657972545 NA NA
"LINC02632" 0.894814588551472 -1.07458593433629 1.46549543648114 -0.73325778271717 0.463401218731731 NA NA
"LINC02633" 0 NA NA NA NA NA NA
"LINC02634" 0.0226145676038172 0 8.10304584153815 0 1 NA NA
"LINC02635" 0.013068165174519 0 8.1030458415403 0 1 NA NA
"LINC02636" 0 NA NA NA NA NA NA
"LINC02637" 0 NA NA NA NA NA NA
"LINC02639" 0 NA NA NA NA NA NA
"LINC02640" 0 NA NA NA NA NA NA
"LINC02641" 0.110698013894508 0 8.10304584149546 0 1 NA NA
"LINC02642" 0.0542638108709911 -0.230611810371375 8.1030458415403 -0.0284598921049099 0.977295356524905 NA NA
"LINC02643" 0.0571098904386757 0.0898316876958509 8.10304584151838 0.011086163086425 0.991154702820781 NA NA
"LINC02644" 0.0741362701533699 0.0898326665302387 8.10304584151833 0.0110862838847529 0.991154606443583 NA NA
"LINC02645" 0.0101711875132875 0 8.10304584154004 0 1 NA NA
"LINC02646" 0 NA NA NA NA NA NA
"LINC02647" 0.0237928014246063 1.0334845195815 8.10191613711803 0.12756050569898 0.898496787611402 NA NA
"LINC02648" 0 NA NA NA NA NA NA
"LINC02649" 0.121840134408071 -0.23072903336384 8.10304584148955 -0.0284743586396182 0.977283818576205 NA NA
"LINC02650" 0 NA NA NA NA NA NA
"LINC02651" 0 NA NA NA NA NA NA
"LINC02652" 0 NA NA NA NA NA NA
"LINC02653" 0 NA NA NA NA NA NA
"LINC02654" 0.0340908542342767 0 8.10304584153807 0 1 NA NA
"LINC02655" 0 NA NA NA NA NA NA
"LINC02656" 0.16036107217096 0.0897694414258111 8.10304584151957 0.0110784812503265 0.991160831662825 NA NA
"LINC02658" 0.0165434135685007 0 8.10304584153354 0 1 NA NA
"LINC02659" 0.0245508446465292 -0.230578866884795 8.1030458415403 -0.0284558265365761 0.977298599065858 NA NA
"LINC02660" 0 NA NA NA NA NA NA
"LINC02661" 0 NA NA NA NA NA NA
"LINC02662" 0 NA NA NA NA NA NA
"LINC02663" 0 NA NA NA NA NA NA
"LINC02664" 0.140756054516496 -0.230734648602331 8.1030458415161 -0.0284750516182641 0.977283265883353 NA NA
"LINC02665" 0 NA NA NA NA NA NA
"LINC02666" 0.164161897680041 0.0897042633264804 8.10304584148488 0.0110704375960981 0.991167249176801 NA NA
"LINC02667" 0 NA NA NA NA NA NA
"LINC02668" 0.422955201370561 -0.830199714777706 2.22446704331405 -0.37321286340159 0.708990023110855 NA NA
"LINC02669" 0.33765905849117 2.86685343069441 2.49540352178352 1.14885364457825 0.250616334845218 NA NA
"LINC02670" 0 NA NA NA NA NA NA
"LINC02671" 0.131919046846014 -0.564732946531087 8.10278193859211 -0.0696961797578884 0.944435482501065 NA NA
"LINC02672" 0 NA NA NA NA NA NA
"LINC02673" 0 NA NA NA NA NA NA
"LINC02674" 0.0325374441508521 0.0898727479038308 8.10304584152715 0.0110912303424527 0.99115065998399 NA NA
"LINC02675" 0.0109135640315278 0.0898944277428021 8.1030458415403 0.0110939058596902 0.991148525361426 NA NA
"LINC02676" 0 NA NA NA NA NA NA
"LINC02679" 0.0082374088221482 0 8.1030458415403 0 1 NA NA
"LINC02680" 0.621348561497362 -2.50184354897858 1.90286175749613 -1.31477945737404 0.188584033353302 NA NA
"LINC02681" 0.164576098450652 1.37194678551539 8.10304584147849 0.169312479819942 0.865550860221653 NA NA
"LINC02682" 0.498995829948027 0.669465571361288 2.20667080904387 0.303382619925698 0.761598289213344 NA NA
"LINC02683" 0 NA NA NA NA NA NA
"LINC02684" 0 NA NA NA NA NA NA
"LINC02685" 0 NA NA NA NA NA NA
"LINC02686" 0 NA NA NA NA NA NA
"LINC02687" 0 NA NA NA NA NA NA
"LINC02688" 0.213254469885624 0.0896922307589927 8.10304584149153 0.0110689526523131 0.99116843391793 NA NA
"LINC02689" 0 NA NA NA NA NA NA
"LINC02690" 0.0603377065877332 0 8.10304584152185 0 1 NA NA
"LINC02691" 0.0198544934998013 0 8.1030458415403 0 1 NA NA
"LINC02692" 0 NA NA NA NA NA NA
"LINC02693" 0.150462302187757 0.957628534955032 8.09645318434866 0.11827753624343 0.905847755927522 NA NA
"LINC02694" 0.339590402963124 0.266122152721914 2.59659533135751 0.10248888207882 0.918368637195652 NA NA
"LINC02695" 0.0297460940718835 0 8.10304584152814 0 1 NA NA
"LINC02696" 4.89027443067904 -0.370246684516349 0.478764246905026 -0.773338207499434 0.43932224946534 NA NA
"LINC02697" 0.537482087904173 -0.0315337193928256 1.76810137518814 -0.0178347915087562 0.98577064955882 NA NA
"LINC02698" 0 NA NA NA NA NA NA
"LINC02699" 0.013068165174519 0 8.1030458415403 0 1 NA NA
"LINC02700" 0.0472050650503341 0 8.10304584152606 0 1 NA NA
"LINC02701" 0.0893985036296306 0.0897917984989017 8.10304584149999 0.0110812403453317 0.991158630358643 NA NA
"LINC02702" 0.014682632128395 0 8.10304584153902 0 1 NA NA
"LINC02703" 0.0136681528792657 0 8.1030458415403 0 1 NA NA
"LINC02704" 0.107129579557295 0.982900721828373 8.09845916104897 0.121368855764046 0.903398883990076 NA NA
"LINC02705" 0.0331797573252304 0 8.1030458415403 0 1 NA NA
"LINC02706" 0.013068165174519 0 8.1030458415403 0 1 NA NA
"LINC02707" 0 NA NA NA NA NA NA
"LINC02708" 0 NA NA NA NA NA NA
"LINC02709" 3.29394102888441 -1.03560981204001 0.761471553219969 -1.36001116215152 0.173826391662812 NA NA
"LINC02710" 0.292577486094635 -0.236864751294252 3.63678416920686 -0.0651302745155508 0.948070276021065 NA NA
"LINC02711" 0 NA NA NA NA NA NA
"LINC02712" 0 NA NA NA NA NA NA
"LINC02713" 0 NA NA NA NA NA NA
"LINC02714" 0.0253881019095806 0 8.1030458415403 0 1 NA NA
"LINC02715" 0 NA NA NA NA NA NA
"LINC02716" 0.0396599055715128 1.38832397707986 8.10207010805867 0.171354229050546 0.863945242333877 NA NA
"LINC02717" 0.166866780344151 -0.230734741571068 8.10304584145994 -0.028475063091769 0.977283256732531 NA NA
"LINC02718" 0 NA NA NA NA NA NA
"LINC02719" 0 NA NA NA NA NA NA
"LINC02720" 0 NA NA NA NA NA NA
"LINC02721" 0 NA NA NA NA NA NA
"LINC02722" 0 NA NA NA NA NA NA
"LINC02723" 0.283940898816014 -0.588311501412201 3.97133020602525 -0.148139658726847 0.882232551579402 NA NA
"LINC02724" 0.0587725328691897 1.0515807097086 8.10304584153768 0.129775979338289 0.896743667885731 NA NA
"LINC02725" 0.0407738012468644 0 8.10304584152388 0 1 NA NA
"LINC02726" 0 NA NA NA NA NA NA
"LINC02727" 0.0110535018371743 0 8.103045841537 0 1 NA NA
"LINC02728" 0.649245491085992 -0.23074032951946 1.75261459913795 -0.131654916964034 0.895257246074247 NA NA
"LINC02729" 0.013355844099843 0 8.1030458415403 0 1 NA NA
"LINC02730" 0.0110535018371743 0 8.103045841537 0 1 NA NA
"LINC02731" 0.420675423899075 -0.780748283563809 2.52023856783844 -0.3097914195613 0.756719577042716 NA NA
"LINC02732" 0.950250237355923 -0.543601071639377 1.25671364904329 -0.432557625242001 0.665336179734 NA NA
"LINC02733" 0 NA NA NA NA NA NA
"LINC02734" 0 NA NA NA NA NA NA
"LINC02735" 0 NA NA NA NA NA NA
"LINC02736" 0.0152553158790369 0 8.1030458415403 0 1 NA NA
"LINC02737" 0 NA NA NA NA NA NA
"LINC02739" 0.483305497618855 -0.77235158887785 2.43371332035114 -0.317355204665772 0.750974093203034 NA NA
"LINC02740" 0.0251895540848986 0.0898762919692062 8.10304584153903 0.0110916677169058 0.991150311031132 NA NA
"LINC02741" 0 NA NA NA NA NA NA
"LINC02742" 0.373749963761696 2.90418206312947 2.84425545361468 1.02106934854907 0.307221583908978 NA NA
"LINC02743" 0 NA NA NA NA NA NA
"LINC02744" 0 NA NA NA NA NA NA
"LINC02745" 0.0112119951205771 0 8.1030458415403 0 1 NA NA
"LINC02746" 0.0407843512943585 0.998203551503407 8.09956550698902 0.123241617175893 0.901915771000044 NA NA
"LINC02747" 0.0101711875132875 0 8.10304584154004 0 1 NA NA
"LINC02748" 0 NA NA NA NA NA NA
"LINC02749" 0.746273527322675 0.463914793928308 1.3845150965925 0.335073842871105 0.737569383816677 NA NA
"LINC02750" 0.0194286686687063 0 8.1030458415403 0 1 NA NA
"LINC02751" 0.0153891473570691 0 8.1030458415403 0 1 NA NA
"LINC02752" 0.0350716617740713 0.722609720835605 8.10251922008557 0.0891833393056701 0.928936205919744 NA NA
"LINC02753" 0.0340762158519537 0 8.10304584151833 0 1 NA NA
"LINC02754" 1.01775887017065 -1.43389518543889 1.30795510080765 -1.09628777360437 0.272952858222974 NA NA
"LINC02755" 0 NA NA NA NA NA NA
"LINC02756" 0.010399839673666 0 8.1030458415403 0 1 NA NA
"LINC02757" 0.185471658678592 -0.902889669644439 8.09977356855289 -0.111470976565305 0.911242879485702 NA NA
"LINC02758" 0 NA NA NA NA NA NA
"LINC02759" 0.112140489437815 -0.848279109715662 8.1018098395171 -0.104702421621664 0.916611940350262 NA NA
"LINC02760" 0 NA NA NA NA NA NA
"LINC02761" 0 NA NA NA NA NA NA
"LINC02762" 3.36291525741192 0.869328235856181 0.557111371790278 1.56042091379789 0.118660445770389 NA NA
"LINC02763" 0.00986299089135307 1.34467054727047 8.10131928055472 0.165981675416501 0.868171371031043 NA NA
"LINC02764" 0 NA NA NA NA NA NA
"LINC02765" 2.76696775957301 -0.37605084824026 0.760185112077154 -0.49468325841416 0.620823720964835 NA NA
"LINC02766" 0.257449381015742 -0.539259058654039 4.47514529996818 -0.120500905000308 0.904086362783425 NA NA
"LINC02767" 0.697074333482964 0.304519846545262 1.23030602678916 0.247515528587627 0.804509275231465 NA NA
"LINC02768" 0.14426794390798 1.00827433720104 8.1002673714844 0.124474204487434 0.9009398233591 NA NA
"LINC02769" 0 NA NA NA NA NA NA
"LINC02770" 0 NA NA NA NA NA NA
"LINC02771" 0 NA NA NA NA NA NA
"LINC02772" 0 NA NA NA NA NA NA
"LINC02773" 0.230977850463635 0.0897390552023934 6.33352571951263 0.0141688941004725 0.98869523640764 NA NA
"LINC02774" 0.294569245229993 1.25704870782922 5.72154369201181 0.219704467097622 0.826101325428762 NA NA
"LINC02775" 0 NA NA NA NA NA NA
"LINC02777" 0.41848322318933 1.14401241507954 1.93624083480466 0.590842004008742 0.554626288052138 NA NA
"LINC02778" 0.0165434135685007 0 8.10304584153354 0 1 NA NA
"LINC02779" 0 NA NA NA NA NA NA
"LINC02780" 0.0731832132811621 -0.230641414761736 8.10304584153359 -0.02846354559412 0.977292442642734 NA NA
"LINC02781" 0.0806054491165944 0 8.1030458415045 0 1 NA NA
"LINC02782" 0 NA NA NA NA NA NA
"LINC02783" 0.504497984965933 2.18104870102862 1.63615357272215 1.33303421964229 0.182520574335573 NA NA
"LINC02784" 0.0405689394790713 0 8.1030458415403 0 1 NA NA
"LINC02785" 0.142112309422863 1.28488958745904 8.09702107744717 0.158686704056863 0.873915714061748 NA NA
"LINC02786" 0 NA NA NA NA NA NA
"LINC02787" 0 NA NA NA NA NA NA
"LINC02788" 0 NA NA NA NA NA NA
"LINC02789" 0.0572361855638715 0 8.1030458415292 0 1 NA NA
"LINC02790" 0.358535139571864 -1.51398455095308 3.42977514349302 -0.441423850722522 0.658906178610845 NA NA
"LINC02791" 0 NA NA NA NA NA NA
"LINC02792" 0.0603870772515691 0.669456611533582 8.09897446114621 0.0826594298753767 0.93412234469842 NA NA
"LINC02793" 0 NA NA NA NA NA NA
"LINC02794" 0 NA NA NA NA NA NA
"LINC02795" 0.136524698878834 0.0897442014570093 8.10304584148064 0.0110753663761343 0.991163316820385 NA NA
"LINC02796" 0 NA NA NA NA NA NA
"LINC02797" 0 NA NA NA NA NA NA
"LINC02798" 0.737311568174768 0.775899673093371 1.61975870428559 0.479021764810079 0.631923145116003 NA NA
"LINC02799" 0 NA NA NA NA NA NA
"LINC02800" 0.0193536771439516 0.0898779559995103 8.1030458415403 0.0110918730755231 0.99115014718874 NA NA
"LINC02801" 0.260017142360977 -0.230750280017233 3.72003198642648 -0.0620291118084969 0.950539648762442 NA NA
"LINC02803" 0.853172379918727 1.39019788289707 1.33928205943387 1.03801725193326 0.299262023340687 NA NA
"LINC02804" 0.667341514450059 0.110234959703166 1.53789230462518 0.0716792452707102 0.942857173542981 NA NA
"LINC02805" 0.115676951449157 -0.23069385334137 8.10304584147915 -0.0284700170595677 0.977287281252077 NA NA
"LINC02806" 0.0302758842222621 0 8.10304584153618 0 1 NA NA
"LINC02808" 0.0270121185465837 0 8.103045841534 0 1 NA NA
"LINC02809" 0.0362845564482212 0 8.10304584153446 0 1 NA NA
"LINC02810" 0 NA NA NA NA NA NA
"LINC02811" 0 NA NA NA NA NA NA
"LINC02812" 0.34904332390509 0.0484453381816105 3.54594471639932 0.0136621809013435 0.989099495898916 NA NA
"LINC02813" 0 NA NA NA NA NA NA
"LINC02814" 0.0448657335108807 0 8.10304584154008 0 1 NA NA
"LINC02815" 0 NA NA NA NA NA NA
"LINC02816" 0.0850040754919096 -0.230674572188548 8.10304584152228 -0.0284676375649397 0.977289179044891 NA NA
"LINC02817" 1.15525249332921 -0.317390521387616 1.3490297349991 -0.235273184239952 0.813996706888604 NA NA
"LINC02818" 0 NA NA NA NA NA NA
"LINC02819" 0.0341578341617869 0 8.10304584153963 0 1 NA NA
"LINC02820" 0.596038275271471 1.02218798652068 1.93575268372299 0.528057119649567 0.597459691543328 NA NA
"LINC02821" 0 NA NA NA NA NA NA
"LINC02823" 0.0130470327679838 0 8.1030458415403 0 1 NA NA
"LINC02824" 0 NA NA NA NA NA NA
"LINC02825" 0 NA NA NA NA NA NA
"LINC02826" 0.00888992521533467 0 8.1030458415403 0 1 NA NA
"LINC02827" 0.0136372806150015 0.0898923687241807 8.1030458415403 0.0110936517554112 0.991148728094831 NA NA
"LINC02828" 0 NA NA NA NA NA NA
"LINC02829" 0.0101711875132875 0 8.10304584154004 0 1 NA NA
"LINC02830" 0 NA NA NA NA NA NA
"LINC02831" 0 NA NA NA NA NA NA
"LINC02832" 0.0342181234621206 0 8.1030458415403 0 1 NA NA
"LINC02833" 0 NA NA NA NA NA NA
"LINC02834" 0 NA NA NA NA NA NA
"LINC02835" 0 NA NA NA NA NA NA
"LINC02836" 0 NA NA NA NA NA NA
"LINC02837" 0.0136372806150015 0.0898923687241807 8.1030458415403 0.0110936517554112 0.991148728094831 NA NA
"LINC02838" 0.0226940991471354 0 8.10304584153767 0 1 NA NA
"LINC02839" 0 NA NA NA NA NA NA
"LINC02840" 1.65585565690701 -0.50418413646373 0.966328405735 -0.521752370593144 0.601842755965946 NA NA
"LINC02841" 0.00881101099143422 0 8.1030458415403 0 1 NA NA
"LINC02842" 0.0146733036938778 0 8.1030458415346 0 1 NA NA
"LINC02843" 0.0186600933440245 0.0898779559995107 8.1030458415403 0.0110918730755232 0.99115014718874 NA NA
"LINC02844" 0 NA NA NA NA NA NA
"LINC02845" 0 NA NA NA NA NA NA
"LINC02846" 1.40851623358396 -1.46773482517888 1.32228047899786 -1.11000264201984 0.266997887997689 NA NA
"LINC02847" 0 NA NA NA NA NA NA
"LINC02848" 0.221719217658915 0.089755669365598 5.74773270602397 0.0156158391414981 0.987540869416111 NA NA
"LINC02849" 0.101467664472099 0.0897943137473514 8.1030458415109 0.0110815507530941 0.991158382704288 NA NA
"LINC02850" 0 NA NA NA NA NA NA
"LINC02851" 0.846286184317971 1.31135733221059 1.31131198205118 1.00003458380617 0.317293771615052 NA NA
"LINC02852" 0 NA NA NA NA NA NA
"LINC02853" 0.0209164927285274 1.35330688001799 8.10187567482227 0.167036243745826 0.867341531138897 NA NA
"LINC02854" 0 NA NA NA NA NA NA
"LINC02855" 0 NA NA NA NA NA NA
"LINC02856" 0.0348332307525169 0.0898641016608167 8.1030458415387 0.0110901633062651 0.991151511303331 NA NA
"LINC02857" 0.0965421129127535 1.34408641567215 8.10128454392271 0.16591028353404 0.868227554568431 NA NA
"LINC02858" 0 NA NA NA NA NA NA
"LINC02860" 0 NA NA NA NA NA NA
"LINC02861" 0.642796606350794 -1.37823293481105 1.74020561484579 -0.79199430403699 0.428363997467681 NA NA
"LINC02862" 0 NA NA NA NA NA NA
"LINC02863" 0 NA NA NA NA NA NA
"LINC02864" 0.136031043701031 -0.230725926077783 8.10304584149262 -0.0284739751682415 0.977284124418086 NA NA
"LINC02865" 0 NA NA NA NA NA NA
"LINC02866" 0 NA NA NA NA NA NA
"LINC02868" 0 NA NA NA NA NA NA
"LINC02869" 1.94159380240329 0.414025470607492 0.818728806809414 0.505693053870852 0.613072145277803 NA NA
"LINC02870" 0.013068165174519 0 8.1030458415403 0 1 NA NA
"LINC02871" 0 NA NA NA NA NA NA
"LINC02872" 0.400041823106206 -0.230756176518478 3.07921972333411 -0.0749398215300531 0.940262592620509 NA NA
"LINC02873" 0.0179404487891272 0 8.1030458415403 0 1 NA NA
"LINC02874" 0 NA NA NA NA NA NA
"LINC02875" 0.0305669986913015 0 8.10304584152441 0 1 NA NA
"LINC02876" 0 NA NA NA NA NA NA
"LINC02877" 0.0421299183564054 0 8.1030458415403 0 1 NA NA
"LINC02878" 3.53521507840085 -0.401204061910781 0.684287402162618 -0.586309291450957 0.557667688248282 NA NA
"LINC02880" 0.129706415383 1.02527072813503 8.1013988232609 0.126554777823214 0.899292791122345 NA NA
"LINC02881" 0.0674242782639802 0.0898241918667021 8.10304584152506 0.0110852380232612 0.991155440869045 NA NA
"LINC02882" 3.64755262568805 -0.87905947259561 0.72915056808995 -1.20559389386249 0.227974114748346 NA NA
"LINC02883" 0.342572989649637 0.0897821166050917 4.48404352746641 0.0200225791866523 0.984025360588596 NA NA
"LINC02884" 0.0110535018371743 0 8.103045841537 0 1 NA NA
"LINC02885" 0.0411447392903204 0 8.1030458415331 0 1 NA NA
"LINC02886" 0.030635053735687 1.36314716286623 8.10249601392676 0.168237930697309 0.866396101816399 NA NA
"LINC02887" 0 NA NA NA NA NA NA
"LINC02888" 0.0254333387838353 0 8.103045841534 0 1 NA NA
"LINC02889" 0.270367379022908 0.778965897717998 3.9559778572862 0.196908558596526 0.843899096012118 NA NA
"LINC02890" 0 NA NA NA NA NA NA
"LINC02891" 0.0875924310176594 0.0898070880500089 8.10304584152145 0.0110831272346778 0.991157124931213 NA NA
"LINC02893" 9.09046401257059 0.229033209825613 0.352045775322658 0.650577924463654 0.515318984484856 NA NA
"LINC02894" 0.770994546818238 -0.746039892741444 1.63975550360319 -0.454970202022254 0.649130676373012 NA NA
"LINC02896" 0.112141523766241 0.0897644835966371 8.10304584149419 0.0110778694027584 0.991161319816598 NA NA
"LINC02897" 0.47422031754184 0.131299182484341 1.77850392369963 0.0738256355438418 0.941149128467138 NA NA
"LINC02898" 0.265770838607626 0.625448146835925 4.86436319514127 0.128577600344614 0.897691891496677 NA NA
"LINC02899" 0.228959272448103 0.0897488194354106 6.30125018447506 0.0142430179421431 0.988636100106223 NA NA
"LINC02900" 0 NA NA NA NA NA NA
"LINC02901" 1.30165199006944 -0.155434274399079 0.945328206518653 -0.164423607935592 0.869397680039236 NA NA
"LINC02902" 0.215106438908723 0.237529323644912 6.52837834110953 0.0363841234735398 0.970976073430503 NA NA
"LINC02903" 0 NA NA NA NA NA NA
"LINC02904" 3.01347980674368 -0.343703231996827 0.808603716455472 -0.4250576951383 0.670794616438348 NA NA
"LINC02906" 0 NA NA NA NA NA NA
"LINC02907" 0 NA NA NA NA NA NA
"LINC02908" 0.387108767662291 1.01036610194659 2.95338036234886 0.342104970571089 0.732271896929131 NA NA
"LINC02909" 0.161132807484097 -0.235488657383269 8.10295042725421 -0.0290620878774236 0.976815072507934 NA NA
"LINC02910" 0.0111582819844231 0 8.1030458415403 0 1 NA NA
"LINC02911" 0 NA NA NA NA NA NA
"LINC02912" 0 NA NA NA NA NA NA
"LINC02913" 0.271900913079599 0.31765173267763 4.77769849919274 0.0664863495951664 0.946990625107689 NA NA
"LINC02914" 0 NA NA NA NA NA NA
"LINC02915" 0 NA NA NA NA NA NA
"LINC02916" 0.595524175756644 -0.0081877847463557 1.82104100874357 -0.00449621107215201 0.996412554690671 NA NA
"LINC02917" 0.0695735809808346 0 8.10304584151607 0 1 NA NA
"LINC02918" 0.542057379959164 -0.806989153112631 1.72661090742243 -0.467383328602589 0.640225648061146 NA NA
"LINC02919" 0.0123199367350616 0 8.1030458415403 0 1 NA NA
"LINC02920" 0.045036211241116 0 8.1030458415194 0 1 NA NA
"LINC02922" 0.0112119951205771 0 8.1030458415403 0 1 NA NA
"LINC02923" 0.0171149362079666 0 8.1030458415403 0 1 NA NA
"LINC02924" 0.0879084890139201 -0.230660238377683 8.10304584153698 -0.0284658686237831 0.977290589883972 NA NA
"LINC02925" 0.259635191866805 0.2565143900411 4.88387589976558 0.0525227084605922 0.958112201569707 NA NA
"LINC02926" 0.0399866692692055 0 8.1030458415403 0 1 NA NA
"LINC02927" 0 NA NA NA NA NA NA
"LINC02928" 0.293770994856521 -1.29170320571765 5.19748892387338 -0.248524474921828 0.803728635713377 NA NA
"LINC02929" 0 NA NA NA NA NA NA
"LINC02930" 0.0258914912526441 0 8.10304584152984 0 1 NA NA
"LINC02931" 0.0205215207293394 0.089875896980889 8.1030458415403 0.0110916189712441 0.99115034992215 NA NA
"LINC02932" 0.0651569640417544 0 8.10304584153542 0 1 NA NA
"LINC02933" 0.266184144262914 -0.230770108845768 5.33396950963321 -0.0432642347184389 0.965490901072979 NA NA
"LINC02934" 0.425268655651461 1.58353697971788 2.22510604179794 0.711668095799309 0.47667032845713 NA NA
"LINC02935" 0.0145588991855777 0 8.1030458415403 0 1 NA NA
"LINC02936" 0.0696729278335586 0.089829742373466 8.10304584153775 0.0110859230134157 0.991154894359558 NA NA
"LINC02937" 0.0604748724732542 0.0898301996793732 8.10304584153511 0.011085979449717 0.991154849332671 NA NA
"LINC02938" 0 NA NA NA NA NA NA
"LINC02939" 0.00986299089135307 1.34467054727047 8.10131928055472 0.165981675416501 0.868171371031043 NA NA
"LINC02940" 0.107624209508617 0.0897533173569765 8.10304584151229 0.0110764913728077 0.991162419257965 NA NA
"LINC02941" 0.0390072123091858 0.089861484256222 8.1030458415403 0.0110898402913565 0.991151769016091 NA NA
"LINC02942" 0 NA NA NA NA NA NA
"LINC02943" 0 NA NA NA NA NA NA
"LINC02944" 0.287880678708635 -0.230758157935728 4.29778875704566 -0.0536922987565244 0.957180318654719 NA NA
"LINC02945" 0.442634991295167 -0.482524723733032 2.29241111104653 -0.21048786642495 0.833286920735609 NA NA
"LINC02946" 0 NA NA NA NA NA NA
"LINC02947" 0 NA NA NA NA NA NA
"LINC02948" 0 NA NA NA NA NA NA
"LINC02949" 1.24812566976991 -0.779979668184514 1.21966068916095 -0.639505458457543 0.522494163845517 NA NA
"LINC02950" 0.294801193310164 0.115942521010046 3.6106178640038 0.0321115458287459 0.974383095919683 NA NA
"LINC02951" 0 NA NA NA NA NA NA
"LINC02952" 0.0179404487891272 0 8.1030458415403 0 1 NA NA
"LINC02953" 0 NA NA NA NA NA NA
"LINC02954" 0 NA NA NA NA NA NA
"LINC02955" 0.0662534224878586 0.0898282143171077 8.10304584153929 0.0110857344353915 0.991155044813807 NA NA
"LINC02956" 0.0356634789240084 0.0898641016608166 8.1030458415387 0.0110901633062651 0.991151511303331 NA NA
"LINC02957" 0.0509852496630291 0 8.10304584150992 0 1 NA NA
"LINC02958" 0.380058912181441 1.6497833032242 3.10847528001287 0.53073714751155 0.595600940165299 NA NA
"LINC02959" 0 NA NA NA NA NA NA
"LINC02960" 0.894164000878079 -0.599856926508156 1.40072139053298 -0.428248565747902 0.668470161325708 NA NA
"LINC02961" 0.0266011424776461 0 8.1030458415403 0 1 NA NA
"LINC02963" 0 NA NA NA NA NA NA
"LINC02964" 2.99211797785807 -0.165935967771254 0.729518307909873 -0.227459634627503 0.82006635352393 NA NA
"LINC02965" 0.142896206075386 0.0897318730505068 8.10304584147189 0.0110738449227639 0.991164530690098 NA NA
"LINC02966" 0.574741327180736 -1.98897786768305 1.65880883506735 -1.19903983246044 0.230512457591069 NA NA
"LINC02967" 0.271919203495063 0.0897945198241814 4.74973600685806 0.0189051601382748 0.984916763082432 NA NA
"LINC02968" 0 NA NA NA NA NA NA
"LINC02970" 0.0245977799368431 0 8.1030458415334 0 1 NA NA
"LINC02971" 0.0435374796208261 0 8.10304584151315 0 1 NA NA
"LINC02972" 1.90827594711778 -0.474152498821873 0.915611453861732 -0.517853393840872 0.604560561632286 NA NA
"LINC02973" 0.571199282754834 -1.66646187686659 1.76757106879372 -0.942797665275131 0.345784406163716 NA NA
"LINC02974" 0 NA NA NA NA NA NA
"LINC02975" 0.355318808932234 -1.90437617115981 3.37157441995599 -0.564832904143538 0.572187424117481 NA NA
"LINC02976" 1.85794844816658 1.01862039004356 0.756951233740051 1.34568826185885 0.178403073506894 NA NA
"LINC02977" 7.06634398262118 0.401162983777785 0.414018016809396 0.968950546812727 0.332569863882595 NA NA
"LINC02978" 0 NA NA NA NA NA NA
"LINC02979" 0 NA NA NA NA NA NA
"LINC02980" 0.955241538453428 -1.98229837670087 1.52821391209593 -1.29713409949407 0.1945850505379 NA NA
"LINC02981" 3.3098026204702 0.296487987726744 0.57290933980075 0.517512924173759 0.604798149317328 NA NA
"LINC02982" 2.63186780405084 0.091401008313208 0.817945721699076 0.111744588777047 0.911025923974719 NA NA
"LINC02983" 0.660710255297138 -0.150469137701163 1.70554590083306 -0.0882234465971671 0.929699082284285 NA NA
"LINC02984" 2.4170013397312 0.410417881881197 0.857653593092141 0.478535722565444 0.632268955167536 NA NA
"LINC02985" 1.34349974779868 0.115438665185542 1.0138529151292 0.11386135351875 0.909347701696033 NA NA
"LINC02986" 4.52209623517532 -0.265620824007972 0.525220741642603 -0.505731786557505 0.61304495063546 NA NA
"LINC02988" 1.68871029711102 0.621377114303256 0.90811545741587 0.684249022774532 0.493817931058599 NA NA
"LINC02989" 0.0721910013851114 0.0898450125129267 8.1030458415403 0.011087807507189 0.991153390843479 NA NA
"LINC02990" 0.0467716125303449 0.0898451991460571 8.10304584153285 0.0110878305396655 0.991153372467351 NA NA
"LINC02991" 0.0519661128195585 0.0898555418945473 8.10304584152584 0.0110891069422393 0.991152354108052 NA NA
"LINC02993" 2.72200504044426 0.17795763260387 0.715346116857239 0.24877136872665 0.80353763941366 NA NA
"LINC02994" 0.24549912900358 -0.974351815508447 4.98634799382244 -0.195403894135661 0.845076768294058 NA NA
"LINC02995" 0.0337031193689262 0 8.1030458415403 0 1 NA NA
"LINC02997" 0.0505464353344701 0 8.10304584153013 0 1 NA NA
"LINC02999" 0 NA NA NA NA NA NA
"LINC03000" 0.81403546130918 -1.78913965937037 1.52988001500878 -1.16946403758343 0.24221672226476 NA NA
"LINC03002" 0.317424555837296 -0.00931351189968898 3.75778402988022 -0.00247845853450653 0.9980224782253 NA NA
"LINC03003" 0.0453938023634748 -0.230609751352758 8.1030458415403 -0.0284596380006313 0.977295559188694 NA NA
"LINC03004" 0.0350906221258419 0.0898647389098422 8.10304584153663 0.011090241949415 0.991151448559034 NA NA
"LINC03006" 0.553429489206005 0.865171528595778 2.00972881634133 0.430491677066562 0.666838019738823 NA NA
"LINC03007" 0.337614732687588 0.089818334980827 3.28160645446812 0.0273702335203947 0.978164439560285 NA NA
"LINC03008" 0.08721200860575 0 8.10304584152662 0 1 NA NA
"LINC03009" 7.59259670855245 0.311875158694887 0.419657295736789 0.743166297507899 0.457381005103274 NA NA
"LINC03010" 0.285271261726402 -1.06922910861461 2.71295421581613 -0.39411985000748 0.693492556446006 NA NA
"LINC03012" 0.00945465382613522 0 8.1030458415403 0 1 NA NA
"LINC03013" 0.888727348337145 -0.466986977635888 1.47104648641134 -0.317452223263941 0.750900486302248 NA NA
"LINC03014" 0.467005388849416 -0.187844616797589 2.01025483887593 -0.0934431859906011 0.92555148312157 NA NA
"LINC03015" 8.93933000154767 0.322303592489719 0.358441068335727 0.899181541853457 0.368555970384338 NA NA
"LINC03016" 1.05792782535546 0.127741757121721 1.12994502136626 0.113051303122044 0.909989881873796 NA NA
"LINC03017" 0 NA NA NA NA NA NA
"LINC03018" 0 NA NA NA NA NA NA
"LINC03019" 0 NA NA NA NA NA NA
"LINC03020" 0.0677986962674208 0.0898305356243514 8.10304584153262 0.0110860209088192 0.991154816255127 NA NA
"LINC03021" 0.193500882583808 0.0896808523403927 7.79631699082357 0.0115029766549961 0.990822154923889 NA NA
"LINC03022" 0.0544737767033499 0 8.10304584152531 0 1 NA NA
"LINC03023" 0.0110535018371743 0 8.103045841537 0 1 NA NA
"LINC03024" 0.0494999769800019 0 8.10304584153711 0 1 NA NA
"LINC03025" 0.615813739260386 0.371151497291678 1.97856077095431 0.187586604738283 0.851200727701248 NA NA
"LINC03026" 0.25550674149399 -0.908665794551384 4.5027556479854 -0.201802155299707 0.84007139653013 NA NA
"LINC03028" 0 NA NA NA NA NA NA
"LINC03031" 0.0738254821679631 0 8.10304584152162 0 1 NA NA
"LINC03032" 1.11222597790668 0.362628838051846 0.956801585070039 0.379001084143586 0.704687058769483 NA NA
"LINC03033" 2.92606335032205 0.349307330219732 0.686626497408747 0.508729755606548 0.610941662461216 NA NA
"LINC03034" 0 NA NA NA NA NA NA
"LINC03036" 0.0278134331230247 0 8.10304584153211 0 1 NA NA
"LINC03037" 0.0231975774533508 0.089880015018132 8.1030458415403 0.0110921271798022 0.991149944455331 NA NA
"LINC03040" 0.146267732808405 -0.227777762582069 8.10298483203528 -0.0281103528272133 0.977574136975354 NA NA
"LINC03041" 0.0317310519419774 0 8.10304584152166 0 1 NA NA
"LINC03042" 0.231827758385101 -0.230781374207303 6.30186797769471 -0.0366211058410216 0.970787114788802 NA NA
"LINC03043" 0.0190611127286222 0 8.10304584153868 0 1 NA NA
"LINC03044" 0.0293369200096964 0 8.10304584151416 0 1 NA NA
"LINC03046" 0.0932886115102786 2.54761657715142 8.073524725653 0.315551963203453 0.752342603738237 NA NA
"LINC03047" 0.269868911504869 0.765327560601544 3.38708987540205 0.22595431144581 0.821236955523221 NA NA
"LINC03048" 3.00249362971253 0.0757597055119056 0.671276912627293 0.11285909598081 0.91014226575303 NA NA
"LINC03049" 2.29267099352016 -0.255149443050905 0.887654358566834 -0.287442336747896 0.773773648227944 NA NA
"LINC03050" 0.0698414648406411 0.0898123584142659 8.10304584153245 0.0110837776523402 0.991156606004876 NA NA
"LINC03051" 0.0661636234553357 0 8.10304584153666 0 1 NA NA
"LINC03052" 0 NA NA NA NA NA NA
"LINC03053" 0.386415594264576 1.05162499865075 2.869606722377 0.366470077746282 0.714014336456264 NA NA
"LINC03054" 0 NA NA NA NA NA NA
"LINC03056" 0.248713740291918 -0.551312737447363 4.46932957546989 -0.123354683994053 0.901826239870139 NA NA
"LINC03057" 0.0368296364415711 1.33624997760371 8.1007672325362 0.164953508630238 0.868980575411673 NA NA
"LINC03058" 0 NA NA NA NA NA NA
"LINC03059" 1.90750032094758 0.108843310467859 0.919827981985683 0.118330071056213 0.905806131516326 NA NA
"LINC03060" 0.772848108893628 0.213583827253106 1.42362978882088 0.150027646885647 0.880742803054842 NA NA
"LINC03062" 0.123437577959167 0.0897425150031239 8.1030458414946 0.0110751582501934 0.991163482870676 NA NA
"LINC03063" 0.0293531449116716 0 8.1030458415403 0 1 NA NA
"LINC03064" 0.76180091116047 -1.40511304289915 1.58826917128665 -0.884681934461321 0.376328201874188 NA NA
"LINC03065" 0.449774036960534 -1.12401254303799 2.19337793154577 -0.512457304722605 0.608330994044074 NA NA
"LINC03066" 0 NA NA NA NA NA NA
"LINC03067" 0.647417325040864 -0.0879546859730089 1.60477842730376 -0.0548079937245821 0.956291431905738 NA NA
"LINC03068" 0.0224552009351106 0 8.10304584153923 0 1 NA NA
"LINC03069" 0.0849263109639161 0 8.10304584152808 0 1 NA NA
"LINC03070" 0.0956268173292526 0 8.10304584149838 0 1 NA NA
"LINC03071" 0 NA NA NA NA NA NA
"LINC03073" 3.16074009039446 0.701609304646775 0.675942676354949 1.03797160497431 0.299283274881867 NA NA
"LINC03074" 0.134717403801039 -0.564653449354088 8.10278266643431 -0.0696863624015438 0.94444329661897 NA NA
"LINC03075" 0 NA NA NA NA NA NA
"LINC03076" 0.267524676147378 1.51598761767928 5.87474779619766 0.258051523277387 0.79636714355409 NA NA
"LINC03077" 8.2624317224368 0.0876818544217364 0.395054779562407 0.221948597910547 0.824353898202957 NA NA
"LINC03078" 0.0377841252668758 0 8.10304584153776 0 1 NA NA
"LINC03079" 0 NA NA NA NA NA NA
"LINC03080" 0 NA NA NA NA NA NA
"LINC03081" 0 NA NA NA NA NA NA
"LINC03082" 0.148376288181553 0.645767498750564 8.09716748522924 0.0797522713873173 0.936434285260385 NA NA
"LINC03083" 0 NA NA NA NA NA NA
"LINC03084" 0 NA NA NA NA NA NA
"LINC03085" 0.224350324754682 -1.17632557175077 8.09962853950472 -0.145232039471121 0.884527670259572 NA NA
"LINC03086" 5.91673815282411 -0.690842620291892 0.526211157829508 -1.31286197567807 0.189229461770122 NA NA
"LINC03088" 0 NA NA NA NA NA NA
"LINC03089" 0 NA NA NA NA NA NA
"LINC03090" 0 NA NA NA NA NA NA
"LINC03092" 1.75044541653952 0.948771229437523 0.835888808258642 1.13504478115222 0.2563565559172 NA NA
"LINC03093" 0 NA NA NA NA NA NA
"LINC03094" 0 NA NA NA NA NA NA
"LINC03095" 0 NA NA NA NA NA NA
"LINC03096" 0 NA NA NA NA NA NA
"LINC03097" 0 NA NA NA NA NA NA
"LINC03098" 0.21485041223101 -0.257482838247379 6.52682969051713 -0.0394499091375828 0.968531689116561 NA NA
"LINC03099" 0.0192909106593225 0 8.10304584153627 0 1 NA NA
"LINC03100" 1.04460704979921 2.02428278860374 0.945425788409972 2.14113345903987 0.0322632771529286 NA NA
"LINC03101" 0 NA NA NA NA NA NA
"LINC03102" 0.0490110272942916 0 8.10304584152858 0 1 NA NA
"LINCADL" 0.015427605311482 0.0898923687241808 8.1030458415403 0.0110936517554112 0.991148728094831 NA NA
"LINCMD1" 0 NA NA NA NA NA NA
"LINGO1" 6.69330940678364 0.612512858180051 0.449224667462251 1.3634889233493 0.172728473023634 NA NA
"LINGO1-AS1" 0 NA NA NA NA NA NA
"LINGO1-AS2" 0 NA NA NA NA NA NA
"LINGO2" 1.07991602095983 0.415635597421917 1.50288631091622 0.276558242897647 0.782119331784255 NA NA
"LINGO3" 0.0323380096849673 1.41111127955929 8.10075837587412 0.174194959790665 0.861712246487272 NA NA
"LINGO4" 0 NA NA NA NA NA NA
"LINP1" 7.93319083067204 -0.117228512190724 0.393455753081143 -0.297945858645375 0.765744486366049 NA NA
"LIPC" 0.0763572134126235 -0.230640635820716 8.1030458415403 -0.028463449464686 0.977292519311861 NA NA
"LIPC-AS1" 0.00886594486577857 0 8.10304584154009 0 1 NA NA
"LIPE" 2.24725505452942 0.323495035021647 0.68119512163628 0.474893352501686 0.634862989785561 NA NA
"LIPF" 0.010399839673666 0 8.1030458415403 0 1 NA NA
"LIPH" 0.597744962187411 0.337421520626293 1.69797102659209 0.19872042298832 0.842481447395367 NA NA
"LIPI" 0.00881101099143422 0 8.1030458415403 0 1 NA NA
"LIPJ" 0.110003138355613 0.0897658577617005 8.10304584153647 0.0110780389889389 0.991161184514705 NA NA
"LIPK" 0 NA NA NA NA NA NA
"LIPM" 0 NA NA NA NA NA NA
"LIPN" 0.277391813221484 -0.851170847458953 3.37801317448648 -0.251973809305331 0.80106130791626 NA NA
"LIPT1P1" 0.0127985154158495 0 8.1030458415403 0 1 NA NA
"LIPT2" 9.9446236310805 0.601092078241583 0.335068956425844 1.79393544735803 0.0728234728059135 NA NA
"LIPT2-AS1" 8.32742672560408 -0.339765320532097 0.416301652422058 -0.816151746108453 0.414413351257793 NA NA
"LITAFD" 0 NA NA NA NA NA NA
"LIVAR" 0.0430350268875975 0 8.10304584153479 0 1 NA NA
"LIX1-AS1" 0.14292977175731 -0.581552933633264 8.10226498927525 -0.0717765877076411 0.942779705055595 NA NA
"LIX1L-AS1" 0.0701039008494177 1.32880288541939 8.10026614043778 0.164044348961054 0.869696231263459 NA NA
"LKAAEAR1" 0.102461390681666 -0.551145482984509 8.10304584152873 -0.0680170757716619 0.94577204126272 NA NA
"LL22NC01-81G9.3" 0 NA NA NA NA NA NA
"LL22NC03-63E9.3" 0.268334289721158 -0.497939743274894 5.94030307701036 -0.0838239626530129 0.93319639562432 NA NA
"LLCFC1" 0 NA NA NA NA NA NA
"LLPH-DT" 0.148589174467885 0.0897328799502675 8.10304584151627 0.0110739691845895 0.991164431549585 NA NA
"LLPHP1" 0 NA NA NA NA NA NA
"LLPHP2" 0.0663595146504609 0 8.10304584150485 0 1 NA NA
"LLPHP3" 0 NA NA NA NA NA NA
"LMAN1L" 0 NA NA NA NA NA NA
"LMBR1L" 9.74813010202884 -0.717156887737702 0.429595482411547 -1.66937716316736 0.0950426565613447 NA NA
"LMCD1-AS1" 6.55535692816894 0.407795584189916 0.441725960131309 0.923186819422371 0.355909856428063 NA NA
"LMF1" 6.68809321580297 -0.42920530060249 0.494895610514766 -0.86726431086356 0.385797206509004 NA NA
"LMF1-AS1" 0.092077802289748 0.784446611149841 8.0999645877122 0.0968456840342069 0.922848943806353 NA NA
"LMLN-AS1" 0.0182656648175694 0 8.1030458415403 0 1 NA NA
"LMNB1-DT" 0.146525972069163 1.01848459676067 8.10095469977081 0.125724020748997 0.899950386929464 NA NA
"LMNTD1" 0.0753571324984995 0 8.10304584151008 0 1 NA NA
"LMNTD2" 0.105916568100425 1.32562415417253 8.1000510212372 0.163656272126797 0.870001743100884 NA NA
"LMNTD2-AS1" 0.116428187136338 -0.230717979530724 8.10304584149629 -0.0284729944818033 0.977284906575527 NA NA
"LMO1" 0.21536587532745 2.7028731389593 6.47523362328599 0.417417084263853 0.676373360846694 NA NA
"LMO2" 5.24469959021194 -0.191804113210046 0.497678328477603 -0.385397760430467 0.699942741594468 NA NA
"LMO7" 8.12056568119846 -0.0810666842832247 0.424587007927286 -0.190930675620456 0.848579906580668 NA NA
"LMO7-AS1" 0.0221585737465813 0 8.10304584153665 0 1 NA NA
"LMO7DN" 0.445646289988933 0.779030261587661 2.18928669310415 0.355837480783792 0.721962278181564 NA NA
"LMO7DN-IT1" 0.156515579148308 0.0897711714294677 8.10304584150717 0.0110786947507593 0.99116066132458 NA NA
"LMOD2" 0.012284013421823 0 8.1030458415403 0 1 NA NA
"LMOD3" 1.18752907023224 1.24370274857784 1.20353488079607 1.03337490954578 0.301428483538817 NA NA
"LMTK3" 0.918095862555371 0.812975398893184 1.19721892244405 0.679053248869091 0.497104123212215 NA NA
"LMX1A-AS1" 0.0113111133755411 0 8.1030458415403 0 1 NA NA
"LMX1A-AS2" 0 NA NA NA NA NA NA
"LMX1B" 0.21575455639193 -0.230808186546869 7.41491204161163 -0.0311275690462139 0.975167803399087 NA NA
"LMX1B-DT" 0.0453384472319277 0 8.10304584154009 0 1 NA NA
"LNC-LBCS" 1.40605149369035 -0.738531820538389 1.18705926986494 -0.622152439466998 0.533841636079364 NA NA
"LNC-RHL1" 0 NA NA NA NA NA NA
"LNCAROD" 0 NA NA NA NA NA NA
"LNCARSR" 0.03343840790722 0 8.10304584153963 0 1 NA NA
"LNCATV" 0.134740309729622 0.0897263789819486 8.10304584150651 0.0110731668976053 0.991165071642737 NA NA
"LNCBRM" 0.27755364280645 0.677750862397597 4.73370290901481 0.14317562285265 0.886151481599286 NA NA
"LNCDAT" 0.00992447624296523 0 8.1030458415403 0 1 NA NA
"LNCHR1" 0.0437029159512185 1.05159639058446 8.1030458415403 0.12977791452116 0.896742136781112 NA NA
"LNCNEF" 0 NA NA NA NA NA NA
"LNCOC1" 0.575424341648878 0.686927925234247 1.61376128072406 0.42566886034472 0.670349155757229 NA NA
"LNCOG" 0.986193505984886 -0.907807094240899 1.42804792292213 -0.635697919985279 0.524973332395583 NA NA
"LNCPOIR" 0 NA NA NA NA NA NA
"LNCPRESS1" 0.0193956908065713 0 8.1030458415403 0 1 NA NA
"LNCPRESS2" 0 NA NA NA NA NA NA
"LNCSRLR" 0.0477472666573193 0 8.10304584153494 0 1 NA NA
"LNCTSI" 0.0419907683166647 0 8.1030458415403 0 1 NA NA
"LNMICC" 0.172589559464322 0.0897057027064842 8.10304584151716 0.0110706152304932 0.991167107453744 NA NA
"LNP1" 9.46512878756471 -0.0402645577915693 0.368791249289919 -0.109179808005466 0.913059875436227 NA NA
"LNPPS" 0.0146475471832474 0 8.1030458415403 0 1 NA NA
"LNROP" 0.447695024602966 -1.18115874895173 2.25340588602137 -0.524165999689116 0.60016308691564 NA NA
"LNX1" 0.706574229836258 -0.0431690489410435 1.55075359527638 -0.0278374650057477 0.977791784778585 NA NA
"LNX1-AS1" 0 NA NA NA NA NA NA
"LNX1-AS2" 0.0427296009335348 0 8.10304584153384 0 1 NA NA
"LOH12CR2" 5.22488362780989 -0.0344662239640749 0.534961600463042 -0.0644274728022391 0.948629855331345 NA NA
"LONRF2P1" 0 NA NA NA NA NA NA
"LONRF2P2" 0 NA NA NA NA NA NA
"LONRF2P3" 0 NA NA NA NA NA NA
"LONRF2P4" 0 NA NA NA NA NA NA
"LONRF2P5" 0 NA NA NA NA NA NA
"LONRF3" 0.172796140529053 -0.230771716817734 8.10304584146547 -0.0284796262211442 0.977279617358045 NA NA
"LORICRIN" 0.0195856652094648 0 8.1030458415395 0 1 NA NA
"LOXHD1" 0.0231449715417795 0.0898779559995104 8.1030458415403 0.0110918730755231 0.99115014718874 NA NA
"LOXL2-AS1" 0.528393483514807 0.426269482595749 1.69154301286854 0.252000380334921 0.801040769822203 NA NA
"LPA" 0.071194625240651 0 8.10304584153568 0 1 NA NA
"LPAL2" 0.429255472400605 1.01808562457761 2.11245487834046 0.481944317493503 0.629845502614351 NA NA
"LPAR1" 6.49312791333647 -0.178040270364662 0.488687586014612 -0.364323292548992 0.715616608386182 NA NA
"LPAR3" 0.501967826078998 -2.44513478720887 2.3578155559947 -1.03703395330995 0.299720033709922 NA NA
"LPAR5" 0.118145079958078 0.707757166452045 8.10260470046561 0.0873493392083381 0.93039383684212 NA NA
"LPAR6" 4.97785921262687 0.414500210682413 0.452085034109568 0.916863376154041 0.359214237488191 NA NA
"LPCAT2BP" 0 NA NA NA NA NA NA
"LPCAT3" 8.75268139093475 0.254328986481481 0.374280291638496 0.679514770516233 0.496811752014921 NA NA
"LPGAT1-AS1" 0 NA NA NA NA NA NA
"LPIN3" 3.42523324627275 -0.229885424635849 0.678051612615871 -0.339038238916605 0.734580923825512 NA NA
"LPO" 0.196270601719246 0.702169881974172 6.03268058183905 0.116394341196848 0.907340019983835 NA NA
"LPP-AS1" 0.0117105097379052 0.0898923687241808 8.1030458415403 0.0110936517554112 0.991148728094831 NA NA
"LPP-AS2" 4.20921321308866 -0.330742538650044 0.609818624145632 -0.542362147619584 0.587569050418123 NA NA
"LPXN" 1.64874315127441 0.0227976583857097 0.904260826899367 0.0252113745365714 0.979886364272638 NA NA
"LRAT" 3.38774684001296 -0.663589459442158 0.668990578301071 -0.991926464984559 0.321233398053466 NA NA
"LRATD1" 9.60798159772239 -0.295781169622889 0.378135247313212 -0.782209994240212 0.434091171921649 NA NA
"LRCH4" 0.963388933803778 -2.39794459557768 2.55828469801428 -0.937325152841257 0.348591328413548 NA NA
"LRCOL1" 0.0309969129129979 0.0898744172979806 8.10304584153473 0.0110914363630156 0.991150495613475 NA NA
"LRFN1" 2.22941457536879 -0.312863420543295 0.830632912074467 -0.376656662642867 0.706428772966433 NA NA
"LRFN2" 0.0568965621317688 0.0898341429546066 8.10304584153555 0.0110864660908277 0.991154461073103 NA NA
"LRFN3" 7.51213806027598 0.128105076535359 0.419475337385744 0.305393583646028 0.760066408038452 NA NA
"LRFN5" 6.65466157517443 -0.733447776396192 0.482190785837144 -1.52107381131897 0.128241315599467 NA NA
"LRG1" 1.47075922616593 -2.23603839644113 1.36839956139936 -1.6340537219659 0.102247570850479 NA NA
"LRGUK" 1.0583664078374 0.111245919346525 1.06890113078075 0.104075031958539 0.917109804848385 NA NA
"LRIG2-DT" 0.37145204784305 -0.57966422341183 3.00853580594013 -0.192673200786684 0.847214912844292 NA NA
"LRIG3-DT" 0.187370369969453 1.29423685331289 8.09144502466796 0.159951263262275 0.872919466084878 NA NA
"LRIT1" 0 NA NA NA NA NA NA
"LRIT2" 0.0406847500531501 0 8.10304584151223 0 1 NA NA
"LRIT3" 0.168224358722411 0.0896914484846528 8.10304584149297 0.0110688561115344 0.991168510941608 NA NA
"LRMDA" 0.48678352472615 2.91118705233538 2.71996233044803 1.07030418022585 0.284482413429155 NA NA
"LRP1-AS" 0 NA NA NA NA NA NA
"LRP1B" 0.126436239465593 0.0897708735053556 8.10304584149682 0.0110786579838444 0.991160690658533 NA NA
"LRP2BP" 0.720840651869717 -1.1116553085771 1.51698835769533 -0.732804113451452 0.463677912094919 NA NA
"LRP2BP-AS1" 0.112230586306573 0.0897522681425094 8.10304584151217 0.0110763618888475 0.99116252256488 NA NA
"LRP4-AS1" 3.95142886090662 -0.143578881760455 0.591944443761894 -0.242554657406682 0.808350410446137 NA NA
"LRP5L" 0.0419628132920433 0 8.1030458415403 0 1 NA NA
"LRP8-DT" 0.0830949508859671 0 8.10304584152587 0 1 NA NA
"LRRC10" 0 NA NA NA NA NA NA
"LRRC10B" 3.96122691839326 -0.379715354786163 0.630602638171843 -0.602146790706397 0.547076430682693 NA NA
"LRRC14B" 0.898284057596997 0.366169998651023 1.19652732785223 0.306027275873674 0.759583878282149 NA NA
"LRRC15" 0.367254765464613 -1.58796111774373 3.43614626448056 -0.462134320112762 0.643984999920078 NA NA
"LRRC18" 0.0236290468529464 0 8.10304584153581 0 1 NA NA
"LRRC19" 0.0101711875132875 0 8.10304584154004 0 1 NA NA
"LRRC2-AS1" 0.0390556976274612 0.0898614842562191 8.1030458415403 0.0110898402913561 0.991151769016091 NA NA
"LRRC23" 4.01474177203182 0.439060207085766 0.529621654359959 0.829007279954148 0.407100287818358 NA NA
"LRRC24" 1.46548593495082 0.0175288625863445 1.01041381576896 0.0173482016108463 0.986158832053705 NA NA
"LRRC25" 0.15057911150509 1.44661282126003 8.0902029448178 0.178810449024231 0.858086540382584 NA NA
"LRRC26" 0.0507680968118418 0 8.10304584150601 0 1 NA NA
"LRRC2P1" 0 NA NA NA NA NA NA
"LRRC3-DT" 0.171635368664317 0.811777918906706 8.09851250489816 0.100237903987396 0.920155454506687 NA NA
"LRRC30" 0 NA NA NA NA NA NA
"LRRC31" 0 NA NA NA NA NA NA
"LRRC32" 1.53218123138486 -0.258393721840981 0.919773272886495 -0.280931974713804 0.778762575548728 NA NA
"LRRC34P1" 0 NA NA NA NA NA NA
"LRRC34P2" 0 NA NA NA NA NA NA
"LRRC36" 0.199741050180024 -0.536055215273583 5.9850024204956 -0.089566415785876 0.928631773427145 NA NA
"LRRC37A" 1.11935382422919 -2.59464992097911 2.04917085165401 -1.26619501682098 0.205443271154876 NA NA
"LRRC37A11P" 1.1719878249603 0.772439893387512 1.10148310558811 0.701272574648421 0.483132925651399 NA NA
"LRRC37A12P" 0.010468704978083 0 8.1030458415403 0 1 NA NA
"LRRC37A13P" 0.0126043354413591 0.0898944277428055 8.1030458415403 0.0110939058596906 0.991148525361426 NA NA
"LRRC37A14P" 0.0810127133384278 0 8.10304584150535 0 1 NA NA
"LRRC37A15P" 0.150107602459359 -0.230724697882632 8.1030458414636 -0.0284738235963081 0.977284245305976 NA NA
"LRRC37A16P" 0.0139298105332532 0.0898923687241808 8.1030458415403 0.0110936517554112 0.991148728094831 NA NA
"LRRC37A17P" 0.131712741055024 -0.896120581231069 8.10155711653186 -0.110610907056677 0.911924897984288 NA NA
"LRRC37A3" 5.33580293891217 -0.64061794037654 0.516911409062535 -1.23931863206184 0.215227521292947 NA NA
"LRRC37A4P" 2.08471131815673 -2.6188995331938 1.49613077380439 -1.75044827567741 0.0800409920158677 NA NA
"LRRC37A5P" 0.0840786119710574 0 8.10304584151847 0 1 NA NA
"LRRC37A6P" 0.233051146284551 2.21328036560695 7.01951904406262 0.315303705526524 0.75253107179122 NA NA
"LRRC37A7P" 0 NA NA NA NA NA NA
"LRRC37A9P" 0.263859561569387 -1.0283265816109 6.72088511986124 -0.153004636037007 0.878394619312167 NA NA
"LRRC37BP1" 0.0609013736299335 0.0898302597016229 8.103045841534 0.0110859868570874 0.991154843422808 NA NA
"LRRC38" 0.289671657467137 -0.230008132332998 5.18389513727099 -0.0443697502056501 0.964609673731895 NA NA
"LRRC39" 1.40456985251331 0.262718119675057 0.860471062796387 0.305318947997237 0.760123246070587 NA NA
"LRRC3B" 2.22443706176368 -1.19288068919058 1.02191504160324 -1.1672992769723 0.243089530554385 NA NA
"LRRC3B-AS1" 0.156599565052616 0.981159546707731 8.09833549394427 0.121155705075619 0.903567707820576 NA NA
"LRRC3C" 0 NA NA NA NA NA NA
"LRRC43" 0.182445807747235 -1.1749820969063 8.09890569353311 -0.145079118262176 0.884648405057786 NA NA
"LRRC46" 2.25338829871297 0.169796489479388 0.744099019935835 0.228190717808001 0.819497977215572 NA NA
"LRRC4B" 8.24202268999319 -0.467207223211532 0.470796660050061 -0.992375823485774 0.321014228047073 NA NA
"LRRC4C" 2.21947798890215 -1.09889778931705 1.00170184928523 -1.0970308082202 0.272627924742876 NA NA
"LRRC52" 0.00894641472455145 0 8.10304584153714 0 1 NA NA
"LRRC52-AS1" 0 NA NA NA NA NA NA
"LRRC53" 0 NA NA NA NA NA NA
"LRRC55" 0.451744841232744 0.317248811160767 2.05631795340653 0.154280037595941 0.877388936551641 NA NA
"LRRC56" 1.02305651932061 0.0616453415321698 1.28953238457487 0.0478044152047355 0.961872117756835 NA NA
"LRRC57P1" 0 NA NA NA NA NA NA
"LRRC63" 0.384661403029274 -1.10507494050899 3.89638798870828 -0.283615220997367 0.776705271234415 NA NA
"LRRC66" 1.00372658490759 -1.23677797466467 1.31357415946345 -0.941536468081752 0.34643000993048 NA NA
"LRRC69" 1.28471899816912 -2.59455453845245 1.37497868866853 -1.88697800179354 0.0591632845156193 NA NA
"LRRC7" 9.62028995695903 0.141379121285792 0.396194469632287 0.356842742951479 0.721209535742587 NA NA
"LRRC7-AS1" 0.0386868902896498 0 8.1030458415403 0 1 NA NA
"LRRC70" 0.251819424701223 1.06621003067272 4.90782416746348 0.21724699057908 0.828015865847591 NA NA
"LRRC71" 0.0552744874412236 1.03483487664905 8.10200474550841 0.127725780119142 0.898365987602751 NA NA
"LRRC72" 0.0102248976740533 0 8.1030458415403 0 1 NA NA
"LRRC73" 2.23113778618027 0.698996206806854 0.714388572236211 0.978453791077348 0.327849934977631 NA NA
"LRRC74A" 0 NA NA NA NA NA NA
"LRRC74B" 2.25341066915324 -1.62968110230232 0.967916905948922 -1.68369938812528 0.0922397796655918 NA NA
"LRRC75A" 5.45102402592594 -0.348699784811848 0.56978552533115 -0.611984280592579 0.540548157893063 NA NA
"LRRC77P" 0.267477812933716 0.936929299727404 4.01524300952517 0.233343112111713 0.81549498379819 NA NA
"LRRC78P" 0 NA NA NA NA NA NA
"LRRC8C-DT" 3.67212568590013 -0.430287161119075 0.616710587200387 -0.697713271102418 0.485356526967056 NA NA
"LRRC8D-DT" 3.78789751310209 0.287813868289599 0.571224399267619 0.503854297292995 0.614363768683062 NA NA
"LRRC8E" 5.17444303760275 -0.770857808370161 0.539034120434925 -1.43007238159281 0.152696245972694 NA NA
"LRRC9" 2.11387574575931 -0.317264187739184 0.841887742265115 -0.376848565208442 0.706286147061608 NA NA
"LRRD1" 0.541338949223034 1.37967254892555 1.90907261583798 0.722692545835897 0.469868796201824 NA NA
"LRRFIP2P1" 0 NA NA NA NA NA NA
"LRRIQ3" 1.60687809414031 -0.0387429755038786 1.04565333011847 -0.0370514532760958 0.970443980097914 NA NA
"LRRIQ4" 0.146510500098975 0.661189990541876 8.09837177767841 0.0816448057329644 0.934929170381931 NA NA
"LRRK1" 2.88555297516218 -1.57569956875368 0.978277292533977 -1.61068807461761 0.107247726232886 NA NA
"LRRK2" 0.374881987708596 0.0982717711097952 2.83934108773602 0.0346107663972677 0.972390116301067 NA NA
"LRRK2-DT" 0.0670114849239681 -0.865241163643665 8.10233984972139 -0.106789048557796 0.914956335775998 NA NA
"LRRN2" 4.68519383233485 0.873491607789282 0.52749242470695 1.65593204162989 0.0977355819367556 NA NA
"LRRN4" 0.0501843839927114 0.0898470715315489 8.1030458415403 0.0110880616114681 0.991153188110061 NA NA
"LRRN4CL" 0.972586217236151 -1.61637371810864 1.57229060877023 -1.02803750724739 0.303932184823812 NA NA
"LRRTM1" 2.03233753101153 -0.0816842890409771 0.775956928700064 -0.105269101956239 0.91616227978894 NA NA
"LRRTM2" 1.77695950846997 -0.401638106517416 0.928436299927951 -0.432596298258248 0.665308079178759 NA NA
"LRRTM3" 0.0799744820668313 0.990321780479197 8.09900442473555 0.122276977334968 0.902679664587835 NA NA
"LRRTM4" 1.69177233243243 -0.400244540867981 0.913746952598321 -0.438025582170042 0.661367738865448 NA NA
"LRRTM4-AS1" 0.124017878873427 0.0897344889565309 8.10304584149504 0.0110741677526996 0.991164273124871 NA NA
"LRTM1" 0.887424506533357 0.55704370350836 1.27484910451136 0.43694873498136 0.662148527034253 NA NA
"LRTM2" 0.0146475471832474 0 8.1030458415403 0 1 NA NA
"LRTOMT" 0.355516900845645 -0.551334653783975 3.04122317111939 -0.18128714098316 0.856142198807416 NA NA
"LSAMP-AS1" 0.0596201522568771 0.0898466543232917 8.10304584151937 0.0110880101236654 0.991153229188858 NA NA
"LSINCT5" 0.384528195668844 0.621685173230594 2.22026267291196 0.28000523578376 0.779473487932161 NA NA
"LSM12P1" 0 NA NA NA NA NA NA
"LSM1P1" 0 NA NA NA NA NA NA
"LSM1P2" 0 NA NA NA NA NA NA
"LSM3P2" 0.0194286686687063 0 8.1030458415403 0 1 NA NA
"LSM3P3" 0.0194286686687063 0 8.1030458415403 0 1 NA NA
"LSM3P4" 0 NA NA NA NA NA NA
"LSM3P5" 0.0834028942105935 0.0897991718891296 8.10304584150354 0.0110821502982472 0.991157904365839 NA NA
"LSM6P2" 0.0269663445792798 1.33590351192018 8.10074416659194 0.164911208704695 0.869013869925439 NA NA
"LSMEM1" 0.765903011226814 0.984330821404563 2.00141417143019 0.491817653465085 0.62284825559461 NA NA
"LSMEM2" 0.185942507471929 1.05144647790887 7.9388740549468 0.132442770930936 0.894634086312794 NA NA
"LSP1" 1.15429615584145 -1.34862594357949 1.52628456309108 -0.88360059204701 0.37691185933702 NA NA
"LSP1P1" 0 NA NA NA NA NA NA
"LSP1P2" 0 NA NA NA NA NA NA
"LSP1P3" 0 NA NA NA NA NA NA
"LSP1P4" 3.46532132509624 -2.69494968871733 1.09856249564674 -2.45316010640867 0.0141607294743822 NA NA
"LST1" 0.36825982296392 -0.321375403005328 2.77379529843768 -0.11586125450077 0.907762503263265 NA NA
"LTA" 0.326366374215452 -0.230764782637844 4.51016192703663 -0.051165520522556 0.959193626478143 NA NA
"LTB" 1.11738819340986 0.699595077311792 1.15292754305851 0.606798824023142 0.543984428662368 NA NA
"LTB4R" 6.09390300652639 -0.364670505056681 0.489871005864396 -0.744421491966453 0.456621520746015 NA NA
"LTB4R2" 1.39780324137717 -0.0424823407593968 0.968264922615828 -0.0438747080134103 0.965004275962894 NA NA
"LTBP2" 4.35626434327582 -1.13413022563832 0.694951744287158 -1.63195536231317 0.102688889968126 NA NA
"LTBP3" 2.78039250999685 0.844115200382237 0.581397795928437 1.45187203373254 0.146537189957468 NA NA
"LTBP4" 9.3767592546508 0.306043977021616 0.368356514526883 0.83083633640822 0.406066092416233 NA NA
"LTBR" 7.99493571256667 -0.39982537674325 0.539357263458635 -0.741299698421349 0.458511744526212 NA NA
"LTC4S" 1.03636474442649 -0.922713514961788 1.28139028054985 -0.720087805384202 0.471470935271027 NA NA
"LTF" 0 NA NA NA NA NA NA
"LTK" 0.137581822841229 1.86784593927736 8.0876824554188 0.23094946538435 0.817354061493857 NA NA
"LTO1P1" 0 NA NA NA NA NA NA
"LTV1P1" 0 NA NA NA NA NA NA
"LUADT1" 0.0569709066224037 1.03551618374533 8.10204791510607 0.127809190293066 0.898299976914419 NA NA
"LUARIS" 0.0388905081932086 1.32030631548037 8.09968032058144 0.163007213028574 0.870512755459054 NA NA
"LUCAT1" 2.43806841564918 -0.00210104519926924 0.721464853082396 -0.00291219342188702 0.997676409114951 NA NA
"LUNAR1" 0.37544534356634 -0.230752299533803 2.83627270630751 -0.0813575856160233 0.93515757902098 NA NA
"LURAP1" 3.31003803872691 -1.11402993524688 0.760806114792993 -1.46427573804397 0.143118623496344 NA NA
"LURAP1L" 1.35443697318444 -0.380288078869108 1.07986825123697 -0.352161551590666 0.724717109652153 NA NA
"LURAP1L-AS1" 0.0952592038774385 0 8.10304584151509 0 1 NA NA
"LUZP2" 1.47958272817165 0.776258915461062 0.977992817524002 0.793726601618943 0.427354610320683 NA NA
"LUZP4" 0 NA NA NA NA NA NA
"LUZP4P1" 0 NA NA NA NA NA NA
"LVRN" 0.587523294284384 0.269553552935202 1.69417893342922 0.159105716413079 0.873585584546909 NA NA
"LY6D" 0 NA NA NA NA NA NA
"LY6E-DT" 0.153272660642269 0.354442733383803 8.10177032829082 0.0437488004499601 0.965104639295363 NA NA
"LY6G5B" 1.48854835161406 2.72116039058516 1.77190610185963 1.53572493922182 0.124605855805929 NA NA
"LY6G5C" 1.5036712343499 0.318161887160088 0.967273163398737 0.328926614734304 0.742211156983132 NA NA
"LY6G6C" 0.171866243974803 0.0897030073484124 8.10304584150897 0.0110702825953293 0.991167372841943 NA NA
"LY6G6D" 0.110759193493467 -0.551146305765195 8.10304584152477 -0.0680171773113757 0.945771960432939 NA NA
"LY6G6E" 0 NA NA NA NA NA NA
"LY6G6F" 0 NA NA NA NA NA NA
"LY6G6F-LY6G6D" 0.0258455481838332 0 8.1030458415403 0 1 NA NA
"LY6H" 3.14078038421445 -0.303609836999764 0.640271681572301 -0.474189075884468 0.635365082679634 NA NA
"LY6L" 0 NA NA NA NA NA NA
"LY6S" 0 NA NA NA NA NA NA
"LY75" 0.692791477936055 -1.52093767142924 1.60559134586716 -0.947275703337698 0.343498308221697 NA NA
"LY75-CD302" 0.355585720853788 -0.221116391312697 3.99559590951382 -0.0553400284513762 0.955867572917338 NA NA
"LY86" 0 NA NA NA NA NA NA
"LY86-AS1" 0.55102537298002 -0.223478430799944 2.06139735438035 -0.108411136904327 0.913669567232092 NA NA
"LY9" 0.154764257783609 0 8.10304584147342 0 1 NA NA
"LY96" 3.04822240413988 -1.16695487204897 0.765995332870495 -1.52344906290214 0.127646395175022 NA NA
"LYARP1" 0 NA NA NA NA NA NA
"LYG1" 2.32702337049302 -0.101689708846443 0.793953429107658 -0.128080193520588 0.898085510220601 NA NA
"LYG2" 0.0145588991855777 0 8.1030458415403 0 1 NA NA
"LYL1" 1.38640517744393 -1.10255988242199 1.20349426922125 -0.91613222482183 0.359597547845629 NA NA
"LYNX1" 7.31145309739993 -0.456724220321076 0.518036406322168 -0.881645024842208 0.37796879874724 NA NA
"LYNX1-SLURP2" 0.00945465382613522 0 8.1030458415403 0 1 NA NA
"LYPD2" 0 NA NA NA NA NA NA
"LYPD3" 0.554571974094174 0.406892195851717 1.79385801515416 0.226825195982275 0.820559670725327 NA NA
"LYPD4" 0.0194286686687063 0 8.1030458415403 0 1 NA NA
"LYPD5" 0.154139502835004 1.05149162567277 8.10304584153023 0.129764985443326 0.896752366194164 NA NA
"LYPD6B" 0.431558605544032 -0.183558301454804 2.33641777923578 -0.0785639893199426 0.937379431329726 NA NA
"LYPD8" 0 NA NA NA NA NA NA
"LYPD9P" 0 NA NA NA NA NA NA
"LYPLA1P1" 0 NA NA NA NA NA NA
"LYPLA1P2" 0 NA NA NA NA NA NA
"LYPLA1P3" 0.0113111133755411 0 8.1030458415403 0 1 NA NA
"LYPLA2P1" 0 NA NA NA NA NA NA
"LYPLA2P2" 0 NA NA NA NA NA NA
"LYPLA2P3" 0 NA NA NA NA NA NA
"LYPLAL1-AS1" 0.0146733036938778 0 8.1030458415346 0 1 NA NA
"LYPLAL1-DT" 0.301400173543226 -0.553473938569842 3.90220462461033 -0.141836216142845 0.887209376898632 NA NA
"LYRM4-AS1" 1.64842385505234 -1.83763222682356 1.12446235920985 -1.63423187247891 0.102210172519379 NA NA
"LYRM9" 4.10393805755404 0.672393775768547 0.520813439049197 1.29104536356834 0.196687947852553 NA NA
"LYSETP1" 0 NA NA NA NA NA NA
"LYSMD2" 5.77890459575223 0.0234793815302077 0.462906813208889 0.0507216157987558 0.959547351900451 NA NA
"LYST-AS1" 0.010399839673666 0 8.1030458415403 0 1 NA NA
"LYVE1" 0.0505379970402336 0.0898450125129267 8.1030458415403 0.0110878075071889 0.991153390843479 NA NA
"LYZ" 0.194941231037662 0.0897160393342424 8.10304584147714 0.0110718908777502 0.991166089696869 NA NA
"LYZL1" 0 NA NA NA NA NA NA
"LYZL2" 0 NA NA NA NA NA NA
"LYZL4" 0.015427605311482 0.0898923687241808 8.1030458415403 0.0110936517554112 0.991148728094831 NA NA
"LYZL6" 0 NA NA NA NA NA NA
"LZTS1-AS1" 0.032428003394102 -0.230592636294498 8.1030458415382 -0.0284575258247244 0.977297243778935 NA NA
"M1AP" 0.259905695051064 -0.944290005310437 6.75006120178911 -0.139893547196306 0.888744099745616 NA NA
"M6PRP1" 0 NA NA NA NA NA NA
"MAB21L1" 0.741354499646129 0.41316515211388 1.70404447389267 0.242461484100856 0.808422597796463 NA NA
"MAB21L2" 1.57049987639328 -0.189708227046452 1.01281763961889 -0.187307388443428 0.851419630368182 NA NA
"MAB21L4" 0 NA NA NA NA NA NA
"MACC1" 0.874782389848996 0.119774655051776 1.41690565441329 0.0845325549225588 0.932633020377087 NA NA
"MACC1-AS1" 0.0331797573252304 0 8.1030458415403 0 1 NA NA
"MACORIS" 0.0709999466098985 -0.230626223096046 8.1030458415403 -0.028461670784798 0.977293937918347 NA NA
"MACROD1" 4.03790330527614 0.868202197951125 0.488986630381864 1.77551316131715 0.075813194356096 NA NA
"MACROD2" 4.68724236965844 -0.0397979263051759 0.578672143705449 -0.0687745673229321 0.94516906247799 NA NA
"MACROD2-AS1" 0.0102248976740533 0 8.1030458415403 0 1 NA NA
"MACROD2-IT1" 0.0223650062032244 -0.230578866884795 8.1030458415403 -0.0284558265365761 0.977298599065858 NA NA
"MAD1L1" 5.51728910041227 0.510693331075422 0.432659192094662 1.18035936923695 0.237857314639514 NA NA
"MAD2L1-DT" 0.549137296837045 -0.931890450963862 1.69728625085201 -0.549047310373292 0.582972982808173 NA NA
"MAD2L1P1" 0.0214153464327933 0.0898779559995137 8.1030458415403 0.0110918730755235 0.99115014718874 NA NA
"MADCAM1" 0.612426215203783 0.369400984636781 1.61786320244338 0.228326464239307 0.81939245238098 NA NA
"MADCAM1-AS1" 0 NA NA NA NA NA NA
"MADD-AS1" 0 NA NA NA NA NA NA
"MAEL" 1.2772056922826 -0.0412071174739619 1.00708971185243 -0.0409170275388536 0.967362042801895 NA NA
"MAF1P1" 0 NA NA NA NA NA NA
"MAFA" 0.919571746205911 -0.380505731910589 1.12252636325987 -0.338972646313251 0.734630336612567 NA NA
"MAFA-AS1" 2.09831811761634 0.150761109860832 0.72573051226147 0.20773704193729 0.835434293268439 NA NA
"MAFG-AS1" 0 NA NA NA NA NA NA
"MAFK" 8.12821488111736 0.212628533949234 0.417132316430866 0.50973881805313 0.610234453809857 NA NA
"MAFTRR" 1.26341879651332 0.547235600015082 0.933957639279087 0.585931927745126 0.557921260657023 NA NA
"MAG" 0.010399839673666 0 8.1030458415403 0 1 NA NA
"MAGEA1" 0 NA NA NA NA NA NA
"MAGEA10" 0.0996943062757452 0 8.10304584147335 0 1 NA NA
"MAGEA11" 0 NA NA NA NA NA NA
"MAGEA12" 0.010468704978083 0 8.1030458415403 0 1 NA NA
"MAGEA13P" 0 NA NA NA NA NA NA
"MAGEA2" 0.149402002925934 -0.0200688428803254 8.0955317250906 -0.00247900243761948 0.998022044254737 NA NA
"MAGEA2B" 0.0304394454950368 0.990872347165204 8.0990409132576 0.122344405686754 0.90262626546745 NA NA
"MAGEA3" 0.0123163059405553 0 8.1030458415403 0 1 NA NA
"MAGEA3-DT" 0.017609913703365 0 8.10304584151977 0 1 NA NA
"MAGEA4" 0.0417117111287007 0.0898614842562186 8.1030458415403 0.011089840291356 0.991151769016091 NA NA
"MAGEA4-AS1" 0.0251285660708026 0.0898758969808891 8.1030458415403 0.0110916189712441 0.99115034992215 NA NA
"MAGEA5P" 0 NA NA NA NA NA NA
"MAGEA6" 0 NA NA NA NA NA NA
"MAGEA6-DT" 0.463558492027109 -0.493841507780475 1.86485470737881 -0.264815004529015 0.791151977490406 NA NA
"MAGEA7P" 0 NA NA NA NA NA NA
"MAGEA8" 0.012284013421823 0 8.1030458415403 0 1 NA NA
"MAGEA8-AS1" 0.0111582819844231 0 8.1030458415403 0 1 NA NA
"MAGEA9" 0 NA NA NA NA NA NA
"MAGEA9B" 0 NA NA NA NA NA NA
"MAGEB1" 0 NA NA NA NA NA NA
"MAGEB10" 1.08474892747236 0.363038609343713 1.22023048255752 0.297516423768408 0.766072271013085 NA NA
"MAGEB16" 0.013068165174519 0 8.1030458415403 0 1 NA NA
"MAGEB17" 0.029087621183024 0 8.10304584153554 0 1 NA NA
"MAGEB17-AS1" 0.0573838138367721 0 8.10304584153617 0 1 NA NA
"MAGEB18" 0 NA NA NA NA NA NA
"MAGEB2" 0 NA NA NA NA NA NA
"MAGEB3" 0 NA NA NA NA NA NA
"MAGEB4" 0 NA NA NA NA NA NA
"MAGEB5" 0 NA NA NA NA NA NA
"MAGEB6" 0 NA NA NA NA NA NA
"MAGEB6B" 0 NA NA NA NA NA NA
"MAGEC1" 0.0136372806150015 0.0898923687241807 8.1030458415403 0.0110936517554112 0.991148728094831 NA NA
"MAGEC2" 0 NA NA NA NA NA NA
"MAGEC3" 0 NA NA NA NA NA NA
"MAGEE1" 7.07040244258203 -1.38349516952372 0.658860543920097 -2.09983005097283 0.035743793732339 NA NA
"MAGEE2" 0 NA NA NA NA NA NA
"MAGI1-AS1" 0.0165434135685007 0 8.10304584153354 0 1 NA NA
"MAGI1-IT1" 0.217544718550505 0.32393910693277 8.09890926673746 0.0399978683874384 0.968094825715083 NA NA
"MAGI2-AS1" 0 NA NA NA NA NA NA
"MAGI2-AS2" 0 NA NA NA NA NA NA
"MAGIX" 1.35163670196407 -0.217188865587081 0.880752719473495 -0.246594601169002 0.805221983187476 NA NA
"MAGOH-DT" 0.978166072176578 0.703336065931504 1.07995032754749 0.651267051817781 0.514874113336411 NA NA
"MAGOH2P" 0.0109135640315278 0.0898944277428021 8.1030458415403 0.0110939058596902 0.991148525361426 NA NA
"MAGOH3P" 0.0153891473570691 0 8.1030458415403 0 1 NA NA
"MAILR" 4.09156579773706 0.631442521376327 0.524867999729664 1.20305014156236 0.228956917618502 NA NA
"MAJIN" 0 NA NA NA NA NA NA
"MAK" 1.62568615168299 -1.03029786220317 1.13832912875277 -0.905096633459626 0.365414195488581 NA NA
"MAL2" 4.85047648007686 0.233917909921241 0.559828493249942 0.417838521514491 0.676065184231318 NA NA
"MAL2-AS1" 0 NA NA NA NA NA NA
"MALINC1" 0.270966480679656 -0.88052788034663 4.02219767761435 -0.218917107243941 0.826714620026062 NA NA
"MALL" 6.02450651663443 -0.128327971999733 0.479902318947443 -0.267404359039547 0.789157843577282 NA NA
"MALLP1" 0 NA NA NA NA NA NA
"MALLP2" 0 NA NA NA NA NA NA
"MALRD1" 0.331879258831404 -0.89890590142038 2.68736019251772 -0.33449401532521 0.738006806173527 NA NA
"MALT1-AS1" 2.89901758488736 0.925684154381828 0.621991377703418 1.48825882088549 0.136682650258654 NA NA
"MAMDC2-AS1" 0.737541738029526 0.727325287714686 1.37627869977125 0.528472385597173 0.597171508463986 NA NA
"MAML3" 5.27466634378459 0.33233310352072 0.487488412922526 0.681725133790075 0.495412771653813 NA NA
"MAMSTR" 1.92298178492357 0.878950168923714 0.768433918966204 1.14382010896421 0.252698248514346 NA NA
"MAN1A2P1" 0.0224411978692878 0 8.10304584153713 0 1 NA NA
"MAN1B1-DT" 2.35619614704421 -1.24956847752177 0.858683425229491 -1.45521439078414 0.145609918115692 NA NA
"MAN1C1" 4.08572745108849 0.646769646080756 0.571467894339435 1.13176899785134 0.257731564815181 NA NA
"MAN2A1-DT" 2.79033866646968 0.0657868964768117 0.622696308957699 0.105648444563497 0.915861286599311 NA NA
"MANCR" 0.172672542120062 0.0896862105799453 8.10304584148955 0.011068209699707 0.991169026672033 NA NA
"MANEA-DT" 1.28935783619234 -0.233200465212991 1.05043519143172 -0.222003667732364 0.824311028137256 NA NA
"MANEAL" 4.38077393307086 -0.577830666278301 0.704602997555953 -0.820079772982254 0.4121706322583 NA NA
"MANEALP1" 0 NA NA NA NA NA NA
"MANSC1" 8.72689179847765 -0.518182364362829 0.437435778042942 -1.18459072250821 0.236179306948332 NA NA
"MANSC4" 0.0925976981277917 0 8.10304584152291 0 1 NA NA
"MAOB" 0.616886720049511 0.570788068837266 1.59414422836149 0.358052965774582 0.720303676545109 NA NA
"MAP1LC3B2" 0.678314258359311 1.64810969768268 2.52666075135836 0.652287687136723 0.51421560161131 NA NA
"MAP1LC3BP1" 0 NA NA NA NA NA NA
"MAP1LC3C" 1.93644128269655 -0.761656836920951 0.959610374659103 -0.793714675283212 0.427361554900431 NA NA
"MAP1LC3P" 0 NA NA NA NA NA NA
"MAP2K1P1" 0 NA NA NA NA NA NA
"MAP2K4P1" 0.0906078022961472 -0.551061890624319 8.10304483669208 -0.0680067680397139 0.945780246643443 NA NA
"MAP2K5-DT" 1.90797585358493 1.14454023127431 0.871146203443683 1.31383254240206 0.188902563730507 NA NA
"MAP3K10" 3.52976176901163 -0.468786006606302 0.652000547328089 -0.718996339078849 0.472143175346598 NA NA
"MAP3K14-AS1" 1.58129248617134 0.317077408745614 0.829743221803466 0.382139197300628 0.702358118848856 NA NA
"MAP3K15" 1.32023215098977 -2.42842968280866 1.39325186624857 -1.74299402831405 0.0813346579408329 NA NA
"MAP3K19" 0.272983115553974 -0.563813518076777 3.64638331536715 -0.154622668357621 0.877118798156268 NA NA
"MAP3K2-DT" 7.50296213828645 0.144150175855903 0.418587532984312 0.344372836018759 0.730565914680742 NA NA
"MAP3K20-AS1" 0 NA NA NA NA NA NA
"MAP3K21" 5.69544833874015 -0.283131499020581 0.461757115994951 -0.613161095331504 0.5397698262918 NA NA
"MAP3K4-AS1" 8.61778465033248 0.28327365968029 0.371280010785862 0.762965016836497 0.44548425942653 NA NA
"MAP3K5" 0.399720530255885 1.29325480976247 3.06429750279385 0.422039573045161 0.672996132908877 NA NA
"MAP3K5-AS1" 0 NA NA NA NA NA NA
"MAP3K5-AS2" 0.0233673002636753 0 8.1030458415403 0 1 NA NA
"MAP3K7CL" 9.77113175409123 0.322322748435584 0.359465549337217 0.896672154062839 0.369893883601731 NA NA
"MAP4K1" 0.42300582153488 1.80818170626535 2.5454853892481 0.710348491451942 0.477488056199967 NA NA
"MAP4K1-AS1" 0.0600951904793141 -0.583944029347851 8.10244211402569 -0.0720701266519409 0.942546099863098 NA NA
"MAP6D1" 0.123766705502342 0 8.10304584150179 0 1 NA NA
"MAP7" 1.3741713081814 0.942416191917251 0.965440165762298 0.976151837616091 0.328989226201293 NA NA
"MAP7-AS1" 0.323750679628242 -0.365186017038105 3.30804539714149 -0.110393290658485 0.912097473887784 NA NA
"MAP7D2" 8.3631433548154 -0.127298166156756 0.441587804758664 -0.288273735789255 0.773137209995875 NA NA
"MAP9-AS1" 0.0819647392111606 0.0897843012000279 8.103045841503 0.0110803151007935 0.991159368551654 NA NA
"MAPK10-AS1" 0.0130470327679838 0 8.1030458415403 0 1 NA NA
"MAPK11" 2.74615403667292 -0.0717409811516922 0.78337961862716 -0.0915788200839528 0.927032679847702 NA NA
"MAPK13" 7.44267306545649 -0.124320825615116 0.461533936293114 -0.269364429869706 0.787649255722666 NA NA
"MAPK15" 2.20674376091281 -0.361816794836411 0.842881439963999 -0.429261789003048 0.667732721139542 NA NA
"MAPK4" 1.4745636857679 1.21223837743881 0.89808839555954 1.34979850918076 0.177080623201496 NA NA
"MAPK6-DT" 0.0117105097379052 0.0898923687241808 8.1030458415403 0.0110936517554112 0.991148728094831 NA NA
"MAPK6P1" 0.0146475471832474 0 8.1030458415403 0 1 NA NA
"MAPK6P2" 0 NA NA NA NA NA NA
"MAPK6P3" 0 NA NA NA NA NA NA
"MAPK6P4" 0 NA NA NA NA NA NA
"MAPK6P5" 0.0178689841460039 0.0898923687241809 8.1030458415403 0.0110936517554112 0.991148728094831 NA NA
"MAPK6P6" 0.0130470327679838 0 8.1030458415403 0 1 NA NA
"MAPK8IP1P1" 0 NA NA NA NA NA NA
"MAPK8IP1P2" 0 NA NA NA NA NA NA
"MAPK8IP2" 9.6929639470214 0.467466285831781 0.348006070646499 1.34327049227434 0.179184403182991 NA NA
"MAPK8IP3-AS1" 0 NA NA NA NA NA NA
"MAPKAPK5P1" 0.015427605311482 0.0898923687241808 8.1030458415403 0.0110936517554112 0.991148728094831 NA NA
"MAPKBP1" 7.1170832024839 -0.0992234730101898 0.435854894953175 -0.22765253794121 0.819916372788135 NA NA
"MAPRE1P1" 0 NA NA NA NA NA NA
"MAPRE1P2" 0 NA NA NA NA NA NA
"MAPRE1P3" 0 NA NA NA NA NA NA
"MAPRE3" 8.22954214121296 0.429221505987261 0.358265217235183 1.19805519860305 0.230895528627303 NA NA
"MAPRE3-AS1" 0 NA NA NA NA NA NA
"MAPT" 4.98619461173447 -0.00743613160090031 0.538799365648005 -0.0138012998436941 0.988988505507494 NA NA
"MAPT-AS1" 0.0589951058368314 -0.913221594663554 8.10180731158111 -0.112718256500392 0.910253926899675 NA NA
"MAPT-IT1" 0.0388362075660769 1.36352743292477 8.10251972899775 0.168284370606949 0.866359568962924 NA NA
"MARCHF1" 6.44518938884726 -0.0196965701353258 0.497648701253651 -0.039579265625947 0.96842855811767 NA NA
"MARCHF10" 0.597238564926303 -0.73546086948372 1.60579506005093 -0.45800419230359 0.64694942935293 NA NA
"MARCHF10-DT" 0.128086647543685 -0.230722000376439 8.10304584148111 -0.0284734906959711 0.977284510814363 NA NA
"MARCHF11" 0.179307293193409 0.41052215578537 8.10304584145371 0.0506626969435633 0.959594301982883 NA NA
"MARCHF11-AS1" 0.0760700266829625 0 8.10304584150069 0 1 NA NA
"MARCHF11-DT" 0.303695164227329 0.0898207501206425 3.3559691789997 0.0267644740847754 0.978647588634156 NA NA
"MARCHF3" 2.932693282882 0.50953459791107 0.648457796130109 0.785763701125794 0.432005935985393 NA NA
"MARCHF6-DT" 9.17177526445755 0.783380667563197 0.329185294666388 2.37975596193357 0.0173241067704644 NA NA
"MARCKSL1P1" 0 NA NA NA NA NA NA
"MARCKSL1P2" 0.326726446735316 -0.551323455884708 2.98514947091701 -0.184688727065766 0.853473188567265 NA NA
"MARCO" 0.0163236092191201 0.0898923687241808 8.1030458415403 0.0110936517554112 0.991148728094831 NA NA
"MARCOL" 0.00888992521533467 0 8.1030458415403 0 1 NA NA
"MARK2P10" 0 NA NA NA NA NA NA
"MARK2P11" 0.0126043354413591 0.0898944277428055 8.1030458415403 0.0110939058596906 0.991148525361426 NA NA
"MARK2P12" 0 NA NA NA NA NA NA
"MARK2P13" 0 NA NA NA NA NA NA
"MARK2P14" 0 NA NA NA NA NA NA
"MARK2P15" 0 NA NA NA NA NA NA
"MARK2P16" 0 NA NA NA NA NA NA
"MARK2P17" 0 NA NA NA NA NA NA
"MARK2P18" 0.291388396259858 -2.108246466829 4.66368414161017 -0.452056014689946 0.651228629754468 NA NA
"MARK2P19" 0.127179928351656 0.0897413972768143 8.10304584149186 0.0110750203111639 0.991163592923348 NA NA
"MARK2P3" 0.374827368245855 0.467706971542661 2.42513054206875 0.192858472329363 0.84706980867995 NA NA
"MARK2P4" 0 NA NA NA NA NA NA
"MARK2P5" 0 NA NA NA NA NA NA
"MARK2P6" 0 NA NA NA NA NA NA
"MARK2P8" 0.0101711875132875 0 8.10304584154004 0 1 NA NA
"MARK2P9" 0.510149032347937 -0.230744797424703 2.47613531999715 -0.0931874746752404 0.925754624849589 NA NA
"MARK3P1" 0 NA NA NA NA NA NA
"MARK3P3" 0 NA NA NA NA NA NA
"MARVELD2" 8.09311466400034 -0.491623589249412 0.421394205304285 -1.16665958634722 0.24334786959102 NA NA
"MARVELD3" 2.20650963411194 1.43018221292776 0.758960001672826 1.8843973460729 0.0595112485606892 NA NA
"MAS1" 0.20633162839639 0.730968930675337 8.10304584147922 0.0902091565289599 0.928121008138367 NA NA
"MAS1L" 0.013068165174519 0 8.1030458415403 0 1 NA NA
"MAS1LP1" 0 NA NA NA NA NA NA
"MASP1" 0.776339234195761 0.642284826116989 1.25432551905051 0.512055934733098 0.60861186319033 NA NA
"MASP2" 0.0337986068293839 0 8.1030458415403 0 1 NA NA
"MAST1" 2.94942825687424 0.0740766350371611 0.705369986740113 0.105018127266101 0.916361424779032 NA NA
"MAST3" 7.35474929097267 -0.537543751081474 0.496357637548526 -1.08297668942169 0.278818769910344 NA NA
"MAST3-AS1" 0 NA NA NA NA NA NA
"MAST4-AS1" 2.27984206861654 0.862737377243238 0.749395410197084 1.15124454394022 0.249631644579362 NA NA
"MAST4-IT1" 0.333225978451438 -0.837129862058608 3.0212619521152 -0.277079536738789 0.781719034226356 NA NA
"MAT1A" 0.0556849490329487 1.35413183866139 8.10193120834339 0.167136921289445 0.867262315601726 NA NA
"MAT2AP1" 0 NA NA NA NA NA NA
"MATK" 0.134416669875332 0.730606216433748 8.10301884570169 0.0901646942140957 0.928156339951498 NA NA
"MATN1" 0.195570974189584 -0.230765639909052 6.79317901212194 -0.0339701985620086 0.972900915081842 NA NA
"MATN1-AS1" 0.454431718806588 0.22596652949883 2.39154300784361 0.0944856641748531 0.92472336982804 NA NA
"MATN3" 8.32381184745819 0.132593570176364 0.377627413013357 0.351122735286366 0.725496272198536 NA NA
"MATN4" 0.523818966800471 -1.26050458135686 1.79683794115223 -0.701512669834072 0.482983130561556 NA NA
"MATR3P1" 0 NA NA NA NA NA NA
"MATR3P2" 0.0230919580569511 0 8.10304584153665 0 1 NA NA
"MATR3P3" 0 NA NA NA NA NA NA
"MB" 0 NA NA NA NA NA NA
"MBD3L1" 0.0139298105332532 0.0898923687241808 8.1030458415403 0.0110936517554112 0.991148728094831 NA NA
"MBD3L2" 0 NA NA NA NA NA NA
"MBD3L2B" 0 NA NA NA NA NA NA
"MBD3L3" 0 NA NA NA NA NA NA
"MBD3L4" 0 NA NA NA NA NA NA
"MBD3L5" 0 NA NA NA NA NA NA
"MBL1P" 0.605644915497727 1.73610912286502 1.43831471445515 1.20704398377978 0.227415205652007 NA NA
"MBL2" 0 NA NA NA NA NA NA
"MBL3P" 0 NA NA NA NA NA NA
"MBLAC1" 4.44107113308785 -0.0241373992834889 0.557338816283297 -0.0433083047121193 0.965455771232262 NA NA
"MBLAC2" 8.06354563238688 -0.726443655965838 0.423968909545706 -1.71343614970315 0.0866323305613667 NA NA
"MBNL1-AS1" 2.54640932665562 0.124348350021684 0.706707261683435 0.17595453841167 0.860329658219427 NA NA
"MBOAT1" 6.6633232995663 0.239647223443503 0.43989447364584 0.544783437394223 0.585902471209108 NA NA
"MBOAT4" 0.0579955653051297 0.0898282037415336 8.10304584151597 0.0110857331302877 0.991155045855065 NA NA
"MBP" 5.78396306673694 -0.349098030063685 0.489546872702414 -0.713104402315108 0.475781155562243 NA NA
"MBTPS1-DT" 3.17185019133298 0.352510709138796 0.583236688519113 0.604404208579284 0.545574938391978 NA NA
"MC1R" 6.344633437451 0.724650973406815 0.423118045287651 1.71264492610844 0.086777882844579 NA NA
"MC2R" 0.0406304053298459 -0.230597397646709 8.1030458415403 -0.0284581134250223 0.977296775131534 NA NA
"MC3R" 0 NA NA NA NA NA NA
"MC4R" 0.0541689525336568 0 8.1030458415403 0 1 NA NA
"MC5R" 0.0250276041636607 0 8.1030458415403 0 1 NA NA
"MCC" 7.86126857761189 0.0556955759065102 0.42205863510874 0.131961702174772 0.895014584010396 NA NA
"MCCC1-AS1" 0.0726163644515056 0.0898154268251137 8.1030458415229 0.0110841563261147 0.991156303885477 NA NA
"MCCD1" 0.0539167378271654 0.0898427088808243 8.1030458415349 0.0110875232150737 0.991153617661826 NA NA
"MCCD1P1" 0 NA NA NA NA NA NA
"MCCD1P2" 0 NA NA NA NA NA NA
"MCEMP1" 0.013068165174519 0 8.1030458415403 0 1 NA NA
"MCF2" 4.06189144499811 0.432714040958423 0.530097784347484 0.816290982032807 0.414333730902385 NA NA
"MCF2L-AS1" 4.85975262744171 0.190474166233814 0.576436894253623 0.33043368343111 0.741072293789391 NA NA
"MCF2L2" 3.16920737295145 -0.369608775891879 0.676448020095075 -0.546396419106866 0.584793471054352 NA NA
"MCF2L2P1" 0 NA NA NA NA NA NA
"MCFD2P1" 0.011933676072528 0 8.10304584153629 0 1 NA NA
"MCHR1" 3.13744665738875 1.15649480874143 0.604990341986099 1.91159218334762 0.0559285227128862 NA NA
"MCHR2" 0.290391253659424 -0.585637492163545 4.7106307979791 -0.124322520120827 0.901059917146179 NA NA
"MCHR2-AS1" 0 NA NA NA NA NA NA
"MCIDAS" 0 NA NA NA NA NA NA
"MCM8-AS1" 0 NA NA NA NA NA NA
"MCMDC2" 0.330010081432499 -0.551331240930051 3.06971809671061 -0.179603215526806 0.857464080109655 NA NA
"MCOLN2" 0.300960595756324 -1.28979685392194 3.6138428721975 -0.356904519519866 0.721163286115861 NA NA
"MCOLN3" 0.765389204566858 -1.25901542734017 1.53567673210404 -0.819844047265853 0.412305017254986 NA NA
"MCPH1-AS1" 5.55059902187368 -0.265842569491319 0.526257437630031 -0.505156888021431 0.613448647884827 NA NA
"MCRIP2P1" 0 NA NA NA NA NA NA
"MCRIP2P2" 0 NA NA NA NA NA NA
"MCTP1-AS1" 0 NA NA NA NA NA NA
"MCTP2" 0.34435866168493 -1.13415285725057 3.01980699519349 -0.375571306065507 0.707235626046932 NA NA
"MCTS2" 0.0322833016351501 0.089875896980889 8.1030458415403 0.0110916189712441 0.99115034992215 NA NA
"MCUR1P1" 0.124970620582414 -0.567944408752265 8.10272213313697 -0.0700930377989384 0.944119608106132 NA NA
"MCUR1P2" 0 NA NA NA NA NA NA
"MDC1-AS1" 0 NA NA NA NA NA NA
"MDFI" 1.37912044323753 1.32722308492462 0.941018031623163 1.41041195845662 0.158418076371374 NA NA
"MDFIC2" 0 NA NA NA NA NA NA
"MDGA1" 4.02071069963767 0.210222580576748 0.533466905924294 0.394068644637875 0.693530359803112 NA NA
"MDGA2" 5.59840847063965 0.33507314344552 0.478834427928798 0.699768278765756 0.484072027915633 NA NA
"MDH1B" 4.11155188111686 0.726228816980751 0.551002136192999 1.31801452168304 0.187498786737515 NA NA
"MDH1P1" 0 NA NA NA NA NA NA
"MDH1P2" 0.0347752240297896 0 8.10304584153259 0 1 NA NA
"MDM4P1" 0.0344123977145046 0.0898778917303375 8.10304584153263 0.0110918651440503 0.991150153516751 NA NA
"MDN1-AS1" 0.105620213921205 1.51579912137644 8.09547219318535 0.187240359203805 0.851472182298612 NA NA
"MDP1" 8.43922839631402 -0.0620551878817959 0.481567442245772 -0.12886084572579 0.89746775887939 NA NA
"MDS2" 0.00945465382613522 0 8.1030458415403 0 1 NA NA
"ME2P1" 0 NA NA NA NA NA NA
"MEAF6P1" 0 NA NA NA NA NA NA
"MECOM" 0.786982123632368 -1.41229603205873 1.41874104881714 -0.9954572282491 0.319513936884947 NA NA
"MECOM-AS1" 0.0083034808044931 0 8.1030458415403 0 1 NA NA
"MED13P1" 0 NA NA NA NA NA NA
"MED14OS" 4.85114598744655 0.509272180892642 0.460830900304634 1.1051172578835 0.269108783507565 NA NA
"MED14P1" 0 NA NA NA NA NA NA
"MED15P1" 0 NA NA NA NA NA NA
"MED15P3" 0 NA NA NA NA NA NA
"MED15P4" 0 NA NA NA NA NA NA
"MED15P5" 0.0195472900555979 0 8.10304584152141 0 1 NA NA
"MED15P6" 0 NA NA NA NA NA NA
"MED15P7" 0 NA NA NA NA NA NA
"MED15P8" 0 NA NA NA NA NA NA
"MED15P9" 2.65254335717563 -0.177629912407109 0.789085278877849 -0.225108638016558 0.821894761265787 NA NA
"MED18" 7.03617424442044 0.210437706680172 0.437520528436221 0.48097790389931 0.630532203023074 NA NA
"MED28-DT" 0.181969437227388 -0.50335013665703 7.02916406839862 -0.0716088188807496 0.942913221643719 NA NA
"MED28P1" 0.0842669430283278 -0.230624164077427 8.1030458415403 -0.0284614166805193 0.977294140582126 NA NA
"MED28P2" 0 NA NA NA NA NA NA
"MED28P3" 0 NA NA NA NA NA NA
"MED28P4" 0 NA NA NA NA NA NA
"MED28P5" 0 NA NA NA NA NA NA
"MED28P6" 0 NA NA NA NA NA NA
"MED28P7" 0.0571621972867353 0 8.10304584151977 0 1 NA NA
"MED28P8" 0 NA NA NA NA NA NA
"MED4-AS1" 0 NA NA NA NA NA NA
"MED6P1" 0.0322958305074552 0 8.1030458415403 0 1 NA NA
"MED8-AS1" 0 NA NA NA NA NA NA
"MEDAG" 1.89375155846963 1.39875467541797 0.907312477875233 1.5416460255166 0.123159634634432 NA NA
"MEF2AP1" 0 NA NA NA NA NA NA
"MEF2B" 0.75318021331302 0.351044185496158 1.78026346076826 0.197186648623719 0.843681478353091 NA NA
"MEF2C-AS1" 0.669905877077219 0.459972872609461 1.36767495695651 0.336317390524603 0.736631537211947 NA NA
"MEF2C-AS2" 0.50109804523216 0.933553557938383 1.88927821275192 0.494132389627555 0.621212684552217 NA NA
"MEFV" 0.0512221327281056 -0.230609656106474 8.10304584154004 -0.0284596262462518 0.977295568563535 NA NA
"MEG3" 1.27494446294209 -0.196481355239946 1.08119195644963 -0.181726615766864 0.855797277393049 NA NA
"MEG8" 1.94181241440973 -0.813633979157022 1.03816165704338 -0.783725707491644 0.43320107471052 NA NA
"MEG9" 0.0822266519188351 1.00017143915506 8.09970607153945 0.123482436315737 0.901725081634661 NA NA
"MEGF10" 2.36149425429656 -0.243420300938116 0.78284982407238 -0.310941247545851 0.755845286631634 NA NA
"MEGF11" 0.319202978422201 -0.876275330548107 2.89292819462783 -0.302902551185111 0.761964127072784 NA NA
"MEI1" 0.138043752078313 0.731029938813607 8.10304584149996 0.0902166855665086 0.928115025230711 NA NA
"MEI4" 1.10278085549192 0.120111526405663 1.05835537089385 0.113488842886696 0.909643008021061 NA NA
"MEIG1" 2.56417086321675 1.3471843307045 0.643091756609853 2.09485554255332 0.0361838359109509 NA NA
"MEIKIN" 0 NA NA NA NA NA NA
"MEIOB" 1.05258385578901 0.796340897978982 0.998411257430386 0.797608091908465 0.425097953740066 NA NA
"MEIOC" 2.22107082898937 -1.4597155835009 0.985830379585049 -1.48069649072421 0.13868746954528 NA NA
"MEIOSIN" 0 NA NA NA NA NA NA
"MEIS1-AS2" 1.38675001451866 0.846374120794692 0.978784507886303 0.86471957205621 0.38719272437091 NA NA
"MEIS1-AS3" 0.0146684600048482 0 8.10304584152859 0 1 NA NA
"MEIS3P1" 0.15148035399854 -0.230739230694241 8.10304584152475 -0.0284756170959565 0.977282814880316 NA NA
"MEIS3P2" 0.253017988756996 -0.263026878046758 4.47983290951583 -0.0587135465450173 0.953180269370336 NA NA
"MELTF" 2.80200426152576 -0.0852873068635321 0.654122615996612 -0.130384280833326 0.896262402502075 NA NA
"MELTF-AS1" 6.79110908029752 -0.224429609051981 0.450782388158719 -0.497866853158778 0.618577891680338 NA NA
"MEMO1P1" 0.103895775786053 0.0897731110301924 8.10304584152354 0.0110789341176075 0.991160470349188 NA NA
"MEMO1P2" 0 NA NA NA NA NA NA
"MEMO1P3" 0 NA NA NA NA NA NA
"MEMO1P4" 0.0475307689609302 -0.230609751352757 8.1030458415403 -0.0284596380006312 0.977295559188694 NA NA
"MEMO1P5" 0 NA NA NA NA NA NA
"MEOX1" 5.13893670558044 -0.166479796048145 0.537217723360388 -0.309892598119781 0.756642631766289 NA NA
"MEOX2" 0 NA NA NA NA NA NA
"MEP1A" 0.0635585464736615 0.0898163738696248 8.10304584153301 0.0110842732012278 0.991156210638357 NA NA
"MEP1AP1" 0 NA NA NA NA NA NA
"MEP1AP4" 0 NA NA NA NA NA NA
"MEP1B" 0.0820740820954068 -0.230659442328337 8.10304584151385 -0.0284657703831088 0.977290668236938 NA NA
"MEPE" 0.0445071609473053 0 8.10304584153792 0 1 NA NA
"MERTK" 5.1656339767493 0.00253960526601964 0.497713904158338 0.00510254032447467 0.995928779520562 NA NA
"MESDP1" 0.174494540025548 -0.259988747657782 8.10250293530074 -0.0320874610887298 0.974402302864135 NA NA
"MESP1" 1.5179468359365 0.55555129061199 0.879901055397705 0.631379275208265 0.527792563666565 NA NA
"MESP2" 1.0791242310099 2.46868841517562 1.10202131873909 2.24014578774233 0.0250814597994754 NA NA
"MESTIT1" 0.622285854446789 -0.267545503251813 1.60701860893541 -0.166485628582143 0.867774792071744 NA NA
"MESTP1" 0 NA NA NA NA NA NA
"MESTP2" 0 NA NA NA NA NA NA
"MESTP3" 0 NA NA NA NA NA NA
"MESTP4" 0 NA NA NA NA NA NA
"METAP1D" 9.06332164985145 -0.622806126380099 0.470849561992074 -1.32272848199141 0.185925688194366 NA NA
"METAP2P1" 0 NA NA NA NA NA NA
"METTL14-DT" 0.35981364191798 -0.525908025055639 2.66599446880461 -0.197265234871792 0.843619983324583 NA NA
"METTL15P1" 0 NA NA NA NA NA NA
"METTL15P3" 0 NA NA NA NA NA NA
"METTL1P1" 0.0502892045962134 0 8.1030458415403 0 1 NA NA
"METTL21AP1" 0.0405930173504908 -0.230595338628087 8.1030458415403 -0.0284578593207432 0.977296977795334 NA NA
"METTL21C" 0 NA NA NA NA NA NA
"METTL21EP" 0.0595755176845573 -0.230607364705653 8.1030458415315 -0.0284593434636262 0.977295794100072 NA NA
"METTL24" 7.72611129068599 0.697674568315507 0.386880653165951 1.80333279166648 0.0713359656746827 NA NA
"METTL25" 8.332618414271 -0.0108750328520258 0.396495758405206 -0.0274278668093894 0.97811847210612 NA NA
"METTL27" 0.45876774081291 0.0030941985187217 2.03374188785047 0.00152143127759052 0.998786073941611 NA NA
"METTL5P1" 0.0136372806150015 0.0898923687241807 8.1030458415403 0.0110936517554112 0.991148728094831 NA NA
"METTL5P2" 0 NA NA NA NA NA NA
"METTL5P3" 0 NA NA NA NA NA NA
"METTL5P4" 0 NA NA NA NA NA NA
"METTL8P1" 0 NA NA NA NA NA NA
"MFAP1P1" 0.30162758490279 1.2189143937777 3.79841767019502 0.320900569556143 0.748285742299865 NA NA
"MFAP3L" 3.85934039500242 -1.07964337869607 0.69772748378749 -1.54737114960044 0.121773773957157 NA NA
"MFAP4" 0.367515233064449 -0.578767130115329 4.05705007828992 -0.142657132386023 0.886560973748693 NA NA
"MFF-DT" 2.83191212120633 -0.925301232031256 0.752798462853747 -1.2291486735023 0.219016068727888 NA NA
"MFFP1" 0.019808406689315 0 8.10304584153982 0 1 NA NA
"MFFP2" 0.00843519566997121 0.0898944277428022 8.1030458415403 0.0110939058596902 0.991148525361426 NA NA
"MFFP3" 0 NA NA NA NA NA NA
"MFN1P1" 0.00843519566997121 0.0898944277428022 8.1030458415403 0.0110939058596902 0.991148525361426 NA NA
"MFNG" 1.49769522727752 1.00966638069219 1.05451499012172 0.95746991759278 0.338330123087017 NA NA
"MFRP" 5.66571270915012 0.130823833979764 0.445815506356161 0.293448370715148 0.769179457388259 NA NA
"MFSD12-AS1" 0 NA NA NA NA NA NA
"MFSD13A" 4.74816906126812 0.713815763083664 0.471436496816655 1.5141291942895 0.129993075493997 NA NA
"MFSD13B" 0 NA NA NA NA NA NA
"MFSD1P1" 0.0101711875132875 0 8.10304584154004 0 1 NA NA
"MFSD2B" 0.435678473050773 1.58685081030859 1.95868836560975 0.81015992036824 0.417848269416633 NA NA
"MFSD4A" 0.943198999936865 0.155581180863502 1.25138338180249 0.124327350934934 0.901056092387754 NA NA
"MFSD4B-DT" 0 NA NA NA NA NA NA
"MFSD4BP1" 0 NA NA NA NA NA NA
"MFSD6" 0.59077639968405 0.824332105362079 1.83065730928992 0.45029296372341 0.652499211860072 NA NA
"MFSD6L" 0 NA NA NA NA NA NA
"MGAM" 0.533737586259369 1.42563859614045 2.27252803246943 0.627335978157896 0.530439024427883 NA NA
"MGAM2" 0 NA NA NA NA NA NA
"MGARP" 1.0179887835966 -0.730411318824904 1.11875559366447 -0.652878361423382 0.513834700008932 NA NA
"MGAT2P1" 0 NA NA NA NA NA NA
"MGAT2P2" 0 NA NA NA NA NA NA
"MGAT3-AS1" 0 NA NA NA NA NA NA
"MGAT4A" 8.20011399118357 -0.0172427323863675 0.440018834250663 -0.0391863507745782 0.968741815782858 NA NA
"MGAT4C" 1.49687333864631 -2.6586850033464 1.24137994016853 -2.14171738830052 0.032216230622448 NA NA
"MGAT4D" 0 NA NA NA NA NA NA
"MGAT4EP" 0.46380858642311 -1.5158344738209 2.20952753682343 -0.686044617484228 0.492684973213202 NA NA
"MGAT4FP" 0 NA NA NA NA NA NA
"MGAT5B" 3.80902972926485 0.765337827797452 0.666441974658283 1.14839379405818 0.250806034471366 NA NA
"MGC15885" 0.0232192743408287 0 8.1030458415403 0 1 NA NA
"MGC16275" 0.890892837007638 -2.175791338355 1.55001184733857 -1.40372561802732 0.160400570848308 NA NA
"MGC27382" 0 NA NA NA NA NA NA
"MGC32805" 0.0383756809050414 0 8.10304584151722 0 1 NA NA
"MGC4859" 0 NA NA NA NA NA NA
"MGLL" 3.51872425116157 0.0262592660114386 0.576084479989395 0.0455823180862675 0.963643162645107 NA NA
"MGP" 0.056108591547414 1.03343716282052 8.10191613708309 0.127554660568554 0.89850141356294 NA NA
"MIA" 0.346200808270015 0.429296869309649 3.22945266831753 0.13293177308999 0.894247338595871 NA NA
"MIA-RAB4B" 2.69312820573586 -2.83600470216755 1.78110394208545 -1.59227355302293 0.111323252675933 NA NA
"MIA2-AS1" 1.19751645951818 -0.215056682896848 1.10741373725123 -0.19419723240083 0.846021449845642 NA NA
"MIATNB" 8.31533273716249 0.370391962332503 0.37423835754133 0.989722071157812 0.322309983965184 NA NA
"MICALL2-DT" 0.066616076220164 0 8.10304584153584 0 1 NA NA
"MICB" 4.30905801692408 -0.0194048411616789 0.559076728564085 -0.0347087263165428 0.972312002526986 NA NA
"MICB-DT" 0.0374580451092256 0 8.1030458415403 0 1 NA NA
"MICC" 0 NA NA NA NA NA NA
"MICD" 0 NA NA NA NA NA NA
"MICE" 0 NA NA NA NA NA NA
"MICG" 0 NA NA NA NA NA NA
"MICOS10-DT" 0 NA NA NA NA NA NA
"MICOS10-NBL1" 0 NA NA NA NA NA NA
"MICOS10P2" 0.0200341784046406 1.3539468787884 8.10191635813546 0.167114398487816 0.8672800369735 NA NA
"MICOS10P3" 0.0467000001701361 1.34378601937567 8.10126499887532 0.16587360363625 0.868256420943915 NA NA
"MICOS10P4" 0 NA NA NA NA NA NA
"MID1IP1-AS1" 0.0214533415108404 0 8.10304584153627 0 1 NA NA
"MID2" 9.19692785298753 -0.308341576839348 0.402724868789375 -0.765638282448881 0.4438915592206 NA NA
"MIDEAS-AS1" 0.984707520082424 -0.66156721250876 1.4079484093565 -0.469880293988277 0.63844054400876 NA NA
"MIF-AS1" 0.0102248976740533 0 8.1030458415403 0 1 NA NA
"MIF4GD-DT" 0.70078237753869 0.116990849069834 1.56035077899745 0.0749772747542079 0.940232793107427 NA NA
"MILR1" 0.191921443368703 1.5577624041563 7.81316817274195 0.199376535832278 0.841968213707203 NA NA
"MIMT1" 0 NA NA NA NA NA NA
"MINAR1" 2.05022038680728 -0.617925869183451 0.908332257145325 -0.680286166567999 0.496323281926586 NA NA
"MINAR2" 0.345571166460935 -1.85331239446175 3.25011210153756 -0.570230298698001 0.56852150857019 NA NA
"MINDY1" 3.83679977867744 -2.62941116901529 1.04622964901504 -2.51322563023396 0.011963279417298 NA NA
"MINDY2-DT" 0.885798611038212 1.30836384730445 1.33757352547505 0.97816218875876 0.327994114086316 NA NA
"MINDY4" 6.31950220012145 -0.466181357501227 0.505373770087163 -0.922448660960033 0.35629459761763 NA NA
"MINDY4B" 0.934154076780369 -0.334173060095451 1.25762047245451 -0.265718527500782 0.790455993315984 NA NA
"MINK1" 9.45824596390057 0.0499697952157314 0.428502765306034 0.116614872205185 0.907165251823757 NA NA
"MIOS-DT" 0.714588184688606 1.14968574278469 1.49435969864441 0.769350072695094 0.441685519201874 NA NA
"MIOX" 0.640419595946942 1.16080352574896 1.86882064814687 0.621142283985367 0.53450601020983 NA NA
"MIOXP1" 0 NA NA NA NA NA NA
"MIP" 0.0874861213412175 0 8.10304584151958 0 1 NA NA
"MIPEPP1" 0.0415556337519881 -0.228215780090339 8.10299716391525 -0.0281643662800035 0.977531057531913 NA NA
"MIPEPP2" 0.0106008753310464 0 8.10304584153717 0 1 NA NA
"MIPEPP3" 0 NA NA NA NA NA NA
"MIR1-1" 0 NA NA NA NA NA NA
"MIR1-1HG" 0.0836246012256374 0 8.10304584152809 0 1 NA NA
"MIR1-2" 0 NA NA NA NA NA NA
"MIR100" 0 NA NA NA NA NA NA
"MIR101-1" 0 NA NA NA NA NA NA
"MIR101-2" 0 NA NA NA NA NA NA
"MIR103A1" 0 NA NA NA NA NA NA
"MIR103A2" 0 NA NA NA NA NA NA
"MIR103B1" 0 NA NA NA NA NA NA
"MIR103B2" 0 NA NA NA NA NA NA
"MIR105-1" 0 NA NA NA NA NA NA
"MIR105-2" 0 NA NA NA NA NA NA
"MIR106A" 0 NA NA NA NA NA NA
"MIR106B" 0 NA NA NA NA NA NA
"MIR107" 0 NA NA NA NA NA NA
"MIR10A" 0 NA NA NA NA NA NA
"MIR10B" 0 NA NA NA NA NA NA
"MIR1178" 0 NA NA NA NA NA NA
"MIR1179" 0 NA NA NA NA NA NA
"MIR1180" 0 NA NA NA NA NA NA
"MIR1181" 0 NA NA NA NA NA NA
"MIR1182" 0 NA NA NA NA NA NA
"MIR1183" 0 NA NA NA NA NA NA
"MIR1184-1" 0 NA NA NA NA NA NA
"MIR1185-1" 0 NA NA NA NA NA NA
"MIR1185-2" 0 NA NA NA NA NA NA
"MIR1193" 0 NA NA NA NA NA NA
"MIR1197" 0 NA NA NA NA NA NA
"MIR1199" 0 NA NA NA NA NA NA
"MIR1200" 0 NA NA NA NA NA NA
"MIR1202" 0 NA NA NA NA NA NA
"MIR1203" 0 NA NA NA NA NA NA
"MIR1204" 0 NA NA NA NA NA NA
"MIR1205" 0 NA NA NA NA NA NA
"MIR1206" 0 NA NA NA NA NA NA
"MIR1207" 0 NA NA NA NA NA NA
"MIR1208" 0 NA NA NA NA NA NA
"MIR122" 0 NA NA NA NA NA NA
"MIR1224" 0 NA NA NA NA NA NA
"MIR1225" 0 NA NA NA NA NA NA
"MIR1226" 0 NA NA NA NA NA NA
"MIR1227" 0 NA NA NA NA NA NA
"MIR1228" 0 NA NA NA NA NA NA
"MIR1229" 0 NA NA NA NA NA NA
"MIR122HG" 0.0144143174891462 0 8.1030458415403 0 1 NA NA
"MIR1231" 0 NA NA NA NA NA NA
"MIR1233-1" 0 NA NA NA NA NA NA
"MIR1234" 0 NA NA NA NA NA NA
"MIR1236" 0 NA NA NA NA NA NA
"MIR1237" 0 NA NA NA NA NA NA
"MIR1238" 0 NA NA NA NA NA NA
"MIR124-1" 0 NA NA NA NA NA NA
"MIR124-1HG" 1.56770110568414 -1.69911688042015 1.28334889669643 -1.32397112335857 0.185512635211126 NA NA
"MIR124-2" 0 NA NA NA NA NA NA
"MIR124-3" 0 NA NA NA NA NA NA
"MIR1243" 0 NA NA NA NA NA NA
"MIR1244-1" 0 NA NA NA NA NA NA
"MIR1245A" 0 NA NA NA NA NA NA
"MIR1245B" 0 NA NA NA NA NA NA
"MIR1246" 0 NA NA NA NA NA NA
"MIR1247" 0 NA NA NA NA NA NA
"MIR1248" 0 NA NA NA NA NA NA
"MIR1249" 0 NA NA NA NA NA NA
"MIR1250" 0 NA NA NA NA NA NA
"MIR1251" 0 NA NA NA NA NA NA
"MIR1252" 0 NA NA NA NA NA NA
"MIR1253" 0 NA NA NA NA NA NA
"MIR1255A" 0 NA NA NA NA NA NA
"MIR1255B1" 0 NA NA NA NA NA NA
"MIR1255B2" 0 NA NA NA NA NA NA
"MIR1256" 0 NA NA NA NA NA NA
"MIR1257" 0 NA NA NA NA NA NA
"MIR1258" 0 NA NA NA NA NA NA
"MIR125A" 0 NA NA NA NA NA NA
"MIR125B1" 0 NA NA NA NA NA NA
"MIR125B2" 0 NA NA NA NA NA NA
"MIR126" 0 NA NA NA NA NA NA
"MIR1260A" 0 NA NA NA NA NA NA
"MIR1260B" 0 NA NA NA NA NA NA
"MIR1261" 0 NA NA NA NA NA NA
"MIR1262" 0 NA NA NA NA NA NA
"MIR1263" 0 NA NA NA NA NA NA
"MIR1264" 0 NA NA NA NA NA NA
"MIR1265" 0 NA NA NA NA NA NA
"MIR1266" 0 NA NA NA NA NA NA
"MIR1267" 0 NA NA NA NA NA NA
"MIR1268A" 0 NA NA NA NA NA NA
"MIR1268B" 0 NA NA NA NA NA NA
"MIR1269A" 0 NA NA NA NA NA NA
"MIR1269B" 0 NA NA NA NA NA NA
"MIR127" 0 NA NA NA NA NA NA
"MIR1270" 0.0473847924793797 0.0898481596541994 8.103045841537 0.0110881958971069 0.991153080972209 NA NA
"MIR1271" 0 NA NA NA NA NA NA
"MIR1272" 0.00981666663675529 0 8.1030458415403 0 1 NA NA
"MIR1273C" 0 NA NA NA NA NA NA
"MIR1273H" 0 NA NA NA NA NA NA
"MIR1275" 0 NA NA NA NA NA NA
"MIR1276" 0 NA NA NA NA NA NA
"MIR1277" 0 NA NA NA NA NA NA
"MIR1278" 0 NA NA NA NA NA NA
"MIR1279" 0 NA NA NA NA NA NA
"MIR128-1" 0 NA NA NA NA NA NA
"MIR128-2" 0 NA NA NA NA NA NA
"MIR1281" 0 NA NA NA NA NA NA
"MIR1282" 0 NA NA NA NA NA NA
"MIR1283-1" 0 NA NA NA NA NA NA
"MIR1283-2" 0 NA NA NA NA NA NA
"MIR1284" 0 NA NA NA NA NA NA
"MIR1285-1" 0 NA NA NA NA NA NA
"MIR1285-2" 0 NA NA NA NA NA NA
"MIR1286" 0 NA NA NA NA NA NA
"MIR1287" 0 NA NA NA NA NA NA
"MIR1288" 0 NA NA NA NA NA NA
"MIR1289-1" 0 NA NA NA NA NA NA
"MIR1289-2" 0 NA NA NA NA NA NA
"MIR129-1" 0 NA NA NA NA NA NA
"MIR129-2" 0 NA NA NA NA NA NA
"MIR1290" 0 NA NA NA NA NA NA
"MIR1291" 0 NA NA NA NA NA NA
"MIR1292" 0 NA NA NA NA NA NA
"MIR1293" 0 NA NA NA NA NA NA
"MIR1294" 0 NA NA NA NA NA NA
"MIR1295A" 0 NA NA NA NA NA NA
"MIR1295B" 0 NA NA NA NA NA NA
"MIR1296" 0 NA NA NA NA NA NA
"MIR1297" 0 NA NA NA NA NA NA
"MIR1298" 0 NA NA NA NA NA NA
"MIR1299" 0 NA NA NA NA NA NA
"MIR1301" 0 NA NA NA NA NA NA
"MIR1302-1" 0 NA NA NA NA NA NA
"MIR1302-2" 0 NA NA NA NA NA NA
"MIR1302-2HG" 0.022971509010949 0 8.1030458415403 0 1 NA NA
"MIR1302-3" 0 NA NA NA NA NA NA
"MIR1302-4" 0 NA NA NA NA NA NA
"MIR1302-5" 0 NA NA NA NA NA NA
"MIR1302-6" 0 NA NA NA NA NA NA
"MIR1302-7" 0 NA NA NA NA NA NA
"MIR1302-8" 0 NA NA NA NA NA NA
"MIR1302-9HG" 0.709067805128296 -1.65121718153363 1.81143745391652 -0.911550756535104 0.362005254988088 NA NA
"MIR1303" 0 NA NA NA NA NA NA
"MIR1304" 0 NA NA NA NA NA NA
"MIR1305" 0 NA NA NA NA NA NA
"MIR1306" 0 NA NA NA NA NA NA
"MIR1307" 0.00981666663675529 0 8.1030458415403 0 1 NA NA
"MIR130A" 0 NA NA NA NA NA NA
"MIR130AHG" 6.59925919076844 -0.197109947137665 0.470308210082189 -0.419108029398889 0.675137182811663 NA NA
"MIR130B" 0 NA NA NA NA NA NA
"MIR132" 0 NA NA NA NA NA NA
"MIR1321" 0 NA NA NA NA NA NA
"MIR1322" 0 NA NA NA NA NA NA
"MIR1323" 0 NA NA NA NA NA NA
"MIR1324" 0 NA NA NA NA NA NA
"MIR133A1" 0 NA NA NA NA NA NA
"MIR133A1HG" 0.283106402337054 -1.5795530879877 3.93239666508342 -0.401676947296005 0.687921792286069 NA NA
"MIR133A2" 0 NA NA NA NA NA NA
"MIR133B" 0 NA NA NA NA NA NA
"MIR134" 0 NA NA NA NA NA NA
"MIR1343" 0 NA NA NA NA NA NA
"MIR135A1" 0 NA NA NA NA NA NA
"MIR135A2" 0 NA NA NA NA NA NA
"MIR135B" 0 NA NA NA NA NA NA
"MIR136" 0 NA NA NA NA NA NA
"MIR137" 0 NA NA NA NA NA NA
"MIR137HG" 1.15137229825278 -1.35831026198889 1.34645726832481 -1.00880309679551 0.313069075605412 NA NA
"MIR138-1" 0 NA NA NA NA NA NA
"MIR138-2" 0 NA NA NA NA NA NA
"MIR139" 0 NA NA NA NA NA NA
"MIR140" 0 NA NA NA NA NA NA
"MIR141" 0 NA NA NA NA NA NA
"MIR142" 0 NA NA NA NA NA NA
"MIR142HG" 0.0727347789227203 0.0898305997882572 8.1030458415403 0.011086028827301 0.99115480993748 NA NA
"MIR143" 0 NA NA NA NA NA NA
"MIR144" 0 NA NA NA NA NA NA
"MIR145" 0 NA NA NA NA NA NA
"MIR1468" 0 NA NA NA NA NA NA
"MIR1469" 0 NA NA NA NA NA NA
"MIR146A" 0 NA NA NA NA NA NA
"MIR146B" 0 NA NA NA NA NA NA
"MIR1470" 0 NA NA NA NA NA NA
"MIR1471" 0 NA NA NA NA NA NA
"MIR147A" 0 NA NA NA NA NA NA
"MIR147B" 0 NA NA NA NA NA NA
"MIR148A" 0 NA NA NA NA NA NA
"MIR148B" 0 NA NA NA NA NA NA
"MIR149" 0 NA NA NA NA NA NA
"MIR150" 0 NA NA NA NA NA NA
"MIR151A" 0 NA NA NA NA NA NA
"MIR151B" 0 NA NA NA NA NA NA
"MIR152" 0 NA NA NA NA NA NA
"MIR153-1" 0 NA NA NA NA NA NA
"MIR153-2" 0 NA NA NA NA NA NA
"MIR1537" 0 NA NA NA NA NA NA
"MIR1538" 0 NA NA NA NA NA NA
"MIR1539" 0 NA NA NA NA NA NA
"MIR154" 0 NA NA NA NA NA NA
"MIR155" 0 NA NA NA NA NA NA
"MIR155HG" 1.97035825193133 -0.480148502611003 0.908760731976074 -0.528355248764913 0.597252791783527 NA NA
"MIR1587" 0 NA NA NA NA NA NA
"MIR15A" 0 NA NA NA NA NA NA
"MIR15B" 0 NA NA NA NA NA NA
"MIR16-1" 0 NA NA NA NA NA NA
"MIR16-2" 0 NA NA NA NA NA NA
"MIR17" 0 NA NA NA NA NA NA
"MIR181A1" 0 NA NA NA NA NA NA
"MIR181A1HG" 9.4754062646713 -0.983247564458276 0.36589871921424 -2.68721237005087 0.00720511266279285 NA NA
"MIR181A2" 0 NA NA NA NA NA NA
"MIR181A2HG" 7.00451473969502 -0.156460366336499 0.462729879131249 -0.338124623873966 0.735269275063313 NA NA
"MIR181B1" 0 NA NA NA NA NA NA
"MIR181B2" 0 NA NA NA NA NA NA
"MIR181C" 0 NA NA NA NA NA NA
"MIR181D" 0 NA NA NA NA NA NA
"MIR182" 0 NA NA NA NA NA NA
"MIR1825" 0 NA NA NA NA NA NA
"MIR1827" 0 NA NA NA NA NA NA
"MIR183" 0 NA NA NA NA NA NA
"MIR184" 0 NA NA NA NA NA NA
"MIR185" 0 NA NA NA NA NA NA
"MIR186" 0 NA NA NA NA NA NA
"MIR187" 0 NA NA NA NA NA NA
"MIR188" 0 NA NA NA NA NA NA
"MIR18A" 0 NA NA NA NA NA NA
"MIR18B" 0 NA NA NA NA NA NA
"MIR1908" 0 NA NA NA NA NA NA
"MIR1909" 0 NA NA NA NA NA NA
"MIR190A" 0 NA NA NA NA NA NA
"MIR190B" 0 NA NA NA NA NA NA
"MIR191" 0 NA NA NA NA NA NA
"MIR1910" 0 NA NA NA NA NA NA
"MIR1911" 0 NA NA NA NA NA NA
"MIR1912" 0 NA NA NA NA NA NA
"MIR1913" 0 NA NA NA NA NA NA
"MIR1914" 0 NA NA NA NA NA NA
"MIR1915" 0 NA NA NA NA NA NA
"MIR192" 0 NA NA NA NA NA NA
"MIR193A" 0 NA NA NA NA NA NA
"MIR193B" 0 NA NA NA NA NA NA
"MIR193BHG" 9.34396022390019 -0.234391771769804 0.457471533325606 -0.512363621985141 0.608396545822843 NA NA
"MIR194-1" 0 NA NA NA NA NA NA
"MIR194-2" 0 NA NA NA NA NA NA
"MIR194-2HG" 0.140322126124981 -0.23071714462465 8.10304584151957 -0.0284728914456423 0.977284988753172 NA NA
"MIR195" 0 NA NA NA NA NA NA
"MIR196A1" 0 NA NA NA NA NA NA
"MIR196A2" 0 NA NA NA NA NA NA
"MIR196B" 0 NA NA NA NA NA NA
"MIR197" 0 NA NA NA NA NA NA
"MIR1972-1" 0 NA NA NA NA NA NA
"MIR1973" 0 NA NA NA NA NA NA
"MIR1976" 0 NA NA NA NA NA NA
"MIR198" 0 NA NA NA NA NA NA
"MIR199A1" 0 NA NA NA NA NA NA
"MIR199A2" 0 NA NA NA NA NA NA
"MIR199B" 0 NA NA NA NA NA NA
"MIR19A" 0 NA NA NA NA NA NA
"MIR19B1" 0 NA NA NA NA NA NA
"MIR19B2" 0 NA NA NA NA NA NA
"MIR200A" 0 NA NA NA NA NA NA
"MIR200B" 0 NA NA NA NA NA NA
"MIR200C" 0 NA NA NA NA NA NA
"MIR200CHG" 0.0989240695352333 1.0553558064778 8.10281456005056 0.130245583020132 0.89637213166962 NA NA
"MIR202" 0 NA NA NA NA NA NA
"MIR202HG" 0.0211970197393487 0 8.10304584153335 0 1 NA NA
"MIR203A" 0 NA NA NA NA NA NA
"MIR203B" 0 NA NA NA NA NA NA
"MIR204" 0 NA NA NA NA NA NA
"MIR205" 0 NA NA NA NA NA NA
"MIR2052" 0 NA NA NA NA NA NA
"MIR2052HG" 0.224940289933918 2.09833989261339 6.33290367577518 0.331339303428857 0.740388206537535 NA NA
"MIR2053" 0 NA NA NA NA NA NA
"MIR2054" 0 NA NA NA NA NA NA
"MIR205HG" 0.0617941012100683 0.0898289357579639 8.10304584153902 0.011085823468685 0.991154973779881 NA NA
"MIR206" 0 NA NA NA NA NA NA
"MIR208A" 0 NA NA NA NA NA NA
"MIR208B" 0 NA NA NA NA NA NA
"MIR20A" 0 NA NA NA NA NA NA
"MIR20B" 0 NA NA NA NA NA NA
"MIR21" 0 NA NA NA NA NA NA
"MIR210" 0 NA NA NA NA NA NA
"MIR210HG" 2.77865688578385 0.303471150746007 0.652620414703429 0.465004072672035 0.641928540064388 NA NA
"MIR211" 0 NA NA NA NA NA NA
"MIR2110" 0 NA NA NA NA NA NA
"MIR2113" 0 NA NA NA NA NA NA
"MIR2114" 0 NA NA NA NA NA NA
"MIR2115" 0 NA NA NA NA NA NA
"MIR2116" 0 NA NA NA NA NA NA
"MIR2117" 0 NA NA NA NA NA NA
"MIR2117HG" 0.0139298105332532 0.0898923687241808 8.1030458415403 0.0110936517554112 0.991148728094831 NA NA
"MIR212" 0 NA NA NA NA NA NA
"MIR214" 0 NA NA NA NA NA NA
"MIR215" 0 NA NA NA NA NA NA
"MIR216A" 0 NA NA NA NA NA NA
"MIR216B" 0 NA NA NA NA NA NA
"MIR217" 0 NA NA NA NA NA NA
"MIR217HG" 0.256160508535576 -0.551314382271122 4.89890214549117 -0.112538353675535 0.910396561044156 NA NA
"MIR218-1" 0 NA NA NA NA NA NA
"MIR218-2" 0 NA NA NA NA NA NA
"MIR219A1" 0 NA NA NA NA NA NA
"MIR219A2" 0 NA NA NA NA NA NA
"MIR219A2HG" 2.44222045175034 -0.125007015382777 0.905050092644482 -0.138121653595456 0.890144272700642 NA NA
"MIR219B" 0 NA NA NA NA NA NA
"MIR22" 0 NA NA NA NA NA NA
"MIR221" 0 NA NA NA NA NA NA
"MIR222" 0 NA NA NA NA NA NA
"MIR223" 0 NA NA NA NA NA NA
"MIR223HG" 0 NA NA NA NA NA NA
"MIR224" 0 NA NA NA NA NA NA
"MIR2276" 0 NA NA NA NA NA NA
"MIR2277" 0 NA NA NA NA NA NA
"MIR2278" 0 NA NA NA NA NA NA
"MIR2355" 0 NA NA NA NA NA NA
"MIR2392" 0 NA NA NA NA NA NA
"MIR23A" 0 NA NA NA NA NA NA
"MIR23AHG" 8.73243393764507 -0.205777166486317 0.354179864390811 -0.580996231505857 0.561242993397651 NA NA
"MIR23B" 0 NA NA NA NA NA NA
"MIR23C" 0 NA NA NA NA NA NA
"MIR24-1" 0 NA NA NA NA NA NA
"MIR24-2" 0 NA NA NA NA NA NA
"MIR2467" 0 NA NA NA NA NA NA
"MIR25" 0 NA NA NA NA NA NA
"MIR2681" 0 NA NA NA NA NA NA
"MIR2682" 0 NA NA NA NA NA NA
"MIR26A1" 0 NA NA NA NA NA NA
"MIR26A2" 0 NA NA NA NA NA NA
"MIR26B" 0 NA NA NA NA NA NA
"MIR27A" 0 NA NA NA NA NA NA
"MIR27B" 0 NA NA NA NA NA NA
"MIR28" 0 NA NA NA NA NA NA
"MIR2861" 0 NA NA NA NA NA NA
"MIR2909" 0 NA NA NA NA NA NA
"MIR296" 0 NA NA NA NA NA NA
"MIR297" 0 NA NA NA NA NA NA
"MIR298" 0 NA NA NA NA NA NA
"MIR299" 0 NA NA NA NA NA NA
"MIR29A" 0 NA NA NA NA NA NA
"MIR29B1" 0 NA NA NA NA NA NA
"MIR29B2" 0 NA NA NA NA NA NA
"MIR29B2CHG" 2.74524176724106 0.831768083484634 0.613917732902315 1.35485267635523 0.175464499732725 NA NA
"MIR29C" 0 NA NA NA NA NA NA
"MIR300" 0 NA NA NA NA NA NA
"MIR301A" 0 NA NA NA NA NA NA
"MIR301B" 0 NA NA NA NA NA NA
"MIR302A" 0 NA NA NA NA NA NA
"MIR302B" 0 NA NA NA NA NA NA
"MIR302C" 0 NA NA NA NA NA NA
"MIR302CHG" 7.28680304489926 0.116152337571683 0.433791487550314 0.267760758118175 0.788883478521505 NA NA
"MIR302D" 0 NA NA NA NA NA NA
"MIR302E" 0 NA NA NA NA NA NA
"MIR302F" 0 NA NA NA NA NA NA
"MIR3064" 0 NA NA NA NA NA NA
"MIR3065" 0 NA NA NA NA NA NA
"MIR3074" 0 NA NA NA NA NA NA
"MIR30A" 0 NA NA NA NA NA NA
"MIR30B" 0 NA NA NA NA NA NA
"MIR30C1" 0 NA NA NA NA NA NA
"MIR30C2" 0 NA NA NA NA NA NA
"MIR30D" 0 NA NA NA NA NA NA
"MIR30E" 0 NA NA NA NA NA NA
"MIR31" 0 NA NA NA NA NA NA
"MIR3115" 0 NA NA NA NA NA NA
"MIR3116-1" 0 NA NA NA NA NA NA
"MIR3116-2" 0 NA NA NA NA NA NA
"MIR3117" 0 NA NA NA NA NA NA
"MIR3118-1" 0 NA NA NA NA NA NA
"MIR3118-2" 0 NA NA NA NA NA NA
"MIR3119-1" 0 NA NA NA NA NA NA
"MIR3119-2" 0 NA NA NA NA NA NA
"MIR3120" 0 NA NA NA NA NA NA
"MIR3121" 0 NA NA NA NA NA NA
"MIR3122" 0 NA NA NA NA NA NA
"MIR3123" 0 NA NA NA NA NA NA
"MIR3124" 0 NA NA NA NA NA NA
"MIR3125" 0 NA NA NA NA NA NA
"MIR3126" 0 NA NA NA NA NA NA
"MIR3127" 0 NA NA NA NA NA NA
"MIR3128" 0 NA NA NA NA NA NA
"MIR3129" 0 NA NA NA NA NA NA
"MIR3130-1" 0 NA NA NA NA NA NA
"MIR3130-2" 0 NA NA NA NA NA NA
"MIR3131" 0 NA NA NA NA NA NA
"MIR3132" 0 NA NA NA NA NA NA
"MIR3133" 0 NA NA NA NA NA NA
"MIR3134" 0 NA NA NA NA NA NA
"MIR3135A" 0 NA NA NA NA NA NA
"MIR3135B" 0 NA NA NA NA NA NA
"MIR3136" 0 NA NA NA NA NA NA
"MIR3137" 0 NA NA NA NA NA NA
"MIR3138" 0 NA NA NA NA NA NA
"MIR3139" 0 NA NA NA NA NA NA
"MIR3140" 0 NA NA NA NA NA NA
"MIR3141" 0 NA NA NA NA NA NA
"MIR3142" 0 NA NA NA NA NA NA
"MIR3142HG" 0.166068664459161 -0.230753518972235 8.10304584147745 -0.0284773804179986 0.977281408523214 NA NA
"MIR3143" 0 NA NA NA NA NA NA
"MIR3144" 0 NA NA NA NA NA NA
"MIR3145" 0 NA NA NA NA NA NA
"MIR3146" 0 NA NA NA NA NA NA
"MIR3147" 0 NA NA NA NA NA NA
"MIR3147HG" 0 NA NA NA NA NA NA
"MIR3148" 0 NA NA NA NA NA NA
"MIR3149" 0 NA NA NA NA NA NA
"MIR3150A" 0 NA NA NA NA NA NA
"MIR3150B" 0 NA NA NA NA NA NA
"MIR3150BHG" 0.0378085388601029 0 8.1030458415403 0 1 NA NA
"MIR3151" 0 NA NA NA NA NA NA
"MIR3152" 0 NA NA NA NA NA NA
"MIR3153" 0 NA NA NA NA NA NA
"MIR3154" 0 NA NA NA NA NA NA
"MIR3155A" 0 NA NA NA NA NA NA
"MIR3155B" 0 NA NA NA NA NA NA
"MIR3156-1" 0 NA NA NA NA NA NA
"MIR3156-2" 0 NA NA NA NA NA NA
"MIR3156-3" 0 NA NA NA NA NA NA
"MIR3157" 0 NA NA NA NA NA NA
"MIR3158-1" 0 NA NA NA NA NA NA
"MIR3158-2" 0 NA NA NA NA NA NA
"MIR3159" 0 NA NA NA NA NA NA
"MIR3160-1" 0 NA NA NA NA NA NA
"MIR3160-2" 0 NA NA NA NA NA NA
"MIR3161" 0 NA NA NA NA NA NA
"MIR3162" 0 NA NA NA NA NA NA
"MIR3163" 0 NA NA NA NA NA NA
"MIR3164" 0 NA NA NA NA NA NA
"MIR3165" 0 NA NA NA NA NA NA
"MIR3166" 0 NA NA NA NA NA NA
"MIR3167" 0 NA NA NA NA NA NA
"MIR3168" 0 NA NA NA NA NA NA
"MIR3169" 0 NA NA NA NA NA NA
"MIR3170" 0 NA NA NA NA NA NA
"MIR3171" 0 NA NA NA NA NA NA
"MIR3171HG" 0.541509827692208 -0.838730989665727 2.09650721585884 -0.400061103210723 0.689111512353393 NA NA
"MIR3173" 0 NA NA NA NA NA NA
"MIR3174" 0 NA NA NA NA NA NA
"MIR3175" 0 NA NA NA NA NA NA
"MIR3176" 0 NA NA NA NA NA NA
"MIR3177" 0 NA NA NA NA NA NA
"MIR3178" 0 NA NA NA NA NA NA
"MIR3179-1" 0 NA NA NA NA NA NA
"MIR3180-1" 0 NA NA NA NA NA NA
"MIR3180-2" 0 NA NA NA NA NA NA
"MIR3180-4" 0 NA NA NA NA NA NA
"MIR3180-5" 0 NA NA NA NA NA NA
"MIR3181" 0 NA NA NA NA NA NA
"MIR3182" 0 NA NA NA NA NA NA
"MIR3183" 0 NA NA NA NA NA NA
"MIR3184" 0 NA NA NA NA NA NA
"MIR3185" 0 NA NA NA NA NA NA
"MIR3186" 0 NA NA NA NA NA NA
"MIR3187" 0 NA NA NA NA NA NA
"MIR3188" 0 NA NA NA NA NA NA
"MIR3189" 0 NA NA NA NA NA NA
"MIR3190" 0 NA NA NA NA NA NA
"MIR3191" 0 NA NA NA NA NA NA
"MIR3192" 0 NA NA NA NA NA NA
"MIR3193" 0 NA NA NA NA NA NA
"MIR3194" 0 NA NA NA NA NA NA
"MIR3195" 0 NA NA NA NA NA NA
"MIR3196" 0 NA NA NA NA NA NA
"MIR3197" 0 NA NA NA NA NA NA
"MIR3198-1" 0 NA NA NA NA NA NA
"MIR3198-2" 0 NA NA NA NA NA NA
"MIR3199-1" 0 NA NA NA NA NA NA
"MIR3199-2" 0 NA NA NA NA NA NA
"MIR31HG" 0.751537365393345 0.988285615722313 1.64492380904416 0.600809356815493 0.547966971299892 NA NA
"MIR32" 0 NA NA NA NA NA NA
"MIR3200" 0 NA NA NA NA NA NA
"MIR3201" 0 NA NA NA NA NA NA
"MIR3202-1" 0 NA NA NA NA NA NA
"MIR3202-2" 0 NA NA NA NA NA NA
"MIR320A" 0 NA NA NA NA NA NA
"MIR320B1" 0 NA NA NA NA NA NA
"MIR320B2" 0 NA NA NA NA NA NA
"MIR320C1" 0.0178689841460039 0.0898923687241809 8.1030458415403 0.0110936517554112 0.991148728094831 NA NA
"MIR320C2" 0 NA NA NA NA NA NA
"MIR320D1" 0 NA NA NA NA NA NA
"MIR320D2" 0 NA NA NA NA NA NA
"MIR320E" 0.0430585382309026 -0.230597164202545 8.10304584153956 -0.0284580846155909 0.977296798108829 NA NA
"MIR323A" 0 NA NA NA NA NA NA
"MIR323B" 0 NA NA NA NA NA NA
"MIR324" 0 NA NA NA NA NA NA
"MIR325" 0 NA NA NA NA NA NA
"MIR325HG" 1.93736167229541 -0.567729791176219 0.894474892492797 -0.634707352817945 0.525619297254088 NA NA
"MIR326" 0 NA NA NA NA NA NA
"MIR328" 0 NA NA NA NA NA NA
"MIR329-1" 0 NA NA NA NA NA NA
"MIR329-2" 0 NA NA NA NA NA NA
"MIR330" 0 NA NA NA NA NA NA
"MIR331" 0 NA NA NA NA NA NA
"MIR335" 0 NA NA NA NA NA NA
"MIR337" 0 NA NA NA NA NA NA
"MIR338" 0 NA NA NA NA NA NA
"MIR339" 0 NA NA NA NA NA NA
"MIR33A" 0 NA NA NA NA NA NA
"MIR33B" 0 NA NA NA NA NA NA
"MIR340" 0 NA NA NA NA NA NA
"MIR342" 0 NA NA NA NA NA NA
"MIR345" 0 NA NA NA NA NA NA
"MIR346" 0 NA NA NA NA NA NA
"MIR34A" 0 NA NA NA NA NA NA
"MIR34B" 0 NA NA NA NA NA NA
"MIR34BHG" 0.888652359593123 -0.500000747765961 1.3175695286916 -0.379487182177386 0.704326120876529 NA NA
"MIR34C" 0 NA NA NA NA NA NA
"MIR3529" 0 NA NA NA NA NA NA
"MIR3591" 0 NA NA NA NA NA NA
"MIR3605" 0 NA NA NA NA NA NA
"MIR3606" 0 NA NA NA NA NA NA
"MIR3609" 0 NA NA NA NA NA NA
"MIR361" 0 NA NA NA NA NA NA
"MIR3610" 0 NA NA NA NA NA NA
"MIR3611" 0 NA NA NA NA NA NA
"MIR3612" 0 NA NA NA NA NA NA
"MIR3613" 0 NA NA NA NA NA NA
"MIR3614" 0 NA NA NA NA NA NA
"MIR3615" 0 NA NA NA NA NA NA
"MIR3616" 0 NA NA NA NA NA NA
"MIR3617" 0 NA NA NA NA NA NA
"MIR3618" 0 NA NA NA NA NA NA
"MIR3619" 0 NA NA NA NA NA NA
"MIR362" 0 NA NA NA NA NA NA
"MIR3620" 0 NA NA NA NA NA NA
"MIR3621" 0 NA NA NA NA NA NA
"MIR3622A" 0 NA NA NA NA NA NA
"MIR3622B" 0 NA NA NA NA NA NA
"MIR363" 0 NA NA NA NA NA NA
"MIR3646" 0 NA NA NA NA NA NA
"MIR3648-1" 0.239087667890756 -0.715262841832351 4.16772649369119 -0.171619429181609 0.863736731806549 NA NA
"MIR3649" 0 NA NA NA NA NA NA
"MIR3650" 0 NA NA NA NA NA NA
"MIR3651" 0 NA NA NA NA NA NA
"MIR3652" 0 NA NA NA NA NA NA
"MIR3654" 0 NA NA NA NA NA NA
"MIR3655" 0 NA NA NA NA NA NA
"MIR3657" 0 NA NA NA NA NA NA
"MIR3658" 0 NA NA NA NA NA NA
"MIR3659" 0 NA NA NA NA NA NA
"MIR3659HG" 0.394466298574924 0.808765198343076 2.25791984232896 0.358190394176644 0.720200835335225 NA NA
"MIR365A" 0 NA NA NA NA NA NA
"MIR365B" 0 NA NA NA NA NA NA
"MIR365BHG" 0.0120561868881342 0 8.1030458415403 0 1 NA NA
"MIR3660" 0 NA NA NA NA NA NA
"MIR3661" 0 NA NA NA NA NA NA
"MIR3662" 0 NA NA NA NA NA NA
"MIR3663" 0 NA NA NA NA NA NA
"MIR3663HG" 0.0334472931583047 0.0898635432748433 8.1030458415403 0.0110900943956355 0.991151566282677 NA NA
"MIR3664" 0 NA NA NA NA NA NA
"MIR3665" 0 NA NA NA NA NA NA
"MIR3666" 0 NA NA NA NA NA NA
"MIR3667" 0 NA NA NA NA NA NA
"MIR3667HG" 0.0880251025033184 -0.23350097718713 8.10298867640441 -0.0288166485863513 0.977010822742098 NA NA
"MIR3668" 0 NA NA NA NA NA NA
"MIR367" 0 NA NA NA NA NA NA
"MIR3670-1" 0 NA NA NA NA NA NA
"MIR3671" 0 NA NA NA NA NA NA
"MIR3672" 0 NA NA NA NA NA NA
"MIR3674" 0 NA NA NA NA NA NA
"MIR3675" 0 NA NA NA NA NA NA
"MIR3677" 0 NA NA NA NA NA NA
"MIR3677HG" 2.62382313199545 -0.0382116755511081 0.796468487500843 -0.0479763809250114 0.961735066217139 NA NA
"MIR3678" 0 NA NA NA NA NA NA
"MIR3679" 0 NA NA NA NA NA NA
"MIR3680-1" 0 NA NA NA NA NA NA
"MIR3681" 0 NA NA NA NA NA NA
"MIR3681HG" 2.6844081643747 0.0456280216159617 0.691087037833845 0.0660235529217549 0.947359073843653 NA NA
"MIR3682" 0 NA NA NA NA NA NA
"MIR3683" 0 NA NA NA NA NA NA
"MIR3684" 0 NA NA NA NA NA NA
"MIR3685" 0 NA NA NA NA NA NA
"MIR3686" 0 NA NA NA NA NA NA
"MIR3688-1" 0 NA NA NA NA NA NA
"MIR3688-2" 0 NA NA NA NA NA NA
"MIR3689A" 0 NA NA NA NA NA NA
"MIR3689B" 0 NA NA NA NA NA NA
"MIR3689C" 0 NA NA NA NA NA NA
"MIR3689D1" 0 NA NA NA NA NA NA
"MIR3689D2" 0 NA NA NA NA NA NA
"MIR3689E" 0 NA NA NA NA NA NA
"MIR3689F" 0 NA NA NA NA NA NA
"MIR369" 0 NA NA NA NA NA NA
"MIR3690" 0 NA NA NA NA NA NA
"MIR3691" 0 NA NA NA NA NA NA
"MIR3692" 0 NA NA NA NA NA NA
"MIR370" 0 NA NA NA NA NA NA
"MIR3713" 0 NA NA NA NA NA NA
"MIR3714" 0 NA NA NA NA NA NA
"MIR371A" 0 NA NA NA NA NA NA
"MIR371B" 0 NA NA NA NA NA NA
"MIR372" 0 NA NA NA NA NA NA
"MIR373" 0 NA NA NA NA NA NA
"MIR374A" 0 NA NA NA NA NA NA
"MIR374B" 0 NA NA NA NA NA NA
"MIR374C" 0 NA NA NA NA NA NA
"MIR375" 0 NA NA NA NA NA NA
"MIR376A1" 0 NA NA NA NA NA NA
"MIR376A2" 0 NA NA NA NA NA NA
"MIR376B" 0 NA NA NA NA NA NA
"MIR376C" 0 NA NA NA NA NA NA
"MIR377" 0 NA NA NA NA NA NA
"MIR378A" 0 NA NA NA NA NA NA
"MIR378B" 0 NA NA NA NA NA NA
"MIR378C" 0 NA NA NA NA NA NA
"MIR378D1" 0 NA NA NA NA NA NA
"MIR378D2" 0 NA NA NA NA NA NA
"MIR378D2HG" 1.15706139197489 -0.0114609184034407 1.18038526128995 -0.0097094726436316 0.992253083406254 NA NA
"MIR378E" 0 NA NA NA NA NA NA
"MIR378F" 0 NA NA NA NA NA NA
"MIR378G" 0 NA NA NA NA NA NA
"MIR378H" 0 NA NA NA NA NA NA
"MIR378I" 0 NA NA NA NA NA NA
"MIR378J" 0.015427605311482 0.0898923687241808 8.1030458415403 0.0110936517554112 0.991148728094831 NA NA
"MIR379" 0 NA NA NA NA NA NA
"MIR380" 0 NA NA NA NA NA NA
"MIR381" 0 NA NA NA NA NA NA
"MIR382" 0 NA NA NA NA NA NA
"MIR383" 0 NA NA NA NA NA NA
"MIR384" 0 NA NA NA NA NA NA
"MIR3907" 0 NA NA NA NA NA NA
"MIR3908" 0 NA NA NA NA NA NA
"MIR3909" 0 NA NA NA NA NA NA
"MIR3910-1" 0 NA NA NA NA NA NA
"MIR3910-2" 0 NA NA NA NA NA NA
"MIR3911" 0 NA NA NA NA NA NA
"MIR3912" 0 NA NA NA NA NA NA
"MIR3913-1" 0 NA NA NA NA NA NA
"MIR3913-2" 0 NA NA NA NA NA NA
"MIR3914-1" 0 NA NA NA NA NA NA
"MIR3914-2" 0 NA NA NA NA NA NA
"MIR3915" 0 NA NA NA NA NA NA
"MIR3916" 0 NA NA NA NA NA NA
"MIR3917" 0 NA NA NA NA NA NA
"MIR3918" 0 NA NA NA NA NA NA
"MIR3919" 0 NA NA NA NA NA NA
"MIR3920" 0 NA NA NA NA NA NA
"MIR3921" 0 NA NA NA NA NA NA
"MIR3922" 0 NA NA NA NA NA NA
"MIR3923" 0 NA NA NA NA NA NA
"MIR3924" 0 NA NA NA NA NA NA
"MIR3925" 0 NA NA NA NA NA NA
"MIR3926-1" 0 NA NA NA NA NA NA
"MIR3926-2" 0 NA NA NA NA NA NA
"MIR3927" 0 NA NA NA NA NA NA
"MIR3928" 0 NA NA NA NA NA NA
"MIR3929" 0 NA NA NA NA NA NA
"MIR3934" 0 NA NA NA NA NA NA
"MIR3935" 0 NA NA NA NA NA NA
"MIR3936" 0 NA NA NA NA NA NA
"MIR3936HG" 2.78358183613028 0.958621927966106 0.669947216652601 1.43089172421056 0.1524612492524 NA NA
"MIR3937" 0 NA NA NA NA NA NA
"MIR3938" 0 NA NA NA NA NA NA
"MIR3939" 0 NA NA NA NA NA NA
"MIR3940" 0 NA NA NA NA NA NA
"MIR3941" 0 NA NA NA NA NA NA
"MIR3942" 0 NA NA NA NA NA NA
"MIR3943" 0 NA NA NA NA NA NA
"MIR3944" 0 NA NA NA NA NA NA
"MIR3945" 0 NA NA NA NA NA NA
"MIR3945HG" 1.07283676594481 0.538224913532238 1.28639765380866 0.418396995624726 0.675656882814582 NA NA
"MIR3960" 0 NA NA NA NA NA NA
"MIR3972" 0 NA NA NA NA NA NA
"MIR3973" 0 NA NA NA NA NA NA
"MIR3974" 0 NA NA NA NA NA NA
"MIR3975" 0 NA NA NA NA NA NA
"MIR3976" 0 NA NA NA NA NA NA
"MIR3976HG" 1.89262012146346 -0.434555658711292 1.02552181005114 -0.423741020865877 0.671754695393788 NA NA
"MIR3977" 0 NA NA NA NA NA NA
"MIR3978" 0 NA NA NA NA NA NA
"MIR409" 0 NA NA NA NA NA NA
"MIR410" 0 NA NA NA NA NA NA
"MIR411" 0 NA NA NA NA NA NA
"MIR412" 0 NA NA NA NA NA NA
"MIR421" 0 NA NA NA NA NA NA
"MIR422A" 0 NA NA NA NA NA NA
"MIR423" 0 NA NA NA NA NA NA
"MIR424" 0 NA NA NA NA NA NA
"MIR425" 0 NA NA NA NA NA NA
"MIR4251" 0 NA NA NA NA NA NA
"MIR4252" 0 NA NA NA NA NA NA
"MIR4253" 0 NA NA NA NA NA NA
"MIR4254" 0 NA NA NA NA NA NA
"MIR4255" 0 NA NA NA NA NA NA
"MIR4256" 0 NA NA NA NA NA NA
"MIR4257" 0 NA NA NA NA NA NA
"MIR4258" 0 NA NA NA NA NA NA
"MIR4259" 0 NA NA NA NA NA NA
"MIR4260" 0 NA NA NA NA NA NA
"MIR4261" 0 NA NA NA NA NA NA
"MIR4262" 0 NA NA NA NA NA NA
"MIR4263" 0 NA NA NA NA NA NA
"MIR4264" 0 NA NA NA NA NA NA
"MIR4265" 0 NA NA NA NA NA NA
"MIR4266" 0 NA NA NA NA NA NA
"MIR4267" 0 NA NA NA NA NA NA
"MIR4268" 0 NA NA NA NA NA NA
"MIR4269" 0 NA NA NA NA NA NA
"MIR4270" 0 NA NA NA NA NA NA
"MIR4271" 0 NA NA NA NA NA NA
"MIR4272" 0 NA NA NA NA NA NA
"MIR4273" 0 NA NA NA NA NA NA
"MIR4274" 0 NA NA NA NA NA NA
"MIR4275" 0 NA NA NA NA NA NA
"MIR4276" 0 NA NA NA NA NA NA
"MIR4277" 0 NA NA NA NA NA NA
"MIR4278" 0 NA NA NA NA NA NA
"MIR4279" 0 NA NA NA NA NA NA
"MIR4280" 0 NA NA NA NA NA NA
"MIR4280HG" 3.11973860171242 -0.564182152897777 0.6682852976093 -0.844223499927444 0.398544525087586 NA NA
"MIR4281" 0 NA NA NA NA NA NA
"MIR4282" 0 NA NA NA NA NA NA
"MIR4283-1" 0 NA NA NA NA NA NA
"MIR4284" 0 NA NA NA NA NA NA
"MIR4285" 0 NA NA NA NA NA NA
"MIR4286" 0 NA NA NA NA NA NA
"MIR4287" 0 NA NA NA NA NA NA
"MIR4288" 0 NA NA NA NA NA NA
"MIR4289" 0 NA NA NA NA NA NA
"MIR429" 0 NA NA NA NA NA NA
"MIR4290" 0 NA NA NA NA NA NA
"MIR4290HG" 0.0111582819844231 0 8.1030458415403 0 1 NA NA
"MIR4291" 0 NA NA NA NA NA NA
"MIR4292" 0 NA NA NA NA NA NA
"MIR4293" 0 NA NA NA NA NA NA
"MIR4294" 0 NA NA NA NA NA NA
"MIR4295" 0 NA NA NA NA NA NA
"MIR4296" 0 NA NA NA NA NA NA
"MIR4297" 0 NA NA NA NA NA NA
"MIR4298" 0 NA NA NA NA NA NA
"MIR4299" 0 NA NA NA NA NA NA
"MIR4300" 0 NA NA NA NA NA NA
"MIR4300HG" 0 NA NA NA NA NA NA
"MIR4301" 0 NA NA NA NA NA NA
"MIR4302" 0 NA NA NA NA NA NA
"MIR4303" 0 NA NA NA NA NA NA
"MIR4304" 0 NA NA NA NA NA NA
"MIR4305" 0 NA NA NA NA NA NA
"MIR4306" 0 NA NA NA NA NA NA
"MIR4307" 0 NA NA NA NA NA NA
"MIR4307HG" 0.0626523006851053 -0.551108417780595 8.10304568221919 -0.0680125028777651 0.945775681474582 NA NA
"MIR4308" 0 NA NA NA NA NA NA
"MIR4309" 0 NA NA NA NA NA NA
"MIR431" 0 NA NA NA NA NA NA
"MIR4310" 0 NA NA NA NA NA NA
"MIR4311" 0 NA NA NA NA NA NA
"MIR4312" 0 NA NA NA NA NA NA
"MIR4313" 0 NA NA NA NA NA NA
"MIR4314" 0 NA NA NA NA NA NA
"MIR4315-1" 0 NA NA NA NA NA NA
"MIR4316" 0 NA NA NA NA NA NA
"MIR4317" 0 NA NA NA NA NA NA
"MIR4318" 0 NA NA NA NA NA NA
"MIR4319" 0 NA NA NA NA NA NA
"MIR432" 0 NA NA NA NA NA NA
"MIR4320" 0 NA NA NA NA NA NA
"MIR4321" 0 NA NA NA NA NA NA
"MIR4322" 0 NA NA NA NA NA NA
"MIR4323" 0 NA NA NA NA NA NA
"MIR4324" 0 NA NA NA NA NA NA
"MIR4325" 0 NA NA NA NA NA NA
"MIR4326" 0 NA NA NA NA NA NA
"MIR4327" 0 NA NA NA NA NA NA
"MIR4328" 0 NA NA NA NA NA NA
"MIR4329" 0 NA NA NA NA NA NA
"MIR433" 0 NA NA NA NA NA NA
"MIR4330" 0 NA NA NA NA NA NA
"MIR4418" 0 NA NA NA NA NA NA
"MIR4420" 0 NA NA NA NA NA NA
"MIR4421" 0 NA NA NA NA NA NA
"MIR4422" 0 NA NA NA NA NA NA
"MIR4422HG" 0.03910931992838 0 8.10304584152308 0 1 NA NA
"MIR4423" 0 NA NA NA NA NA NA
"MIR4424" 0 NA NA NA NA NA NA
"MIR4425" 0 NA NA NA NA NA NA
"MIR4426" 0 NA NA NA NA NA NA
"MIR4427" 0 NA NA NA NA NA NA
"MIR4428" 0 NA NA NA NA NA NA
"MIR4429" 0 NA NA NA NA NA NA
"MIR4430" 0 NA NA NA NA NA NA
"MIR4431" 0 NA NA NA NA NA NA
"MIR4432" 0 NA NA NA NA NA NA
"MIR4432HG" 0.0355062334162577 0 8.10304584153435 0 1 NA NA
"MIR4433A" 0 NA NA NA NA NA NA
"MIR4433B" 0 NA NA NA NA NA NA
"MIR4434" 0 NA NA NA NA NA NA
"MIR4435-1" 0 NA NA NA NA NA NA
"MIR4435-2" 0 NA NA NA NA NA NA
"MIR4436A" 0 NA NA NA NA NA NA
"MIR4436B1" 0 NA NA NA NA NA NA
"MIR4437" 0 NA NA NA NA NA NA
"MIR4438" 0 NA NA NA NA NA NA
"MIR4439" 0 NA NA NA NA NA NA
"MIR4440" 0 NA NA NA NA NA NA
"MIR4441" 0 NA NA NA NA NA NA
"MIR4442" 0 NA NA NA NA NA NA
"MIR4443" 0 NA NA NA NA NA NA
"MIR4444-1" 0 NA NA NA NA NA NA
"MIR4445" 0 NA NA NA NA NA NA
"MIR4446" 0 NA NA NA NA NA NA
"MIR4447" 0 NA NA NA NA NA NA
"MIR4448" 0 NA NA NA NA NA NA
"MIR4449" 0 NA NA NA NA NA NA
"MIR4450" 0 NA NA NA NA NA NA
"MIR4451" 0 NA NA NA NA NA NA
"MIR4452" 0 NA NA NA NA NA NA
"MIR4453" 0 NA NA NA NA NA NA
"MIR4453HG" 6.61144758717548 0.409371905027724 0.385390967352823 1.06222496038146 0.288133571024617 NA NA
"MIR4454" 0 NA NA NA NA NA NA
"MIR4455" 0 NA NA NA NA NA NA
"MIR4456" 0 NA NA NA NA NA NA
"MIR4457" 0 NA NA NA NA NA NA
"MIR4458" 0 NA NA NA NA NA NA
"MIR4458HG" 0.0707965869872227 0.0898254426723571 8.10304584153765 0.0110853923856503 0.991155317713245 NA NA
"MIR4460" 0 NA NA NA NA NA NA
"MIR4462" 0 NA NA NA NA NA NA
"MIR4463" 0 NA NA NA NA NA NA
"MIR4464" 0 NA NA NA NA NA NA
"MIR4465" 0 NA NA NA NA NA NA
"MIR4466" 0 NA NA NA NA NA NA
"MIR4467" 0 NA NA NA NA NA NA
"MIR4468" 0 NA NA NA NA NA NA
"MIR4469" 0 NA NA NA NA NA NA
"MIR4470" 0 NA NA NA NA NA NA
"MIR4471" 0 NA NA NA NA NA NA
"MIR4472-1" 0 NA NA NA NA NA NA
"MIR4472-2" 0 NA NA NA NA NA NA
"MIR4473" 0 NA NA NA NA NA NA
"MIR4474" 0 NA NA NA NA NA NA
"MIR4475" 0 NA NA NA NA NA NA
"MIR4476" 0 NA NA NA NA NA NA
"MIR4477A" 0 NA NA NA NA NA NA
"MIR4477B" 0 NA NA NA NA NA NA
"MIR4478" 0 NA NA NA NA NA NA
"MIR4479" 0 NA NA NA NA NA NA
"MIR448" 0 NA NA NA NA NA NA
"MIR4480" 0 NA NA NA NA NA NA
"MIR4481" 0 NA NA NA NA NA NA
"MIR4482" 0 NA NA NA NA NA NA
"MIR4483" 0 NA NA NA NA NA NA
"MIR4484" 0 NA NA NA NA NA NA
"MIR4485" 0 NA NA NA NA NA NA
"MIR4486" 0 NA NA NA NA NA NA
"MIR4487" 0 NA NA NA NA NA NA
"MIR4488" 0 NA NA NA NA NA NA
"MIR4489" 0 NA NA NA NA NA NA
"MIR4490" 0 NA NA NA NA NA NA
"MIR4491" 0 NA NA NA NA NA NA
"MIR4492" 0 NA NA NA NA NA NA
"MIR4493" 0 NA NA NA NA NA NA
"MIR4494" 0 NA NA NA NA NA NA
"MIR4495" 0 NA NA NA NA NA NA
"MIR4496" 0 NA NA NA NA NA NA
"MIR4497" 0 NA NA NA NA NA NA
"MIR4498" 0 NA NA NA NA NA NA
"MIR4499" 0 NA NA NA NA NA NA
"MIR449A" 0 NA NA NA NA NA NA
"MIR449B" 0 NA NA NA NA NA NA
"MIR449C" 0 NA NA NA NA NA NA
"MIR4500" 0 NA NA NA NA NA NA
"MIR4500HG" 0.645547458080466 -1.18580582846236 1.64565735174041 -0.720566664262327 0.471176170127257 NA NA
"MIR4501" 0 NA NA NA NA NA NA
"MIR4502" 0 NA NA NA NA NA NA
"MIR4503" 0 NA NA NA NA NA NA
"MIR4504" 0 NA NA NA NA NA NA
"MIR4505" 0 NA NA NA NA NA NA
"MIR4506" 0 NA NA NA NA NA NA
"MIR4507" 0 NA NA NA NA NA NA
"MIR4508" 0 NA NA NA NA NA NA
"MIR4509-1" 0 NA NA NA NA NA NA
"MIR450A1" 0 NA NA NA NA NA NA
"MIR450A2" 0 NA NA NA NA NA NA
"MIR450B" 0 NA NA NA NA NA NA
"MIR4510" 0 NA NA NA NA NA NA
"MIR4511" 0 NA NA NA NA NA NA
"MIR4512" 0 NA NA NA NA NA NA
"MIR4513" 0 NA NA NA NA NA NA
"MIR4514" 0 NA NA NA NA NA NA
"MIR4515" 0 NA NA NA NA NA NA
"MIR4516" 0 NA NA NA NA NA NA
"MIR4517" 0 NA NA NA NA NA NA
"MIR4518" 0 NA NA NA NA NA NA
"MIR4519" 0 NA NA NA NA NA NA
"MIR451A" 0 NA NA NA NA NA NA
"MIR451B" 0 NA NA NA NA NA NA
"MIR452" 0 NA NA NA NA NA NA
"MIR4520-1" 0 NA NA NA NA NA NA
"MIR4520-2" 0 NA NA NA NA NA NA
"MIR4521" 0 NA NA NA NA NA NA
"MIR4522" 0 NA NA NA NA NA NA
"MIR4523" 0 NA NA NA NA NA NA
"MIR4524A" 0 NA NA NA NA NA NA
"MIR4524B" 0 NA NA NA NA NA NA
"MIR4525" 0 NA NA NA NA NA NA
"MIR4526" 0 NA NA NA NA NA NA
"MIR4527" 0 NA NA NA NA NA NA
"MIR4527HG" 0.0165434135685007 0 8.10304584153354 0 1 NA NA
"MIR4528" 0 NA NA NA NA NA NA
"MIR4529" 0 NA NA NA NA NA NA
"MIR4530" 0 NA NA NA NA NA NA
"MIR4531" 0 NA NA NA NA NA NA
"MIR4533" 0 NA NA NA NA NA NA
"MIR4534" 0 NA NA NA NA NA NA
"MIR4535" 0 NA NA NA NA NA NA
"MIR4536-1" 0 NA NA NA NA NA NA
"MIR4536-2" 0 NA NA NA NA NA NA
"MIR4537" 0 NA NA NA NA NA NA
"MIR4538" 0 NA NA NA NA NA NA
"MIR4539" 0 NA NA NA NA NA NA
"MIR454" 0.0246326118811106 0 8.10304584152883 0 1 NA NA
"MIR4540" 0 NA NA NA NA NA NA
"MIR455" 0 NA NA NA NA NA NA
"MIR4632" 0 NA NA NA NA NA NA
"MIR4633" 0 NA NA NA NA NA NA
"MIR4634" 0 NA NA NA NA NA NA
"MIR4635" 0 NA NA NA NA NA NA
"MIR4636" 0 NA NA NA NA NA NA
"MIR4637" 0 NA NA NA NA NA NA
"MIR4638" 0 NA NA NA NA NA NA
"MIR4639" 0 NA NA NA NA NA NA
"MIR4640" 0 NA NA NA NA NA NA
"MIR4641" 0 NA NA NA NA NA NA
"MIR4642" 0 NA NA NA NA NA NA
"MIR4643" 0 NA NA NA NA NA NA
"MIR4644" 0 NA NA NA NA NA NA
"MIR4645" 0 NA NA NA NA NA NA
"MIR4646" 0 NA NA NA NA NA NA
"MIR4647" 0 NA NA NA NA NA NA
"MIR4648" 0 NA NA NA NA NA NA
"MIR4649" 0 NA NA NA NA NA NA
"MIR4650-1" 0 NA NA NA NA NA NA
"MIR4651" 0 NA NA NA NA NA NA
"MIR4652" 0 NA NA NA NA NA NA
"MIR4653" 0 NA NA NA NA NA NA
"MIR4654" 0 NA NA NA NA NA NA
"MIR4655" 0 NA NA NA NA NA NA
"MIR4656" 0 NA NA NA NA NA NA
"MIR4657" 0 NA NA NA NA NA NA
"MIR4658" 0 NA NA NA NA NA NA
"MIR4659A" 0 NA NA NA NA NA NA
"MIR4659B" 0 NA NA NA NA NA NA
"MIR466" 0 NA NA NA NA NA NA
"MIR4660" 0 NA NA NA NA NA NA
"MIR4661" 0 NA NA NA NA NA NA
"MIR4662A" 0 NA NA NA NA NA NA
"MIR4662B" 0 NA NA NA NA NA NA
"MIR4663" 0 NA NA NA NA NA NA
"MIR4664" 0 NA NA NA NA NA NA
"MIR4665" 0 NA NA NA NA NA NA
"MIR4666A" 0 NA NA NA NA NA NA
"MIR4666B" 0 NA NA NA NA NA NA
"MIR4667" 0 NA NA NA NA NA NA
"MIR4668" 0 NA NA NA NA NA NA
"MIR4669" 0 NA NA NA NA NA NA
"MIR4670" 0 NA NA NA NA NA NA
"MIR4671" 0 NA NA NA NA NA NA
"MIR4672" 0 NA NA NA NA NA NA
"MIR4673" 0 NA NA NA NA NA NA
"MIR4674" 0 NA NA NA NA NA NA
"MIR4675" 0 NA NA NA NA NA NA
"MIR4676" 0 NA NA NA NA NA NA
"MIR4677" 0 NA NA NA NA NA NA
"MIR4678" 0 NA NA NA NA NA NA
"MIR4679-1" 0 NA NA NA NA NA NA
"MIR4679-2" 0 NA NA NA NA NA NA
"MIR4680" 0 NA NA NA NA NA NA
"MIR4681" 0 NA NA NA NA NA NA
"MIR4682" 0 NA NA NA NA NA NA
"MIR4683" 0 NA NA NA NA NA NA
"MIR4684" 0 NA NA NA NA NA NA
"MIR4685" 0 NA NA NA NA NA NA
"MIR4686" 0 NA NA NA NA NA NA
"MIR4687" 0 NA NA NA NA NA NA
"MIR4688" 0 NA NA NA NA NA NA
"MIR4689" 0 NA NA NA NA NA NA
"MIR4690" 0 NA NA NA NA NA NA
"MIR4691" 0 NA NA NA NA NA NA
"MIR4692" 0 NA NA NA NA NA NA
"MIR4693" 0 NA NA NA NA NA NA
"MIR4694" 0 NA NA NA NA NA NA
"MIR4695" 0 NA NA NA NA NA NA
"MIR4696" 0 NA NA NA NA NA NA
"MIR4697" 0 NA NA NA NA NA NA
"MIR4698" 0 NA NA NA NA NA NA
"MIR4699" 0 NA NA NA NA NA NA
"MIR4700" 0 NA NA NA NA NA NA
"MIR4701" 0 NA NA NA NA NA NA
"MIR4703" 0 NA NA NA NA NA NA
"MIR4704" 0 NA NA NA NA NA NA
"MIR4705" 0 NA NA NA NA NA NA
"MIR4706" 0 NA NA NA NA NA NA
"MIR4707" 0 NA NA NA NA NA NA
"MIR4708" 0 NA NA NA NA NA NA
"MIR4709" 0 NA NA NA NA NA NA
"MIR4710" 0 NA NA NA NA NA NA
"MIR4711" 0 NA NA NA NA NA NA
"MIR4712" 0 NA NA NA NA NA NA
"MIR4713" 0 NA NA NA NA NA NA
"MIR4713HG" 0.0369073095354639 0.0898615554827883 8.10304584154007 0.0110898490814547 0.991151762003039 NA NA
"MIR4714" 0 NA NA NA NA NA NA
"MIR4715" 0 NA NA NA NA NA NA
"MIR4716" 0 NA NA NA NA NA NA
"MIR4717" 0 NA NA NA NA NA NA
"MIR4718" 0 NA NA NA NA NA NA
"MIR4719" 0 NA NA NA NA NA NA
"MIR4720" 0 NA NA NA NA NA NA
"MIR4721" 0 NA NA NA NA NA NA
"MIR4722" 0 NA NA NA NA NA NA
"MIR4723" 0 NA NA NA NA NA NA
"MIR4724" 0 NA NA NA NA NA NA
"MIR4725" 0 NA NA NA NA NA NA
"MIR4726" 0 NA NA NA NA NA NA
"MIR4727" 0 NA NA NA NA NA NA
"MIR4728" 0 NA NA NA NA NA NA
"MIR4729" 0 NA NA NA NA NA NA
"MIR4730" 0 NA NA NA NA NA NA
"MIR4731" 0 NA NA NA NA NA NA
"MIR4732" 0 NA NA NA NA NA NA
"MIR4733" 0 NA NA NA NA NA NA
"MIR4733HG" 2.67397257443837 -0.966985096639371 1.27686985364881 -0.757309050625712 0.448864729869477 NA NA
"MIR4734" 0 NA NA NA NA NA NA
"MIR4735" 0 NA NA NA NA NA NA
"MIR4736" 0 NA NA NA NA NA NA
"MIR4737" 0 NA NA NA NA NA NA
"MIR4738" 0 NA NA NA NA NA NA
"MIR4739" 0 NA NA NA NA NA NA
"MIR4740" 0 NA NA NA NA NA NA
"MIR4741" 0 NA NA NA NA NA NA
"MIR4742" 0 NA NA NA NA NA NA
"MIR4743" 0 NA NA NA NA NA NA
"MIR4744" 0 NA NA NA NA NA NA
"MIR4745" 0 NA NA NA NA NA NA
"MIR4746" 0 NA NA NA NA NA NA
"MIR4747" 0 NA NA NA NA NA NA
"MIR4748" 0 NA NA NA NA NA NA
"MIR4749" 0 NA NA NA NA NA NA
"MIR4750" 0 NA NA NA NA NA NA
"MIR4751" 0 NA NA NA NA NA NA
"MIR4752" 0 NA NA NA NA NA NA
"MIR4753" 0 NA NA NA NA NA NA
"MIR4754" 0 NA NA NA NA NA NA
"MIR4755" 0 NA NA NA NA NA NA
"MIR4756" 0 NA NA NA NA NA NA
"MIR4757" 0 NA NA NA NA NA NA
"MIR4758" 0 NA NA NA NA NA NA
"MIR4759" 0 NA NA NA NA NA NA
"MIR4760" 0 NA NA NA NA NA NA
"MIR4761" 0 NA NA NA NA NA NA
"MIR4762" 0 NA NA NA NA NA NA
"MIR4763" 0 NA NA NA NA NA NA
"MIR4764" 0 NA NA NA NA NA NA
"MIR4765" 0 NA NA NA NA NA NA
"MIR4766" 0 NA NA NA NA NA NA
"MIR4767" 0 NA NA NA NA NA NA
"MIR4768" 0 NA NA NA NA NA NA
"MIR4769" 0 NA NA NA NA NA NA
"MIR4770" 0 NA NA NA NA NA NA
"MIR4771-1" 0 NA NA NA NA NA NA
"MIR4772" 0 NA NA NA NA NA NA
"MIR4773-1" 0 NA NA NA NA NA NA
"MIR4773-2" 0 NA NA NA NA NA NA
"MIR4774" 0 NA NA NA NA NA NA
"MIR4775" 0 NA NA NA NA NA NA
"MIR4776-1" 0 NA NA NA NA NA NA
"MIR4776-2" 0 NA NA NA NA NA NA
"MIR4777" 0 NA NA NA NA NA NA
"MIR4778" 0 NA NA NA NA NA NA
"MIR4779" 0 NA NA NA NA NA NA
"MIR4780" 0 NA NA NA NA NA NA
"MIR4781" 0 NA NA NA NA NA NA
"MIR4782" 0 NA NA NA NA NA NA
"MIR4783" 0 NA NA NA NA NA NA
"MIR4784" 0 NA NA NA NA NA NA
"MIR4785" 0 NA NA NA NA NA NA
"MIR4786" 0 NA NA NA NA NA NA
"MIR4787" 0 NA NA NA NA NA NA
"MIR4789" 0 NA NA NA NA NA NA
"MIR4790" 0 NA NA NA NA NA NA
"MIR4791" 0 NA NA NA NA NA NA
"MIR4793" 0 NA NA NA NA NA NA
"MIR4794" 0 NA NA NA NA NA NA
"MIR4795" 0 NA NA NA NA NA NA
"MIR4796" 0 NA NA NA NA NA NA
"MIR4797" 0 NA NA NA NA NA NA
"MIR4798" 0 NA NA NA NA NA NA
"MIR4799" 0 NA NA NA NA NA NA
"MIR4800" 0 NA NA NA NA NA NA
"MIR4801" 0 NA NA NA NA NA NA
"MIR4802" 0 NA NA NA NA NA NA
"MIR4803" 0 NA NA NA NA NA NA
"MIR4804" 0 NA NA NA NA NA NA
"MIR483" 0 NA NA NA NA NA NA
"MIR484" 0 NA NA NA NA NA NA
"MIR485" 0 NA NA NA NA NA NA
"MIR486-1" 0 NA NA NA NA NA NA
"MIR486-2" 0 NA NA NA NA NA NA
"MIR487A" 0 NA NA NA NA NA NA
"MIR487B" 0 NA NA NA NA NA NA
"MIR488" 0 NA NA NA NA NA NA
"MIR489" 0 NA NA NA NA NA NA
"MIR490" 0 NA NA NA NA NA NA
"MIR491" 0 NA NA NA NA NA NA
"MIR492" 0 NA NA NA NA NA NA
"MIR493" 0 NA NA NA NA NA NA
"MIR493HG" 0 NA NA NA NA NA NA
"MIR494" 0 NA NA NA NA NA NA
"MIR495" 0 NA NA NA NA NA NA
"MIR496" 0 NA NA NA NA NA NA
"MIR497" 0 NA NA NA NA NA NA
"MIR497HG" 0.0603823676342255 -0.230627094686309 8.10304584152996 -0.0284617783481234 0.977293852129985 NA NA
"MIR498" 0 NA NA NA NA NA NA
"MIR4999" 0 NA NA NA NA NA NA
"MIR499A" 0 NA NA NA NA NA NA
"MIR499B" 0 NA NA NA NA NA NA
"MIR5000" 0 NA NA NA NA NA NA
"MIR5001" 0 NA NA NA NA NA NA
"MIR5002" 0 NA NA NA NA NA NA
"MIR5003" 0 NA NA NA NA NA NA
"MIR5004" 0 NA NA NA NA NA NA
"MIR5006" 0 NA NA NA NA NA NA
"MIR5007" 0 NA NA NA NA NA NA
"MIR5008" 0 NA NA NA NA NA NA
"MIR5009" 0 NA NA NA NA NA NA
"MIR500A" 0 NA NA NA NA NA NA
"MIR500B" 0 NA NA NA NA NA NA
"MIR501" 0 NA NA NA NA NA NA
"MIR5010" 0 NA NA NA NA NA NA
"MIR5011" 0 NA NA NA NA NA NA
"MIR502" 0 NA NA NA NA NA NA
"MIR503" 0 NA NA NA NA NA NA
"MIR504" 0 NA NA NA NA NA NA
"MIR5047" 0 NA NA NA NA NA NA
"MIR505" 0 NA NA NA NA NA NA
"MIR506" 0 NA NA NA NA NA NA
"MIR507" 0 NA NA NA NA NA NA
"MIR508" 0 NA NA NA NA NA NA
"MIR5087" 0 NA NA NA NA NA NA
"MIR5088" 0 NA NA NA NA NA NA
"MIR5089" 0 NA NA NA NA NA NA
"MIR509-1" 0 NA NA NA NA NA NA
"MIR509-2" 0 NA NA NA NA NA NA
"MIR509-3" 0 NA NA NA NA NA NA
"MIR5090" 0 NA NA NA NA NA NA
"MIR5091" 0 NA NA NA NA NA NA
"MIR5092" 0 NA NA NA NA NA NA
"MIR5093" 0 NA NA NA NA NA NA
"MIR5094" 0 NA NA NA NA NA NA
"MIR510" 0 NA NA NA NA NA NA
"MIR5100" 0 NA NA NA NA NA NA
"MIR511" 0 NA NA NA NA NA NA
"MIR512-1" 0 NA NA NA NA NA NA
"MIR512-2" 0 NA NA NA NA NA NA
"MIR513A1" 0 NA NA NA NA NA NA
"MIR513A2" 0 NA NA NA NA NA NA
"MIR513B" 0 NA NA NA NA NA NA
"MIR513C" 0 NA NA NA NA NA NA
"MIR514A1" 0 NA NA NA NA NA NA
"MIR514A2" 0 NA NA NA NA NA NA
"MIR514B" 0 NA NA NA NA NA NA
"MIR515-1" 0 NA NA NA NA NA NA
"MIR516A1" 0 NA NA NA NA NA NA
"MIR516A2" 0 NA NA NA NA NA NA
"MIR516B1" 0 NA NA NA NA NA NA
"MIR516B2" 0 NA NA NA NA NA NA
"MIR517A" 0 NA NA NA NA NA NA
"MIR517B" 0 NA NA NA NA NA NA
"MIR517C" 0 NA NA NA NA NA NA
"MIR5186" 0 NA NA NA NA NA NA
"MIR5187" 0 NA NA NA NA NA NA
"MIR5188" 0 NA NA NA NA NA NA
"MIR5189" 0 NA NA NA NA NA NA
"MIR518A1" 0 NA NA NA NA NA NA
"MIR518A2" 0 NA NA NA NA NA NA
"MIR518B" 0 NA NA NA NA NA NA
"MIR518C" 0 NA NA NA NA NA NA
"MIR518D" 0 NA NA NA NA NA NA
"MIR518E" 0 NA NA NA NA NA NA
"MIR518F" 0 NA NA NA NA NA NA
"MIR5190" 0 NA NA NA NA NA NA
"MIR5191" 0 NA NA NA NA NA NA
"MIR5192" 0 NA NA NA NA NA NA
"MIR5193" 0 NA NA NA NA NA NA
"MIR5194" 0 NA NA NA NA NA NA
"MIR5195" 0 NA NA NA NA NA NA
"MIR5196" 0 NA NA NA NA NA NA
"MIR5197" 0 NA NA NA NA NA NA
"MIR519A1" 0 NA NA NA NA NA NA
"MIR519A2" 0 NA NA NA NA NA NA
"MIR519B" 0 NA NA NA NA NA NA
"MIR519C" 0 NA NA NA NA NA NA
"MIR519D" 0 NA NA NA NA NA NA
"MIR519E" 0 NA NA NA NA NA NA
"MIR520A" 0 NA NA NA NA NA NA
"MIR520B" 0 NA NA NA NA NA NA
"MIR520C" 0 NA NA NA NA NA NA
"MIR520D" 0 NA NA NA NA NA NA
"MIR520E" 0 NA NA NA NA NA NA
"MIR520F" 0 NA NA NA NA NA NA
"MIR520G" 0 NA NA NA NA NA NA
"MIR520H" 0 NA NA NA NA NA NA
"MIR521-1" 0 NA NA NA NA NA NA
"MIR521-2" 0 NA NA NA NA NA NA
"MIR522" 0 NA NA NA NA NA NA
"MIR523" 0 NA NA NA NA NA NA
"MIR524" 0 NA NA NA NA NA NA
"MIR525" 0 NA NA NA NA NA NA
"MIR526A1" 0 NA NA NA NA NA NA
"MIR526A2" 0 NA NA NA NA NA NA
"MIR526B" 0 NA NA NA NA NA NA
"MIR527" 0 NA NA NA NA NA NA
"MIR532" 0 NA NA NA NA NA NA
"MIR539" 0 NA NA NA NA NA NA
"MIR541" 0 NA NA NA NA NA NA
"MIR542" 0 NA NA NA NA NA NA
"MIR543" 0 NA NA NA NA NA NA
"MIR544A" 0 NA NA NA NA NA NA
"MIR544B" 0 NA NA NA NA NA NA
"MIR545" 0 NA NA NA NA NA NA
"MIR548A1" 0 NA NA NA NA NA NA
"MIR548A1HG" 0 NA NA NA NA NA NA
"MIR548A2" 0 NA NA NA NA NA NA
"MIR548A3" 0 NA NA NA NA NA NA
"MIR548AA1" 0 NA NA NA NA NA NA
"MIR548AA2" 0 NA NA NA NA NA NA
"MIR548AB" 0 NA NA NA NA NA NA
"MIR548AC" 0 NA NA NA NA NA NA
"MIR548AD" 0 NA NA NA NA NA NA
"MIR548AE1" 0 NA NA NA NA NA NA
"MIR548AE2" 0 NA NA NA NA NA NA
"MIR548AG1" 0 NA NA NA NA NA NA
"MIR548AG2" 0 NA NA NA NA NA NA
"MIR548AH" 0 NA NA NA NA NA NA
"MIR548AI" 0 NA NA NA NA NA NA
"MIR548AJ1" 0 NA NA NA NA NA NA
"MIR548AJ2" 0 NA NA NA NA NA NA
"MIR548AK" 0 NA NA NA NA NA NA
"MIR548AL" 0 NA NA NA NA NA NA
"MIR548AM" 0 NA NA NA NA NA NA
"MIR548AN" 0 NA NA NA NA NA NA
"MIR548AO" 0 NA NA NA NA NA NA
"MIR548AP" 0 NA NA NA NA NA NA
"MIR548AQ" 0 NA NA NA NA NA NA
"MIR548AR" 0 NA NA NA NA NA NA
"MIR548AS" 0 NA NA NA NA NA NA
"MIR548AT" 0 NA NA NA NA NA NA
"MIR548AU" 0 NA NA NA NA NA NA
"MIR548AV" 0 NA NA NA NA NA NA
"MIR548AW" 0 NA NA NA NA NA NA
"MIR548AX" 0 NA NA NA NA NA NA
"MIR548AY" 0 NA NA NA NA NA NA
"MIR548AZ" 0 NA NA NA NA NA NA
"MIR548B" 0 NA NA NA NA NA NA
"MIR548BA" 0 NA NA NA NA NA NA
"MIR548BB" 0 NA NA NA NA NA NA
"MIR548C" 0 NA NA NA NA NA NA
"MIR548D1" 0 NA NA NA NA NA NA
"MIR548D2" 0 NA NA NA NA NA NA
"MIR548E" 0 NA NA NA NA NA NA
"MIR548F1" 0 NA NA NA NA NA NA
"MIR548F2" 0 NA NA NA NA NA NA
"MIR548F3" 0 NA NA NA NA NA NA
"MIR548F4" 0 NA NA NA NA NA NA
"MIR548F5" 0 NA NA NA NA NA NA
"MIR548G" 0 NA NA NA NA NA NA
"MIR548H1" 0 NA NA NA NA NA NA
"MIR548H2" 0 NA NA NA NA NA NA
"MIR548H3" 0 NA NA NA NA NA NA
"MIR548H4" 0 NA NA NA NA NA NA
"MIR548H5" 0 NA NA NA NA NA NA
"MIR548I1" 0 NA NA NA NA NA NA
"MIR548I2" 0 NA NA NA NA NA NA
"MIR548I3" 0 NA NA NA NA NA NA
"MIR548I4" 0 NA NA NA NA NA NA
"MIR548J" 0 NA NA NA NA NA NA
"MIR548K" 0 NA NA NA NA NA NA
"MIR548L" 0 NA NA NA NA NA NA
"MIR548M" 0 NA NA NA NA NA NA
"MIR548N" 0 NA NA NA NA NA NA
"MIR548O" 0 NA NA NA NA NA NA
"MIR548O2" 0 NA NA NA NA NA NA
"MIR548P" 0 NA NA NA NA NA NA
"MIR548Q" 0 NA NA NA NA NA NA
"MIR548S" 0 NA NA NA NA NA NA
"MIR548T" 0 NA NA NA NA NA NA
"MIR548U" 0 NA NA NA NA NA NA
"MIR548V" 0 NA NA NA NA NA NA
"MIR548W" 0 NA NA NA NA NA NA
"MIR548X" 0 NA NA NA NA NA NA
"MIR548X2" 0 NA NA NA NA NA NA
"MIR548XHG" 0.163568472945814 2.23491259066777 8.07173533907761 0.276881302072419 0.781871250305104 NA NA
"MIR548Y" 0 NA NA NA NA NA NA
"MIR548Z" 0 NA NA NA NA NA NA
"MIR549A" 0 NA NA NA NA NA NA
"MIR550A1" 0 NA NA NA NA NA NA
"MIR550A2" 0 NA NA NA NA NA NA
"MIR550A3" 0 NA NA NA NA NA NA
"MIR550B1" 0 NA NA NA NA NA NA
"MIR550B2" 0 NA NA NA NA NA NA
"MIR551A" 0 NA NA NA NA NA NA
"MIR551B" 0 NA NA NA NA NA NA
"MIR552" 0 NA NA NA NA NA NA
"MIR553" 0 NA NA NA NA NA NA
"MIR554" 0 NA NA NA NA NA NA
"MIR555" 0 NA NA NA NA NA NA
"MIR556" 0 NA NA NA NA NA NA
"MIR557" 0 NA NA NA NA NA NA
"MIR5571" 0 NA NA NA NA NA NA
"MIR5572" 0 NA NA NA NA NA NA
"MIR5579" 0 NA NA NA NA NA NA
"MIR558" 0 NA NA NA NA NA NA
"MIR5580" 0 NA NA NA NA NA NA
"MIR5581" 0 NA NA NA NA NA NA
"MIR5582" 0 NA NA NA NA NA NA
"MIR5583-1" 0 NA NA NA NA NA NA
"MIR5583-2" 0 NA NA NA NA NA NA
"MIR5584" 0 NA NA NA NA NA NA
"MIR5585" 0 NA NA NA NA NA NA
"MIR5586" 0 NA NA NA NA NA NA
"MIR5587" 0 NA NA NA NA NA NA
"MIR5588" 0 NA NA NA NA NA NA
"MIR5589" 0 NA NA NA NA NA NA
"MIR559" 0 NA NA NA NA NA NA
"MIR5590" 0 NA NA NA NA NA NA
"MIR5591" 0 NA NA NA NA NA NA
"MIR561" 0 NA NA NA NA NA NA
"MIR562" 0 NA NA NA NA NA NA
"MIR563" 0 NA NA NA NA NA NA
"MIR564" 0 NA NA NA NA NA NA
"MIR567" 0.0127985154158495 0 8.1030458415403 0 1 NA NA
"MIR568" 0 NA NA NA NA NA NA
"MIR5680" 0 NA NA NA NA NA NA
"MIR5681A" 0 NA NA NA NA NA NA
"MIR5681B" 0 NA NA NA NA NA NA
"MIR5682" 0 NA NA NA NA NA NA
"MIR5683" 0 NA NA NA NA NA NA
"MIR5684" 0 NA NA NA NA NA NA
"MIR5685" 0 NA NA NA NA NA NA
"MIR5687" 0 NA NA NA NA NA NA
"MIR5688" 0 NA NA NA NA NA NA
"MIR5689" 0 NA NA NA NA NA NA
"MIR5689HG" 0.149359858788413 0 8.10304584148111 0 1 NA NA
"MIR569" 0 NA NA NA NA NA NA
"MIR5690" 0 NA NA NA NA NA NA
"MIR5691" 0 NA NA NA NA NA NA
"MIR5692A1" 0 NA NA NA NA NA NA
"MIR5692A2" 0 NA NA NA NA NA NA
"MIR5692B" 0 NA NA NA NA NA NA
"MIR5692C1" 0 NA NA NA NA NA NA
"MIR5692C2" 0 NA NA NA NA NA NA
"MIR5693" 0 NA NA NA NA NA NA
"MIR5694" 0 NA NA NA NA NA NA
"MIR5695" 0 NA NA NA NA NA NA
"MIR5696" 0 NA NA NA NA NA NA
"MIR5697" 0 NA NA NA NA NA NA
"MIR5698" 0 NA NA NA NA NA NA
"MIR5699" 0 NA NA NA NA NA NA
"MIR570" 0 NA NA NA NA NA NA
"MIR5700" 0 NA NA NA NA NA NA
"MIR5701-1" 0 NA NA NA NA NA NA
"MIR5702" 0 NA NA NA NA NA NA
"MIR5703" 0 NA NA NA NA NA NA
"MIR5704" 0 NA NA NA NA NA NA
"MIR5705" 0 NA NA NA NA NA NA
"MIR5706" 0 NA NA NA NA NA NA
"MIR5707" 0 NA NA NA NA NA NA
"MIR5708" 0 NA NA NA NA NA NA
"MIR571" 0 NA NA NA NA NA NA
"MIR572" 0 NA NA NA NA NA NA
"MIR573" 0 NA NA NA NA NA NA
"MIR5739" 0 NA NA NA NA NA NA
"MIR574" 0 NA NA NA NA NA NA
"MIR575" 0 NA NA NA NA NA NA
"MIR576" 0 NA NA NA NA NA NA
"MIR577" 0 NA NA NA NA NA NA
"MIR578" 0 NA NA NA NA NA NA
"MIR5787" 0 NA NA NA NA NA NA
"MIR579" 0 NA NA NA NA NA NA
"MIR580" 0 NA NA NA NA NA NA
"MIR581" 0 NA NA NA NA NA NA
"MIR582" 0 NA NA NA NA NA NA
"MIR583" 0 NA NA NA NA NA NA
"MIR583HG" 0.0700793187781456 -0.230611810371379 8.1030458415403 -0.0284598921049103 0.977295356524905 NA NA
"MIR584" 0 NA NA NA NA NA NA
"MIR585" 0 NA NA NA NA NA NA
"MIR586" 0 NA NA NA NA NA NA
"MIR587" 0 NA NA NA NA NA NA
"MIR588" 0 NA NA NA NA NA NA
"MIR589" 0 NA NA NA NA NA NA
"MIR590" 0 NA NA NA NA NA NA
"MIR591" 0 NA NA NA NA NA NA
"MIR592" 0 NA NA NA NA NA NA
"MIR593" 0 NA NA NA NA NA NA
"MIR595" 0 NA NA NA NA NA NA
"MIR596" 0 NA NA NA NA NA NA
"MIR597" 0 NA NA NA NA NA NA
"MIR598" 0 NA NA NA NA NA NA
"MIR599" 0 NA NA NA NA NA NA
"MIR600" 0 NA NA NA NA NA NA
"MIR600HG" 4.02382750097286 -1.21869459069186 0.728407056231193 -1.67309553122321 0.0943084911402494 NA NA
"MIR601" 0 NA NA NA NA NA NA
"MIR602" 0 NA NA NA NA NA NA
"MIR603" 0 NA NA NA NA NA NA
"MIR604" 0 NA NA NA NA NA NA
"MIR605" 0 NA NA NA NA NA NA
"MIR606" 0 NA NA NA NA NA NA
"MIR6068" 0 NA NA NA NA NA NA
"MIR6069" 0 NA NA NA NA NA NA
"MIR607" 0 NA NA NA NA NA NA
"MIR6070" 0 NA NA NA NA NA NA
"MIR6071" 0 NA NA NA NA NA NA
"MIR6072" 0 NA NA NA NA NA NA
"MIR6073" 0 NA NA NA NA NA NA
"MIR6074" 0 NA NA NA NA NA NA
"MIR6075" 0 NA NA NA NA NA NA
"MIR6076" 0 NA NA NA NA NA NA
"MIR6077" 0 NA NA NA NA NA NA
"MIR6078" 0 NA NA NA NA NA NA
"MIR6079" 0 NA NA NA NA NA NA
"MIR608" 0 NA NA NA NA NA NA
"MIR6080" 0 NA NA NA NA NA NA
"MIR6081" 0 NA NA NA NA NA NA
"MIR6082" 0 NA NA NA NA NA NA
"MIR6083" 0 NA NA NA NA NA NA
"MIR6084" 0 NA NA NA NA NA NA
"MIR6085" 0 NA NA NA NA NA NA
"MIR6086" 0 NA NA NA NA NA NA
"MIR6088" 0 NA NA NA NA NA NA
"MIR6089" 0 NA NA NA NA NA NA
"MIR609" 0 NA NA NA NA NA NA
"MIR6090" 0 NA NA NA NA NA NA
"MIR610" 0 NA NA NA NA NA NA
"MIR611" 0 NA NA NA NA NA NA
"MIR612" 0 NA NA NA NA NA NA
"MIR6124" 0 NA NA NA NA NA NA
"MIR6125" 0 NA NA NA NA NA NA
"MIR6126" 0 NA NA NA NA NA NA
"MIR6127" 0 NA NA NA NA NA NA
"MIR6128" 0 NA NA NA NA NA NA
"MIR6129" 0 NA NA NA NA NA NA
"MIR613" 0 NA NA NA NA NA NA
"MIR6130" 0 NA NA NA NA NA NA
"MIR6131" 0 NA NA NA NA NA NA
"MIR6132" 0 NA NA NA NA NA NA
"MIR6133" 0 NA NA NA NA NA NA
"MIR6134" 0 NA NA NA NA NA NA
"MIR614" 0 NA NA NA NA NA NA
"MIR615" 0 NA NA NA NA NA NA
"MIR616" 0 NA NA NA NA NA NA
"MIR6165" 0 NA NA NA NA NA NA
"MIR617" 0 NA NA NA NA NA NA
"MIR618" 0 NA NA NA NA NA NA
"MIR619" 0 NA NA NA NA NA NA
"MIR620" 0 NA NA NA NA NA NA
"MIR621" 0 NA NA NA NA NA NA
"MIR622" 0 NA NA NA NA NA NA
"MIR623" 0 NA NA NA NA NA NA
"MIR624" 0 NA NA NA NA NA NA
"MIR625" 0 NA NA NA NA NA NA
"MIR626" 0 NA NA NA NA NA NA
"MIR627" 0 NA NA NA NA NA NA
"MIR628" 0 NA NA NA NA NA NA
"MIR629" 0 NA NA NA NA NA NA
"MIR630" 0 NA NA NA NA NA NA
"MIR631" 0 NA NA NA NA NA NA
"MIR632" 0 NA NA NA NA NA NA
"MIR633" 0 NA NA NA NA NA NA
"MIR634" 0 NA NA NA NA NA NA
"MIR635" 0 NA NA NA NA NA NA
"MIR636" 0 NA NA NA NA NA NA
"MIR637" 0 NA NA NA NA NA NA
"MIR638" 0 NA NA NA NA NA NA
"MIR639" 0 NA NA NA NA NA NA
"MIR640" 0 NA NA NA NA NA NA
"MIR641" 0 NA NA NA NA NA NA
"MIR642A" 0 NA NA NA NA NA NA
"MIR642B" 0 NA NA NA NA NA NA
"MIR643" 0 NA NA NA NA NA NA
"MIR644A" 0 NA NA NA NA NA NA
"MIR645" 0 NA NA NA NA NA NA
"MIR646" 0 NA NA NA NA NA NA
"MIR646HG" 1.03263155433758 -1.20920422905304 1.44218552487178 -0.838452618057272 0.401776548172246 NA NA
"MIR647" 0 NA NA NA NA NA NA
"MIR648" 0 NA NA NA NA NA NA
"MIR649" 0 NA NA NA NA NA NA
"MIR6499" 0 NA NA NA NA NA NA
"MIR650" 0 NA NA NA NA NA NA
"MIR6500" 0 NA NA NA NA NA NA
"MIR6501" 0 NA NA NA NA NA NA
"MIR6502" 0 NA NA NA NA NA NA
"MIR6503" 0 NA NA NA NA NA NA
"MIR6504" 0 NA NA NA NA NA NA
"MIR6505" 0 NA NA NA NA NA NA
"MIR6506" 0 NA NA NA NA NA NA
"MIR6507" 0 NA NA NA NA NA NA
"MIR6508" 0 NA NA NA NA NA NA
"MIR6509" 0 NA NA NA NA NA NA
"MIR651" 0 NA NA NA NA NA NA
"MIR6510" 0 NA NA NA NA NA NA
"MIR6511A1" 0 NA NA NA NA NA NA
"MIR6511B1" 0 NA NA NA NA NA NA
"MIR6511B2" 0 NA NA NA NA NA NA
"MIR6512" 0 NA NA NA NA NA NA
"MIR6513" 0 NA NA NA NA NA NA
"MIR6514" 0 NA NA NA NA NA NA
"MIR6515" 0 NA NA NA NA NA NA
"MIR6516" 0 NA NA NA NA NA NA
"MIR652" 0 NA NA NA NA NA NA
"MIR653" 0 NA NA NA NA NA NA
"MIR654" 0 NA NA NA NA NA NA
"MIR655" 0 NA NA NA NA NA NA
"MIR656" 0 NA NA NA NA NA NA
"MIR657" 0 NA NA NA NA NA NA
"MIR658" 0 NA NA NA NA NA NA
"MIR659" 0 NA NA NA NA NA NA
"MIR660" 0 NA NA NA NA NA NA
"MIR661" 0 NA NA NA NA NA NA
"MIR662" 0 NA NA NA NA NA NA
"MIR663A" 0.00888992521533467 0 8.1030458415403 0 1 NA NA
"MIR663AHG" 0.334316971685546 -0.684668004576387 3.45390802763866 -0.198229946801587 0.842865158204281 NA NA
"MIR663B" 0 NA NA NA NA NA NA
"MIR664A" 0.0110535018371743 0 8.103045841537 0 1 NA NA
"MIR664B" 0 NA NA NA NA NA NA
"MIR665" 0 NA NA NA NA NA NA
"MIR668" 0 NA NA NA NA NA NA
"MIR670" 0 NA NA NA NA NA NA
"MIR670HG" 0.0605501052684822 0.0898511477003075 8.10304584153229 0.0110885646530313 0.991152786765638 NA NA
"MIR671" 0 NA NA NA NA NA NA
"MIR6715A" 0 NA NA NA NA NA NA
"MIR6715B" 0 NA NA NA NA NA NA
"MIR6716" 0 NA NA NA NA NA NA
"MIR6717" 0 NA NA NA NA NA NA
"MIR6718" 0 NA NA NA NA NA NA
"MIR6719" 0 NA NA NA NA NA NA
"MIR6720" 0 NA NA NA NA NA NA
"MIR6721" 0 NA NA NA NA NA NA
"MIR6722" 0 NA NA NA NA NA NA
"MIR6724-1" 0 NA NA NA NA NA NA
"MIR6726" 0 NA NA NA NA NA NA
"MIR6727" 0 NA NA NA NA NA NA
"MIR6728" 0 NA NA NA NA NA NA
"MIR6729" 0 NA NA NA NA NA NA
"MIR6730" 0 NA NA NA NA NA NA
"MIR6731" 0 NA NA NA NA NA NA
"MIR6732" 0 NA NA NA NA NA NA
"MIR6733" 0 NA NA NA NA NA NA
"MIR6734" 0 NA NA NA NA NA NA
"MIR6735" 0 NA NA NA NA NA NA
"MIR6736" 0 NA NA NA NA NA NA
"MIR6737" 0 NA NA NA NA NA NA
"MIR6738" 0 NA NA NA NA NA NA
"MIR6739" 0.00894641472455145 0 8.10304584153714 0 1 NA NA
"MIR6740" 0 NA NA NA NA NA NA
"MIR6741" 0 NA NA NA NA NA NA
"MIR6742" 0 NA NA NA NA NA NA
"MIR6743" 0 NA NA NA NA NA NA
"MIR6744" 0 NA NA NA NA NA NA
"MIR6745" 0 NA NA NA NA NA NA
"MIR6746" 0 NA NA NA NA NA NA
"MIR6747" 0 NA NA NA NA NA NA
"MIR6748" 0 NA NA NA NA NA NA
"MIR6749" 0 NA NA NA NA NA NA
"MIR675" 0 NA NA NA NA NA NA
"MIR6750" 0 NA NA NA NA NA NA
"MIR6751" 0 NA NA NA NA NA NA
"MIR6752" 0 NA NA NA NA NA NA
"MIR6753" 0 NA NA NA NA NA NA
"MIR6754" 0 NA NA NA NA NA NA
"MIR6755" 0 NA NA NA NA NA NA
"MIR6756" 0 NA NA NA NA NA NA
"MIR6757" 0 NA NA NA NA NA NA
"MIR6758" 0 NA NA NA NA NA NA
"MIR6759" 0 NA NA NA NA NA NA
"MIR676" 0 NA NA NA NA NA NA
"MIR6760" 0 NA NA NA NA NA NA
"MIR6761" 0 NA NA NA NA NA NA
"MIR6762" 0 NA NA NA NA NA NA
"MIR6763" 0 NA NA NA NA NA NA
"MIR6764" 0 NA NA NA NA NA NA
"MIR6765" 0 NA NA NA NA NA NA
"MIR6766" 0 NA NA NA NA NA NA
"MIR6767" 0 NA NA NA NA NA NA
"MIR6768" 0 NA NA NA NA NA NA
"MIR6769A" 0 NA NA NA NA NA NA
"MIR6769B" 0 NA NA NA NA NA NA
"MIR6770-1" 0 NA NA NA NA NA NA
"MIR6771" 0 NA NA NA NA NA NA
"MIR6772" 0 NA NA NA NA NA NA
"MIR6773" 0 NA NA NA NA NA NA
"MIR6774" 0 NA NA NA NA NA NA
"MIR6775" 0 NA NA NA NA NA NA
"MIR6776" 0 NA NA NA NA NA NA
"MIR6777" 0 NA NA NA NA NA NA
"MIR6778" 0 NA NA NA NA NA NA
"MIR6779" 0 NA NA NA NA NA NA
"MIR6780A" 0 NA NA NA NA NA NA
"MIR6780B" 0 NA NA NA NA NA NA
"MIR6781" 0 NA NA NA NA NA NA
"MIR6782" 0 NA NA NA NA NA NA
"MIR6783" 0 NA NA NA NA NA NA
"MIR6784" 0 NA NA NA NA NA NA
"MIR6785" 0 NA NA NA NA NA NA
"MIR6786" 0 NA NA NA NA NA NA
"MIR6787" 0 NA NA NA NA NA NA
"MIR6788" 0 NA NA NA NA NA NA
"MIR6789" 0 NA NA NA NA NA NA
"MIR6790" 0 NA NA NA NA NA NA
"MIR6791" 0 NA NA NA NA NA NA
"MIR6792" 0 NA NA NA NA NA NA
"MIR6793" 0 NA NA NA NA NA NA
"MIR6794" 0 NA NA NA NA NA NA
"MIR6795" 0 NA NA NA NA NA NA
"MIR6796" 0 NA NA NA NA NA NA
"MIR6797" 0 NA NA NA NA NA NA
"MIR6798" 0 NA NA NA NA NA NA
"MIR6799" 0 NA NA NA NA NA NA
"MIR6800" 0 NA NA NA NA NA NA
"MIR6801" 0 NA NA NA NA NA NA
"MIR6802" 0 NA NA NA NA NA NA
"MIR6803" 0 NA NA NA NA NA NA
"MIR6804" 0 NA NA NA NA NA NA
"MIR6805" 0 NA NA NA NA NA NA
"MIR6806" 0 NA NA NA NA NA NA
"MIR6807" 0 NA NA NA NA NA NA
"MIR6808" 0 NA NA NA NA NA NA
"MIR6809" 0 NA NA NA NA NA NA
"MIR6810" 0 NA NA NA NA NA NA
"MIR6811" 0 NA NA NA NA NA NA
"MIR6812" 0 NA NA NA NA NA NA
"MIR6813" 0 NA NA NA NA NA NA
"MIR6814" 0 NA NA NA NA NA NA
"MIR6815" 0 NA NA NA NA NA NA
"MIR6816" 0 NA NA NA NA NA NA
"MIR6817" 0 NA NA NA NA NA NA
"MIR6818" 0 NA NA NA NA NA NA
"MIR6819" 0 NA NA NA NA NA NA
"MIR6820" 0 NA NA NA NA NA NA
"MIR6821" 0 NA NA NA NA NA NA
"MIR6822" 0 NA NA NA NA NA NA
"MIR6823" 0 NA NA NA NA NA NA
"MIR6824" 0 NA NA NA NA NA NA
"MIR6825" 0 NA NA NA NA NA NA
"MIR6826" 0 NA NA NA NA NA NA
"MIR6828" 0 NA NA NA NA NA NA
"MIR6829" 0 NA NA NA NA NA NA
"MIR6830" 0 NA NA NA NA NA NA
"MIR6831" 0 NA NA NA NA NA NA
"MIR6832" 0 NA NA NA NA NA NA
"MIR6833" 0 NA NA NA NA NA NA
"MIR6834" 0 NA NA NA NA NA NA
"MIR6835" 0 NA NA NA NA NA NA
"MIR6836" 0 NA NA NA NA NA NA
"MIR6837" 0 NA NA NA NA NA NA
"MIR6838" 0 NA NA NA NA NA NA
"MIR6839" 0 NA NA NA NA NA NA
"MIR6840" 0 NA NA NA NA NA NA
"MIR6841" 0 NA NA NA NA NA NA
"MIR6842" 0 NA NA NA NA NA NA
"MIR6843" 0 NA NA NA NA NA NA
"MIR6844" 0 NA NA NA NA NA NA
"MIR6845" 0 NA NA NA NA NA NA
"MIR6846" 0 NA NA NA NA NA NA
"MIR6847" 0 NA NA NA NA NA NA
"MIR6848" 0 NA NA NA NA NA NA
"MIR6849" 0 NA NA NA NA NA NA
"MIR6850" 0 NA NA NA NA NA NA
"MIR6851" 0 NA NA NA NA NA NA
"MIR6852" 0 NA NA NA NA NA NA
"MIR6853" 0 NA NA NA NA NA NA
"MIR6854" 0 NA NA NA NA NA NA
"MIR6855" 0 NA NA NA NA NA NA
"MIR6856" 0 NA NA NA NA NA NA
"MIR6857" 0 NA NA NA NA NA NA
"MIR6858" 0 NA NA NA NA NA NA
"MIR6859-1" 0 NA NA NA NA NA NA
"MIR6860" 0 NA NA NA NA NA NA
"MIR6861" 0 NA NA NA NA NA NA
"MIR6862-1" 0 NA NA NA NA NA NA
"MIR6863" 0 NA NA NA NA NA NA
"MIR6864" 0 NA NA NA NA NA NA
"MIR6865" 0 NA NA NA NA NA NA
"MIR6866" 0 NA NA NA NA NA NA
"MIR6867" 0 NA NA NA NA NA NA
"MIR6868" 0 NA NA NA NA NA NA
"MIR6869" 0 NA NA NA NA NA NA
"MIR6870" 0 NA NA NA NA NA NA
"MIR6871" 0 NA NA NA NA NA NA
"MIR6872" 0 NA NA NA NA NA NA
"MIR6873" 0 NA NA NA NA NA NA
"MIR6874" 0 NA NA NA NA NA NA
"MIR6875" 0 NA NA NA NA NA NA
"MIR6876" 0 NA NA NA NA NA NA
"MIR6877" 0 NA NA NA NA NA NA
"MIR6878" 0 NA NA NA NA NA NA
"MIR6879" 0 NA NA NA NA NA NA
"MIR6880" 0 NA NA NA NA NA NA
"MIR6881" 0 NA NA NA NA NA NA
"MIR6882" 0 NA NA NA NA NA NA
"MIR6883" 0 NA NA NA NA NA NA
"MIR6884" 0 NA NA NA NA NA NA
"MIR6885" 0 NA NA NA NA NA NA
"MIR6886" 0 NA NA NA NA NA NA
"MIR6887" 0 NA NA NA NA NA NA
"MIR6888" 0 NA NA NA NA NA NA
"MIR6889" 0 NA NA NA NA NA NA
"MIR6890" 0 NA NA NA NA NA NA
"MIR6891" 0 NA NA NA NA NA NA
"MIR6892" 0.0136372806150015 0.0898923687241807 8.1030458415403 0.0110936517554112 0.991148728094831 NA NA
"MIR6893" 0 NA NA NA NA NA NA
"MIR6894" 0 NA NA NA NA NA NA
"MIR6895" 0 NA NA NA NA NA NA
"MIR7-1" 0 NA NA NA NA NA NA
"MIR7-2" 0 NA NA NA NA NA NA
"MIR7-3" 0 NA NA NA NA NA NA
"MIR7-3HG" 0.0645302641788572 0 8.1030458415403 0 1 NA NA
"MIR708" 0 NA NA NA NA NA NA
"MIR7106" 0 NA NA NA NA NA NA
"MIR7107" 0 NA NA NA NA NA NA
"MIR7108" 0 NA NA NA NA NA NA
"MIR7109" 0 NA NA NA NA NA NA
"MIR711" 0 NA NA NA NA NA NA
"MIR7110" 0 NA NA NA NA NA NA
"MIR7111" 0 NA NA NA NA NA NA
"MIR7112" 0 NA NA NA NA NA NA
"MIR7113" 0 NA NA NA NA NA NA
"MIR7114" 0 NA NA NA NA NA NA
"MIR7150" 0 NA NA NA NA NA NA
"MIR7151" 0 NA NA NA NA NA NA
"MIR7152" 0 NA NA NA NA NA NA
"MIR7153" 0 NA NA NA NA NA NA
"MIR7154" 0 NA NA NA NA NA NA
"MIR7155" 0 NA NA NA NA NA NA
"MIR7156" 0 NA NA NA NA NA NA
"MIR7157" 0 NA NA NA NA NA NA
"MIR7158" 0 NA NA NA NA NA NA
"MIR7159" 0 NA NA NA NA NA NA
"MIR7160" 0 NA NA NA NA NA NA
"MIR7161" 0 NA NA NA NA NA NA
"MIR7162" 0 NA NA NA NA NA NA
"MIR718" 0 NA NA NA NA NA NA
"MIR744" 0 NA NA NA NA NA NA
"MIR7515" 0 NA NA NA NA NA NA
"MIR7515HG" 0.040381646658415 0 8.10304584153524 0 1 NA NA
"MIR758" 0 NA NA NA NA NA NA
"MIR759" 0 NA NA NA NA NA NA
"MIR760" 0 NA NA NA NA NA NA
"MIR761" 0 NA NA NA NA NA NA
"MIR762" 0 NA NA NA NA NA NA
"MIR764" 0 NA NA NA NA NA NA
"MIR765" 0 NA NA NA NA NA NA
"MIR766" 0 NA NA NA NA NA NA
"MIR767" 0 NA NA NA NA NA NA
"MIR769" 0 NA NA NA NA NA NA
"MIR770" 0 NA NA NA NA NA NA
"MIR7702" 0 NA NA NA NA NA NA
"MIR7703" 0 NA NA NA NA NA NA
"MIR7704" 0 NA NA NA NA NA NA
"MIR7705" 0 NA NA NA NA NA NA
"MIR7706" 0 NA NA NA NA NA NA
"MIR7843" 0 NA NA NA NA NA NA
"MIR7844" 0 NA NA NA NA NA NA
"MIR7845" 0 NA NA NA NA NA NA
"MIR7846" 0 NA NA NA NA NA NA
"MIR7847" 0 NA NA NA NA NA NA
"MIR7848" 0 NA NA NA NA NA NA
"MIR7849" 0 NA NA NA NA NA NA
"MIR7850" 0 NA NA NA NA NA NA
"MIR7851" 0 NA NA NA NA NA NA
"MIR7852" 0 NA NA NA NA NA NA
"MIR7853" 0 NA NA NA NA NA NA
"MIR7854" 0 NA NA NA NA NA NA
"MIR7855" 0 NA NA NA NA NA NA
"MIR7856" 0 NA NA NA NA NA NA
"MIR7973-1" 0 NA NA NA NA NA NA
"MIR7973-2" 0 NA NA NA NA NA NA
"MIR7974" 0 NA NA NA NA NA NA
"MIR7975" 0 NA NA NA NA NA NA
"MIR7976" 0 NA NA NA NA NA NA
"MIR7977" 0 NA NA NA NA NA NA
"MIR7978" 0 NA NA NA NA NA NA
"MIR802" 0 NA NA NA NA NA NA
"MIR8052" 0 NA NA NA NA NA NA
"MIR8053" 0 NA NA NA NA NA NA
"MIR8054" 0 NA NA NA NA NA NA
"MIR8055" 0 NA NA NA NA NA NA
"MIR8056" 0 NA NA NA NA NA NA
"MIR8057" 0 NA NA NA NA NA NA
"MIR8058" 0 NA NA NA NA NA NA
"MIR8059" 0 NA NA NA NA NA NA
"MIR8060" 0 NA NA NA NA NA NA
"MIR8061" 0 NA NA NA NA NA NA
"MIR8062" 0 NA NA NA NA NA NA
"MIR8063" 0 NA NA NA NA NA NA
"MIR8064" 0 NA NA NA NA NA NA
"MIR8065" 0 NA NA NA NA NA NA
"MIR8066" 0 NA NA NA NA NA NA
"MIR8067" 0 NA NA NA NA NA NA
"MIR8068" 0 NA NA NA NA NA NA
"MIR8070" 0 NA NA NA NA NA NA
"MIR8071-1" 0 NA NA NA NA NA NA
"MIR8072" 0 NA NA NA NA NA NA
"MIR8073" 0 NA NA NA NA NA NA
"MIR8074" 0 NA NA NA NA NA NA
"MIR8075" 0 NA NA NA NA NA NA
"MIR8076" 0 NA NA NA NA NA NA
"MIR8077" 0 NA NA NA NA NA NA
"MIR8078" 0 NA NA NA NA NA NA
"MIR8079" 0 NA NA NA NA NA NA
"MIR8080" 0 NA NA NA NA NA NA
"MIR8081" 0 NA NA NA NA NA NA
"MIR8082" 0 NA NA NA NA NA NA
"MIR8083" 0 NA NA NA NA NA NA
"MIR8084" 0 NA NA NA NA NA NA
"MIR8085" 0 NA NA NA NA NA NA
"MIR8086" 0 NA NA NA NA NA NA
"MIR8087" 0 NA NA NA NA NA NA
"MIR8088" 0 NA NA NA NA NA NA
"MIR8089" 0 NA NA NA NA NA NA
"MIR8485" 0 NA NA NA NA NA NA
"MIR873" 0 NA NA NA NA NA NA
"MIR874" 0 NA NA NA NA NA NA
"MIR875" 0 NA NA NA NA NA NA
"MIR876" 0 NA NA NA NA NA NA
"MIR877" 0 NA NA NA NA NA NA
"MIR885" 0 NA NA NA NA NA NA
"MIR887" 0 NA NA NA NA NA NA
"MIR888" 0 NA NA NA NA NA NA
"MIR889" 0 NA NA NA NA NA NA
"MIR890" 0 NA NA NA NA NA NA
"MIR891A" 0 NA NA NA NA NA NA
"MIR891B" 0 NA NA NA NA NA NA
"MIR892A" 0 NA NA NA NA NA NA
"MIR892B" 0 NA NA NA NA NA NA
"MIR892C" 0 NA NA NA NA NA NA
"MIR9-1" 0 NA NA NA NA NA NA
"MIR9-1HG" 2.56689681964141 -0.527812754598744 0.936291041927362 -0.563727228995204 0.572939783443674 NA NA
"MIR9-2" 0 NA NA NA NA NA NA
"MIR9-3" 0 NA NA NA NA NA NA
"MIR9-3HG" 1.69040185764227 1.5220803578128 0.924962365301764 1.64555923020308 0.0998545387541744 NA NA
"MIR920" 0 NA NA NA NA NA NA
"MIR921" 0 NA NA NA NA NA NA
"MIR922" 0 NA NA NA NA NA NA
"MIR924" 0 NA NA NA NA NA NA
"MIR92A1" 0 NA NA NA NA NA NA
"MIR92A2" 0 NA NA NA NA NA NA
"MIR92B" 0 NA NA NA NA NA NA
"MIR93" 0 NA NA NA NA NA NA
"MIR933" 0 NA NA NA NA NA NA
"MIR934" 0 NA NA NA NA NA NA
"MIR935" 0 NA NA NA NA NA NA
"MIR936" 0 NA NA NA NA NA NA
"MIR937" 0 NA NA NA NA NA NA
"MIR938" 0 NA NA NA NA NA NA
"MIR939" 0 NA NA NA NA NA NA
"MIR940" 0 NA NA NA NA NA NA
"MIR941-1" 0 NA NA NA NA NA NA
"MIR941-2" 0 NA NA NA NA NA NA
"MIR942" 0 NA NA NA NA NA NA
"MIR943" 0 NA NA NA NA NA NA
"MIR944" 0 NA NA NA NA NA NA
"MIR95" 0 NA NA NA NA NA NA
"MIR9500" 0 NA NA NA NA NA NA
"MIR96" 0 NA NA NA NA NA NA
"MIR98" 0 NA NA NA NA NA NA
"MIR99A" 0 NA NA NA NA NA NA
"MIR99B" 0 NA NA NA NA NA NA
"MIRLET7A1" 0 NA NA NA NA NA NA
"MIRLET7A2" 0 NA NA NA NA NA NA
"MIRLET7A3" 0 NA NA NA NA NA NA
"MIRLET7B" 0 NA NA NA NA NA NA
"MIRLET7BHG" 1.95615746596131 -0.803717049712594 0.992896673476168 -0.809466957824273 0.418246601359913 NA NA
"MIRLET7C" 0 NA NA NA NA NA NA
"MIRLET7D" 0 NA NA NA NA NA NA
"MIRLET7E" 0 NA NA NA NA NA NA
"MIRLET7F1" 0 NA NA NA NA NA NA
"MIRLET7F2" 0 NA NA NA NA NA NA
"MIRLET7G" 0 NA NA NA NA NA NA
"MIRLET7I" 0 NA NA NA NA NA NA
"MIS18A-AS1" 0.408771863831565 0.316630866255283 3.58039963926595 0.088434504009781 0.929531338480875 NA NA
"MISFA" 8.24275176570518 -0.153935552469526 0.461919280720019 -0.333252061333266 0.738944022573769 NA NA
"MISP" 0.0883381278543331 0 8.10304584149655 0 1 NA NA
"MISP3" 2.60718108557697 -0.589555138893294 0.794451051226388 -0.742091206227498 0.458032077434013 NA NA
"MITA1" 0.229869643021307 -0.230765098040439 7.12699732349866 -0.0323790072545104 0.974169803493158 NA NA
"MITF" 3.27453665599455 0.494454890299316 0.560685679776807 0.881875368202992 0.377844208641695 NA NA
"MIURF" 0 NA NA NA NA NA NA
"MIX23P1" 0 NA NA NA NA NA NA
"MIX23P2" 0 NA NA NA NA NA NA
"MIX23P3" 0 NA NA NA NA NA NA
"MIX23P5" 0.0260208892473495 0 8.1030458415403 0 1 NA NA
"MIXL1" 1.23086788438842 -0.231827109065763 1.09463648546484 -0.211784562404127 0.832275112760792 NA NA
"MKI67P1" 0 NA NA NA NA NA NA
"MKNK1-AS1" 0.013355844099843 0 8.1030458415403 0 1 NA NA
"MKNK2P1" 0 NA NA NA NA NA NA
"MKRN2OS" 0.0416413364768787 0 8.10304584152074 0 1 NA NA
"MKRN4P" 0.130645400870437 0 8.10304584146378 0 1 NA NA
"MKRN5P" 0.0562312992374181 0 8.10304584152318 0 1 NA NA
"MKRN6P" 0 NA NA NA NA NA NA
"MKRN7P" 0.0391414203170246 1.34131783685611 8.10110337393489 0.16557224058784 0.868493594524138 NA NA
"MKRN8P" 0.012093223816089 0 8.1030458415403 0 1 NA NA
"MKRN9P" 0 NA NA NA NA NA NA
"MKX" 0.0786371085659585 0 8.10304584148128 0 1 NA NA
"MKX-AS1" 0 NA NA NA NA NA NA
"MLANA" 0.0431146902963413 0.089865602293465 8.1030458415403 0.0110903484999145 0.991151363549264 NA NA
"MLC1" 0.489502212981515 -0.230752068014053 2.80080098835382 -0.082387884385059 0.93433827015603 NA NA
"MLECP1" 0 NA NA NA NA NA NA
"MLF1-DT" 0.328678217710492 0.0898437280073319 2.63203276391668 0.0341347300987382 0.972769713999565 NA NA
"MLIP" 0.0187529161066877 1.32717143803622 8.10015361065645 0.163845218477118 0.869852993463504 NA NA
"MLIP-AS1" 0.139102838610718 1.31989943003395 8.09965943001814 0.162957398571879 0.870551977241544 NA NA
"MLKL" 1.47345508358851 -1.67395312310235 1.28505399542501 -1.30263251899289 0.192700250198734 NA NA
"MLLT10P1" 0.0234210194758104 -0.230580925903417 8.1030458415403 -0.0284560806408551 0.977298396402046 NA NA
"MLLT10P2" 0 NA NA NA NA NA NA
"MLN" 0.273206476326974 0.661933991960997 3.98763153377621 0.165996779380004 0.868159484693575 NA NA
"MLNR" 0 NA NA NA NA NA NA
"MLXIPL" 1.82349618307992 -1.58548657664338 1.29064655128162 -1.2284436626503 0.219280465749229 NA NA
"MLXP1" 0 NA NA NA NA NA NA
"MMACHCP1" 0 NA NA NA NA NA NA
"MMADHC-DT" 0.711127750614867 -0.229214371280447 1.38229866627027 -0.165821162150807 0.868297691691374 NA NA
"MMADHCP1" 0 NA NA NA NA NA NA
"MMADHCP2" 0.208563932957465 1.10394555788667 6.59577406424846 0.167371645410122 0.867077634139094 NA NA
"MMD2" 0.0231983550895155 0 8.1030458415403 0 1 NA NA
"MME-AS1" 0 NA NA NA NA NA NA
"MMEL1" 0 NA NA NA NA NA NA
"MMEL1-AS1" 0.0375254612403862 0 8.10304584152174 0 1 NA NA
"MMP1" 0.154865750725473 0.731026458901336 8.10304584151805 0.0902162561089971 0.928115366496616 NA NA
"MMP10" 6.25237031619524 0.581704053667195 0.415402012456454 1.40033999890209 0.161411528349539 NA NA
"MMP11" 8.5487803215385 0.310138333781335 0.377569027633972 0.821408301747656 0.411413736414343 NA NA
"MMP12" 0.0710325492126485 1.43333490202293 8.09953534280523 0.176965077792538 0.859535820480013 NA NA
"MMP13" 0.0609404052236844 0.0898272679636723 8.10304584152745 0.0110856176455667 0.991155137992879 NA NA
"MMP17" 0.422156993544225 0.453878248344573 2.39103296235341 0.189825174094562 0.849446128472359 NA NA
"MMP2-AS1" 0.0112119951205771 0 8.1030458415403 0 1 NA NA
"MMP20" 0.018165724387094 0 8.1030458415395 0 1 NA NA
"MMP20-AS1" 0.154533706695538 -0.230760444414736 8.10304584147942 -0.0284782350895111 0.977280726870471 NA NA
"MMP21" 0.0590162691138275 0.0898241755160972 8.10304584151733 0.0110852360054373 0.991155442478937 NA NA
"MMP23A" 0.125028574015861 1.36804172475114 8.10280315326444 0.168835611438986 0.865925946525695 NA NA
"MMP23B" 9.93761696272346 0.363228205242095 0.325055049067056 1.11743597364385 0.263807961062281 NA NA
"MMP24" 5.16656122911176 0.265435306845188 0.503217282043299 0.527476532140143 0.597862709155683 NA NA
"MMP25" 4.05382382489035 0.696601604175393 0.507888191980953 1.37156487426571 0.170198934902653 NA NA
"MMP25-AS1" 5.23416744784843 -0.190589681202453 0.48170664533067 -0.395655079808213 0.692359497976486 NA NA
"MMP26" 0.0396440217259149 0.0898481947877268 8.10304584153656 0.0110882002329496 0.99115307751292 NA NA
"MMP27" 0 NA NA NA NA NA NA
"MMP28" 0.191025629582546 0.0897069286674008 8.10304584145563 0.0110707665268849 0.991166986744087 NA NA
"MMP3" 0.0665781785673613 0 8.10304584153276 0 1 NA NA
"MMP7" 6.58370753671836 0.0765097564183816 0.463556305371873 0.165049543133717 0.868904986966237 NA NA
"MMP8" 0.0331797573252304 0 8.1030458415403 0 1 NA NA
"MMP9" 1.01553059963527 -1.05722672768026 1.34394349163233 -0.786660104582356 0.431480864374787 NA NA
"MMRN2" 0.277281482156924 1.12594972468394 5.87986455162768 0.191492459528213 0.848139787656285 NA NA
"MND1P1" 0 NA NA NA NA NA NA
"MNDA" 0 NA NA NA NA NA NA
"MNX1" 0.177046763583047 1.66136183678113 8.07868734738259 0.205647497587513 0.837066272700829 NA NA
"MNX1-AS1" 0 NA NA NA NA NA NA
"MNX1-AS2" 0.210233603004496 0.0897296648912963 6.59382244833474 0.0136081408916246 0.989142609580348 NA NA
"MOB1AP1" 0 NA NA NA NA NA NA
"MOB1AP2" 0 NA NA NA NA NA NA
"MOB3C" 1.71324074492935 0.24741584312291 0.872913319846808 0.283436897453152 0.776841947444363 NA NA
"MOB4P1" 0 NA NA NA NA NA NA
"MOB4P2" 0 NA NA NA NA NA NA
"MOBP" 0.521131141822113 0.901100867597124 2.25355876035017 0.399856832424954 0.689261968484314 NA NA
"MOCOS" 3.70055011397274 -0.350501723302471 0.696836232474157 -0.502990095761804 0.614971235569278 NA NA
"MOCS1P1" 0 NA NA NA NA NA NA
"MOCS2-DT" 4.09824590687421 0.902588606308768 0.518922628835113 1.73935102490118 0.0819730372409372 NA NA
"MOG" 0.762921440061057 1.14251683256562 1.43433582532585 0.796547651109581 0.425713790551734 NA NA
"MOGAT1" 0.33645976893415 -0.205933735335611 3.16351992135907 -0.065096392769716 0.948097252495598 NA NA
"MOGAT2" 0.136991835067423 0 8.1030458415055 0 1 NA NA
"MOGAT3" 0.42386695313399 -0.230741288603941 2.09592562567721 -0.110090399094856 0.9123376822871 NA NA
"MON2-AS1" 0 NA NA NA NA NA NA
"MORC1" 0.0113111133755411 0 8.1030458415403 0 1 NA NA
"MORC1-AS1" 0 NA NA NA NA NA NA
"MORC2-AS1" 0.529250341245722 -1.10845846438769 2.18487436833583 -0.507332815310555 0.611921317310061 NA NA
"MORF4" 0 NA NA NA NA NA NA
"MORF4L1P1" 0.694952890091216 1.55365183804314 1.56597666342723 0.992129623849494 0.321134297295903 NA NA
"MORF4L1P3" 0.0101711875132875 0 8.10304584154004 0 1 NA NA
"MORF4L1P4" 0.0290827774939944 0 8.10304584152715 0 1 NA NA
"MORF4L1P5" 0 NA NA NA NA NA NA
"MORF4L1P6" 0 NA NA NA NA NA NA
"MORF4L1P7" 0.0101711875132875 0 8.10304584154004 0 1 NA NA
"MORF4L2-AS1" 0.731591739032999 -1.75033681974889 1.84733337965473 -0.94749374369884 0.343387242742676 NA NA
"MORF4L2P1" 0 NA NA NA NA NA NA
"MORN1" 8.02084472410076 -0.0622010915990229 0.434430276548382 -0.143178537401262 0.886149179839933 NA NA
"MORN3" 3.46526423796971 0.128567339248178 0.65353831489889 0.196725021803916 0.844042728141476 NA NA
"MORN5" 0.0460075327020051 0.0898594252375976 8.1030458415403 0.0110895861870771 0.991151971749506 NA NA
"MOS" 0.0253483704201832 0 8.103045841534 0 1 NA NA
"MOV10L1" 0.714831340101633 -1.44394584287377 1.68243337335105 -0.858248454735381 0.390755285238022 NA NA
"MOXD1" 9.25691677824292 0.056289919084533 0.355746900858779 0.158230244448084 0.874275372324603 NA NA
"MOXD2P" 0 NA NA NA NA NA NA
"MPC1-DT" 0.482127649457011 0.683533388621676 2.78869107417983 0.245109038771068 0.806372004439211 NA NA
"MPC1L" 0.0467359342507703 1.38832397707987 8.10207010805867 0.171354229050546 0.863945242333877 NA NA
"MPDU1-AS1" 2.51761858226894 0.996365582634328 0.599712346803157 1.6614058188823 0.0966319699317508 NA NA
"MPEG1" 0 NA NA NA NA NA NA
"MPHOSPH10P1" 0.322184559115105 1.09580306158116 3.51378538844879 0.311858278306779 0.755148231346434 NA NA
"MPHOSPH10P2" 1.83186031553571 -1.7167429232805 1.18854252858874 -1.44441017631816 0.148623629883653 NA NA
"MPHOSPH10P3" 1.02456635929627 -0.76235465219661 1.35404424111519 -0.563020490060751 0.573420931445968 NA NA
"MPHOSPH10P4" 0.0101711875132875 0 8.10304584154004 0 1 NA NA
"MPHOSPH10P5" 0 NA NA NA NA NA NA
"MPHOSPH10P6" 0 NA NA NA NA NA NA
"MPHOSPH10P7" 0 NA NA NA NA NA NA
"MPHOSPH10P9" 2.60632616455874 -0.628159290328346 0.837561296363705 -0.749986052430451 0.45326310506823 NA NA
"MPHOSPH6-DT" 0 NA NA NA NA NA NA
"MPHOSPH6P1" 0 NA NA NA NA NA NA
"MPIG6B" 0.0948658831938607 1.31128966827739 8.09904147404523 0.161906772854496 0.871379269226803 NA NA
"MPL" 0.143681821245452 1.05150344567653 8.10304584150589 0.12976644415492 0.896751212068965 NA NA
"MPO" 0 NA NA NA NA NA NA
"MPP3" 7.56416852973122 0.742199210082672 0.373119301880785 1.9891739889667 0.0466820018774133 NA NA
"MPP4" 3.10350063291648 0.261164861501024 0.605988440390483 0.430973338918372 0.666487756245837 NA NA
"MPP7" 5.91361567579776 0.57138831992064 0.444708709329263 1.28485974736686 0.19884129928523 NA NA
"MPP7-DT" 0.0536155777873163 -0.568322496370151 8.10271364225468 -0.0701397731010037 0.944082410280677 NA NA
"MPPE1P1" 0 NA NA NA NA NA NA
"MPPED1" 0.416873612577199 -0.230746211547047 2.69478058718644 -0.0856270869117264 0.931762865292795 NA NA
"MPPED2" 4.17905710991351 -0.7571676402324 0.738230120086995 -1.02565259751685 0.30505536550489 NA NA
"MPPED2-AS1" 0.0323560543811081 1.33566993133331 8.10072832753335 0.164882696632788 0.869036312071646 NA NA
"MPRIP-AS1" 0.0828178151556591 0.0898002310492338 8.103045841528 0.0110822810095691 0.991157800079698 NA NA
"MPRIPP1" 0.0680700935576756 0 8.10304584153172 0 1 NA NA
"MPTX1" 0 NA NA NA NA NA NA
"MPV17L" 9.22391972962912 -0.275812712291579 0.407023432085046 -0.677633498589215 0.498004100935904 NA NA
"MPV17L2P1" 0 NA NA NA NA NA NA
"MPZ" 0.439851573563156 -0.183816978387054 2.14290989317549 -0.085779144971263 0.931641985264395 NA NA
"MPZL2" 0.0444252256320232 0 8.10304584152681 0 1 NA NA
"MPZL3" 1.59095062280286 1.63353467567426 0.823307279046307 1.98411300039336 0.047243244176618 NA NA
"MR1" 3.20536643421368 0.491140004941684 0.643865035290768 0.762799621072585 0.445582907144704 NA NA
"MRAP" 0 NA NA NA NA NA NA
"MRAP-AS1" 0 NA NA NA NA NA NA
"MRAP2" 1.77611195132165 -0.929278589371773 0.998062217681346 -0.931082825207662 0.351810722034042 NA NA
"MRC1" 0.845376260132802 1.28972482508728 1.18757236826285 1.08601787946098 0.277471082041517 NA NA
"MRE11P1" 0 NA NA NA NA NA NA
"MREGP1" 0 NA NA NA NA NA NA
"MRFAP1P1" 0 NA NA NA NA NA NA
"MRGPRD" 0 NA NA NA NA NA NA
"MRGPRE" 0.0210860221391489 1.3539468787884 8.10191635813546 0.167114398487816 0.8672800369735 NA NA
"MRGPRF-AS1" 0.0902289268630349 0.0897822504268814 8.10304584151245 0.0110800620140788 0.991159570473241 NA NA
"MRGPRG" 0 NA NA NA NA NA NA
"MRGPRG-AS1" 0 NA NA NA NA NA NA
"MRGPRX1" 0 NA NA NA NA NA NA
"MRGPRX10P" 0 NA NA NA NA NA NA
"MRGPRX11P" 0 NA NA NA NA NA NA
"MRGPRX12P" 0 NA NA NA NA NA NA
"MRGPRX13P" 0 NA NA NA NA NA NA
"MRGPRX2" 0 NA NA NA NA NA NA
"MRGPRX3" 0 NA NA NA NA NA NA
"MRGPRX4" 0.0136372806150015 0.0898923687241807 8.1030458415403 0.0110936517554112 0.991148728094831 NA NA
"MRGPRX5P" 0 NA NA NA NA NA NA
"MRGPRX6P" 0 NA NA NA NA NA NA
"MRGPRX7P" 0 NA NA NA NA NA NA
"MRGPRX8P" 0 NA NA NA NA NA NA
"MRGPRX9P" 0 NA NA NA NA NA NA
"MRLN" 0.131732152949819 0 8.10304584149157 0 1 NA NA
"MRM1" 1.70200008006446 0.0611798866461856 0.798142097206208 0.0766528752966894 0.938899694247295 NA NA
"MRM2" 0.160063032831625 3.34993657810242 8.05050654895732 0.416115005649712 0.677325850097161 NA NA
"MRM3P1" 0.0101711875132875 0 8.10304584154004 0 1 NA NA
"MRM3P2" 0 NA NA NA NA NA NA
"MRNIP-DT" 1.78047037144848 0.935457625302178 0.909808489437443 1.02819179658413 0.303859616506327 NA NA
"MRO" 0.19124293459159 0.0896986665839789 8.10304584147689 0.011069746899967 0.991167800238813 NA NA
"MROCKI" 0.156516034759272 1.0514808424553 8.10304584151957 0.129763654682486 0.896753419085566 NA NA
"MROH1" 9.1019924717851 -0.522689275125017 0.449405096299913 -1.16306930969069 0.244801382773644 NA NA
"MROH2A" 0 NA NA NA NA NA NA
"MROH2B" 0.0624746607472574 0.0898266301906381 8.10304584150966 0.0110855389377759 0.991155200788752 NA NA
"MROH3P" 0.0101711875132875 0 8.10304584154004 0 1 NA NA
"MROH4P" 0 NA NA NA NA NA NA
"MROH5" 0.00880495685168251 0 8.1030458415403 0 1 NA NA
"MROH6" 1.3583868041069 0.103649911985982 1.23559814001893 0.0838864260384809 0.933146731970557 NA NA
"MROH7" 0 NA NA NA NA NA NA
"MROH7-TTC4" 0.0112725434963834 0 8.10304584153469 0 1 NA NA
"MROH8" 3.64719462133382 0.158098444816223 0.719159183322255 0.219837900262728 0.825997401448106 NA NA
"MROH9" 0 NA NA NA NA NA NA
"MRPL15P1" 0.050872147324918 0 8.1030458415403 0 1 NA NA
"MRPL20-DT" 6.59855221525625 0.103887545718283 0.430349857561585 0.241402533062106 0.809243149699247 NA NA
"MRPL20P1" 0.0126043354413591 0.0898944277428055 8.1030458415403 0.0110939058596906 0.991148525361426 NA NA
"MRPL22P1" 0.0248438011832043 0 8.1030458415403 0 1 NA NA
"MRPL23-AS1" 0.0213055739966672 0 8.1030458415403 0 1 NA NA
"MRPL2P1" 0.138786484896 -0.823182162527376 8.10189480683246 -0.101603659656649 0.919071274499385 NA NA
"MRPL30P1" 0.014682632128395 0 8.10304584153902 0 1 NA NA
"MRPL32P1" 0 NA NA NA NA NA NA
"MRPL32P2" 0 NA NA NA NA NA NA
"MRPL35P1" 0.0556469881034387 0 8.10304584149788 0 1 NA NA
"MRPL35P2" 0 NA NA NA NA NA NA
"MRPL35P3" 0.0928701030452648 0.089796795811808 8.1030458415357 0.0110818570655883 0.991158138317284 NA NA
"MRPL35P4" 0 NA NA NA NA NA NA
"MRPL36P1" 0 NA NA NA NA NA NA
"MRPL37P1" 0.0392699182868378 0 8.1030458415403 0 1 NA NA
"MRPL3P1" 0 NA NA NA NA NA NA
"MRPL40P1" 0.823271162756582 -2.74964198089104 1.51183275563996 -1.81874745776832 0.0689499677531383 NA NA
"MRPL42P1" 0 NA NA NA NA NA NA
"MRPL42P2" 0.0205262291992615 0 8.1030458415403 0 1 NA NA
"MRPL42P3" 0 NA NA NA NA NA NA
"MRPL42P4" 0 NA NA NA NA NA NA
"MRPL42P6" 0 NA NA NA NA NA NA
"MRPL45P1" 0 NA NA NA NA NA NA
"MRPL45P2" 0 NA NA NA NA NA NA
"MRPL48P1" 0.0232905780686647 0.0898782416602201 8.1030458415395 0.0110919083290221 0.991150119062248 NA NA
"MRPL49P1" 0 NA NA NA NA NA NA
"MRPL49P2" 0 NA NA NA NA NA NA
"MRPL50P1" 0 NA NA NA NA NA NA
"MRPL50P2" 0 NA NA NA NA NA NA
"MRPL50P4" 0.0083034808044931 0 8.1030458415403 0 1 NA NA
"MRPL51P2" 0.0338380465271798 -0.230593279609462 8.1030458415403 -0.0284576052164638 0.977297180459136 NA NA
"MRPL53P1" 0 NA NA NA NA NA NA
"MRPL57P1" 0 NA NA NA NA NA NA
"MRPL57P3" 0 NA NA NA NA NA NA
"MRPL57P6" 0 NA NA NA NA NA NA
"MRPL57P7" 0 NA NA NA NA NA NA
"MRPL57P8" 0 NA NA NA NA NA NA
"MRPL9P1" 0.00886594486577857 0 8.10304584154009 0 1 NA NA
"MRPS10P1" 0 NA NA NA NA NA NA
"MRPS10P2" 0 NA NA NA NA NA NA
"MRPS11P1" 0.00992447624296523 0 8.1030458415403 0 1 NA NA
"MRPS15P1" 0.0404493874391703 0.089850436145105 8.10304584152906 0.0110884768397349 0.991152856826204 NA NA
"MRPS16P1" 0 NA NA NA NA NA NA
"MRPS16P2" 0 NA NA NA NA NA NA
"MRPS16P3" 0 NA NA NA NA NA NA
"MRPS17P1" 0.663207286148362 0.240884777777954 1.56835621459511 0.153590603675544 0.877932546206022 NA NA
"MRPS17P3" 0 NA NA NA NA NA NA
"MRPS17P5" 0 NA NA NA NA NA NA
"MRPS17P9" 0 NA NA NA NA NA NA
"MRPS18AP1" 0.0564139150642795 -0.551070692274306 8.1030458415403 -0.0680078458212886 0.945779388684487 NA NA
"MRPS18BP1" 0 NA NA NA NA NA NA
"MRPS18BP2" 0.163077011341143 0.696980176886031 8.10088613467164 0.0860375229696131 0.931436588787231 NA NA
"MRPS18CP4" 0 NA NA NA NA NA NA
"MRPS18CP6" 0 NA NA NA NA NA NA
"MRPS18CP7" 0.0111582819844231 0 8.1030458415403 0 1 NA NA
"MRPS21P1" 0 NA NA NA NA NA NA
"MRPS21P2" 0 NA NA NA NA NA NA
"MRPS21P3" 0.0243148451792643 -0.230578866884792 8.1030458415403 -0.0284558265365757 0.977298599065858 NA NA
"MRPS21P5" 0 NA NA NA NA NA NA
"MRPS21P6" 0.0139298105332532 0.0898923687241808 8.1030458415403 0.0110936517554112 0.991148728094831 NA NA
"MRPS21P7" 0 NA NA NA NA NA NA
"MRPS21P8" 0.00986299089135307 1.34467054727047 8.10131928055472 0.165981675416501 0.868171371031043 NA NA
"MRPS21P9" 0 NA NA NA NA NA NA
"MRPS22P1" 0 NA NA NA NA NA NA
"MRPS30-DT" 5.06381336935688 0.749923707138694 0.514326739735861 1.45806867347365 0.144821615067372 NA NA
"MRPS31P1" 0.0153891473570691 0 8.1030458415403 0 1 NA NA
"MRPS31P2" 0 NA NA NA NA NA NA
"MRPS31P4" 0.398952588749522 -1.34276124888347 2.96776512092862 -0.452448625200944 0.650945823905522 NA NA
"MRPS33P2" 0.176904591688886 0.089688648087682 8.10304584146154 0.0110685105135114 0.991168786672044 NA NA
"MRPS33P3" 0.0283414565731436 0 8.1030458415334 0 1 NA NA
"MRPS33P4" 0 NA NA NA NA NA NA
"MRPS35-DT" 0.246277138757543 1.26399534810734 5.46214600699172 0.231410025746178 0.816996277109151 NA NA
"MRPS35P2" 0 NA NA NA NA NA NA
"MRPS35P3" 0 NA NA NA NA NA NA
"MRPS36P1" 0 NA NA NA NA NA NA
"MRPS36P2" 0 NA NA NA NA NA NA
"MRPS36P3" 0 NA NA NA NA NA NA
"MRPS36P4" 0.0262480854620853 0.0898779559995104 8.1030458415403 0.0110918730755231 0.99115014718874 NA NA
"MRPS36P5" 0 NA NA NA NA NA NA
"MRPS5P3" 0 NA NA NA NA NA NA
"MRPS5P4" 0 NA NA NA NA NA NA
"MRPS6P2" 0.0248438011832043 0 8.1030458415403 0 1 NA NA
"MRPS6P4" 0 NA NA NA NA NA NA
"MRPS9-AS1" 0.0443593706333848 0 8.10304584151591 0 1 NA NA
"MRPS9-AS2" 0.476711460073762 -0.910476292588556 2.20715781805013 -0.41251073445799 0.679965114402711 NA NA
"MRRFP1" 0 NA NA NA NA NA NA
"MRS2P1" 0 NA NA NA NA NA NA
"MRS2P2" 0 NA NA NA NA NA NA
"MRTFA-AS1" 0.0126043354413591 0.0898944277428055 8.1030458415403 0.0110939058596906 0.991148525361426 NA NA
"MS4A1" 0.175515270400528 0.690642432836115 8.10197016449786 0.0852437640245149 0.932067598516318 NA NA
"MS4A10" 0 NA NA NA NA NA NA
"MS4A12" 0.741794893843377 0.492574802527217 1.29586705506687 0.380112142369265 0.703862172774724 NA NA
"MS4A13" 0 NA NA NA NA NA NA
"MS4A14" 0 NA NA NA NA NA NA
"MS4A15" 0.00886594486577857 0 8.10304584154009 0 1 NA NA
"MS4A18" 0 NA NA NA NA NA NA
"MS4A19P" 0 NA NA NA NA NA NA
"MS4A2" 0.15489066028999 -0.230756553737282 8.10304584149429 -0.0284777549394597 0.977281109819467 NA NA
"MS4A3" 0.0146684600048482 0 8.10304584152859 0 1 NA NA
"MS4A4A" 0.286830364905961 -0.0173528557979318 3.11957885892226 -0.00556256359678203 0.99556173927585 NA NA
"MS4A5" 0 NA NA NA NA NA NA
"MS4A6A" 0.17197114257286 -0.230737552722371 8.10304584148509 -0.0284754100169427 0.977282980038491 NA NA
"MS4A6E" 0.102995177294442 0 8.1030458415069 0 1 NA NA
"MS4A7" 0.836689277294713 -1.42835658606555 1.48490183637147 -0.961919873138484 0.336089854995343 NA NA
"MS4A8" 0.0178898494961064 0.0898800150181321 8.1030458415403 0.0110921271798022 0.991149944455331 NA NA
"MSANTD1" 0.657517293324327 0.461087787237797 1.42857780080006 0.322760011376048 0.746876999752453 NA NA
"MSANTD2-AS1" 4.91343041389854 -0.512002409229611 0.502178410820988 -1.01956276533785 0.307935871603759 NA NA
"MSANTD2P1" 0.0866830884509815 0 8.1030458415403 0 1 NA NA
"MSANTD3P1" 0 NA NA NA NA NA NA
"MSANTD5" 0 NA NA NA NA NA NA
"MSC" 0 NA NA NA NA NA NA
"MSC-AS1" 0.0401320773474091 -0.230595338628087 8.1030458415403 -0.0284578593207432 0.977296977795334 NA NA
"MSGN1" 0.292567295560943 -1.09209911043522 3.38591588274982 -0.322541713454586 0.747042342007422 NA NA
"MSH2-OT1" 0 NA NA NA NA NA NA
"MSH4" 0.189815903845882 1.49221641515696 8.08189007528737 0.1846370590612 0.853513716732809 NA NA
"MSH5" 0.966374820192697 -0.483298549485366 1.4984032170707 -0.322542386441342 0.747041832258848 NA NA
"MSL3P2" 0.0938410130044068 0.0898062182995654 8.10304584149866 0.0110830198984726 0.991157210567854 NA NA
"MSL3P3" 0 NA NA NA NA NA NA
"MSLN" 0.243685949084005 1.03548784482679 4.53551303267531 0.228306662855294 0.819407845125382 NA NA
"MSLNL" 0 NA NA NA NA NA NA
"MSMB" 0.00986299089135307 1.34467054727047 8.10131928055472 0.165981675416501 0.868171371031043 NA NA
"MSMP" 0.434473496706204 -0.918974367927823 2.42229878296785 -0.379381096332747 0.704404886144301 NA NA
"MSNP1" 0 NA NA NA NA NA NA
"MSR1" 0.0323588156858245 0.0898683088483095 8.10304584152491 0.0110906825169086 0.991151097058651 NA NA
"MSRA-DT" 2.29368392549883 -0.533163432919546 0.866552622894619 -0.615269539129171 0.538376730522586 NA NA
"MSRB1P1" 0 NA NA NA NA NA NA
"MSRB3-AS1" 0.049702746915206 0.089846806805884 8.10304584153347 0.0110880289415814 0.991153214175257 NA NA
"MSS51" 1.93425584782006 -0.567588522466552 0.883958599022835 -0.642098536168989 0.520809206316486 NA NA
"MST1" 7.31450364749642 -0.491742005711504 0.433682088723571 -1.13387667717341 0.256846281536204 NA NA
"MST1L" 0.0136681528792657 0 8.1030458415403 0 1 NA NA
"MST1P2" 1.45463373426296 0.474059520501816 1.03757344796452 0.456892494147584 0.647748319228783 NA NA
"MST1R" 0.0973341110354553 0.0897803324530412 8.1030458415149 0.0110798253161871 0.991159759319242 NA NA
"MSTN" 0.0564994386127921 0 8.10304584153271 0 1 NA NA
"MSTO2P" 0.14299135691482 0 8.10304584146815 0 1 NA NA
"MSX2P1" 0 NA NA NA NA NA NA
"MT-ND6" 5.68068364563243 -0.736131713439705 0.666020227606206 -1.10526930403524 0.269042914590762 NA NA
"MT-TA" 0.281681770021242 -0.589070655688943 3.65437818295644 -0.161195865944114 0.871939137038848 NA NA
"MT-TC" 1.84091142319005 -0.737839130397794 1.08341219824878 -0.681032696133968 0.49585080201708 NA NA
"MT-TD" 0.420940041784983 0.0939163935221752 2.3638631378206 0.0397300469809614 0.968308346555573 NA NA
"MT-TE" 3.23129513291275 -1.501923606578 0.841079311149708 -1.78570984527601 0.074146250450754 NA NA
"MT-TF" 0.923338643718039 -0.780065462090916 1.33625221523682 -0.583771127333673 0.559374305982681 NA NA
"MT-TG" 2.23693558950288 -1.33014757909118 0.833361128301645 -1.59612385785496 0.11046114304502 NA NA
"MT-TH" 0.870133247876101 -1.06422417763093 1.49987169205542 -0.709543478464163 0.477987280450346 NA NA
"MT-TI" 0.474567895346116 0.399481397708925 1.96448333684306 0.203351889128718 0.838860001007663 NA NA
"MT-TK" 1.01467247754314 -0.741033619216724 1.22514512172677 -0.604853748405153 0.545276177072629 NA NA
"MT-TL1" 9.03791376868765 -1.04493504688679 0.472637563795165 -2.21085907454375 0.0270455974749965 NA NA
"MT-TL2" 0 NA NA NA NA NA NA
"MT-TM" 1.62341198871923 -0.409694577382174 0.95199335901673 -0.430354448906376 0.666937825068308 NA NA
"MT-TN" 1.15587781321054 -1.07668125999386 1.19331947637046 -0.902257342910918 0.366920179857993 NA NA
"MT-TP" 1.86985461029845 -0.957018255616999 0.957330831386949 -0.999673492423202 0.317468544208572 NA NA
"MT-TQ" 2.49129802310964 -0.779473732400421 0.920920173560024 -0.846407489790553 0.397325461681309 NA NA
"MT-TR" 1.2994892326454 0.0388970086317182 0.946812875345953 0.0410820444509753 0.967230488970562 NA NA
"MT-TS1" 0.0822196061100659 0 8.10304584153023 0 1 NA NA
"MT-TS2" 1.16510919666311 0.199169160615961 1.19798492630236 0.166253478022221 0.867957475610122 NA NA
"MT-TT" 0.617903408017812 -0.503706577377432 2.01983953830197 -0.249379501601838 0.803067239718046 NA NA
"MT-TW" 1.04166384684172 -0.698102746651465 1.25230895232942 -0.557452492336595 0.577218309384113 NA NA
"MT-TY" 1.00078986316537 -2.17118183271708 1.41723134078681 -1.5319883001682 0.125525321934938 NA NA
"MT1A" 0.040136079936305 0 8.10304584153833 0 1 NA NA
"MT1B" 0 NA NA NA NA NA NA
"MT1CP" 0 NA NA NA NA NA NA
"MT1DP" 0 NA NA NA NA NA NA
"MT1E" 2.76445530924034 0.111897137816257 0.725900816714613 0.154149348285207 0.877491978935095 NA NA
"MT1F" 5.85671334696098 0.880315096806454 0.425844991715053 2.06721956095119 0.0387134698198929 NA NA
"MT1G" 0.100113647988711 0.0897819039917039 8.10304584152809 0.0110800192603591 0.99115960458368 NA NA
"MT1H" 0.0335609258839148 0 8.10304584153991 0 1 NA NA
"MT1HL1" 0 NA NA NA NA NA NA
"MT1IP" 0 NA NA NA NA NA NA
"MT1JP" 0.0112725434963834 0 8.10304584153469 0 1 NA NA
"MT1L" 0 NA NA NA NA NA NA
"MT1M" 0.0136372806150015 0.0898923687241807 8.1030458415403 0.0110936517554112 0.991148728094831 NA NA
"MT1P1" 0 NA NA NA NA NA NA
"MT1P3" 0.00843519566997121 0.0898944277428022 8.1030458415403 0.0110939058596902 0.991148525361426 NA NA
"MT1XP1" 0.265294727050111 0.411362371429501 4.82813556017891 0.0852010815152541 0.932101530784782 NA NA
"MT2P1" 0 NA NA NA NA NA NA
"MT3" 0.125373387993358 -0.230703083837409 8.10304584149109 -0.0284711561985876 0.977286372718932 NA NA
"MT4" 0 NA NA NA NA NA NA
"MTA1-DT" 7.83018971585283 0.221090766270923 0.415432472122115 0.53219423397874 0.59459147609641 NA NA
"MTA3P1" 0.0082374088221482 0 8.1030458415403 0 1 NA NA
"MTAPP1" 0 NA NA NA NA NA NA
"MTAPP2" 0.846978636094749 -0.307811776032803 1.55408564598648 -0.19806615988491 0.842993300792609 NA NA
"MTARC2P1" 0 NA NA NA NA NA NA
"MTATP6P10" 0 NA NA NA NA NA NA
"MTATP6P11" 0 NA NA NA NA NA NA
"MTATP6P13" 0 NA NA NA NA NA NA
"MTATP6P14" 0 NA NA NA NA NA NA
"MTATP6P15" 0 NA NA NA NA NA NA
"MTATP6P16" 0 NA NA NA NA NA NA
"MTATP6P17" 0 NA NA NA NA NA NA
"MTATP6P18" 0 NA NA NA NA NA NA
"MTATP6P19" 0.0082374088221482 0 8.1030458415403 0 1 NA NA
"MTATP6P2" 0 NA NA NA NA NA NA
"MTATP6P20" 0 NA NA NA NA NA NA
"MTATP6P21" 0 NA NA NA NA NA NA
"MTATP6P22" 0 NA NA NA NA NA NA
"MTATP6P23" 0 NA NA NA NA NA NA
"MTATP6P24" 0 NA NA NA NA NA NA
"MTATP6P25" 0 NA NA NA NA NA NA
"MTATP6P26" 0 NA NA NA NA NA NA
"MTATP6P27" 0 NA NA NA NA NA NA
"MTATP6P29" 0 NA NA NA NA NA NA
"MTATP6P3" 0 NA NA NA NA NA NA
"MTATP6P30" 0 NA NA NA NA NA NA
"MTATP6P31" 0.0113111133755411 0 8.1030458415403 0 1 NA NA
"MTATP6P4" 0 NA NA NA NA NA NA
"MTATP6P5" 0 NA NA NA NA NA NA
"MTATP6P7" 0 NA NA NA NA NA NA
"MTATP6P8" 0 NA NA NA NA NA NA
"MTATP6P9" 0 NA NA NA NA NA NA
"MTATP8P1" 0.012093223816089 0 8.1030458415403 0 1 NA NA
"MTATP8P2" 0 NA NA NA NA NA NA
"MTCH1P1" 0.00894641472455145 0 8.10304584153714 0 1 NA NA
"MTCH1P2" 0 NA NA NA NA NA NA
"MTCH2P1" 0 NA NA NA NA NA NA
"MTCH2P2" 0 NA NA NA NA NA NA
"MTCH2P3" 0 NA NA NA NA NA NA
"MTCH2P4" 0 NA NA NA NA NA NA
"MTCL1P1" 0 NA NA NA NA NA NA
"MTCO1P1" 0 NA NA NA NA NA NA
"MTCO1P10" 0 NA NA NA NA NA NA
"MTCO1P11" 0.0642192996882544 0 8.10304584151432 0 1 NA NA
"MTCO1P12" 0.597363808026111 -0.478561099563315 2.05895281901945 -0.232429366589966 0.816204542141145 NA NA
"MTCO1P14" 0 NA NA NA NA NA NA
"MTCO1P15" 0 NA NA NA NA NA NA
"MTCO1P17" 0 NA NA NA NA NA NA
"MTCO1P18" 0.0146475471832474 0 8.1030458415403 0 1 NA NA
"MTCO1P19" 0.0607969576911867 -0.551086373043605 8.10304584153767 -0.0680097809910733 0.945777848209019 NA NA
"MTCO1P2" 0 NA NA NA NA NA NA
"MTCO1P20" 0 NA NA NA NA NA NA
"MTCO1P21" 0 NA NA NA NA NA NA
"MTCO1P22" 0.011933676072528 0 8.10304584153629 0 1 NA NA
"MTCO1P23" 0.0120561868881342 0 8.1030458415403 0 1 NA NA
"MTCO1P24" 0 NA NA NA NA NA NA
"MTCO1P25" 0 NA NA NA NA NA NA
"MTCO1P27" 0 NA NA NA NA NA NA
"MTCO1P28" 0 NA NA NA NA NA NA
"MTCO1P29" 0 NA NA NA NA NA NA
"MTCO1P3" 0 NA NA NA NA NA NA
"MTCO1P30" 0 NA NA NA NA NA NA
"MTCO1P31" 0.0512685309704484 0.0898310117334579 8.10304584153585 0.0110860796656225 0.991154769376861 NA NA
"MTCO1P35" 0 NA NA NA NA NA NA
"MTCO1P38" 0 NA NA NA NA NA NA
"MTCO1P39" 0 NA NA NA NA NA NA
"MTCO1P4" 0 NA NA NA NA NA NA
"MTCO1P40" 0 NA NA NA NA NA NA
"MTCO1P42" 0 NA NA NA NA NA NA
"MTCO1P43" 0.20988964666923 0.341115245384304 8.09840560567514 0.0421212843606228 0.966402012760476 NA NA
"MTCO1P44" 0 NA NA NA NA NA NA
"MTCO1P45" 0 NA NA NA NA NA NA
"MTCO1P46" 0.0239567194308894 0 8.10304584153618 0 1 NA NA
"MTCO1P47" 0 NA NA NA NA NA NA
"MTCO1P48" 0 NA NA NA NA NA NA
"MTCO1P49" 0.0754253718607659 0.0898133726511079 8.10304584152532 0.0110839028197083 0.9911565061419 NA NA
"MTCO1P5" 0.0187630813613067 0 8.10304584153815 0 1 NA NA
"MTCO1P51" 0 NA NA NA NA NA NA
"MTCO1P52" 0 NA NA NA NA NA NA
"MTCO1P53" 0 NA NA NA NA NA NA
"MTCO1P54" 0 NA NA NA NA NA NA
"MTCO1P55" 0 NA NA NA NA NA NA
"MTCO1P56" 0 NA NA NA NA NA NA
"MTCO1P57" 0 NA NA NA NA NA NA
"MTCO1P58" 0 NA NA NA NA NA NA
"MTCO1P6" 0 NA NA NA NA NA NA
"MTCO1P7" 0 NA NA NA NA NA NA
"MTCO1P8" 0 NA NA NA NA NA NA
"MTCO1P9" 0 NA NA NA NA NA NA
"MTCO2P1" 0 NA NA NA NA NA NA
"MTCO2P10" 0 NA NA NA NA NA NA
"MTCO2P11" 0.0722793516915211 0.0898188654876601 8.10304584152265 0.0110845806927808 0.991155965310665 NA NA
"MTCO2P12" 0.312733710568725 0.0898072886026935 3.82462317414941 0.02348134300124 0.98126632051052 NA NA
"MTCO2P15" 0 NA NA NA NA NA NA
"MTCO2P16" 0 NA NA NA NA NA NA
"MTCO2P17" 0.0299480465426467 0 8.1030458415403 0 1 NA NA
"MTCO2P18" 0.0506743418629252 0.089857130490628 8.10304584152561 0.0110893029914922 0.991152197692998 NA NA
"MTCO2P19" 0.109571365710309 -0.23070635413449 8.10304584152222 -0.0284715597870974 0.977286050832381 NA NA
"MTCO2P2" 0 NA NA NA NA NA NA
"MTCO2P20" 0 NA NA NA NA NA NA
"MTCO2P21" 0 NA NA NA NA NA NA
"MTCO2P22" 0.0733140304930132 0.0898194279078935 8.1030458415138 0.01108465010129 0.99115590993409 NA NA
"MTCO2P23" 0.0110535018371743 0 8.103045841537 0 1 NA NA
"MTCO2P24" 0 NA NA NA NA NA NA
"MTCO2P25" 0 NA NA NA NA NA NA
"MTCO2P27" 0 NA NA NA NA NA NA
"MTCO2P29" 0 NA NA NA NA NA NA
"MTCO2P3" 0 NA NA NA NA NA NA
"MTCO2P30" 0 NA NA NA NA NA NA
"MTCO2P31" 0 NA NA NA NA NA NA
"MTCO2P32" 0 NA NA NA NA NA NA
"MTCO2P33" 0 NA NA NA NA NA NA
"MTCO2P34" 0 NA NA NA NA NA NA
"MTCO2P4" 0.0217412484744664 0 8.10304584153335 0 1 NA NA
"MTCO2P5" 0 NA NA NA NA NA NA
"MTCO2P6" 0.0146475471832474 0 8.1030458415403 0 1 NA NA
"MTCO2P7" 0 NA NA NA NA NA NA
"MTCO2P8" 0 NA NA NA NA NA NA
"MTCO2P9" 0.0082374088221482 0 8.1030458415403 0 1 NA NA
"MTCO3P1" 0.010399839673666 0 8.1030458415403 0 1 NA NA
"MTCO3P10" 0 NA NA NA NA NA NA
"MTCO3P11" 0.0144143174891462 0 8.1030458415403 0 1 NA NA
"MTCO3P12" 2.11886904629752 0.349675760160209 0.822058071005322 0.425366251477318 0.670569704153274 NA NA
"MTCO3P13" 0 NA NA NA NA NA NA
"MTCO3P15" 0 NA NA NA NA NA NA
"MTCO3P16" 0 NA NA NA NA NA NA
"MTCO3P17" 0 NA NA NA NA NA NA
"MTCO3P18" 0 NA NA NA NA NA NA
"MTCO3P19" 0 NA NA NA NA NA NA
"MTCO3P2" 0.0253520815544472 0.0898779559995105 8.1030458415403 0.0110918730755231 0.99115014718874 NA NA
"MTCO3P20" 0 NA NA NA NA NA NA
"MTCO3P21" 0 NA NA NA NA NA NA
"MTCO3P22" 0 NA NA NA NA NA NA
"MTCO3P23" 0 NA NA NA NA NA NA
"MTCO3P24" 0 NA NA NA NA NA NA
"MTCO3P27" 0 NA NA NA NA NA NA
"MTCO3P28" 0 NA NA NA NA NA NA
"MTCO3P29" 0 NA NA NA NA NA NA
"MTCO3P30" 0 NA NA NA NA NA NA
"MTCO3P31" 0.0136372806150015 0.0898923687241807 8.1030458415403 0.0110936517554112 0.991148728094831 NA NA
"MTCO3P35" 0.0123199367350616 0 8.1030458415403 0 1 NA NA
"MTCO3P38" 0 NA NA NA NA NA NA
"MTCO3P39" 0.0482542977518868 0.0898330390483155 8.10304584153923 0.0110863298573233 0.991154569765033 NA NA
"MTCO3P4" 0.00936076753541151 0 8.1030458415391 0 1 NA NA
"MTCO3P40" 0 NA NA NA NA NA NA
"MTCO3P41" 0.012093223816089 0 8.1030458415403 0 1 NA NA
"MTCO3P42" 0.0267116881996859 0 8.1030458415287 0 1 NA NA
"MTCO3P43" 0 NA NA NA NA NA NA
"MTCO3P44" 0 NA NA NA NA NA NA
"MTCO3P45" 0 NA NA NA NA NA NA
"MTCO3P46" 0 NA NA NA NA NA NA
"MTCO3P47" 0 NA NA NA NA NA NA
"MTCO3P5" 0 NA NA NA NA NA NA
"MTCO3P7" 0 NA NA NA NA NA NA
"MTCO3P8" 0.013068165174519 0 8.1030458415403 0 1 NA NA
"MTCO3P9" 0 NA NA NA NA NA NA
"MTCP1" 1.54946961941559 0.395145903530337 0.792708082268454 0.498475936311343 0.618148625984699 NA NA
"MTCYBP1" 0.0595805474857504 0 8.10304584153506 0 1 NA NA
"MTCYBP10" 0 NA NA NA NA NA NA
"MTCYBP11" 0 NA NA NA NA NA NA
"MTCYBP12" 0 NA NA NA NA NA NA
"MTCYBP13" 0.0299586546476058 1.36336732589172 8.10250956407314 0.168264821548246 0.866374947573412 NA NA
"MTCYBP14" 0 NA NA NA NA NA NA
"MTCYBP15" 0.0112725434963834 0 8.10304584153469 0 1 NA NA
"MTCYBP16" 0.0274453342452033 0 8.10304584152423 0 1 NA NA
"MTCYBP17" 0 NA NA NA NA NA NA
"MTCYBP18" 0.012284013421823 0 8.1030458415403 0 1 NA NA
"MTCYBP19" 0 NA NA NA NA NA NA
"MTCYBP2" 0 NA NA NA NA NA NA
"MTCYBP20" 0.0724914785775444 0 8.10304584152764 0 1 NA NA
"MTCYBP21" 0.023108499363849 0.0898751982261836 8.1030458415334 0.0110915327376669 0.991150418722358 NA NA
"MTCYBP22" 0 NA NA NA NA NA NA
"MTCYBP23" 0.0172401525216537 0.0898779559995106 8.1030458415403 0.0110918730755232 0.99115014718874 NA NA
"MTCYBP24" 0.0111582819844231 0 8.1030458415403 0 1 NA NA
"MTCYBP27" 0 NA NA NA NA NA NA
"MTCYBP28" 0 NA NA NA NA NA NA
"MTCYBP29" 0 NA NA NA NA NA NA
"MTCYBP3" 0 NA NA NA NA NA NA
"MTCYBP31" 0 NA NA NA NA NA NA
"MTCYBP32" 0.0221792147159882 0.0898779559995109 8.1030458415403 0.0110918730755232 0.99115014718874 NA NA
"MTCYBP33" 0.0153891473570691 0 8.1030458415403 0 1 NA NA
"MTCYBP34" 0 NA NA NA NA NA NA
"MTCYBP35" 0 NA NA NA NA NA NA
"MTCYBP36" 0 NA NA NA NA NA NA
"MTCYBP37" 0 NA NA NA NA NA NA
"MTCYBP38" 0.0203596676926273 0 8.1030458415403 0 1 NA NA
"MTCYBP39" 0 NA NA NA NA NA NA
"MTCYBP4" 0 NA NA NA NA NA NA
"MTCYBP40" 0.012284013421823 0 8.1030458415403 0 1 NA NA
"MTCYBP41" 0.0660472987559855 0 8.10304584153714 0 1 NA NA
"MTCYBP42" 0 NA NA NA NA NA NA
"MTCYBP43" 0 NA NA NA NA NA NA
"MTCYBP44" 0 NA NA NA NA NA NA
"MTCYBP45" 0 NA NA NA NA NA NA
"MTCYBP5" 0 NA NA NA NA NA NA
"MTCYBP6" 0 NA NA NA NA NA NA
"MTCYBP7" 0 NA NA NA NA NA NA
"MTCYBP8" 0 NA NA NA NA NA NA
"MTCYBP9" 0 NA NA NA NA NA NA
"MTDHP1" 0.0101711875132875 0 8.10304584154004 0 1 NA NA
"MTDHP2" 0 NA NA NA NA NA NA
"MTDHP3" 0 NA NA NA NA NA NA
"MTDHP4" 0 NA NA NA NA NA NA
"MTDHP5" 0 NA NA NA NA NA NA
"MTERF1P1" 0.0117105097379052 0.0898923687241808 8.1030458415403 0.0110936517554112 0.991148728094831 NA NA
"MTFR1P1" 0 NA NA NA NA NA NA
"MTFR2P1" 0.141344564431955 -0.551177522872089 8.10304584147475 -0.0680210298269491 0.945768893672788 NA NA
"MTFR2P2" 0.011933676072528 0 8.10304584153629 0 1 NA NA
"MTHFD1P1" 0.184717302034395 0 8.10304584142245 0 1 NA NA
"MTHFD2P1" 0.0109135640315278 0.0898944277428021 8.1030458415403 0.0110939058596902 0.991148525361426 NA NA
"MTHFD2P2" 0 NA NA NA NA NA NA
"MTHFD2P3" 0.012284013421823 0 8.1030458415403 0 1 NA NA
"MTHFD2P4" 0.0102248976740533 0 8.1030458415403 0 1 NA NA
"MTHFD2P5" 0 NA NA NA NA NA NA
"MTHFD2P6" 0 NA NA NA NA NA NA
"MTHFD2P7" 0 NA NA NA NA NA NA
"MTIF2P1" 0.177360283247219 -0.841329089274858 8.10235876789557 -0.103837550690609 0.917298266385375 NA NA
"MTL3P" 0.0178689841460039 0.0898923687241809 8.1030458415403 0.0110936517554112 0.991148728094831 NA NA
"MTMR11" 7.27943384861707 0.306538144120231 0.396670270140532 0.772778217060812 0.439653647061709 NA NA
"MTMR12P1" 0 NA NA NA NA NA NA
"MTMR7" 0.700450241562485 -0.53503217557237 1.58627694961905 -0.33728799734552 0.735899806878098 NA NA
"MTMR8" 2.11837036196026 -1.18447394040403 1.16451510218373 -1.01713918366785 0.309087222306997 NA NA
"MTMR9LP" 0 NA NA NA NA NA NA
"MTND1P1" 0 NA NA NA NA NA NA
"MTND1P10" 0 NA NA NA NA NA NA
"MTND1P11" 0.0411026838029452 0.0898609571084572 8.10304584151946 0.0110897752358768 0.991151820919662 NA NA
"MTND1P12" 0 NA NA NA NA NA NA
"MTND1P14" 0 NA NA NA NA NA NA
"MTND1P15" 0.0111582819844231 0 8.1030458415403 0 1 NA NA
"MTND1P16" 0.0139298105332532 0.0898923687241808 8.1030458415403 0.0110936517554112 0.991148728094831 NA NA
"MTND1P17" 0 NA NA NA NA NA NA
"MTND1P18" 0 NA NA NA NA NA NA
"MTND1P19" 0 NA NA NA NA NA NA
"MTND1P2" 0.013068165174519 0 8.1030458415403 0 1 NA NA
"MTND1P20" 0 NA NA NA NA NA NA
"MTND1P21" 0 NA NA NA NA NA NA
"MTND1P22" 0.00992447624296523 0 8.1030458415403 0 1 NA NA
"MTND1P24" 0 NA NA NA NA NA NA
"MTND1P26" 0.0101711875132875 0 8.10304584154004 0 1 NA NA
"MTND1P27" 0 NA NA NA NA NA NA
"MTND1P28" 0.0658732835794199 1.03547916433312 8.10204567992603 0.127804656409018 0.898303565005469 NA NA
"MTND1P29" 0 NA NA NA NA NA NA
"MTND1P3" 0.0153891473570691 0 8.1030458415403 0 1 NA NA
"MTND1P30" 0 NA NA NA NA NA NA
"MTND1P31" 0 NA NA NA NA NA NA
"MTND1P32" 0.090798676385917 0.089786869636665 8.10304584152789 0.0110806320725115 0.991159115660339 NA NA
"MTND1P33" 0 NA NA NA NA NA NA
"MTND1P34" 0 NA NA NA NA NA NA
"MTND1P35" 0 NA NA NA NA NA NA
"MTND1P36" 0 NA NA NA NA NA NA
"MTND1P37" 0 NA NA NA NA NA NA
"MTND1P4" 0 NA NA NA NA NA NA
"MTND1P5" 0 NA NA NA NA NA NA
"MTND1P6" 0.0294726439238129 0 8.10304584153815 0 1 NA NA
"MTND1P7" 0.0117105097379052 0.0898923687241808 8.1030458415403 0.0110936517554112 0.991148728094831 NA NA
"MTND1P8" 0 NA NA NA NA NA NA
"MTND1P9" 0.0760889908601471 -0.230642694839341 8.1030458415403 -0.0284637035689654 0.977292316648093 NA NA
"MTND2P11" 0 NA NA NA NA NA NA
"MTND2P12" 0.285641338909665 1.19291540245171 3.07309884164931 0.38817996553976 0.697882858195249 NA NA
"MTND2P13" 0.0082374088221482 0 8.1030458415403 0 1 NA NA
"MTND2P14" 0 NA NA NA NA NA NA
"MTND2P15" 0 NA NA NA NA NA NA
"MTND2P16" 0 NA NA NA NA NA NA
"MTND2P17" 0 NA NA NA NA NA NA
"MTND2P18" 0.0350157650409104 0.0898630288106036 8.10304584153893 0.0110900309054079 0.991151616937435 NA NA
"MTND2P19" 0 NA NA NA NA NA NA
"MTND2P2" 0.164896825464374 0.0897257345789979 8.10304584148079 0.0110730873716248 0.991165135091399 NA NA
"MTND2P20" 0.0146733036938778 0 8.1030458415346 0 1 NA NA
"MTND2P21" 0 NA NA NA NA NA NA
"MTND2P22" 0.0224693953599642 0 8.1030458415403 0 1 NA NA
"MTND2P23" 0.013068165174519 0 8.1030458415403 0 1 NA NA
"MTND2P24" 0.0113111133755411 0 8.1030458415403 0 1 NA NA
"MTND2P25" 0 NA NA NA NA NA NA
"MTND2P26" 0 NA NA NA NA NA NA
"MTND2P28" 4.23188935027945 -0.0729841276960994 0.699317724617223 -0.104364761719786 0.916879886007437 NA NA
"MTND2P29" 0.00981666663675529 0 8.1030458415403 0 1 NA NA
"MTND2P3" 0 NA NA NA NA NA NA
"MTND2P30" 0 NA NA NA NA NA NA
"MTND2P31" 0 NA NA NA NA NA NA
"MTND2P32" 0.281513226382993 -0.924383506847438 3.38176966850201 -0.273343130212917 0.784589464094112 NA NA
"MTND2P33" 0 NA NA NA NA NA NA
"MTND2P38" 0 NA NA NA NA NA NA
"MTND2P39" 0 NA NA NA NA NA NA
"MTND2P4" 0.0893727901142489 0.670477439127079 8.09905030368675 0.0827846986975587 0.934022736031077 NA NA
"MTND2P40" 0.147913282717062 -0.230734681049555 8.10304584149176 -0.028475055622674 0.977283262689591 NA NA
"MTND2P41" 0.109940509688518 0 8.10304584150322 0 1 NA NA
"MTND2P5" 0 NA NA NA NA NA NA
"MTND2P6" 0.0101711875132875 0 8.10304584154004 0 1 NA NA
"MTND2P7" 0 NA NA NA NA NA NA
"MTND2P8" 0 NA NA NA NA NA NA
"MTND2P9" 0.0412469996922212 0 8.10304584153132 0 1 NA NA
"MTND3P1" 0 NA NA NA NA NA NA
"MTND3P10" 0 NA NA NA NA NA NA
"MTND3P12" 0 NA NA NA NA NA NA
"MTND3P13" 0 NA NA NA NA NA NA
"MTND3P15" 0 NA NA NA NA NA NA
"MTND3P16" 0 NA NA NA NA NA NA
"MTND3P17" 0 NA NA NA NA NA NA
"MTND3P18" 0 NA NA NA NA NA NA
"MTND3P19" 0.0126043354413591 0.0898944277428055 8.1030458415403 0.0110939058596906 0.991148525361426 NA NA
"MTND3P2" 0 NA NA NA NA NA NA
"MTND3P20" 0 NA NA NA NA NA NA
"MTND3P21" 0 NA NA NA NA NA NA
"MTND3P22" 0 NA NA NA NA NA NA
"MTND3P23" 0 NA NA NA NA NA NA
"MTND3P24" 0 NA NA NA NA NA NA
"MTND3P25" 0 NA NA NA NA NA NA
"MTND3P3" 0 NA NA NA NA NA NA
"MTND3P4" 0 NA NA NA NA NA NA
"MTND3P5" 0 NA NA NA NA NA NA
"MTND3P6" 0.0200482071997578 0 8.1030458415403 0 1 NA NA
"MTND3P7" 0 NA NA NA NA NA NA
"MTND3P8" 0 NA NA NA NA NA NA
"MTND3P9" 0 NA NA NA NA NA NA
"MTND4LP1" 0 NA NA NA NA NA NA
"MTND4LP10" 0 NA NA NA NA NA NA
"MTND4LP11" 0 NA NA NA NA NA NA
"MTND4LP12" 0 NA NA NA NA NA NA
"MTND4LP13" 0 NA NA NA NA NA NA
"MTND4LP14" 0 NA NA NA NA NA NA
"MTND4LP16" 0 NA NA NA NA NA NA
"MTND4LP17" 0 NA NA NA NA NA NA
"MTND4LP18" 0 NA NA NA NA NA NA
"MTND4LP19" 0 NA NA NA NA NA NA
"MTND4LP2" 0 NA NA NA NA NA NA
"MTND4LP20" 0 NA NA NA NA NA NA
"MTND4LP21" 0 NA NA NA NA NA NA
"MTND4LP22" 0 NA NA NA NA NA NA
"MTND4LP24" 0 NA NA NA NA NA NA
"MTND4LP25" 0 NA NA NA NA NA NA
"MTND4LP26" 0 NA NA NA NA NA NA
"MTND4LP3" 0 NA NA NA NA NA NA
"MTND4LP30" 0 NA NA NA NA NA NA
"MTND4LP31" 0 NA NA NA NA NA NA
"MTND4LP32" 0 NA NA NA NA NA NA
"MTND4LP5" 0.0101711875132875 0 8.10304584154004 0 1 NA NA
"MTND4LP7" 0 NA NA NA NA NA NA
"MTND4LP9" 0 NA NA NA NA NA NA
"MTND4P1" 0.14962978062771 0 8.10304584148384 0 1 NA NA
"MTND4P10" 0 NA NA NA NA NA NA
"MTND4P11" 0 NA NA NA NA NA NA
"MTND4P12" 0.505441239366072 -0.449928573019794 1.95778305409834 -0.229815337341864 0.818235266205125 NA NA
"MTND4P13" 0 NA NA NA NA NA NA
"MTND4P14" 0.0306057396288875 0 8.10304584153618 0 1 NA NA
"MTND4P15" 0 NA NA NA NA NA NA
"MTND4P16" 0 NA NA NA NA NA NA
"MTND4P17" 0 NA NA NA NA NA NA
"MTND4P18" 0 NA NA NA NA NA NA
"MTND4P19" 0 NA NA NA NA NA NA
"MTND4P2" 0.0248187346965349 0 8.10304584152646 0 1 NA NA
"MTND4P20" 0 NA NA NA NA NA NA
"MTND4P21" 0 NA NA NA NA NA NA
"MTND4P22" 0 NA NA NA NA NA NA
"MTND4P23" 0 NA NA NA NA NA NA
"MTND4P24" 0 NA NA NA NA NA NA
"MTND4P25" 0.0265341459746123 -0.230578866884792 8.1030458415403 -0.0284558265365757 0.977298599065858 NA NA
"MTND4P26" 0 NA NA NA NA NA NA
"MTND4P27" 0 NA NA NA NA NA NA
"MTND4P28" 0 NA NA NA NA NA NA
"MTND4P29" 0.0426621694352957 0.0898614842562186 8.1030458415403 0.011089840291356 0.991151769016091 NA NA
"MTND4P3" 0 NA NA NA NA NA NA
"MTND4P30" 0 NA NA NA NA NA NA
"MTND4P31" 0 NA NA NA NA NA NA
"MTND4P32" 0.0177798504306693 0 8.10304584152342 0 1 NA NA
"MTND4P33" 0 NA NA NA NA NA NA
"MTND4P34" 0 NA NA NA NA NA NA
"MTND4P35" 0.0117105097379052 0.0898923687241808 8.1030458415403 0.0110936517554112 0.991148728094831 NA NA
"MTND4P4" 0 NA NA NA NA NA NA
"MTND4P5" 0 NA NA NA NA NA NA
"MTND4P6" 0 NA NA NA NA NA NA
"MTND4P7" 0 NA NA NA NA NA NA
"MTND4P8" 0 NA NA NA NA NA NA
"MTND4P9" 0 NA NA NA NA NA NA
"MTND5P1" 0 NA NA NA NA NA NA
"MTND5P10" 0.032931264090582 0.08986354327484 8.1030458415403 0.0110900943956351 0.991151566282678 NA NA
"MTND5P11" 0.0534919428403953 1.32712408134022 8.10015361062328 0.163839372082982 0.869857596018497 NA NA
"MTND5P12" 0 NA NA NA NA NA NA
"MTND5P13" 0 NA NA NA NA NA NA
"MTND5P14" 0 NA NA NA NA NA NA
"MTND5P15" 0 NA NA NA NA NA NA
"MTND5P16" 0 NA NA NA NA NA NA
"MTND5P17" 0.00881101099143422 0 8.1030458415403 0 1 NA NA
"MTND5P18" 0.0320330041100654 0.0898779559995137 8.1030458415403 0.0110918730755235 0.99115014718874 NA NA
"MTND5P19" 0 NA NA NA NA NA NA
"MTND5P2" 0.0624429828516871 0 8.10304584152819 0 1 NA NA
"MTND5P20" 0 NA NA NA NA NA NA
"MTND5P21" 0 NA NA NA NA NA NA
"MTND5P22" 0 NA NA NA NA NA NA
"MTND5P23" 0.0362463745020994 0.0898651455212352 8.10304584153118 0.0110902921294907 0.991151408523589 NA NA
"MTND5P24" 0 NA NA NA NA NA NA
"MTND5P25" 0.127641065342671 0.984824225459537 8.09860529781926 0.121604176181388 0.903212505924421 NA NA
"MTND5P26" 0.184942220399498 -0.0860815856793555 8.09792578191016 -0.0106300783679263 0.99151858432171 NA NA
"MTND5P27" 0 NA NA NA NA NA NA
"MTND5P28" 0 NA NA NA NA NA NA
"MTND5P29" 0 NA NA NA NA NA NA
"MTND5P3" 0 NA NA NA NA NA NA
"MTND5P30" 0.0330868271370013 0 8.10304584152139 0 1 NA NA
"MTND5P31" 0.013068165174519 0 8.1030458415403 0 1 NA NA
"MTND5P32" 0.013068165174519 0 8.1030458415403 0 1 NA NA
"MTND5P33" 0.0521024841600609 -0.230609326917874 8.1030458415391 -0.0284595856209635 0.977295600964701 NA NA
"MTND5P34" 0 NA NA NA NA NA NA
"MTND5P35" 0.0539699680160814 -0.23061386939 8.1030458415403 -0.0284601462091893 0.977295153861116 NA NA
"MTND5P4" 0 NA NA NA NA NA NA
"MTND5P40" 0 NA NA NA NA NA NA
"MTND5P41" 0 NA NA NA NA NA NA
"MTND5P42" 0 NA NA NA NA NA NA
"MTND5P5" 0 NA NA NA NA NA NA
"MTND5P6" 0.0685406760298796 -0.230630268900606 8.10304584153554 -0.0284621700791095 0.977293539700451 NA NA
"MTND5P7" 0.0146733036938778 0 8.1030458415346 0 1 NA NA
"MTND5P8" 0 NA NA NA NA NA NA
"MTND5P9" 0.0910088878100659 -0.56417640793295 8.10279106371506 -0.0696274164663306 0.944490214707197 NA NA
"MTND6P1" 0 NA NA NA NA NA NA
"MTND6P10" 0.0120561868881342 0 8.1030458415403 0 1 NA NA
"MTND6P11" 0 NA NA NA NA NA NA
"MTND6P12" 0 NA NA NA NA NA NA
"MTND6P13" 0 NA NA NA NA NA NA
"MTND6P14" 0 NA NA NA NA NA NA
"MTND6P15" 0 NA NA NA NA NA NA
"MTND6P16" 0 NA NA NA NA NA NA
"MTND6P17" 0 NA NA NA NA NA NA
"MTND6P18" 0 NA NA NA NA NA NA
"MTND6P19" 0 NA NA NA NA NA NA
"MTND6P2" 0 NA NA NA NA NA NA
"MTND6P20" 0 NA NA NA NA NA NA
"MTND6P21" 0 NA NA NA NA NA NA
"MTND6P22" 0 NA NA NA NA NA NA
"MTND6P24" 0 NA NA NA NA NA NA
"MTND6P25" 0 NA NA NA NA NA NA
"MTND6P29" 0.0110535018371743 0 8.103045841537 0 1 NA NA
"MTND6P3" 0 NA NA NA NA NA NA
"MTND6P32" 0.010399839673666 0 8.1030458415403 0 1 NA NA
"MTND6P33" 0 NA NA NA NA NA NA
"MTND6P35" 0 NA NA NA NA NA NA
"MTND6P4" 0.0082374088221482 0 8.1030458415403 0 1 NA NA
"MTND6P5" 0.0146733036938778 0 8.1030458415346 0 1 NA NA
"MTND6P6" 0.022442237466684 0.089875896980889 8.1030458415403 0.0110916189712441 0.99115034992215 NA NA
"MTND6P7" 0 NA NA NA NA NA NA
"MTND6P8" 0 NA NA NA NA NA NA
"MTND6P9" 0 NA NA NA NA NA NA
"MTNR1A" 1.84014805746512 -2.99204562726287 1.20144747457485 -2.49036740313732 0.0127611102674127 NA NA
"MTNR1B" 0 NA NA NA NA NA NA
"MTOR-AS1" 0.0152553158790369 0 8.1030458415403 0 1 NA NA
"MTRES1P1" 0.0637517708296934 0.0898258031491924 8.10304584153723 0.0110854368722356 0.991155282220267 NA NA
"MTRF1LP1" 0 NA NA NA NA NA NA
"MTRF1LP2" 0 NA NA NA NA NA NA
"MTTP" 1.86206966481723 0.258292320215188 0.882354343354027 0.292730831055198 0.769727901889589 NA NA
"MTUS1" 4.93713953050076 0.0208155094976819 0.501907223012813 0.0414728231499281 0.966918958192242 NA NA
"MTUS1-DT" 0 NA NA NA NA NA NA
"MTUS2" 0.635817231346304 -1.45387612827775 1.650420389435 -0.880912607226976 0.378365123251331 NA NA
"MTUS2-AS1" 0.229617098016907 1.46903219670681 6.28508250721325 0.23373316022834 0.815192142555004 NA NA
"MTUS2-AS2" 0 NA NA NA NA NA NA
"MTX1P1" 0 NA NA NA NA NA NA
"MUC1" 5.93427588485988 -0.0429260873975089 0.470812719263869 -0.0911744429178236 0.927353981952886 NA NA
"MUC12" 9.07409984666594 -0.117983059924635 0.395168788950895 -0.298563710554823 0.765272957899538 NA NA
"MUC12-AS1" 3.74089537116041 0.304910780819901 0.568691060263723 0.536162430052097 0.591846296402398 NA NA
"MUC13" 0.149852025471049 0 8.10304584150816 0 1 NA NA
"MUC15" 0.0238393403925532 0 8.10304584153923 0 1 NA NA
"MUC16" 0.0761129964365624 -0.230645423997318 8.10304584151588 -0.0284640403754856 0.977292048024211 NA NA
"MUC17" 0.257957084836767 -0.551312464222445 4.40927190170324 -0.125034807676406 0.900495994019495 NA NA
"MUC19" 1.57624100260163 0.677928382991892 0.897594446183266 0.755272479541921 0.450085507753103 NA NA
"MUC2" 0.0303428958360168 0 8.1030458415403 0 1 NA NA
"MUC20" 1.33166851972794 -0.773693170196515 1.23567247520971 -0.626131265135777 0.53122884654826 NA NA
"MUC20P1" 0.0349347183462889 1.37208615695534 8.1030458415403 0.169329679701593 0.865537332022456 NA NA
"MUC21" 0 NA NA NA NA NA NA
"MUC22" 0.0145588991855777 0 8.1030458415403 0 1 NA NA
"MUC3A" 0.062732413800078 0 8.10304584151345 0 1 NA NA
"MUC4" 0.136180180641848 2.01820642570911 8.08426071849344 0.249646380292052 0.802860827649794 NA NA
"MUC5AC" 0.0376137881942671 1.33624997760371 8.1007672325362 0.164953508630238 0.868980575411673 NA NA
"MUC5B" 0 NA NA NA NA NA NA
"MUC5B-AS1" 0 NA NA NA NA NA NA
"MUC6" 0.0117105097379052 0.0898923687241808 8.1030458415403 0.0110936517554112 0.991148728094831 NA NA
"MUC7" 0.0127985154158495 0 8.1030458415403 0 1 NA NA
"MUCL1" 0.0413471970873604 0 8.10304584153714 0 1 NA NA
"MUCL3" 0.742205631299146 0.571240699263551 1.27788730849523 0.44701962016996 0.654860893707759 NA NA
"MUPP" 0 NA NA NA NA NA NA
"MUSK" 0.0339293177618242 1.33566809880339 8.10072834263647 0.164882470107457 0.869036490372496 NA NA
"MUSTN1" 0 NA NA NA NA NA NA
"MVP-DT" 0.298185950964881 1.85056454619911 4.23507225477622 0.436961741116008 0.662139094499574 NA NA
"MX1" 5.24976772368414 -0.236056457624662 0.526513474712875 -0.448338872530074 0.653908650286382 NA NA
"MX2" 1.03968502976521 -1.46575152138602 1.51256401249122 -0.969050902494967 0.332519792574916 NA NA
"MXRA5Y" 0.013355844099843 0 8.1030458415403 0 1 NA NA
"MXRA7P1" 0.0102248976740533 0 8.1030458415403 0 1 NA NA
"MYADM-AS1" 0.0222246774070689 0.0898779559995103 8.1030458415403 0.0110918730755231 0.99115014718874 NA NA
"MYADM-AS2" 0 NA NA NA NA NA NA
"MYADML" 0.00843519566997121 0.0898944277428022 8.1030458415403 0.0110939058596902 0.991148525361426 NA NA
"MYADML2" 0.0206718809109526 0 8.1030458415395 0 1 NA NA
"MYB" 2.72167309508296 -0.942880870537045 0.704052421501708 -1.33921969691678 0.180499161997942 NA NA
"MYB-AS1" 0 NA NA NA NA NA NA
"MYBPC1" 0.143846060108383 0.0897351417527389 8.10304584146833 0.0110742483145669 0.991164208849742 NA NA
"MYBPC2" 0.268454541311611 0.355899504716314 4.79031122726135 0.0742956955888197 0.940775101990177 NA NA
"MYBPC3" 0.0536376526896448 0.677741663063438 8.09956529528264 0.0836763009316277 0.93331380016639 NA NA
"MYBPH" 0.00894641472455145 0 8.10304584153714 0 1 NA NA
"MYBPHL" 0.526910524960154 0.89801266470155 1.85841816247458 0.483213456925001 0.628944181365147 NA NA
"MYCBP2-AS1" 0.0613749399607673 0 8.10304584150026 0 1 NA NA
"MYCBP2-AS2" 0.0244899703306331 0 8.10304584153473 0 1 NA NA
"MYCBPAP" 0.242576209940981 -0.541209819140566 6.97152351337375 -0.0776314987824887 0.938121185577982 NA NA
"MYCL-AS1" 0.328164430175879 -1.95126349432923 3.80139196210909 -0.513302367600796 0.607739828078909 NA NA
"MYCLP1" 0 NA NA NA NA NA NA
"MYCLP2" 0 NA NA NA NA NA NA
"MYCNOS" 1.39088510009036 -1.3667708487741 1.1725053542415 -1.16568410014492 0.243742190983355 NA NA
"MYCNUT" 0 NA NA NA NA NA NA
"MYCT1" 0.0120561868881342 0 8.1030458415403 0 1 NA NA
"MYEOV" 0.182044774695562 0 7.03156829794518 0 1 NA NA
"MYF5" 0 NA NA NA NA NA NA
"MYF6" 0.247817384407963 -1.07990990646472 5.5171765974664 -0.195735968821559 0.844816829877121 NA NA
"MYG1" 1.7412863825883 0.508645662887185 0.966579150662344 0.526232810358715 0.598726459935925 NA NA
"MYG1-AS1" 0.89821545175089 0.101511216496661 1.32662928722144 0.0765181482682862 0.93900687607278 NA NA
"MYG1P1" 0.0101711875132875 0 8.10304584154004 0 1 NA NA
"MYH1" 0.0472769051839171 0 8.10304584152406 0 1 NA NA
"MYH11" 1.1118018761902 0.552660834281042 1.15605753531797 0.478056513103421 0.632609982573644 NA NA
"MYH13" 0.0202575281000926 0 8.10304584153525 0 1 NA NA
"MYH14" 4.92111124104471 0.217020948870536 0.524276515771694 0.413943677319017 0.678915355534006 NA NA
"MYH15" 2.75403502594555 -0.904860561415936 0.844409587386701 -1.07158963485519 0.283904390955315 NA NA
"MYH16" 0.0317987946792571 -0.230580925903417 8.1030458415403 -0.0284560806408552 0.977298396402046 NA NA
"MYH2" 0.641871917972897 -0.865790521870268 1.67979016070266 -0.515415878795305 0.606262438851727 NA NA
"MYH3" 4.24721554658773 -0.28892872231014 0.531621570253674 -0.543485702004664 0.586795432648834 NA NA
"MYH4" 0.048787762803869 0 8.10304584150304 0 1 NA NA
"MYH6" 0.0101711875132875 0 8.10304584154004 0 1 NA NA
"MYH7" 1.5106847645537 1.03911983474229 0.943469147570783 1.10138189194399 0.270730483133191 NA NA
"MYH7B" 0.777228509657527 -0.285050178308383 1.36560194544984 -0.208735919905624 0.834654397711811 NA NA
"MYH8" 0.0318166621417518 0 8.10304584153974 0 1 NA NA
"MYH9-DT" 0.0144143174891462 0 8.1030458415403 0 1 NA NA
"MYHAS" 0.0450388962746635 0.0898471658863982 8.10304584154004 0.0110880732558366 0.99115317881977 NA NA
"MYL1" 0.133620013161347 0.08975130262165 8.10304584151995 0.0110762427335367 0.991162617631231 NA NA
"MYL10" 0.00881101099143422 0 8.1030458415403 0 1 NA NA
"MYL11" 3.26437998200197 0.356247461243044 0.653443828343603 0.545184522051552 0.585626615649458 NA NA
"MYL12-AS1" 0.306797452494875 -0.230761092150622 4.22033686997476 -0.054678358448671 0.956394711020633 NA NA
"MYL12AP1" 0.0593347337472761 0 8.1030458415403 0 1 NA NA
"MYL12BP1" 0.518738755522384 -0.8565240157988 1.83402795418699 -0.46701797202349 0.640487019942221 NA NA
"MYL12BP2" 0.00936076753541151 0 8.1030458415391 0 1 NA NA
"MYL12BP3" 0.038157604425838 1.33590167514517 8.100744181403 0.164910981661663 0.869014048632937 NA NA
"MYL2" 0.111240929698178 0 8.10304584150851 0 1 NA NA
"MYL3" 0.623959583707938 0.760760018585908 1.66955878930892 0.455665307180235 0.648630673100644 NA NA
"MYL4" 7.17165211057216 0.394143212211273 0.385718328003431 1.02184206348568 0.3068556572332 NA NA
"MYL5" 8.36609333192874 0.332735039496105 0.369889523952601 0.899552482429167 0.368358454301822 NA NA
"MYL6B-AS1" 0.0112119951205771 0 8.1030458415403 0 1 NA NA
"MYL6BP1" 0 NA NA NA NA NA NA
"MYL6P1" 0 NA NA NA NA NA NA
"MYL6P2" 0.0312235217550363 0 8.10304584154008 0 1 NA NA
"MYL6P3" 0 NA NA NA NA NA NA
"MYL6P4" 0.0442478712368168 0.0898459960214705 8.10304584153714 0.0110879288823605 0.991153294006057 NA NA
"MYL6P5" 0 NA NA NA NA NA NA
"MYL7" 0.135791021393323 -0.841774312946356 8.10235263830933 -0.103892579170931 0.917254596202872 NA NA
"MYLK-AS2" 0 NA NA NA NA NA NA
"MYLK2" 1.46910282148652 -1.95262325718875 1.31612113490079 -1.48361971053367 0.137909837301479 NA NA
"MYLK3" 2.00601908820866 -0.680787393184018 0.910575259467222 -0.747645388018061 0.454674079965021 NA NA
"MYLK4" 0.690798155724837 -0.181691547075579 1.55786431745871 -0.116628608178128 0.907154366379734 NA NA
"MYLKP1" 0 NA NA NA NA NA NA
"MYLKP2" 0 NA NA NA NA NA NA
"MYMK" 0 NA NA NA NA NA NA
"MYMX" 0.248591371889815 0.68371945912609 4.48504795207858 0.152444180403739 0.87883661332921 NA NA
"MYO15A" 0.974497255955431 1.08481141266245 1.41757539465775 0.765258353630182 0.444117717927792 NA NA
"MYO15B" 1.50957819374219 -0.342766845508132 1.02748704849916 -0.333597241939749 0.73868349976347 NA NA
"MYO16" 3.96395123538896 -0.354905445977181 0.607314090680413 -0.584385331121755 0.558961093592149 NA NA
"MYO16-AS1" 0.00886594486577857 0 8.10304584154009 0 1 NA NA
"MYO16-AS2" 0 NA NA NA NA NA NA
"MYO18B" 0.0324477205982577 0 8.10304584153378 0 1 NA NA
"MYO18B-AS1" 0.0297400254409735 0 8.1030458415403 0 1 NA NA
"MYO1A" 0.0556704117751381 0 8.10304584153573 0 1 NA NA
"MYO1B-AS1" 0.117430916958335 1.05246142255541 8.10298866449343 0.129885584953019 0.896656949212913 NA NA
"MYO1D-DT" 0.264702889716558 0.486139570164392 5.34302844526066 0.0909857724219314 0.927503896124104 NA NA
"MYO1F" 0.669061952720418 2.13815639936026 1.66327336111998 1.28551111882206 0.198613733825669 NA NA
"MYO1G" 0.287339586819144 0.0898046430237225 3.95726469709467 0.0226936153878347 0.981894668708063 NA NA
"MYO1H" 0.0658665867572256 0.0898256448074355 8.10304584153734 0.0110854173312184 0.991155297810785 NA NA
"MYO3A" 2.43173499024471 0.472648335914995 0.706917043309827 0.668605093607629 0.503747422500844 NA NA
"MYO3B" 0.3995282896614 -0.614878347569321 2.7114967835139 -0.226767131463267 0.820604823204419 NA NA
"MYO3B-AS1" 0.145770558515763 -0.575654629450904 8.10258402670324 -0.0710458080476241 0.943361298024695 NA NA
"MYO5B" 9.65152041062045 0.399908722600558 0.334033904245504 1.19720997634611 0.231224722340607 NA NA
"MYO5BP1" 0 NA NA NA NA NA NA
"MYO5BP2" 0.0101711875132875 0 8.10304584154004 0 1 NA NA
"MYO5BP3" 0 NA NA NA NA NA NA
"MYO7A" 0.226688676352905 1.05152759439227 5.69831664636422 0.184533022583641 0.853595323681321 NA NA
"MYO7B" 0 NA NA NA NA NA NA
"MYOC" 0 NA NA NA NA NA NA
"MYOCD" 1.46738557287696 -1.66845203331113 1.26521151295559 -1.31871391955133 0.18726477147679 NA NA
"MYOCD-AS1" 0 NA NA NA NA NA NA
"MYOCOS" 0.324691331910799 -1.25606505587419 2.84323955355651 -0.441772503587684 0.658653837713711 NA NA
"MYOD1" 0.010468704978083 0 8.1030458415403 0 1 NA NA
"MYOG" 0 NA NA NA NA NA NA
"MYOM1" 1.18747485792591 0.853961791732504 1.06011588655075 0.805536265012497 0.420510287897146 NA NA
"MYOM2" 0.0894921404337908 -0.230628282114667 8.1030458415403 -0.028461924889077 0.977293735254569 NA NA
"MYOM3" 0.341928152784785 -0.191240383283558 2.85567041814302 -0.0669686466857464 0.946606663467264 NA NA
"MYOM3-AS1" 0 NA NA NA NA NA NA
"MYORG" 3.87374327321803 -0.560771825347247 0.596467831513165 -0.940154348181088 0.347138394665102 NA NA
"MYOSLID" 0.252329001347584 1.58521734041316 4.4590822063102 0.355503053558838 0.722212757727951 NA NA
"MYOT" 0.0330420732003342 0 8.10304584151557 0 1 NA NA
"MYOZ1" 0.967655234898109 0.48912025010082 1.31702740972642 0.371381982249271 0.710353043615673 NA NA
"MYOZ2" 0.224300760071997 0.349344956946871 8.10075589551644 0.0431249825883809 0.96560190459545 NA NA
"MYOZ3-AS1" 0.0344233096149039 0 8.10304584152502 0 1 NA NA
"MYPN" 0.874212012492779 -2.45136771265605 1.42689757637986 -1.71797033875083 0.0858020256246563 NA NA
"MYREM" 0.0433801354608723 0 8.1030458415403 0 1 NA NA
"MYRF-AS1" 0 NA NA NA NA NA NA
"MYRFL" 0.546146255926458 0.820083272857765 2.03769376993923 0.402456583494498 0.687348034585419 NA NA
"MYRIP" 0.337105454292315 2.61207105463989 2.90584032194374 0.898903850605478 0.368703876784097 NA NA
"MYT1" 0.441382379086297 2.22497767092527 1.76234051876181 1.2625129180418 0.206764280920437 NA NA
"MYT1L" 2.21904794600671 0.499097843014771 0.76729290484636 0.650465864942031 0.515391344180365 NA NA
"MYT1L-AS1" 0.0529512464400614 0 8.10304584152045 0 1 NA NA
"MYZAP" 1.21748836619166 0.205768428164476 1.5798746414947 0.13024351601074 0.896373766975141 NA NA
"MZB1" 0.172855114775391 0.0897036263527412 8.10304584146626 0.0110703589869497 0.991167311893983 NA NA
"MZF1-AS1" 2.77706785389222 0.511278079466823 0.679446230980294 0.752492332953497 0.451755038877335 NA NA
"MZT1P1" 0 NA NA NA NA NA NA
"MZT1P2" 0 NA NA NA NA NA NA
"N4BP2L1" 2.42486135254465 -1.29995456210024 0.970539304429076 -1.3394146493273 0.180435722993539 NA NA
"N4BP2L2-IT2" 1.86623982113852 -1.44683108971078 1.10209558172447 -1.3128000090944 0.189250346981248 NA NA
"NAA11" 0 NA NA NA NA NA NA
"NAA20P1" 0.0082374088221482 0 8.1030458415403 0 1 NA NA
"NAA50P1" 0.0136372806150015 0.0898923687241807 8.1030458415403 0.0110936517554112 0.991148728094831 NA NA
"NAA50P2" 0.323015280738867 0 4.10599591210407 0 1 NA NA
"NAA80" 5.73515579433138 0.652742345071207 0.453897198793254 1.43808410099601 0.150410193161316 NA NA
"NAAA" 4.40277443839877 -0.0989932833304483 0.619360542242169 -0.159831433517026 0.873013862016112 NA NA
"NAALADL1" 1.36572209939045 -0.0786192712958219 1.30855507544998 -0.0600809799838089 0.952091138367941 NA NA
"NAALADL2" 1.18225538771783 -0.22808319434204 1.14530286375501 -0.199146620130018 0.842148053926632 NA NA
"NAALADL2-AS1" 0.014682632128395 0 8.10304584153902 0 1 NA NA
"NAALADL2-AS2" 0.0889028439040988 1.35024814725469 8.10168598824132 0.166662611858128 0.867635525424712 NA NA
"NAALADL2-AS3" 0 NA NA NA NA NA NA
"NAB1P1" 0 NA NA NA NA NA NA
"NACA2" 0.0547043037132645 -0.230611810371376 8.1030458415403 -0.0284598921049099 0.977295356524905 NA NA
"NACA3P" 0.0229767844983709 0 8.1030458415334 0 1 NA NA
"NACA4P" 0 NA NA NA NA NA NA
"NACAP10" 0 NA NA NA NA NA NA
"NACAP2" 0 NA NA NA NA NA NA
"NACAP5" 0.0083034808044931 0 8.1030458415403 0 1 NA NA
"NACAP6" 0 NA NA NA NA NA NA
"NACAP7" 0 NA NA NA NA NA NA
"NACAP8" 0 NA NA NA NA NA NA
"NADK2-AS1" 0.0171838235466997 0 8.10304584153815 0 1 NA NA
"NAGS" 2.3249461374353 0.565547548071717 0.693396151845697 0.815619680851026 0.414717689597119 NA NA
"NAIPP2" 0.0877394947803334 2.69661848928978 8.06659430941811 0.334294546850008 0.738157304969363 NA NA
"NAIPP3" 0 NA NA NA NA NA NA
"NAIPP4" 0.0354018569025232 0 8.1030458415403 0 1 NA NA
"NALCN" 0.939137087026953 -1.25232572284421 1.33351103496733 -0.939119129880238 0.347669583534162 NA NA
"NALCN-AS1" 0.00894641472455145 0 8.10304584153714 0 1 NA NA
"NALF1" 2.97776514188712 0.568688020920049 0.649617672861515 0.875419565503849 0.381345657826503 NA NA
"NALF1-IT1" 0.394529958429233 -0.526411859250795 2.61174031536192 -0.201555972527019 0.840263867562458 NA NA
"NALF2" 0.941545453548192 2.06275677007226 1.18577959993566 1.73957856096039 0.0819330464781683 NA NA
"NALT1" 0.575219478017954 -0.4525589486913 2.01170030403445 -0.224963404232577 0.82200774374873 NA NA
"NAMA" 0.0537006090176871 0 8.10304584153689 0 1 NA NA
"NAMPT-AS1" 1.63162814553838 -1.01571749871341 1.1258347241619 -0.902190594156291 0.366955630460275 NA NA
"NAMPTP1" 2.82808129675773 -1.30433733850743 0.89434511131946 -1.45842731401874 0.144722796485026 NA NA
"NAMPTP2" 0 NA NA NA NA NA NA
"NAMPTP3" 0 NA NA NA NA NA NA
"NANOG" 0.198085777428565 0 6.75768032080227 0 1 NA NA
"NANOGNB" 0 NA NA NA NA NA NA
"NANOGNBP1" 0 NA NA NA NA NA NA
"NANOGNBP2" 0 NA NA NA NA NA NA
"NANOGNBP3" 0.492065668097103 0.630582086283183 2.01520640396701 0.312911910681634 0.754347588262407 NA NA
"NANOGP1" 0 NA NA NA NA NA NA
"NANOGP10" 0 NA NA NA NA NA NA
"NANOGP11" 0.045395516158 0 8.10304584153927 0 1 NA NA
"NANOGP2" 0 NA NA NA NA NA NA
"NANOGP3" 0 NA NA NA NA NA NA
"NANOGP4" 0.0126043354413591 0.0898944277428055 8.1030458415403 0.0110939058596906 0.991148525361426 NA NA
"NANOGP5" 0.0595188845335135 -0.230597547238816 8.10304584153983 -0.0284581318862434 0.977296760407574 NA NA
"NANOGP6" 0 NA NA NA NA NA NA
"NANOGP7" 0 NA NA NA NA NA NA
"NANOGP8" 0.114512768731841 0 8.10304584147736 0 1 NA NA
"NANOGP9" 0 NA NA NA NA NA NA
"NANOS2" 0.00880495685168251 0 8.1030458415403 0 1 NA NA
"NANOS3" 0.58082902771767 1.01153707513932 1.88476104114518 0.53669247881138 0.591480052162471 NA NA
"NAP1L1P1" 0.0273115027671711 0 8.1030458415403 0 1 NA NA
"NAP1L1P2" 0.161329101999686 0.0897252684040917 8.10304584148678 0.0110730298407924 0.991165180991548 NA NA
"NAP1L1P3" 0 NA NA NA NA NA NA
"NAP1L4P1" 0.512912114814648 0.0718662084576914 2.19526464893304 0.0327369223991378 0.973884379844343 NA NA
"NAP1L4P2" 0 NA NA NA NA NA NA
"NAP1L4P3" 0.100107271088319 -0.230689205837334 8.10304584153552 -0.0284694435091112 0.977287738693709 NA NA
"NAP1L5P1" 0.105465684669651 0 8.10304584150391 0 1 NA NA
"NAP1L6P" 6.99096048555492 0.128565974644423 0.452588930250326 0.284067872745613 0.776358367024471 NA NA
"NAPA-AS1" 0.908945169609751 0.114115605224001 1.54329669927412 0.0739427520823923 0.941055937695056 NA NA
"NAPGP1" 0 NA NA NA NA NA NA
"NAPGP2" 0 NA NA NA NA NA NA
"NAPSA" 0.693529743719576 0.523460350191117 1.59382345488898 0.328430572774811 0.742586130104899 NA NA
"NAPSB" 0.0837647861250435 0 8.10304584150501 0 1 NA NA
"NARF-AS1" 0.0459814860263404 0.0898436346279826 8.10304584153184 0.0110876374618903 0.991153526511658 NA NA
"NARF-AS2" 9.32694881762923 -0.463300677195167 0.3704828984655 -1.25053188450562 0.211105315481127 NA NA
"NARF-IT1" 0.111329333686111 -0.230688798121184 8.10304584153397 -0.0284693931927099 0.977287778824123 NA NA
"NARS1P2" 0 NA NA NA NA NA NA
"NASPP1" 0.0890675127584386 1.5144469732181 8.09553520315077 0.187071877919656 0.851604277067377 NA NA
"NAT1" 2.69344970224613 0.383641332470098 0.69263147324773 0.553889546299729 0.57965443979185 NA NA
"NAT16" 0.0971401043963984 0 8.10304584152949 0 1 NA NA
"NAT2" 1.06636058107304 -0.93847611107032 1.24519057708435 -0.753680704256361 0.451040971042056 NA NA
"NAT8" 0.0145588991855777 0 8.1030458415403 0 1 NA NA
"NAT8B" 0 NA NA NA NA NA NA
"NATP" 0.0120561868881342 0 8.1030458415403 0 1 NA NA
"NAV2-AS1" 0.0144143174891462 0 8.1030458415403 0 1 NA NA
"NAV2-AS2" 0.0573494646563271 1.05159433156583 8.1030458415403 0.129777660416881 0.896742337826811 NA NA
"NAV2-AS3" 0.150433012638023 0 8.10304584147972 0 1 NA NA
"NAV2-AS4" 0 NA NA NA NA NA NA
"NAV2-AS5" 0 NA NA NA NA NA NA
"NAV2-IT1" 0.0749394025831172 1.06622027369941 8.10216491221771 0.131596960226223 0.895303090003516 NA NA
"NAXD-AS1" 1.75853049166069 -2.18430932588811 1.23232334574908 -1.77251314228764 0.0763094156736516 NA NA
"NBAT1" 0.0225248918662172 0 8.1030458415403 0 1 NA NA
"NBEAL2" 7.35306752697922 0.297376134637257 0.418738759083832 0.710171027128927 0.47759808517885 NA NA
"NBEAP1" 0 NA NA NA NA NA NA
"NBEAP2" 0.0153891473570691 0 8.1030458415403 0 1 NA NA
"NBEAP3" 0 NA NA NA NA NA NA
"NBEAP4" 0 NA NA NA NA NA NA
"NBEAP5" 0 NA NA NA NA NA NA
"NBEAP6" 0 NA NA NA NA NA NA
"NBPF13P" 0.0083034808044931 0 8.1030458415403 0 1 NA NA
"NBPF17P" 0 NA NA NA NA NA NA
"NBPF18P" 0 NA NA NA NA NA NA
"NBPF21P" 0 NA NA NA NA NA NA
"NBPF22P" 0 NA NA NA NA NA NA
"NBPF25P" 1.20533737554874 -2.78047274387304 1.5312340870637 -1.81583780518163 0.0693952561577108 NA NA
"NBPF2P" 0 NA NA NA NA NA NA
"NBPF3" 6.74079450764905 0.128970099328088 0.448880393054681 0.28731506504535 0.773871088498366 NA NA
"NBPF4" 0.0186063831832587 0.0898803952595638 8.10304584153923 0.0110921741055448 0.991149907016309 NA NA
"NBPF5P" 0 NA NA NA NA NA NA
"NBPF6" 0.0186063831832587 0.0898803952595638 8.10304584153923 0.0110921741055448 0.991149907016309 NA NA
"NBPF7P" 0 NA NA NA NA NA NA
"NBR2" 8.61635795220883 -0.319241691932264 0.403069724815616 -0.792025975352778 0.428345530566152 NA NA
"NCAM1-AS1" 0.0219369579833184 0 8.1030458415403 0 1 NA NA
"NCAM2" 3.58586199019895 0.307545319390824 0.551021810329898 0.558136381582964 0.576751258925161 NA NA
"NCAN" 0.647448628257393 -1.04444003979083 1.54384587152499 -0.676518335835654 0.498711608528483 NA NA
"NCAPD2P1" 0.0327391714952375 0.089859729459284 8.10304584153933 0.0110896237311936 0.991151941795477 NA NA
"NCAPGP1" 0.0964035825079417 0 8.10304584147683 0 1 NA NA
"NCAPGP2" 0 NA NA NA NA NA NA
"NCBP2-AS1" 0.0222457693151776 0 8.1030458415403 0 1 NA NA
"NCBP2L" 0.0130470327679838 0 8.1030458415403 0 1 NA NA
"NCCRP1" 0.0808356747514458 0 8.10304584152063 0 1 NA NA
"NCF1" 0.181335900859874 -0.250289942785245 8.10267212054161 -0.0308898026554374 0.975357422346033 NA NA
"NCF1B" 0.029134711084213 1.41111127955929 8.10075837587412 0.174194959790665 0.861712246487272 NA NA
"NCF1C" 0.126070671619202 0 8.1030458415034 0 1 NA NA
"NCF2" 0.16930018918206 -0.940397250225472 8.10044156601002 -0.116092097271764 0.907579551929051 NA NA
"NCF4" 0.0279147432854206 0 8.1030458415403 0 1 NA NA
"NCF4-AS1" 0 NA NA NA NA NA NA
"NCK1-DT" 6.5441988164488 0.297304626576314 0.41029761411316 0.724607251784598 0.468693008807704 NA NA
"NCKAP1L" 0.468311655582057 0.0606079507600091 2.31217662128745 0.0262125091145769 0.979087838480807 NA NA
"NCKAP1P1" 0 NA NA NA NA NA NA
"NCKAP5" 6.88554399667563 -0.208147774900697 0.507901009767408 -0.409819572904606 0.68193830713952 NA NA
"NCKAP5-AS1" 0.012284013421823 0 8.1030458415403 0 1 NA NA
"NCKAP5-AS2" 0.0564526874650733 0.0898600934280378 8.10304584153585 0.0110896686487221 0.991151905958678 NA NA
"NCKAP5-IT1" 0 NA NA NA NA NA NA
"NCKAP5L" 9.72648352488581 0.208491289956822 0.369519689275655 0.564222410896464 0.572602777686442 NA NA
"NCLP1" 0.0224791638706999 0 8.1030458415403 0 1 NA NA
"NCLP2" 0 NA NA NA NA NA NA
"NCMAP" 0.495749685217206 -1.17059667912597 3.45003468162624 -0.339299974391616 0.734383761937122 NA NA
"NCMAP-DT" 0.0386767747235071 0 8.10304584152978 0 1 NA NA
"NCOA4P1" 0 NA NA NA NA NA NA
"NCOA4P2" 0.0106008753310464 0 8.10304584153717 0 1 NA NA
"NCOA4P3" 0 NA NA NA NA NA NA
"NCOA4P4" 0 NA NA NA NA NA NA
"NCOA5LP" 0 NA NA NA NA NA NA
"NCOA7-AS1" 0 NA NA NA NA NA NA
"NCOR1P1" 0 NA NA NA NA NA NA
"NCOR1P2" 0 NA NA NA NA NA NA
"NCOR1P3" 0 NA NA NA NA NA NA
"NCOR1P4" 0 NA NA NA NA NA NA
"NCR1" 0.0671869464748876 -0.219775833540276 8.10281621904629 -0.0271233886588315 0.978361320169204 NA NA
"NCR2" 0 NA NA NA NA NA NA
"NCR3" 0 NA NA NA NA NA NA
"NCR3LG1" 6.06660691048226 -0.99573757863331 0.503180947628652 -1.97888569375676 0.0478288773378395 NA NA
"NCRNA00250" 0.0939768634232776 -0.230683493435277 8.1030458415226 -0.0284687385394244 0.977288300950241 NA NA
"NCSTNP1" 0 NA NA NA NA NA NA
"NDE1P2" 0.0449081457041226 0 8.10304584151731 0 1 NA NA
"NDFIP1P1" 0 NA NA NA NA NA NA
"NDFIP2-AS1" 0 NA NA NA NA NA NA
"NDNF" 0.702157087417924 0.0312495639342874 1.45306002170305 0.0215060379251654 0.982841987010144 NA NA
"NDNF-AS1" 0 NA NA NA NA NA NA
"NDP" 0.127230023120004 1.22008208364288 8.09438507291587 0.150731905222217 0.880187204042723 NA NA
"NDP-AS1" 0.0163236092191201 0.0898923687241808 8.1030458415403 0.0110936517554112 0.991148728094831 NA NA
"NDRG1" 8.57025209674424 0.281290866917108 0.79288542881332 0.354768616870794 0.722762941135844 NA NA
"NDRG2" 1.94676856552273 0.299713730703713 0.96477416866032 0.310656877474128 0.756061482992981 NA NA
"NDST1-AS1" 0.0533213793842427 0.712978436334188 8.10191588521669 0.0880012143343943 0.929875710989313 NA NA
"NDST2" 7.1274820268112 -1.08181376989011 0.824182684672128 -1.31258978137896 0.189321214769737 NA NA
"NDST3" 0.77985307478518 -1.84371717063475 1.52802489477824 -1.20660152654275 0.227585638589385 NA NA
"NDST4" 3.87208207389052 -0.291510956510455 0.577888611582956 -0.504441428101423 0.613951211946206 NA NA
"NDUFA12P1" 0 NA NA NA NA NA NA
"NDUFA3P1" 0.0101711875132875 0 8.10304584154004 0 1 NA NA
"NDUFA3P2" 0.0616218299380704 -0.230625937386711 8.1030458415395 -0.0284616355253019 0.977293966039962 NA NA
"NDUFA3P3" 0.0256525029855352 0.0898758969808892 8.1030458415403 0.0110916189712441 0.99115034992215 NA NA
"NDUFA3P4" 0.0194151197026345 0 8.10304584153815 0 1 NA NA
"NDUFA3P6" 0.0082374088221482 0 8.1030458415403 0 1 NA NA
"NDUFA4L2" 0.0357634844181055 0 8.10304584153015 0 1 NA NA
"NDUFA4P1" 0.0144143174891462 0 8.1030458415403 0 1 NA NA
"NDUFA4P2" 0 NA NA NA NA NA NA
"NDUFA5P1" 0 NA NA NA NA NA NA
"NDUFA5P10" 0 NA NA NA NA NA NA
"NDUFA5P11" 0 NA NA NA NA NA NA
"NDUFA5P12" 0 NA NA NA NA NA NA
"NDUFA5P2" 0 NA NA NA NA NA NA
"NDUFA5P3" 0 NA NA NA NA NA NA
"NDUFA5P4" 0 NA NA NA NA NA NA
"NDUFA5P5" 0 NA NA NA NA NA NA
"NDUFA5P6" 0 NA NA NA NA NA NA
"NDUFA5P7" 0 NA NA NA NA NA NA
"NDUFA5P8" 0 NA NA NA NA NA NA
"NDUFA5P9" 0 NA NA NA NA NA NA
"NDUFA6-DT" 2.16404937630758 0.736009729264968 0.782299234906143 0.940828900789186 0.34679254780867 NA NA
"NDUFA8P1" 0 NA NA NA NA NA NA
"NDUFA9P1" 1.42496412352592 -1.12176306708799 1.02083634660798 -1.09886669965795 0.2718262135914 NA NA
"NDUFAB1P1" 0.42281578139799 1.14756223289566 2.42287214845421 0.473637139139928 0.635758686655836 NA NA
"NDUFAF2P1" 0 NA NA NA NA NA NA
"NDUFAF2P2" 0.198793829047694 -0.556430712353744 8.10294234714681 -0.068670205033567 0.945252135139187 NA NA
"NDUFAF4P1" 0.2459274694756 -0.961539419223573 4.15049720560952 -0.231668489723117 0.816795507152004 NA NA
"NDUFAF4P2" 0.0123163059405553 0 8.1030458415403 0 1 NA NA
"NDUFAF4P3" 0.0593082888574451 0.089827708727181 8.10304584152577 0.0110856720403629 0.991155094594778 NA NA
"NDUFAF4P4" 0.00992447624296523 0 8.1030458415403 0 1 NA NA
"NDUFB10P1" 0.0153891473570691 0 8.1030458415403 0 1 NA NA
"NDUFB10P2" 0.00894641472455145 0 8.10304584153714 0 1 NA NA
"NDUFB11P1" 0 NA NA NA NA NA NA
"NDUFB1P1" 0.0109135640315278 0.0898944277428021 8.1030458415403 0.0110939058596902 0.991148525361426 NA NA
"NDUFB1P2" 0.143379669037991 0.0897766136708512 8.1030458415193 0.0110793663798425 0.991160125474991 NA NA
"NDUFB2-AS1" 3.48814361721036 0.293466593030862 0.556292099015395 0.527540465791769 0.597818323253914 NA NA
"NDUFB2P1" 0 NA NA NA NA NA NA
"NDUFB3P5" 0.0563473555022113 0.0898274360774129 8.10304584153715 0.0110856383925347 0.991155121440211 NA NA
"NDUFB4P1" 0 NA NA NA NA NA NA
"NDUFB4P10" 0 NA NA NA NA NA NA
"NDUFB4P11" 0.582360956206629 1.1841574693797 1.71194321431885 0.691703708087567 0.489123417852093 NA NA
"NDUFB4P12" 0.0204142693725858 0 8.10304584153438 0 1 NA NA
"NDUFB4P2" 0 NA NA NA NA NA NA
"NDUFB4P3" 0.0101711875132875 0 8.10304584154004 0 1 NA NA
"NDUFB4P4" 0 NA NA NA NA NA NA
"NDUFB4P5" 0 NA NA NA NA NA NA
"NDUFB4P6" 0 NA NA NA NA NA NA
"NDUFB4P7" 0 NA NA NA NA NA NA
"NDUFB4P8" 0.0444479900943623 0 8.10304584152191 0 1 NA NA
"NDUFB4P9" 0 NA NA NA NA NA NA
"NDUFB5P1" 0 NA NA NA NA NA NA
"NDUFB5P2" 0 NA NA NA NA NA NA
"NDUFB8P1" 0.0337896202299061 0.0898630990746085 8.10304584153447 0.0110900395767218 0.991151610019153 NA NA
"NDUFB8P2" 0.127301166729572 1.47387674520249 8.0880811832177 0.182228233349178 0.855403616922911 NA NA
"NDUFB9P1" 0 NA NA NA NA NA NA
"NDUFB9P2" 0.200986804457942 -1.12357464923281 6.72913707955421 -0.166971579854819 0.867392410961925 NA NA
"NDUFB9P3" 0 NA NA NA NA NA NA
"NDUFS5P1" 0 NA NA NA NA NA NA
"NDUFS5P2" 0 NA NA NA NA NA NA
"NDUFS5P3" 0.0101711875132875 0 8.10304584154004 0 1 NA NA
"NDUFS5P4" 0 NA NA NA NA NA NA
"NDUFS5P5" 0.0905567261155065 0 8.10304584148809 0 1 NA NA
"NDUFS5P6" 0 NA NA NA NA NA NA
"NDUFS6P1" 0.0550451092453998 0 8.10304584153991 0 1 NA NA
"NDUFV1-DT" 9.21352871324112 -0.606409246288525 0.73133877381859 -0.829176939603842 0.407004291853932 NA NA
"NDUFV2-AS1" 4.09195888090417 -0.379219210225343 0.650828676452932 -0.582671329561133 0.560114577261623 NA NA
"NDUFV2P1" 0.465148508282797 0.334381499836408 1.86879964504872 0.178928490661015 0.857993851464492 NA NA
"NEB" 2.88952237698275 -1.11676706794061 0.76692851221835 -1.45615536539429 0.145349675166696 NA NA
"NEBL-AS1" 0.646126783671275 0.506063937971513 1.5041357112222 0.336448323243589 0.736532814450799 NA NA
"NECAB1" 0.497344960406938 -0.861466868351593 1.82408780811911 -0.47227269680613 0.636732156149334 NA NA
"NECAB2" 9.33894314551652 0.262507495196673 0.375289407508562 0.699480161029283 0.484252007032158 NA NA
"NECAP1P1" 0 NA NA NA NA NA NA
"NECAP1P2" 0 NA NA NA NA NA NA
"NECTIN1-AS1" 0 NA NA NA NA NA NA
"NECTIN1-DT" 0.0348158724147355 0 8.10304584153878 0 1 NA NA
"NECTIN2P1" 0 NA NA NA NA NA NA
"NECTIN4" 1.19741426150465 1.55628600803594 1.10398019587204 1.40970464312236 0.158626913163074 NA NA
"NECTIN4-AS1" 0 NA NA NA NA NA NA
"NEDD8-MDP1" 3.13519066853336 -0.123838783273141 0.712697873385681 -0.173760562361219 0.862053639505651 NA NA
"NEDD8P1" 0.00986299089135307 1.34467054727047 8.10131928055472 0.165981675416501 0.868171371031043 NA NA
"NEFHP1" 0.0307646146524844 0.0898612637944997 8.10304584153938 0.0110898130840919 0.991151790723013 NA NA
"NEFLP1" 0 NA NA NA NA NA NA
"NEFMP1" 0 NA NA NA NA NA NA
"NEGR1-IT1" 0.00992447624296523 0 8.1030458415403 0 1 NA NA
"NEIL1" 3.89594104423883 -0.264913359912621 0.659978916431852 -0.401396701192916 0.688128077736377 NA NA
"NEK10" 2.98129638078037 0.403550633263825 0.57465379569833 0.702250009109263 0.482523263219512 NA NA
"NEK11" 9.42212220674335 -0.438990689523446 0.393699011316456 -1.1150413816269 0.264832689031952 NA NA
"NEK2-DT" 0.783568829893679 -1.13312738497024 1.62119851408629 -0.698944253356213 0.484586870094924 NA NA
"NEK2P1" 0 NA NA NA NA NA NA
"NEK2P2" 0 NA NA NA NA NA NA
"NEK2P4" 0 NA NA NA NA NA NA
"NEK4P1" 0 NA NA NA NA NA NA
"NEK4P2" 0.576977405492829 -0.988942375079101 2.45099514325627 -0.403486060672172 0.686590687215656 NA NA
"NEK4P3" 0.732998824978348 0.952269685464805 1.79538766075559 0.530397811169116 0.595836143288518 NA NA
"NEK5" 1.20024394079389 -2.03932241155146 1.30208967848449 -1.56619197989884 0.117303679728869 NA NA
"NELL1" 0.33401334942649 1.55024721213567 3.24876819723936 0.477180001162593 0.633233950739273 NA NA
"NEMP2" 4.90203301353363 0.210710200970223 0.511664038262844 0.411813583158214 0.680476064673496 NA NA
"NEMP2-DT" 1.18898449028383 -0.531953256731518 1.13784752016793 -0.467508385177135 0.640136194281482 NA NA
"NENFP1" 0.0365407844438882 0 8.10304584153563 0 1 NA NA
"NENFP2" 0.138984945511872 1.03467674630718 8.10199982255688 0.127706340282373 0.898381372361899 NA NA
"NENFP3" 0 NA NA NA NA NA NA
"NEPNP" 0 NA NA NA NA NA NA
"NEPRO-AS1" 0.445686076848178 -0.295552200398892 2.07664819426663 -0.142321747715802 0.886825869184136 NA NA
"NETO1" 1.80384001584619 -0.795806583590064 1.10237439288979 -0.721902276325485 0.470354561654422 NA NA
"NETO1-DT" 1.49404910687676 -0.78335444059242 1.17977270674716 -0.663987593637645 0.506698251569814 NA NA
"NEU2" 0 NA NA NA NA NA NA
"NEU4" 0.131130522201889 0.0897952199075371 8.10304584151248 0.0110816625826686 0.991158293482675 NA NA
"NEURL1" 2.16701590296963 0.587242677642961 0.729885191350917 0.804568560373249 0.421068690859219 NA NA
"NEURL1-AS1" 0 NA NA NA NA NA NA
"NEURL2" 1.99560087970101 -0.0419370272828422 0.865008415537736 -0.0484816407904793 0.961332395761289 NA NA
"NEURL3" 0.638497403566334 -2.4927882778386 1.60938816823861 -1.54890431471658 0.121404723584417 NA NA
"NEURL4" 2.20800946425167 0.876543701969627 0.704243379857501 1.24466019424562 0.213256683761789 NA NA
"NEUROD1" 2.45546367524664 0.156545841353733 0.678574228466695 0.230698182728607 0.817549285422168 NA NA
"NEUROD2" 0.0608352222225437 0.0898439370120971 8.10304584153715 0.0110876747792227 0.991153496738565 NA NA
"NEUROD4" 1.33133267494472 -0.741682717560115 1.16373964969548 -0.637327015328722 0.523911857472802 NA NA
"NEUROD6" 0.0163236092191201 0.0898923687241808 8.1030458415403 0.0110936517554112 0.991148728094831 NA NA
"NEUROG1" 3.49609868072639 0.332636486663532 0.557033981286446 0.597156543116674 0.550402869966472 NA NA
"NEUROG2" 1.67855345626313 0.959215993464826 0.757241944586639 1.2667232716334 0.20525425584074 NA NA
"NEUROG2-AS1" 0.0486102039403449 0 8.10304584149918 0 1 NA NA
"NEUROG3" 0 NA NA NA NA NA NA
"NEXMIF" 9.12914118860281 -0.413161869387433 0.395717436575294 -1.04408305320865 0.296446965766442 NA NA
"NEXN-AS1" 2.10487261552084 -2.1767597731032 1.15507303429569 -1.88452133196105 0.0594944921166558 NA NA
"NF1P1" 0 NA NA NA NA NA NA
"NF1P10" 0 NA NA NA NA NA NA
"NF1P11" 0 NA NA NA NA NA NA
"NF1P12" 0 NA NA NA NA NA NA
"NF1P2" 0 NA NA NA NA NA NA
"NF1P3" 0 NA NA NA NA NA NA
"NF1P4" 0 NA NA NA NA NA NA
"NF1P5" 0 NA NA NA NA NA NA
"NF1P6" 0 NA NA NA NA NA NA
"NF1P7" 0 NA NA NA NA NA NA
"NF1P8" 0 NA NA NA NA NA NA
"NF1P9" 0 NA NA NA NA NA NA
"NFAM1" 0.201321672132809 0 8.10304584145066 0 1 NA NA
"NFASC" 6.65392095406748 -0.271530044265337 0.485004686504926 -0.559850351595684 0.575581515890983 NA NA
"NFATC1" 3.60679796299163 0.361284624405488 0.536780884689907 0.673057917504268 0.500910445023233 NA NA
"NFATC2" 4.25859073357079 -0.0666844680983506 0.52348580271112 -0.127385437681392 0.898635341389141 NA NA
"NFATC2IP-AS1" 0.772195799414886 1.86333086480008 1.36201522544604 1.36806904209891 0.171290465897962 NA NA
"NFE2" 0.494786157246327 1.9307963081396 2.24599435433728 0.859662137801463 0.389975311533946 NA NA
"NFE2L1-DT" 4.82281369932894 -0.0856724015322121 0.592838581911395 -0.144512189567677 0.885096031602895 NA NA
"NFE2L3P1" 0 NA NA NA NA NA NA
"NFE4" 0.0517686560298967 0.0898437371344566 8.1030458415319 0.0110876501122535 0.991153516418749 NA NA
"NFIA-AS1" 0 NA NA NA NA NA NA
"NFIA-AS2" 0.103774898799796 -0.570613605391186 8.10267302928952 -0.070422884315896 0.943857077413782 NA NA
"NFIB-AS1" 0.0629869968630911 -0.230628002729481 8.10304584152124 -0.0284618904101107 0.977293762753663 NA NA
"NFIC" 7.67512718863378 -0.123929938540367 0.427964519827349 -0.289579936650737 0.772137617870796 NA NA
"NFILZ" 0.151827211489617 -0.551213097781005 8.10304584149569 -0.0680254201399483 0.945765398804845 NA NA
"NFIX" 0.644706698684442 -2.11354949254031 1.7895396115555 -1.18105767477434 0.237579812376536 NA NA
"NFKBID" 5.15145364016295 0.146335689275214 0.491173894058564 0.297930511057996 0.765756200350193 NA NA
"NFKBIL1" 2.91292214778658 1.66982051339144 0.621001806316211 2.6889141004224 0.00716848629918646 NA NA
"NFU1P1" 0 NA NA NA NA NA NA
"NFU1P2" 0.364933476975739 -1.14346306598124 2.61587881836697 -0.437123867494395 0.662021518893256 NA NA
"NFYAP1" 0.144918201275695 -0.231742552975238 8.10302514244554 -0.0285995105409851 0.97718400245765 NA NA
"NFYBP1" 0.015427605311482 0.0898923687241808 8.1030458415403 0.0110936517554112 0.991148728094831 NA NA
"NFYC-AS1" 3.17221733112324 0.56181777856384 0.571982334968228 0.982229247683055 0.325986921720765 NA NA
"NFYCP1" 0 NA NA NA NA NA NA
"NFYCP2" 0 NA NA NA NA NA NA
"NGB" 0.0153891473570691 0 8.1030458415403 0 1 NA NA
"NGEF" 1.22390894607793 -0.529459043087718 1.07183993226562 -0.493972119482956 0.621325869776155 NA NA
"NGF-AS1" 0.0278159570648841 0 8.10304584152951 0 1 NA NA
"NGFR" 2.91944040038007 0.792626888513116 0.646759620748141 1.22553552059456 0.220373515258632 NA NA
"NGFR-AS1" 0 NA NA NA NA NA NA
"NGRNP1" 0 NA NA NA NA NA NA
"NGRNP2" 0 NA NA NA NA NA NA
"NGRNP3" 0 NA NA NA NA NA NA
"NHEG1" 0 NA NA NA NA NA NA
"NHERF4" 0.0300295439997528 0 8.10304584153618 0 1 NA NA
"NHIP" 0 NA NA NA NA NA NA
"NHLH1" 2.85874873983098 -0.0623139364129764 0.651489564299639 -0.0956484030254035 0.923799821342416 NA NA
"NHLH2" 7.56027061839563 0.154139773905432 0.386094147482652 0.399228465156566 0.689724870909542 NA NA
"NHLRC1" 1.34029269034105 -0.0523491406018915 0.928426867740251 -0.0563847756036046 0.955035284968274 NA NA
"NHLRC4" 0.0916296054603807 1.03332664556265 8.10191166511857 0.127541090087598 0.898512153522598 NA NA
"NHP2P1" 0.0976991410794778 0.0897897448101304 8.10304584149792 0.0110809868988143 0.991158832567291 NA NA
"NHP2P2" 0 NA NA NA NA NA NA
"NHS-AS1" 0 NA NA NA NA NA NA
"NIBAN3" 0.511159110488087 1.63330229313104 1.60929731151478 1.01491643678548 0.310145662347055 NA NA
"NICN1" 0 NA NA NA NA NA NA
"NICN2P" 0 NA NA NA NA NA NA
"NIFKP1" 0 NA NA NA NA NA NA
"NIFKP2" 0 NA NA NA NA NA NA
"NIFKP3" 0 NA NA NA NA NA NA
"NIFKP4" 0.0647812530382593 1.3436891233185 8.10125823202822 0.165861781569466 0.868265724720974 NA NA
"NIFKP6" 0 NA NA NA NA NA NA
"NIFKP7" 0.0145588991855777 0 8.1030458415403 0 1 NA NA
"NIFKP8" 0 NA NA NA NA NA NA
"NIFKP9" 0 NA NA NA NA NA NA
"NIHCOLE" 0.177822498602816 -0.233213566070895 8.10299630048478 -0.0287811517397512 0.977039133385428 NA NA
"NIM1K" 0.314636493855421 0.518114854491943 3.54574552785103 0.14612296636131 0.883824316472868 NA NA
"NINJ2" 0.0628178188008559 0 8.1030458415403 0 1 NA NA
"NINJ2-AS1" 2.43096387143253 1.09814961013269 0.731255821813168 1.50173110062877 0.133166568464959 NA NA
"NIP7P1" 0 NA NA NA NA NA NA
"NIP7P2" 0 NA NA NA NA NA NA
"NIP7P3" 0 NA NA NA NA NA NA
"NIPA2P1" 0.0195485221976893 0 8.10304584152903 0 1 NA NA
"NIPA2P2" 0.0113111133755411 0 8.1030458415403 0 1 NA NA
"NIPA2P3" 0 NA NA NA NA NA NA
"NIPA2P4" 0 NA NA NA NA NA NA
"NIPA2P5" 0 NA NA NA NA NA NA
"NIPAL1" 3.23055326062283 -0.671043928841314 0.663832401458267 -1.01086347603281 0.312081777171589 NA NA
"NIPAL2" 3.26741308859594 -0.305402302626899 0.643516201377734 -0.474583704299983 0.635083723514558 NA NA
"NIPAL4" 5.56253487060899 0.360468900491375 0.511421338280733 0.704837427595764 0.48091141371546 NA NA
"NIPAL4-DT" 0.0610610856869019 0.0898305997882563 8.1030458415403 0.0110860288273009 0.991154809937481 NA NA
"NIPSNAP3B" 2.07874707816533 -0.64898116908472 0.820399344037385 -0.791055202324913 0.42891177909054 NA NA
"NKAIN1P1" 0.014682632128395 0 8.10304584153902 0 1 NA NA
"NKAIN1P2" 0 NA NA NA NA NA NA
"NKAIN2" 0.210885855862579 -0.951294213921349 6.57653054999389 -0.144649858567483 0.884987329725837 NA NA
"NKAPL" 0.417093321681094 0.500617316859683 3.14205014243628 0.159328239259579 0.873410273220825 NA NA
"NKAPP1" 2.47245056677471 0.299315714620169 0.961314027040393 0.311361018565052 0.755526184728558 NA NA
"NKD2" 2.13465390499053 -1.14313439339723 1.01217882015036 -1.12937987896982 0.258737617119078 NA NA
"NKG7" 0 NA NA NA NA NA NA
"NKILA" 1.01981199193744 0.176347249470445 1.14178152715063 0.154449205278813 0.877255558864408 NA NA
"NKPD1" 0.172330180589392 -0.230767554905992 8.10304584149147 -0.0284791125979261 0.97728002700392 NA NA
"NKX1-1" 0 NA NA NA NA NA NA
"NKX1-2" 0.152011739439453 0.0897186612516687 8.10304584149507 0.0110722144495625 0.99116583153974 NA NA
"NKX2-1" 0.0123199367350616 0 8.1030458415403 0 1 NA NA
"NKX2-1-AS1" 0 NA NA NA NA NA NA
"NKX2-2" 0.0282336255203888 0 8.1030458415403 0 1 NA NA
"NKX2-2-AS1" 0 NA NA NA NA NA NA
"NKX2-3" 0 NA NA NA NA NA NA
"NKX2-4" 0 NA NA NA NA NA NA
"NKX2-5" 0.491581453407784 -1.39119335243203 1.94338461550997 -0.715861050524455 0.474077150781492 NA NA
"NKX2-6" 0.0328102426210845 0 8.1030458415403 0 1 NA NA
"NKX2-8" 0 NA NA NA NA NA NA
"NKX3-1" 1.79957180104476 0.465722560958895 0.866461973136118 0.537499134870553 0.590922882354145 NA NA
"NKX3-2" 0.845831810889547 -0.899203045475837 1.45882635988202 -0.616387988457075 0.537638479018396 NA NA
"NKX6-1" 2.62621174665024 1.22898215289572 0.697594229914409 1.76174357555467 0.0781126318741574 NA NA
"NKX6-2" 0.184074953433492 0 7.98530073188445 0 1 NA NA
"NKX6-3" 0 NA NA NA NA NA NA
"NLGN1-AS1" 0 NA NA NA NA NA NA
"NLGN4Y-AS1" 0 NA NA NA NA NA NA
"NLRC3" 0.0252835074594414 0 8.10304584153689 0 1 NA NA
"NLRC4" 0 NA NA NA NA NA NA
"NLRC5" 1.03128251030947 -1.32234015011776 1.34075044341334 -0.986268665144938 0.32400129198517 NA NA
"NLRP10" 0.0389266197556511 0 8.1030458415403 0 1 NA NA
"NLRP11" 0.0145588991855777 0 8.1030458415403 0 1 NA NA
"NLRP12" 0.406626821392533 -0.899737591966115 2.37975667582234 -0.378079658776544 0.705371418700211 NA NA
"NLRP13" 0.0663813268258379 -0.552498998660351 8.1030172135131 -0.0681843545560991 0.945638881240317 NA NA
"NLRP14" 0.154937624708984 1.45655807245293 8.09047353646516 0.180033723105078 0.857126093517653 NA NA
"NLRP2B" 0.0994983071700802 0.0897735417296224 8.10304584152205 0.0110789872703916 0.991160427942005 NA NA
"NLRP3" 0.376419783616611 -1.00124584334385 3.40707050434241 -0.293872945120371 0.768854992406067 NA NA
"NLRP3P1" 0.0257361339655693 0 8.10304584153659 0 1 NA NA
"NLRP4" 0.00992447624296523 0 8.1030458415403 0 1 NA NA
"NLRP5" 0 NA NA NA NA NA NA
"NLRP6" 0 NA NA NA NA NA NA
"NLRP7" 0.0301163512561166 0 8.1030458415382 0 1 NA NA
"NLRP7P1" 0.0540001520125345 0.984472681098276 8.09857432566049 0.121561233065301 0.903246517258641 NA NA
"NLRP8" 0.278449415560158 -1.0759045781977 4.36976598943367 -0.246215605320581 0.805515336038822 NA NA
"NLRP9" 0 NA NA NA NA NA NA
"NLRP9P1" 0.0518369767736078 0 8.1030458415365 0 1 NA NA
"NMBR" 0.0900514843788325 0.0898591425944823 8.10304584152178 0.011089551306007 0.991151999578862 NA NA
"NMBR-AS1" 0 NA NA NA NA NA NA
"NMD3P1" 0 NA NA NA NA NA NA
"NMD3P2" 0 NA NA NA NA NA NA
"NME1P1" 0 NA NA NA NA NA NA
"NME2P1" 0.0228848318112743 0 8.1030458415403 0 1 NA NA
"NME2P2" 0 NA NA NA NA NA NA
"NME2P3" 0 NA NA NA NA NA NA
"NME8" 0.261218211460835 -0.584748096965541 5.36277197290368 -0.109038404004511 0.913172029926289 NA NA
"NME9" 0.294642820404309 0.949532421877481 4.63893100333951 0.204687765606758 0.837816079663902 NA NA
"NMI" 6.30955534705719 -0.739426276946861 0.494495547914882 -1.49531432601318 0.134832427984596 NA NA
"NMNAT1P1" 0.0313947565501029 0.0898635432748438 8.1030458415403 0.0110900943956355 0.991151566282677 NA NA
"NMNAT1P2" 0.0194286686687063 0 8.1030458415403 0 1 NA NA
"NMNAT1P3" 0.0223113850689516 0.089876687711999 8.10304584153768 0.0110917165556777 0.991150272065827 NA NA
"NMNAT1P4" 0 NA NA NA NA NA NA
"NMNAT1P5" 0 NA NA NA NA NA NA
"NMRAL2P" 0.0617317712644501 0 8.10304584152339 0 1 NA NA
"NMS" 0 NA NA NA NA NA NA
"NMTRQ-TTG12-1" 0 NA NA NA NA NA NA
"NMTRS-TGA3-1" 0 NA NA NA NA NA NA
"NMUR1" 0.212879716204731 -0.546214826748232 6.56288666026834 -0.0832278317489484 0.933670382970512 NA NA
"NMUR2" 0.0742691886320667 0 8.1030458415185 0 1 NA NA
"NNMT" 4.6121928191245 -0.234985543611951 0.601908569809914 -0.390400727615758 0.696240249903109 NA NA
"NOBOX" 0 NA NA NA NA NA NA
"NOC2LP1" 0 NA NA NA NA NA NA
"NOC2LP2" 0 NA NA NA NA NA NA
"NOCT" 5.34665816884834 0.221503573680705 0.449340899489881 0.492952174912564 0.622046380090773 NA NA
"NOD2" 0.107804619429724 0.0897648073092696 8.10304584152106 0.011077909352222 0.991161287943493 NA NA
"NODAL" 0.0769444839050224 0.0898317973605631 8.10304584153316 0.0110861766201691 0.991154692023079 NA NA
"NOL4L-DT" 0 NA NA NA NA NA NA
"NOL8P1" 0.0348178160257754 0 8.1030458415403 0 1 NA NA
"NOLC1P1" 0.177026115700215 0 8.10304584145505 0 1 NA NA
"NONOP2" 0.116707794888986 0 8.10304584149593 0 1 NA NA
"NOP53-AS1" 0 NA NA NA NA NA NA
"NOP56P1" 0.0810312975488431 -0.557760872164134 8.10291348246952 -0.0688346078692359 0.945121270312829 NA NA
"NOP56P2" 0.057703331403782 1.02403545468979 8.10131038103891 0.126403681197864 0.899412388352716 NA NA
"NOP56P3" 0.0563923998811454 0.0898298279855309 8.10304584153606 0.0110859335788359 0.99115488593009 NA NA
"NOS1" 0.935005362859657 1.50881569211196 1.04971435528778 1.43735834849884 0.150616197360805 NA NA
"NOS1AP" 6.66848667085457 -0.900350846413869 0.51773041377185 -1.7390341043604 0.0820287642175702 NA NA
"NOS2" 1.00689917715733 -2.4303087623425 1.47192574858577 -1.65110826050672 0.0987164708830457 NA NA
"NOS2P1" 0 NA NA NA NA NA NA
"NOS2P2" 0 NA NA NA NA NA NA
"NOS2P3" 0 NA NA NA NA NA NA
"NOS2P4" 0 NA NA NA NA NA NA
"NOS3" 0.996712533552488 1.37187569631885 1.25148835602731 1.09619533390921 0.27299330117394 NA NA
"NOSTRIN" 0.408979228916881 0.730382647811475 3.29320165738709 0.221784975169416 0.824481276277603 NA NA
"NOTCH2NLR" 3.62580643732191 -0.797853551878187 0.738245709340538 -1.08074255194913 0.279811649182352 NA NA
"NOTCH2P1" 0 NA NA NA NA NA NA
"NOTCH4" 5.40399377347182 0.133128144570963 0.483116940989503 0.27556091139817 0.782885335772005 NA NA
"NOTO" 0.0247786749124242 0.0898779559995105 8.1030458415403 0.0110918730755231 0.99115014718874 NA NA
"NOTUM" 1.32225172602208 -0.512609597326695 1.02614337577394 -0.499549682265478 0.617392195661609 NA NA
"NOVA1-DT" 0.476376086071784 1.20840611189436 2.04546792469132 0.590772457151447 0.554672891884927 NA NA
"NOX1" 0 NA NA NA NA NA NA
"NOX3" 0.165009138491673 1.0320628611503 8.1018361086808 0.127386292107845 0.898634665164387 NA NA
"NOX4P1" 0 NA NA NA NA NA NA
"NOX5" 0.0367714163666798 0.0898635432748408 8.1030458415403 0.0110900943956352 0.991151566282678 NA NA
"NOXA1" 1.12598697614798 -0.471926397136736 1.27182017889782 -0.371063775341037 0.710590031082434 NA NA
"NOXO1" 0.03108604141387 0 8.1030458415403 0 1 NA NA
"NOXRED1" 0.236626508360912 -0.445517786727396 8.10147338155796 -0.0549921928697024 0.956144683569891 NA NA
"NPAP1" 0.224737933068033 0.0897311273249037 6.38352726840409 0.014056668602175 0.988784770483292 NA NA
"NPAP1L" 0 NA NA NA NA NA NA
"NPAP1P2" 0 NA NA NA NA NA NA
"NPAP1P3" 0 NA NA NA NA NA NA
"NPAP1P4" 0 NA NA NA NA NA NA
"NPAP1P6" 0 NA NA NA NA NA NA
"NPAP1P7" 0.00945465382613522 0 8.1030458415403 0 1 NA NA
"NPAP1P9" 0 NA NA NA NA NA NA
"NPAS1" 1.44631765999016 0.575388299172917 0.889766334658766 0.646673488038389 0.517843285194146 NA NA
"NPAS2" 0.754543294451081 0.598779896862894 1.40624941557968 0.425799214726121 0.670254159198807 NA NA
"NPAS2-AS1" 0 NA NA NA NA NA NA
"NPAS4" 1.43240650170466 1.12115563924507 0.847104110467368 1.32351575844261 0.185663919294447 NA NA
"NPB" 2.42442462088115 1.29428411949225 0.619628860914293 2.08880541423211 0.0367252428433549 NA NA
"NPBWR1" 0.0735768307972691 -0.563679466225699 8.10279987608615 -0.0695660111129352 0.944539090577073 NA NA
"NPBWR2" 0 NA NA NA NA NA NA
"NPC1L1" 0.157994227187191 0 8.10304584146614 0 1 NA NA
"NPEPPSP2" 0.0113111133755411 0 8.1030458415403 0 1 NA NA
"NPFF" 1.93221013512164 1.67239107557905 1.51571306985433 1.10336917246467 0.26986687839399 NA NA
"NPFFR1" 0.63052559006947 0.707725166499019 1.86665648652208 0.379140549752483 0.704583495850157 NA NA
"NPFFR2" 0.12928387423289 1.40202536092273 8.10126731329303 0.173062473648068 0.862602321507049 NA NA
"NPHP3-AS1" 0.116544969871238 -0.230692667872583 8.10304584153502 -0.028469870760213 0.977287397934776 NA NA
"NPHP4" 8.62187330010435 0.763570606956194 0.353882425248296 2.15769575564666 0.0309514941700987 NA NA
"NPHS1" 1.12977236786075 -0.817581388249078 1.27514964659455 -0.641165051045214 0.521415453607371 NA NA
"NPHS2" 0.00986299089135307 1.34467054727047 8.10131928055472 0.165981675416501 0.868171371031043 NA NA
"NPIPA2" 1.43911472775068 -0.0266533030720273 1.18792037420555 -0.0224369441342838 0.982099410604822 NA NA
"NPIPA3" 3.50725214265999 -0.0982706403271697 0.691411908171127 -0.142130384457954 0.886977018472678 NA NA
"NPIPA5" 2.04623912683363 -0.409073164914633 1.08781834489407 -0.376049150885085 0.7068803560661 NA NA
"NPIPA7" 0.552648853948368 0.717045263148634 3.37161314347319 0.212671274145641 0.8315833741048 NA NA
"NPIPA8" 0.437450198663889 2.31517320662982 8.04483812650865 0.287783690637735 0.773512322465941 NA NA
"NPIPB10P" 0.333651408180094 1.6395576067759 8.08799207149475 0.202715036350535 0.839357769875793 NA NA
"NPIPB11" 9.74885641814558 0.321673999481752 0.474783085500764 0.677517816673009 0.498077469721744 NA NA
"NPIPB14P" 0.0163236092191201 0.0898923687241808 8.1030458415403 0.0110936517554112 0.991148728094831 NA NA
"NPIPB15" 5.58599686770185 -0.271097307437869 0.514577056771001 -0.526835201590641 0.598308035326965 NA NA
"NPIPB1P" 0 NA NA NA NA NA NA
"NPIPB2" 1.89391244879483 0.318599490989848 0.735411941573624 0.433225887395999 0.664850673786193 NA NA
"NPIPB3" 6.02343621680507 -1.66165225317971 0.601705402803399 -2.76157110346347 0.00575239895469884 NA NA
"NPIPB4" 6.60542030975683 -0.406759566485256 0.994624071135008 -0.408958096118753 0.682570413152485 NA NA
"NPIPB6" 1.14617043083302 1.70242840818476 1.8350250158987 0.927741253353432 0.353541803825274 NA NA
"NPIPB7" 0.387776981139738 -1.53989788429521 4.74151495579651 -0.32476917159413 0.745355778338087 NA NA
"NPIPB8" 0.0618833527511709 0 8.1030458415349 0 1 NA NA
"NPIPB9" 1.87366954839057 -1.19430059237481 1.25417933029377 -0.952256637888513 0.340966843210596 NA NA
"NPIPP1" 0.425859427931498 0 8.103045841375 0 1 NA NA
"NPL" 1.25295294538794 -0.553036482838887 1.28372261693336 -0.430806839066228 0.666608826372077 NA NA
"NPLP1" 0 NA NA NA NA NA NA
"NPM1P1" 0 NA NA NA NA NA NA
"NPM1P10" 0.110009914516497 1.05153406276222 8.10304584150348 0.129770222621265 0.896748222566614 NA NA
"NPM1P11" 0.190713804912558 0.825809249507488 8.09074922018188 0.102068328535948 0.918702439857729 NA NA
"NPM1P12" 0.0101711875132875 0 8.10304584154004 0 1 NA NA
"NPM1P13" 0 NA NA NA NA NA NA
"NPM1P14" 0.174757462602084 1.13980377003724 8.09812279211305 0.140749134002675 0.888068128097232 NA NA
"NPM1P17" 0 NA NA NA NA NA NA
"NPM1P18" 0.0250880925176763 0.089875896980889 8.1030458415403 0.0110916189712441 0.99115034992215 NA NA
"NPM1P19" 0.0147097758718083 0 8.1030458415403 0 1 NA NA
"NPM1P2" 0 NA NA NA NA NA NA
"NPM1P20" 0 NA NA NA NA NA NA
"NPM1P21" 0.0165434135685007 0 8.10304584153354 0 1 NA NA
"NPM1P22" 0.00986299089135307 1.34467054727047 8.10131928055472 0.165981675416501 0.868171371031043 NA NA
"NPM1P23" 0 NA NA NA NA NA NA
"NPM1P24" 0.217097263535708 0.371031740049227 6.487129700434 0.0571950550062849 0.954389817247419 NA NA
"NPM1P25" 0 NA NA NA NA NA NA
"NPM1P26" 0 NA NA NA NA NA NA
"NPM1P27" 9.03606093450612 -0.325630391881778 0.47949362191255 -0.679113083054036 0.497066213443586 NA NA
"NPM1P28" 0.177589306673856 0.0897024896946364 8.10304584149483 0.0110702187114973 0.991167423810743 NA NA
"NPM1P29" 0.650197227191261 -0.517394597398252 1.48337663691996 -0.348795164033697 0.727243094237191 NA NA
"NPM1P3" 0.0518611499818794 0.0898353739105037 8.10304584152765 0.0110866180035787 0.991154339871713 NA NA
"NPM1P30" 0.11786871145043 0 8.10304584148121 0 1 NA NA
"NPM1P31" 0 NA NA NA NA NA NA
"NPM1P32" 0.188145503921356 -0.551244501449922 8.10304584150904 -0.0680292956786806 0.94576231371905 NA NA
"NPM1P33" 0.0082374088221482 0 8.1030458415403 0 1 NA NA
"NPM1P34" 0 NA NA NA NA NA NA
"NPM1P35" 0.0317987294475376 0 8.10304584153264 0 1 NA NA
"NPM1P36" 0 NA NA NA NA NA NA
"NPM1P37" 0.771356481862258 0.384674183240017 1.61279696706747 0.238513706991567 0.811482685439584 NA NA
"NPM1P38" 0.0083034808044931 0 8.1030458415403 0 1 NA NA
"NPM1P39" 0.0581539045713456 0.089829457909738 8.10304584153337 0.0110858879076438 0.99115492236819 NA NA
"NPM1P4" 0 NA NA NA NA NA NA
"NPM1P40" 0.138832584564611 0.969130391918649 8.09740193759615 0.119684115891418 0.904733383586627 NA NA
"NPM1P41" 0.129729666746339 -0.230722357475051 8.10304584152005 -0.028473534765511 0.977284475666209 NA NA
"NPM1P42" 0.0194286686687063 0 8.1030458415403 0 1 NA NA
"NPM1P43" 0.0106008753310464 0 8.10304584153717 0 1 NA NA
"NPM1P45" 0 NA NA NA NA NA NA
"NPM1P46" 0.111827198330414 0.0897641510768005 8.10304584153429 0.0110778283663028 0.991161352556943 NA NA
"NPM1P47" 0.00986299089135307 1.34467054727047 8.10131928055472 0.165981675416501 0.868171371031043 NA NA
"NPM1P48" 0 NA NA NA NA NA NA
"NPM1P49" 0.01897614436497 0 8.1030458415403 0 1 NA NA
"NPM1P5" 0.189260177694553 -0.230720490470378 8.10304584147154 -0.0284733043579176 0.977284659430363 NA NA
"NPM1P50" 0.0338381539564899 0 8.10304584153916 0 1 NA NA
"NPM1P51" 0 NA NA NA NA NA NA
"NPM1P52" 0 NA NA NA NA NA NA
"NPM1P6" 0.118465608229184 -0.230695191231581 8.10304584147626 -0.0284701821691227 0.977287149567091 NA NA
"NPM1P7" 0 NA NA NA NA NA NA
"NPM1P8" 0 NA NA NA NA NA NA
"NPM1P9" 0 NA NA NA NA NA NA
"NPM2" 1.15409376390645 0.0537978097768516 1.01966304501809 0.0527603800487808 0.957922829648569 NA NA
"NPNT" 0.215076700373911 2.57680529932619 8.0621153526941 0.319619006501204 0.749257164485649 NA NA
"NPPA" 0.00986299089135307 1.34467054727047 8.10131928055472 0.165981675416501 0.868171371031043 NA NA
"NPPC" 0.300378643115557 0.363807191159949 3.07872942465404 0.118167965085412 0.90593457223868 NA NA
"NPR1" 0.0419495792259082 0 8.10304584152665 0 1 NA NA
"NPR3" 3.23306850329863 0.0352864897080979 0.632012902309476 0.0558319135244794 0.955475711270728 NA NA
"NPS" 0.0763858025238623 0.0898288032027466 8.10304584153525 0.0110858071099999 0.991154986831422 NA NA
"NPSR1" 0.015427605311482 0.0898923687241808 8.1030458415403 0.0110936517554112 0.991148728094831 NA NA
"NPSR1-AS1" 0.052835358707123 -0.230629091485443 8.10304584153597 -0.0284620247738505 0.977293655590324 NA NA
"NPTN-IT1" 5.18431540685241 -0.0656287005564999 0.479548768618922 -0.136855112245429 0.891145320141868 NA NA
"NPTX1" 6.83383669433243 -1.32722595140351 0.563737159796865 -2.35433469009168 0.0185558951627219 NA NA
"NPTXR" 3.57788480058971 0.174844108505239 0.557595601371057 0.313567947945283 0.753849206389521 NA NA
"NPVF" 0.0083034808044931 0 8.1030458415403 0 1 NA NA
"NPW" 0.508380434381903 1.03072907511413 1.94238234325198 0.530651999949948 0.595659954244859 NA NA
"NPY" 4.48511374422152 0.859426996389382 0.514590045494321 1.67011974661074 0.0948956739950444 NA NA
"NPY1R" 0.384144289560319 -1.38069995120627 2.30177016001902 -0.599842666825978 0.548611095017871 NA NA
"NPY4R" 0 NA NA NA NA NA NA
"NPY4R2" 0 NA NA NA NA NA NA
"NPY5R" 0.0818453644718484 1.37202143347658 8.10304584151927 0.169321692152655 0.865543614453408 NA NA
"NPY6R" 0.0557836339502304 0 8.10304584153485 0 1 NA NA
"NQO1-DT" 0.797419324897327 1.01581882863554 1.27646448698252 0.795806572760098 0.426144470828122 NA NA
"NQO2-AS1" 0.65346721221409 2.03394556801498 1.37345806952748 1.48089382059893 0.138634869955436 NA NA
"NR0B1" 1.04049442386817 1.37618788085759 1.32647932418301 1.03747405313324 0.299514981980352 NA NA
"NR0B2" 0.0706043100229766 0 8.10304584153955 0 1 NA NA
"NR1D1" 2.34972725451807 -0.340894063834315 0.83441569478739 -0.408542248143085 0.682875620093025 NA NA
"NR1H4" 0.0602267995896355 0.0898415990441665 8.10304584153692 0.0110873862497026 0.991153726937664 NA NA
"NR1H5P" 0 NA NA NA NA NA NA
"NR1I2" 0.178677310318845 0.0897633699568941 8.10304584149865 0.0110777319680438 0.991161429466907 NA NA
"NR1I3" 1.65141989525424 -1.78211198543333 1.45281590048469 -1.22666057333127 0.21995019218536 NA NA
"NR2E3" 0.341447064566711 0.625889392848483 2.68974726046142 0.232694499609273 0.815998640666096 NA NA
"NR3C2" 1.05641610053443 1.68461410609673 1.10715647510624 1.52156821910388 0.128117305811553 NA NA
"NR4A1" 7.40402094536388 -0.136809111320206 0.422345906443703 -0.323926689552138 0.745993537152295 NA NA
"NR4A1AS" 0 NA NA NA NA NA NA
"NR4A2" 0.473667662511792 -1.19441337837134 2.1310442497468 -0.560482673465488 0.575150254696076 NA NA
"NR4A3" 2.0797935523263 0.22179431543358 0.912625774772755 0.243028765529668 0.807983113685199 NA NA
"NR5A1" 0 NA NA NA NA NA NA
"NR5A2" 0.0209779780801396 0 8.10304584153627 0 1 NA NA
"NRAD1" 0.0136681528792657 0 8.1030458415403 0 1 NA NA
"NRADDP" 0 NA NA NA NA NA NA
"NRAL" 0 NA NA NA NA NA NA
"NRAP" 0.0198648961985318 0 8.10304584153815 0 1 NA NA
"NRBF2P1" 0.0290969496175412 0 8.10304584153955 0 1 NA NA
"NRBF2P2" 0.237437137913884 -0.23077465519042 5.59956662532888 -0.0412129492569197 0.967126130430027 NA NA
"NRBF2P3" 0.213910832595347 -0.545497314739929 7.40668352943531 -0.0736493347625882 0.941289414237425 NA NA
"NRBF2P4" 0 NA NA NA NA NA NA
"NRBF2P5" 0.00894641472455145 0 8.10304584153714 0 1 NA NA
"NRBF2P6" 0.294647865571886 0.386114074471707 5.18275491546422 0.0744997748822014 0.94061272028874 NA NA
"NREP-AS1" 0 NA NA NA NA NA NA
"NRG1-IT1" 0.0721103255518071 0 8.10304584153335 0 1 NA NA
"NRG1-IT3" 0 NA NA NA NA NA NA
"NRG2" 0.724037788569956 -0.222756857597792 1.60851415502988 -0.138486103402463 0.889856251670498 NA NA
"NRG3" 0.104448150348584 0.830028342533876 8.09759340622978 0.102503089608735 0.91835736061537 NA NA
"NRG3-AS1" 0 NA NA NA NA NA NA
"NRG4" 0.212468339562035 0.0896468847219511 8.10304584144088 0.0110633564805318 0.991172898743605 NA NA
"NRGN" 6.59837629232551 0.422532798766529 0.428620693829171 0.985796544239958 0.324232961906508 NA NA
"NRIP2" 0.238755768898758 0.669065246341521 5.5706091445051 0.120106298788077 0.904398942803057 NA NA
"NRIP3-DT" 0.0623275963631536 0.0898142306441269 8.10304584152228 0.0110840087049605 0.991156421662881 NA NA
"NRIR" 0 NA NA NA NA NA NA
"NRL" 1.05620845007007 -1.04722059120654 1.4098088675226 -0.742810330769717 0.45759652001906 NA NA
"NRN1" 2.78983689100194 1.30279158734249 0.775457552394863 1.68002953007428 0.0929515703646787 NA NA
"NRN1L" 0.133226763149422 -0.230685243231001 8.10304584149399 -0.0284689544824873 0.977288128722412 NA NA
"NRON" 0 NA NA NA NA NA NA
"NRROS" 0.211923187322525 1.95996843992985 6.52988845755637 0.30015343335027 0.764060123095522 NA NA
"NRSN1" 0.0727961303353731 -0.230627178809888 8.10304584153699 -0.0284617887298219 0.977293843849942 NA NA
"NRSN2-AS1" 3.81511228356912 0.147012641501667 0.580254041550635 0.253359099591619 0.799990730531818 NA NA
"NRTN" 1.47289345472409 0.768382924865531 0.947289753443421 0.8111382204573 0.417286299039655 NA NA
"NRXN1" 2.04444304695089 -1.39001630575117 1.00877271347239 -1.37792813701956 0.168225476715378 NA NA
"NRXN2" 5.78655587024349 -0.374291755287299 0.524130210899679 -0.714119788372474 0.475153110646241 NA NA
"NRXN2-AS1" 0.010399839673666 0 8.1030458415403 0 1 NA NA
"NRXN3" 4.95833235755091 -0.0666242829306991 0.500894495932849 -0.133010610960339 0.894184988734561 NA NA
"NSA2P1" 0.0110535018371743 0 8.103045841537 0 1 NA NA
"NSA2P2" 0.0265341459746123 -0.230578866884792 8.1030458415403 -0.0284558265365757 0.977298599065858 NA NA
"NSA2P3" 0.0395740920057703 0 8.1030458415352 0 1 NA NA
"NSA2P4" 0.0347611922592842 1.31200849670452 8.0990899408493 0.161994558189452 0.871310139205587 NA NA
"NSA2P5" 0 NA NA NA NA NA NA
"NSA2P6" 0.131927916600074 -1.34916882781825 8.09745781979309 -0.166616345258434 0.867671931825362 NA NA
"NSA2P7" 0.0218731220262015 0 8.1030458415403 0 1 NA NA
"NSFP1" 0 NA NA NA NA NA NA
"NSG2" 1.32748251925043 0.339690127475984 1.28088017010096 0.265200551468613 0.790854970097959 NA NA
"NSMCE1-DT" 0.840685948583003 -2.54184650771139 1.8050363963646 -1.40819681687901 0.159072798568089 NA NA
"NSRP1P1" 3.62415966727694 -0.289239124599812 0.646844991803396 -0.447153689469585 0.654764096104336 NA NA
"NT5C1A" 0.2536714413665 0.330329749675083 3.74932303901306 0.0881038380096573 0.929794145953912 NA NA
"NT5C1B" 0.111153013930728 0 8.10304584147782 0 1 NA NA
"NT5C1B-RDH14" 0 NA NA NA NA NA NA
"NT5C3AP1" 0 NA NA NA NA NA NA
"NT5C3AP2" 0 NA NA NA NA NA NA
"NT5CP1" 0.010399839673666 0 8.1030458415403 0 1 NA NA
"NT5CP2" 0 NA NA NA NA NA NA
"NT5DC1P1" 0.0359150635324258 0 8.1030458415403 0 1 NA NA
"NT5DC1P2" 0.015427605311482 0.0898923687241808 8.1030458415403 0.0110936517554112 0.991148728094831 NA NA
"NT5DC3" 7.01123422497117 0.239902676045619 0.41267327445958 0.58133804850771 0.561012641867663 NA NA
"NT5DC4" 0 NA NA NA NA NA NA
"NT5ELP" 0 NA NA NA NA NA NA
"NT5M" 3.57736156668625 -0.242591324678297 0.696314371449533 -0.348393390435544 0.727544765652928 NA NA
"NTAN1P1" 0 NA NA NA NA NA NA
"NTAN1P2" 1.14323606346698 -0.902023904258526 1.31965244076329 -0.683531418118541 0.494271104315591 NA NA
"NTAN1P3" 0.0545739567077517 0 8.10304584153525 0 1 NA NA
"NTF3" 0.745738417262759 0.771415081312251 1.35670557330304 0.568594318835264 0.569631481150473 NA NA
"NTF4" 1.06384894154545 -2.62024027710047 1.36803694615184 -1.91532859143239 0.0554506115363061 NA NA
"NTF6A" 0 NA NA NA NA NA NA
"NTF6B" 0 NA NA NA NA NA NA
"NTF6G" 0 NA NA NA NA NA NA
"NTM-AS1" 0.0345545478809725 0.0898614842562189 8.1030458415403 0.0110898402913561 0.991151769016091 NA NA
"NTM-IT" 0 NA NA NA NA NA NA
"NTMT2" 0.406080981897501 -1.60711795666994 2.30595549130212 -0.696942314251886 0.48583889530838 NA NA
"NTN1" 3.9773956281575 0.318496795105388 0.589819612715044 0.539990173672406 0.58920380903866 NA NA
"NTN3" 0 NA NA NA NA NA NA
"NTN5" 0.121139624630929 0 8.10304584147747 0 1 NA NA
"NTNG2" 0.318733646697871 0.781410667261805 3.21809190759401 0.242818008217181 0.808146384465838 NA NA
"NTRAS" 0.0117105097379052 0.0898923687241808 8.1030458415403 0.0110936517554112 0.991148728094831 NA NA
"NTRK1" 0.327585366221658 0.910677775223545 3.76224082201518 0.242057278708639 0.80873578057665 NA NA
"NTRK3-AS1" 0 NA NA NA NA NA NA
"NTS" 1.46454296747884 0.59833491630764 0.885474232779813 0.675722561038572 0.499216809053758 NA NA
"NTSR1" 0.234841078970971 0.940048360586823 5.60379495033461 0.167752098161745 0.866778308478603 NA NA
"NTSR2" 0 NA NA NA NA NA NA
"NUBPL-DT" 0 NA NA NA NA NA NA
"NUCB1-AS1" 0 NA NA NA NA NA NA
"NUCKS1P1" 0.039944169323379 0.0898614842562226 8.1030458415403 0.0110898402913565 0.991151769016091 NA NA
"NUDCP1" 0.104874057062861 -0.623984955931356 8.10176408881049 -0.0770184060028549 0.938608902585754 NA NA
"NUDCP2" 0.254077406094888 -1.01575037187851 4.10396500040676 -0.247504638021484 0.804517702518939 NA NA
"NUDT13" 4.37746188202687 -0.337505996646049 0.621221556520231 -0.543294084217854 0.586927336736854 NA NA
"NUDT16-DT" 2.10744661228173 -0.378537972816832 0.903395632375317 -0.419016828564396 0.675203833544013 NA NA
"NUDT16L2P" 2.35016006824299 0.79300882351736 0.632542720992444 1.25368421325464 0.209956808221019 NA NA
"NUDT18" 1.9740431738492 -0.125927534985013 0.810733478276679 -0.155325440923802 0.876564760049597 NA NA
"NUDT19-DT" 2.1913752535621 1.06257422476724 0.81510532844871 1.30360358064339 0.192368779204605 NA NA
"NUDT19P2" 0.0123163059405553 0 8.1030458415403 0 1 NA NA
"NUDT19P3" 0 NA NA NA NA NA NA
"NUDT19P4" 0 NA NA NA NA NA NA
"NUDT19P5" 0.010399839673666 0 8.1030458415403 0 1 NA NA
"NUDT19P6" 0 NA NA NA NA NA NA
"NUDT4B" 4.75691575419461 -4.11457289175883 1.43559208119611 -2.86611562271271 0.00415542445141603 NA NA
"NUDT4P2" 0 NA NA NA NA NA NA
"NUDT7" 6.43359376340213 0.62821544052177 0.363701567134988 1.72728274302048 0.0841168968911304 NA NA
"NUDT8" 7.97048006755449 -0.482459526808972 0.442951171909472 -1.08919347640325 0.276068575115343 NA NA
"NUDT9P1" 0.321467492039369 0.404615746313526 3.80899406130461 0.106226405135151 0.91540272120149 NA NA
"NUFIP1P1" 0.0417779847197818 0.0898505257728703 8.1030458415359 0.0110884879007225 0.991152848001355 NA NA
"NUGGC" 3.66496430791987 0.206157872345181 0.550628973826578 0.374404330583067 0.708103521524328 NA NA
"NUP107-DT" 1.07802990402618 0.165355355816423 1.12298124759672 0.147246764957384 0.88293724975194 NA NA
"NUP133-DT" 0.11173337551907 0.0897652505615874 8.10304584148555 0.0110779640542093 0.9911612443003 NA NA
"NUP153-AS1" 9.13707969774644 -0.135683821429698 0.394998647665863 -0.343504521424276 0.731218939931471 NA NA
"NUP210L" 0.10927750606874 0 8.10304584148362 0 1 NA NA
"NUP210P1" 0 NA NA NA NA NA NA
"NUP210P2" 0 NA NA NA NA NA NA
"NUP210P3" 0 NA NA NA NA NA NA
"NUP35P1" 0 NA NA NA NA NA NA
"NUP35P2" 0 NA NA NA NA NA NA
"NUP50-DT" 6.52824695755635 -0.14388727534731 0.470461556233133 -0.305842790852836 0.759724346154496 NA NA
"NUP50P1" 0 NA NA NA NA NA NA
"NUP50P4" 0 NA NA NA NA NA NA
"NUP58P1" 0 NA NA NA NA NA NA
"NUP62CL" 3.57721780925743 -0.035545505072949 0.585621529175276 -0.0606970599646623 0.951600473174124 NA NA
"NUP93-DT" 0.202689157266241 0.597869620263761 5.94002829443263 0.100650971784785 0.919827532486895 NA NA
"NUPR1" 0.811954436519502 -1.09615651377973 1.58369924161344 -0.692149421416021 0.488843497965874 NA NA
"NUPR2" 0 NA NA NA NA NA NA
"NUPR2P1" 0 NA NA NA NA NA NA
"NUS1P1" 0.0371046787874488 0.0898616265244162 8.10304584153991 0.0110898578487295 0.991151755008196 NA NA
"NUS1P2" 0.0117105097379052 0.0898923687241808 8.1030458415403 0.0110936517554112 0.991148728094831 NA NA
"NUS1P3" 0 NA NA NA NA NA NA
"NUS1P4" 0 NA NA NA NA NA NA
"NUTF2P2" 0.0462003670060029 0.0898471667270765 8.10304584154003 0.0110880733595851 0.991153178736996 NA NA
"NUTF2P3" 0 NA NA NA NA NA NA
"NUTF2P4" 0.0123199367350616 0 8.1030458415403 0 1 NA NA
"NUTF2P5" 0 NA NA NA NA NA NA
"NUTF2P6" 0 NA NA NA NA NA NA
"NUTF2P7" 0 NA NA NA NA NA NA
"NUTF2P8" 0 NA NA NA NA NA NA
"NUTM1" 0.122877916509245 0.0897875496224694 8.10304584151881 0.0110807159898333 0.991159048708114 NA NA
"NUTM2A" 0.064938529754714 1.32923230825927 8.1002991460933 0.164096693749927 0.869655024538605 NA NA
"NUTM2B" 0.0737495407461482 1.31226205691422 8.09911260539899 0.162025412023466 0.871285842371642 NA NA
"NUTM2D" 0.221679650530617 -0.149163598010417 7.28068995094284 -0.0204875635434937 0.983654432850278 NA NA
"NUTM2E" 1.17986306147371 -1.08191956981151 1.51319678788038 -0.714989338119742 0.474615631443964 NA NA
"NUTM2F" 0 NA NA NA NA NA NA
"NUTM2G" 0 NA NA NA NA NA NA
"NUTM2HP" 0 NA NA NA NA NA NA
"NWD1" 0.926606034681522 0.203750842554562 1.47520891333365 0.138116602138832 0.89014826491815 NA NA
"NWD2" 7.64956315331975 0.298061226842354 0.398159851152484 0.748596891373173 0.454100206330151 NA NA
"NXF2" 0 NA NA NA NA NA NA
"NXF2B" 0 NA NA NA NA NA NA
"NXF3" 0.0344448143733485 0 8.1030458415403 0 1 NA NA
"NXF4" 0.0467487511123711 0.0898471667270745 8.10304584154003 0.0110880733595848 0.991153178736996 NA NA
"NXF5" 0 NA NA NA NA NA NA
"NXNL1" 0 NA NA NA NA NA NA
"NXNL2" 1.43419721012782 0.82038101436038 0.923453811092227 0.888383376089015 0.374334564446026 NA NA
"NXNP1" 0 NA NA NA NA NA NA
"NXPE1" 0.0212355896185064 0 8.1030458415403 0 1 NA NA
"NXPE2" 0.0382930221123071 0 8.10304584151863 0 1 NA NA
"NXPE2P1" 0 NA NA NA NA NA NA
"NXPE4" 0.012284013421823 0 8.1030458415403 0 1 NA NA
"NXPH1" 0 NA NA NA NA NA NA
"NXPH2" 5.40912832741927 -0.0136919133774748 0.531130886106557 -0.0257787933927982 0.979433776648542 NA NA
"NXPH3" 0.125564896962806 -0.598244273469207 8.10220092224133 -0.0738372547423464 0.941139882921529 NA NA
"NXPH4" 0.143551819205225 0.0897821727371808 8.10304584152987 0.0110800524263392 0.991159578122681 NA NA
"NXT1-AS1" 0 NA NA NA NA NA NA
"NXT1P1" 0.0521513701080805 0 8.1030458415319 0 1 NA NA
"NYAP1" 0.356239759473388 0.564589545658037 3.4256049010869 0.164814554497776 0.869089947877084 NA NA
"NYAP2" 0.936083968678569 -0.439562073987743 1.33570437483104 -0.329086347451206 0.742090423208358 NA NA
"NYX" 0.0815932118661774 0.721991394027211 8.10248356569031 0.0891074185061552 0.928996541735272 NA NA
"OACYLP" 0 NA NA NA NA NA NA
"OAS1" 0.644647772862655 -0.968705335584842 1.49160547581443 -0.649438039275043 0.516055283459958 NA NA
"OAS2" 0.411800135413404 0.0897863433204794 4.53691118111425 0.0197901919910251 0.98421074201005 NA NA
"OASL" 0.358029417932196 -0.557164505294543 4.43657427796083 -0.125584396966443 0.900060914577088 NA NA
"OASL2P" 0.00881101099143422 0 8.1030458415403 0 1 NA NA
"OAZ1P1" 0.351884228013846 1.49037385682188 3.4243446473949 0.435228929995611 0.663396265539152 NA NA
"OAZ3" 2.58171668471525 -0.275587801588099 0.724317922949824 -0.380479058789202 0.703589838475156 NA NA
"OBI1-AS1" 0 NA NA NA NA NA NA
"OBP2A" 0 NA NA NA NA NA NA
"OBP2B" 0 NA NA NA NA NA NA
"OBSCN-AS1" 0.470600018698183 0.673902479732124 1.82043921399303 0.37018675193991 0.711243346964355 NA NA
"OC90" 0.0416451595621934 2.25730414527079 8.07951405470728 0.279386127678761 0.779948515907365 NA NA
"OCA2" 1.3846229439085 2.46401384872976 1.05328532298789 2.33936028059329 0.0193167953520557 NA NA
"OCEL1" 8.37217138725872 0.344189428753524 0.40561616679976 0.848559443449007 0.396126482409759 NA NA
"OCIAD1-AS1" 0 NA NA NA NA NA NA
"OCLNP1" 0 NA NA NA NA NA NA
"OCM" 0.0978634272913667 0 8.10304584152817 0 1 NA NA
"OCM2" 0 NA NA NA NA NA NA
"OCSTAMP" 3.06694401510904 -0.744835690831936 0.749606159711553 -0.993636032978368 0.320400095051556 NA NA
"ODAD1" 0.0520973157358397 0 8.1030458415403 0 1 NA NA
"ODAD2" 6.37880566995 0.290782828615317 0.436084261853901 0.666804225814361 0.504897193133096 NA NA
"ODAD2P1" 0 NA NA NA NA NA NA
"ODAD3" 2.42799154352738 -0.192339291736699 0.742325474749129 -0.259103719701524 0.795555214875569 NA NA
"ODAD4" 7.68358229284941 0.031261646865645 0.437986338603775 0.0713758492223792 0.943098630105301 NA NA
"ODAM" 0 NA NA NA NA NA NA
"ODAPH" 0.43135599610799 -0.4333390415149 3.54035880887002 -0.122399752372334 0.902582434615116 NA NA
"ODC1-DT" 1.20782150412522 -0.218708636496958 0.960932380109392 -0.227600444135372 0.819956874643695 NA NA
"ODCP" 0.24488351982305 -0.924693845860118 5.55689806773604 -0.166404680199011 0.867838491039562 NA NA
"ODF1" 0 NA NA NA NA NA NA
"ODF2-AS1" 0 NA NA NA NA NA NA
"ODF4" 0 NA NA NA NA NA NA
"OFCC1" 0 NA NA NA NA NA NA
"OFD1P10Y" 0 NA NA NA NA NA NA
"OFD1P11Y" 0 NA NA NA NA NA NA
"OFD1P12Y" 0 NA NA NA NA NA NA
"OFD1P13Y" 0 NA NA NA NA NA NA
"OFD1P15Y" 0 NA NA NA NA NA NA
"OFD1P16Y" 0 NA NA NA NA NA NA
"OFD1P17" 0.11466366981364 -0.230694563950151 8.1030458415121 -0.0284701047559545 0.977287211308836 NA NA
"OFD1P18Y" 0 NA NA NA NA NA NA
"OFD1P1Y" 0 NA NA NA NA NA NA
"OFD1P2Y" 0 NA NA NA NA NA NA
"OFD1P3Y" 0 NA NA NA NA NA NA
"OFD1P4Y" 0 NA NA NA NA NA NA
"OFD1P5Y" 0.0300751524947293 0.0898758969808889 8.1030458415403 0.0110916189712441 0.99115034992215 NA NA
"OFD1P6Y" 0.0300751524947293 0.0898758969808889 8.1030458415403 0.0110916189712441 0.99115034992215 NA NA
"OFD1P7Y" 0 NA NA NA NA NA NA
"OFD1P8Y" 0 NA NA NA NA NA NA
"OFD1P9Y" 0 NA NA NA NA NA NA
"OGDHL" 5.65014358533218 0.140276889996239 0.453263654268772 0.309481884715731 0.756954990153257 NA NA
"OGFOD1P1" 0.0426680213565129 0 8.10304584152861 0 1 NA NA
"OGFOD2" 1.29832883091901 1.46870697862895 1.06615902891616 1.37756839157664 0.168336585547514 NA NA
"OGFR-AS1" 0.120302323454189 1.1696606219199 8.09666041229931 0.144462106888306 0.885135576853708 NA NA
"OGFRP1" 2.25682943885691 -1.33419884814668 0.96390775787091 -1.38415614694675 0.166310647832138 NA NA
"OGN" 0 NA NA NA NA NA NA
"OIT3" 0.110209814274663 1.33286228762797 8.10054595388941 0.164539809441857 0.86930621037878 NA NA
"OLA1P1" 0 NA NA NA NA NA NA
"OLA1P2" 0.0668064613845085 -0.230625432171613 8.10304584153768 -0.0284615731765191 0.977294015766948 NA NA
"OLA1P3" 0.750281736454417 0.129203591858249 1.59950045756276 0.0807774647686713 0.935618930002236 NA NA
"OLAH" 0.810257977508498 1.57826915432235 1.84373577820336 0.856016991686468 0.391988380875207 NA NA
"OLFM2" 6.7682056580402 1.20644849464106 0.472433238988284 2.5536909664203 0.0106587811410855 NA NA
"OLFM3" 0.47636905218718 0.853777840134357 2.21794756753939 0.384940497525623 0.700281500791109 NA NA
"OLFM4" 0.0358191034919373 0 8.10304584153849 0 1 NA NA
"OLFM5P" 0.0165434135685007 0 8.10304584153354 0 1 NA NA
"OLFML1" 0.185272221942624 0.0897256451310234 6.95974005959944 0.012892097170679 0.989713879648045 NA NA
"OLIG1" 0.0926127359738659 0 8.1030458415144 0 1 NA NA
"OLIG2" 0.223059680485613 2.23223157928254 8.07289697197444 0.276509360522235 0.782156871148139 NA NA
"OLIG3" 0.146655107888798 0.0897784676838591 8.10304584149764 0.0110795951843296 0.991159942926628 NA NA
"OLR1" 0.0145588991855777 0 8.1030458415403 0 1 NA NA
"OMD" 0.0813770680299432 0 8.10304584149658 0 1 NA NA
"OMG" 0.124018820370328 0.0897515333899827 8.10304584151396 0.0110762712127535 0.991162594909498 NA NA
"OMP" 0 NA NA NA NA NA NA
"ONECUT1" 1.4404323925584 0.506491394854086 0.997294397961138 0.507865476723377 0.611547687248985 NA NA
"ONECUT2" 9.71863677226936 -0.580445920689159 0.372569947729941 -1.55795153158702 0.119244738118538 NA NA
"ONECUT3" 0.415321245081529 -1.64514132216814 2.01344803662904 -0.817076622907275 0.4138846413989 NA NA
"OOEP" 0.0898460464295895 0.0897857385512776 8.10304584151913 0.0110804924848413 0.991159227028349 NA NA
"OOEP-AS1" 0 NA NA NA NA NA NA
"OOEPP1" 0 NA NA NA NA NA NA
"OOEPP2" 0 NA NA NA NA NA NA
"OOSP1" 0.185523842890101 -0.897142508612496 8.10231386490378 -0.110726703947941 0.911833069496535 NA NA
"OOSP1P1" 0 NA NA NA NA NA NA
"OOSP1P2" 0.10302781822382 0.0897699369919458 8.10304584152585 0.011078542408325 0.991160782868797 NA NA
"OOSP2" 0 NA NA NA NA NA NA
"OOSP3" 0.0265368465832396 0 8.10304584153002 0 1 NA NA
"OOSP4A" 0.0344412515290672 0 8.10304584152785 0 1 NA NA
"OOSP4B" 0 NA NA NA NA NA NA
"OPA1-AS1" 0.0111582819844231 0 8.1030458415403 0 1 NA NA
"OPALIN" 0 NA NA NA NA NA NA
"OPCML-IT1" 0 NA NA NA NA NA NA
"OPCML-IT2" 0.00843519566997121 0.0898944277428022 8.1030458415403 0.0110939058596902 0.991148525361426 NA NA
"OPLAH" 5.857490012046 0.336706297979593 0.48042447754051 0.70085167122069 0.483395587645756 NA NA
"OPN1LW" 0 NA NA NA NA NA NA
"OPN1MW" 0 NA NA NA NA NA NA
"OPN1MW2" 0 NA NA NA NA NA NA
"OPN1MW3" 0 NA NA NA NA NA NA
"OPN1SW" 0.041124725979661 0 8.10304584152044 0 1 NA NA
"OPN4" 0 NA NA NA NA NA NA
"OPN5" 0.0254028508572086 0.0898779559995137 8.1030458415403 0.0110918730755235 0.99115014718874 NA NA
"OPRD1" 1.32212439101819 -1.22279903845998 1.33534811712716 -0.915715552204236 0.359816105793094 NA NA
"OPRK1" 3.21337290580956 1.29197234672277 0.573518853771966 2.25271120247507 0.0242773641476461 NA NA
"OPRL1" 0.441997625897358 0.487605554216482 2.02257037368219 0.241082120336199 0.809491470049242 NA NA
"OPRM1" 0.189520213146446 -0.551237638391738 7.85704105865854 -0.0701584265980472 0.944067563518046 NA NA
"OPRPN" 0.0268392441736543 0 8.10304584151169 0 1 NA NA
"OPTC" 0.0110535018371743 0 8.103045841537 0 1 NA NA
"OR10A2" 0.0083034808044931 0 8.1030458415403 0 1 NA NA
"OR10A3" 0 NA NA NA NA NA NA
"OR10A4" 0.0153891473570691 0 8.1030458415403 0 1 NA NA
"OR10A5" 0 NA NA NA NA NA NA
"OR10A6" 0.429644067593684 -1.40455774278257 2.55744527134687 -0.549203440839561 0.582865843354897 NA NA
"OR10A7" 0 NA NA NA NA NA NA
"OR10AA1P" 0.00986299089135307 1.34467054727047 8.10131928055472 0.165981675416501 0.868171371031043 NA NA
"OR10AB1P" 0 NA NA NA NA NA NA
"OR10AC1" 0.017751371576234 0 8.10304584153815 0 1 NA NA
"OR10AD1" 0 NA NA NA NA NA NA
"OR10AE1P" 0 NA NA NA NA NA NA
"OR10AE3P" 0.0930530341265175 -0.230671639882926 8.10304584153238 -0.0284672756879409 0.97728946766399 NA NA
"OR10AF1P" 0 NA NA NA NA NA NA
"OR10AG1" 0 NA NA NA NA NA NA
"OR10AH1P" 0 NA NA NA NA NA NA
"OR10AK1P" 0 NA NA NA NA NA NA
"OR10B1P" 0 NA NA NA NA NA NA
"OR10C1" 0 NA NA NA NA NA NA
"OR10D1P" 0 NA NA NA NA NA NA
"OR10D3" 0.0106008753310464 0 8.10304584153717 0 1 NA NA
"OR10D4P" 0 NA NA NA NA NA NA
"OR10D5P" 0 NA NA NA NA NA NA
"OR10G1P" 0 NA NA NA NA NA NA
"OR10G2" 0 NA NA NA NA NA NA
"OR10G3" 1.23646345456494 -0.0537399176126745 1.40244211174561 -0.0383188134202452 0.969433490861198 NA NA
"OR10G4" 0 NA NA NA NA NA NA
"OR10G5P" 0 NA NA NA NA NA NA
"OR10G6" 0 NA NA NA NA NA NA
"OR10G7" 0 NA NA NA NA NA NA
"OR10G8" 0 NA NA NA NA NA NA
"OR10G9" 0 NA NA NA NA NA NA
"OR10H2" 0.0111582819844231 0 8.1030458415403 0 1 NA NA
"OR10H3" 0 NA NA NA NA NA NA
"OR10H4" 0 NA NA NA NA NA NA
"OR10H5" 0.699290058122417 -2.34427319863674 1.55606112807052 -1.50654312761066 0.131927804547557 NA NA
"OR10J1" 0.00881101099143422 0 8.1030458415403 0 1 NA NA
"OR10J2P" 0.010399839673666 0 8.1030458415403 0 1 NA NA
"OR10J3" 0.0284698594770504 0.0898770966699874 8.10304584153618 0.0110917670253422 0.991150231799337 NA NA
"OR10J4" 0.0356307281075367 0.0898579894934695 8.10304584153617 0.0110894090013483 0.991152113114571 NA NA
"OR10J5" 0.0153891473570691 0 8.1030458415403 0 1 NA NA
"OR10J6P" 0 NA NA NA NA NA NA
"OR10J7P" 0 NA NA NA NA NA NA
"OR10J8P" 0 NA NA NA NA NA NA
"OR10J9P" 0 NA NA NA NA NA NA
"OR10K1" 0.693897052837977 -0.301416830070967 1.76825098436074 -0.170460433918512 0.86464804809044 NA NA
"OR10K2" 0.106049152393453 -0.551131807425813 8.10304584149839 -0.0680153880659645 0.945773384745826 NA NA
"OR10N1P" 0 NA NA NA NA NA NA
"OR10P1" 0 NA NA NA NA NA NA
"OR10Q1" 0 NA NA NA NA NA NA
"OR10Q2P" 0 NA NA NA NA NA NA
"OR10R1P" 0 NA NA NA NA NA NA
"OR10R2" 0 NA NA NA NA NA NA
"OR10R3P" 0 NA NA NA NA NA NA
"OR10S1" 0 NA NA NA NA NA NA
"OR10T1P" 0.23116104514168 -0.86804659458356 5.60582506514181 -0.154847249868936 0.876941740413065 NA NA
"OR10T2" 0.0666991472197295 1.33527380142228 8.1007052043736 0.164834266614388 0.869074432080998 NA NA
"OR10U1P" 0 NA NA NA NA NA NA
"OR10V1" 0 NA NA NA NA NA NA
"OR10V2P" 0.0111582819844231 0 8.1030458415403 0 1 NA NA
"OR10V3P" 0.00945465382613522 0 8.1030458415403 0 1 NA NA
"OR10W1" 0 NA NA NA NA NA NA
"OR10X1" 0 NA NA NA NA NA NA
"OR10Y1P" 0.124494543542326 0.0897403332011753 8.10304584149852 0.0110748889931714 0.991163697693521 NA NA
"OR10Z1" 0.1165541755577 0 8.1030458414994 0 1 NA NA
"OR11A1" 0.0101711875132875 0 8.10304584154004 0 1 NA NA
"OR11G1P" 0 NA NA NA NA NA NA
"OR11G2" 1.90215040574889 -0.917390134759472 0.939711587368376 -0.976246485720778 0.328942332090471 NA NA
"OR11H1" 0 NA NA NA NA NA NA
"OR11H12" 0 NA NA NA NA NA NA
"OR11H13P" 0 NA NA NA NA NA NA
"OR11H2" 0 NA NA NA NA NA NA
"OR11H3P" 0 NA NA NA NA NA NA
"OR11H4" 0 NA NA NA NA NA NA
"OR11H5P" 0 NA NA NA NA NA NA
"OR11H6" 0 NA NA NA NA NA NA
"OR11H7" 0.00981666663675529 0 8.1030458415403 0 1 NA NA
"OR11I1P" 0 NA NA NA NA NA NA
"OR11J2P" 0 NA NA NA NA NA NA
"OR11J5P" 0 NA NA NA NA NA NA
"OR11J6P" 0 NA NA NA NA NA NA
"OR11J7P" 0 NA NA NA NA NA NA
"OR11K1BP" 0 NA NA NA NA NA NA
"OR11K1P" 0 NA NA NA NA NA NA
"OR11K2P" 0.0117105097379052 0.0898923687241808 8.1030458415403 0.0110936517554112 0.991148728094831 NA NA
"OR11L1" 0 NA NA NA NA NA NA
"OR11M1P" 0.0872620153683418 0.0898588633405929 8.10304584153429 0.0110895168431601 0.991152027074545 NA NA
"OR11N1P" 0 NA NA NA NA NA NA
"OR11P1P" 0 NA NA NA NA NA NA
"OR11Q1P" 0 NA NA NA NA NA NA
"OR12D1" 0 NA NA NA NA NA NA
"OR12D2" 0 NA NA NA NA NA NA
"OR12D3" 0 NA NA NA NA NA NA
"OR13A1" 0.046302003521718 1.08739158183412 8.10094111502178 0.13423027848181 0.893220483796586 NA NA
"OR13C1P" 0 NA NA NA NA NA NA
"OR13C2" 0 NA NA NA NA NA NA
"OR13C3" 0.010399839673666 0 8.1030458415403 0 1 NA NA
"OR13C4" 0 NA NA NA NA NA NA
"OR13C5" 0 NA NA NA NA NA NA
"OR13C6P" 0.015427605311482 0.0898923687241808 8.1030458415403 0.0110936517554112 0.991148728094831 NA NA
"OR13C7" 0.0120561868881342 0 8.1030458415403 0 1 NA NA
"OR13C8" 0 NA NA NA NA NA NA
"OR13C9" 0 NA NA NA NA NA NA
"OR13D1" 0 NA NA NA NA NA NA
"OR13D2P" 0 NA NA NA NA NA NA
"OR13D3P" 0 NA NA NA NA NA NA
"OR13E1P" 0 NA NA NA NA NA NA
"OR13F1" 0 NA NA NA NA NA NA
"OR13G1" 0.0120561868881342 0 8.1030458415403 0 1 NA NA
"OR13H1" 0.0263041798159751 -0.230578866884795 8.1030458415403 -0.0284558265365761 0.977298599065858 NA NA
"OR13I1P" 0.126100320810187 0 8.1030458414971 0 1 NA NA
"OR13J1" 0.0126043354413591 0.0898944277428055 8.1030458415403 0.0110939058596906 0.991148525361426 NA NA
"OR13K1P" 0 NA NA NA NA NA NA
"OR13Z1P" 0 NA NA NA NA NA NA
"OR13Z2P" 0 NA NA NA NA NA NA
"OR13Z3P" 0 NA NA NA NA NA NA
"OR14A16" 0 NA NA NA NA NA NA
"OR14A2" 0 NA NA NA NA NA NA
"OR14C36" 0 NA NA NA NA NA NA
"OR14I1" 0 NA NA NA NA NA NA
"OR14J1" 0.722521614840228 0.158863936024013 1.21507757555116 0.130743862960315 0.895977932515542 NA NA
"OR14K1" 0 NA NA NA NA NA NA
"OR14L1" 0 NA NA NA NA NA NA
"OR1A1" 7.94531826479422 -1.88664434536065 0.58686266438244 -3.21479702128603 0.00130536789896449 NA NA
"OR1A2" 0 NA NA NA NA NA NA
"OR1AA1P" 0.0289279446604792 -0.230578866884792 8.1030458415403 -0.0284558265365757 0.977298599065858 NA NA
"OR1AB1P" 0.0153891473570691 0 8.1030458415403 0 1 NA NA
"OR1AC1P" 0 NA NA NA NA NA NA
"OR1B1" 0 NA NA NA NA NA NA
"OR1C1" 0 NA NA NA NA NA NA
"OR1D2" 0.236164840739668 -1.58966853868266 7.0337996016859 -0.22600424076649 0.821198122004836 NA NA
"OR1D3P" 0 NA NA NA NA NA NA
"OR1D4" 0 NA NA NA NA NA NA
"OR1D5" 0.026383813431783 0.0898744172979805 8.10304584153473 0.0110914363630156 0.991150495613475 NA NA
"OR1E1" 0 NA NA NA NA NA NA
"OR1E2" 0 NA NA NA NA NA NA
"OR1E3" 0 NA NA NA NA NA NA
"OR1F1" 0.185598924640196 -0.230756629025877 8.10304584146897 -0.028477764230943 0.977281102408941 NA NA
"OR1F12P" 0.0618103008126111 -0.230624164077425 8.1030458415403 -0.028461416680519 0.977294140582126 NA NA
"OR1F2P" 0 NA NA NA NA NA NA
"OR1G1" 0.0194286686687063 0 8.1030458415403 0 1 NA NA
"OR1H1P" 0 NA NA NA NA NA NA
"OR1I1" 1.54216289165867 1.1853606900367 1.11578986222657 1.06235119189136 0.288076282618292 NA NA
"OR1J1" 0.00992447624296523 0 8.1030458415403 0 1 NA NA
"OR1J2" 0 NA NA NA NA NA NA
"OR1J4" 0 NA NA NA NA NA NA
"OR1K1" 0 NA NA NA NA NA NA
"OR1L1" 0 NA NA NA NA NA NA
"OR1L3" 0 NA NA NA NA NA NA
"OR1L4" 0 NA NA NA NA NA NA
"OR1L6" 0 NA NA NA NA NA NA
"OR1L8" 0 NA NA NA NA NA NA
"OR1M1" 0.010468704978083 0 8.1030458415403 0 1 NA NA
"OR1M4P" 0 NA NA NA NA NA NA
"OR1N1" 0 NA NA NA NA NA NA
"OR1N2" 0.0516570697702129 0 8.10304584152837 0 1 NA NA
"OR1P1" 0 NA NA NA NA NA NA
"OR1Q1" 0 NA NA NA NA NA NA
"OR1Q1BP" 0 NA NA NA NA NA NA
"OR1R1P" 0 NA NA NA NA NA NA
"OR1S1" 0 NA NA NA NA NA NA
"OR1S2" 0 NA NA NA NA NA NA
"OR1X1P" 0 NA NA NA NA NA NA
"OR1X5P" 0 NA NA NA NA NA NA
"OR2A1" 0.0615546571841628 0.0898365661434853 8.103045841531 0.0110867651375043 0.99115422248304 NA NA
"OR2A1-AS1" 3.04986011757824 0.764051555099586 0.591856414492602 1.29094073560833 0.196724228625884 NA NA
"OR2A12" 0.116492491872394 -0.230676681480801 8.10304584150229 -0.0284678978735771 0.977288971432791 NA NA
"OR2A13P" 0 NA NA NA NA NA NA
"OR2A14" 0.0204497953481065 0 8.10304584152207 0 1 NA NA
"OR2A15P" 0 NA NA NA NA NA NA
"OR2A2" 0 NA NA NA NA NA NA
"OR2A20P" 0 NA NA NA NA NA NA
"OR2A25" 0.179680021947523 0.0896758630597869 8.10304584146773 0.0110669327082992 0.991170045501361 NA NA
"OR2A3P" 0 NA NA NA NA NA NA
"OR2A4" 0 NA NA NA NA NA NA
"OR2A41P" 0 NA NA NA NA NA NA
"OR2A42" 0.139367729354084 1.02626008409768 8.10146095241953 0.126675927974593 0.899196899020549 NA NA
"OR2A5" 0.211228375005915 -0.558211035409366 6.58130486098593 -0.0848176839092273 0.932406334474841 NA NA
"OR2A7" 0.0112230312477958 0 8.1030458415403 0 1 NA NA
"OR2AD1P" 0 NA NA NA NA NA NA
"OR2AE1" 0 NA NA NA NA NA NA
"OR2AF1P" 0 NA NA NA NA NA NA
"OR2AG1" 0.241867350744761 -0.230783205435785 6.21499853930939 -0.0371332678481095 0.97037874640518 NA NA
"OR2AG2" 0.537560065482571 -0.551331310623807 1.86243234153482 -0.296027564775565 0.767209030665381 NA NA
"OR2AH1P" 0 NA NA NA NA NA NA
"OR2AI1P" 0 NA NA NA NA NA NA
"OR2AJ1" 0 NA NA NA NA NA NA
"OR2AK2" 0.0123199367350616 0 8.1030458415403 0 1 NA NA
"OR2AL1P" 0 NA NA NA NA NA NA
"OR2AM1P" 0 NA NA NA NA NA NA
"OR2AO1P" 0.0101711875132875 0 8.10304584154004 0 1 NA NA
"OR2AP1" 0.00992447624296523 0 8.1030458415403 0 1 NA NA
"OR2AQ1P" 0 NA NA NA NA NA NA
"OR2AS1P" 0 NA NA NA NA NA NA
"OR2AS2P" 0 NA NA NA NA NA NA
"OR2AT1P" 0 NA NA NA NA NA NA
"OR2AT2P" 0 NA NA NA NA NA NA
"OR2AT4" 0.643903989315892 -1.56066659364231 1.70932668287406 -0.913030030642359 0.361226747562689 NA NA
"OR2B11" 0.603594279037311 -0.487558514597857 1.5042711746713 -0.324116105398612 0.745850134194095 NA NA
"OR2B2" 0.663472129227919 -1.06813036091589 1.64844509561348 -0.647962351769064 0.517009300839561 NA NA
"OR2B3" 0 NA NA NA NA NA NA
"OR2B4P" 0 NA NA NA NA NA NA
"OR2B6" 0.146551970627241 0.0897394874555608 8.10304584149674 0.0110747846193827 0.991163780966649 NA NA
"OR2B7P" 0 NA NA NA NA NA NA
"OR2B8P" 0 NA NA NA NA NA NA
"OR2BH1P" 0 NA NA NA NA NA NA
"OR2C1" 0 NA NA NA NA NA NA
"OR2C3" 0.352538720688697 -0.947472860341906 2.87313733354662 -0.329769429842165 0.741574187868559 NA NA
"OR2D2" 0 NA NA NA NA NA NA
"OR2D3" 0 NA NA NA NA NA NA
"OR2E1P" 0 NA NA NA NA NA NA
"OR2F1" 0.087190825603782 0.089815523827966 8.10304584151733 0.0110841682972816 0.991156294334454 NA NA
"OR2F2" 0 NA NA NA NA NA NA
"OR2G1P" 0 NA NA NA NA NA NA
"OR2G2" 0 NA NA NA NA NA NA
"OR2G3" 0 NA NA NA NA NA NA
"OR2G6" 0.676324722213194 -0.556614508796244 1.95964890467558 -0.284037874064177 0.776381356098446 NA NA
"OR2H1" 0.0171149362079666 0 8.1030458415403 0 1 NA NA
"OR2H2" 0 NA NA NA NA NA NA
"OR2H4P" 0 NA NA NA NA NA NA
"OR2H5P" 0 NA NA NA NA NA NA
"OR2I1P" 0.038873744364842 -0.230595338628084 8.1030458415403 -0.0284578593207428 0.977296977795335 NA NA
"OR2J1" 0.0194286686687063 0 8.1030458415403 0 1 NA NA
"OR2J2" 0.086966309144478 0 8.10304584149619 0 1 NA NA
"OR2J3" 0 NA NA NA NA NA NA
"OR2J4P" 0 NA NA NA NA NA NA
"OR2K2" 0.00992447624296523 0 8.1030458415403 0 1 NA NA
"OR2L13" 0 NA NA NA NA NA NA
"OR2L1P" 0 NA NA NA NA NA NA
"OR2L2" 1.79671147567528 -1.35217809321634 1.05787976799524 -1.2781963831096 0.201180191127197 NA NA
"OR2L3" 0.0216228709214619 0 8.1030458415403 0 1 NA NA
"OR2L5" 0 NA NA NA NA NA NA
"OR2L6P" 0 NA NA NA NA NA NA
"OR2L8" 0.0110535018371743 0 8.103045841537 0 1 NA NA
"OR2L9P" 0.0283199127433965 0.089876603111625 8.10304584153798 0.0110917061151127 0.99115028039568 NA NA
"OR2M1P" 0 NA NA NA NA NA NA
"OR2M2" 0 NA NA NA NA NA NA
"OR2M3" 0.251444608162131 -0.551315373572117 6.14829333370095 -0.0896696601234303 0.928549726502218 NA NA
"OR2M4" 0.00888992521533467 0 8.1030458415403 0 1 NA NA
"OR2M5" 0 NA NA NA NA NA NA
"OR2M7" 0 NA NA NA NA NA NA
"OR2N1P" 0 NA NA NA NA NA NA
"OR2P1P" 0 NA NA NA NA NA NA
"OR2Q1P" 0 NA NA NA NA NA NA
"OR2R1P" 0 NA NA NA NA NA NA
"OR2S1P" 0 NA NA NA NA NA NA
"OR2S2" 0.0399109807400249 0.0898614842562187 8.1030458415403 0.0110898402913561 0.991151769016091 NA NA
"OR2T1" 0.0308596355732305 0 8.10304584151013 0 1 NA NA
"OR2T10" 0.0233375152589974 0 8.10304584153627 0 1 NA NA
"OR2T11" 0.113232328393675 0 8.10304584146296 0 1 NA NA
"OR2T12" 0.131730072137666 0.0897326016335336 8.10304584152173 0.011073934837407 0.991164458952992 NA NA
"OR2T2" 0 NA NA NA NA NA NA
"OR2T27" 0 NA NA NA NA NA NA
"OR2T29" 0 NA NA NA NA NA NA
"OR2T3" 0 NA NA NA NA NA NA
"OR2T32P" 0 NA NA NA NA NA NA
"OR2T33" 0.0395531504365893 -0.230595338628087 8.1030458415403 -0.0284578593207433 0.977296977795334 NA NA
"OR2T34" 0 NA NA NA NA NA NA
"OR2T35" 0 NA NA NA NA NA NA
"OR2T4" 0 NA NA NA NA NA NA
"OR2T5" 0 NA NA NA NA NA NA
"OR2T6" 0.0389329192216111 0.0898569052055906 8.10304584153351 0.0110892751889683 0.991152219874838 NA NA
"OR2T7" 0 NA NA NA NA NA NA
"OR2T8" 0.0683618625816043 -0.230607692334133 8.1030458415403 -0.0284593838963519 0.977295761852486 NA NA
"OR2U1P" 0 NA NA NA NA NA NA
"OR2U2P" 0 NA NA NA NA NA NA
"OR2V1" 0.18096677067495 -0.230769237114671 8.10304584151624 -0.0284793201998582 0.977279861428703 NA NA
"OR2V2" 0.160996067235366 1.84860184975321 8.08431255103018 0.228665311748448 0.819129057688771 NA NA
"OR2W1" 0 NA NA NA NA NA NA
"OR2W1-AS1" 0 NA NA NA NA NA NA
"OR2W2P" 0.011933676072528 0 8.10304584153629 0 1 NA NA
"OR2W3" 0 NA NA NA NA NA NA
"OR2W4P" 0 NA NA NA NA NA NA
"OR2W5P" 0 NA NA NA NA NA NA
"OR2W6P" 0.0182596106778177 0 8.1030458415403 0 1 NA NA
"OR2X1P" 0.107721751913607 0.0897690078628984 8.10304584150917 0.0110784277441752 0.991160874351938 NA NA
"OR2Y1" 0 NA NA NA NA NA NA
"OR2Z1" 0 NA NA NA NA NA NA
"OR3A1" 0.0627324286575489 0.0898192165428491 8.10304584152052 0.0110846240166395 0.991155930745351 NA NA
"OR3A2" 0.455631025434048 -0.90657889360194 2.62926593591469 -0.344803042255425 0.730242445794582 NA NA
"OR3A3" 0.205774290675662 0.439463481164997 5.30043496927411 0.0829108334905543 0.933922439822709 NA NA
"OR3A4P" 0 NA NA NA NA NA NA
"OR3B1P" 0 NA NA NA NA NA NA
"OR3D1P" 0 NA NA NA NA NA NA
"OR4A10P" 0 NA NA NA NA NA NA
"OR4A11P" 0 NA NA NA NA NA NA
"OR4A12P" 0 NA NA NA NA NA NA
"OR4A13P" 0 NA NA NA NA NA NA
"OR4A15" 0 NA NA NA NA NA NA
"OR4A16" 0 NA NA NA NA NA NA
"OR4A17P" 0 NA NA NA NA NA NA
"OR4A18P" 0 NA NA NA NA NA NA
"OR4A19P" 0 NA NA NA NA NA NA
"OR4A1P" 0 NA NA NA NA NA NA
"OR4A21P" 0 NA NA NA NA NA NA
"OR4A2P" 0 NA NA NA NA NA NA
"OR4A3P" 0 NA NA NA NA NA NA
"OR4A40P" 0 NA NA NA NA NA NA
"OR4A41P" 0 NA NA NA NA NA NA
"OR4A42P" 0 NA NA NA NA NA NA
"OR4A43P" 0 NA NA NA NA NA NA
"OR4A44P" 0 NA NA NA NA NA NA
"OR4A45P" 0 NA NA NA NA NA NA
"OR4A46P" 0 NA NA NA NA NA NA
"OR4A47" 0 NA NA NA NA NA NA
"OR4A48P" 0 NA NA NA NA NA NA
"OR4A49P" 0.127660064548782 0.70553831933461 8.10144431555819 0.0870879675096549 0.930601589582597 NA NA
"OR4A4P" 0 NA NA NA NA NA NA
"OR4A5" 0 NA NA NA NA NA NA
"OR4A50P" 0 NA NA NA NA NA NA
"OR4A6P" 0 NA NA NA NA NA NA
"OR4A7P" 0 NA NA NA NA NA NA
"OR4A8" 0 NA NA NA NA NA NA
"OR4A9P" 0 NA NA NA NA NA NA
"OR4B1" 0 NA NA NA NA NA NA
"OR4B2P" 0 NA NA NA NA NA NA
"OR4C10P" 0 NA NA NA NA NA NA
"OR4C11" 0.0120561868881342 0 8.1030458415403 0 1 NA NA
"OR4C12" 0 NA NA NA NA NA NA
"OR4C13" 0 NA NA NA NA NA NA
"OR4C14P" 0 NA NA NA NA NA NA
"OR4C15" 0 NA NA NA NA NA NA
"OR4C16" 0 NA NA NA NA NA NA
"OR4C1P" 0 NA NA NA NA NA NA
"OR4C2P" 0 NA NA NA NA NA NA
"OR4C3" 0 NA NA NA NA NA NA
"OR4C45" 0 NA NA NA NA NA NA
"OR4C46" 0.00986299089135307 1.34467054727047 8.10131928055472 0.165981675416501 0.868171371031043 NA NA
"OR4C48P" 0.0126043354413591 0.0898944277428055 8.1030458415403 0.0110939058596906 0.991148525361426 NA NA
"OR4C49P" 0 NA NA NA NA NA NA
"OR4C4P" 0.0631212891656091 0 8.10304584151417 0 1 NA NA
"OR4C5" 0 NA NA NA NA NA NA
"OR4C50P" 0 NA NA NA NA NA NA
"OR4C6" 0 NA NA NA NA NA NA
"OR4C7P" 0 NA NA NA NA NA NA
"OR4C9P" 0 NA NA NA NA NA NA
"OR4D1" 0.461691403916863 0.403857742950696 1.77307457415897 0.227772564581645 0.8198230563885 NA NA
"OR4D10" 0 NA NA NA NA NA NA
"OR4D11" 0.0586847592687073 0 8.10304584151845 0 1 NA NA
"OR4D2" 0.0187033204781592 0 8.1030458415403 0 1 NA NA
"OR4D5" 0 NA NA NA NA NA NA
"OR4D6" 0 NA NA NA NA NA NA
"OR4D7P" 0 NA NA NA NA NA NA
"OR4D8P" 0 NA NA NA NA NA NA
"OR4D9" 1.51386318501146 -0.45495295684393 0.951155142282489 -0.478316245814724 0.632425135175975 NA NA
"OR4E1" 0 NA NA NA NA NA NA
"OR4E2" 0.011933676072528 0 8.10304584153629 0 1 NA NA
"OR4F13P" 0 NA NA NA NA NA NA
"OR4F14P" 0 NA NA NA NA NA NA
"OR4F15" 0.023218834991196 1.35394506245539 8.10191637356049 0.167114173984047 0.867280213617701 NA NA
"OR4F1P" 0 NA NA NA NA NA NA
"OR4F21" 0 NA NA NA NA NA NA
"OR4F28P" 0 NA NA NA NA NA NA
"OR4F29" 0 NA NA NA NA NA NA
"OR4F2P" 0 NA NA NA NA NA NA
"OR4F3" 0.0106008753310464 0 8.10304584153717 0 1 NA NA
"OR4F4" 0 NA NA NA NA NA NA
"OR4F5" 0.0413884893411273 0 8.10304584153429 0 1 NA NA
"OR4F6" 0 NA NA NA NA NA NA
"OR4F7P" 0 NA NA NA NA NA NA
"OR4F8BP" 0 NA NA NA NA NA NA
"OR4F8P" 0 NA NA NA NA NA NA
"OR4G11P" 0 NA NA NA NA NA NA
"OR4G1P" 0 NA NA NA NA NA NA
"OR4G2P" 0 NA NA NA NA NA NA
"OR4G3P" 0 NA NA NA NA NA NA
"OR4G4P" 0 NA NA NA NA NA NA
"OR4G6P" 0 NA NA NA NA NA NA
"OR4H12P" 0.00945465382613522 0 8.1030458415403 0 1 NA NA
"OR4H6BP" 0 NA NA NA NA NA NA
"OR4H6P" 0 NA NA NA NA NA NA
"OR4K1" 0 NA NA NA NA NA NA
"OR4K11P" 0 NA NA NA NA NA NA
"OR4K12P" 0 NA NA NA NA NA NA
"OR4K13" 0.0205727626559886 0 8.1030458415395 0 1 NA NA
"OR4K14" 0 NA NA NA NA NA NA
"OR4K15" 0 NA NA NA NA NA NA
"OR4K16P" 0 NA NA NA NA NA NA
"OR4K17" 0.206542054393649 -0.551239276529062 8.10304584146061 -0.0680286508695968 0.94576282701314 NA NA
"OR4K2" 0.0214533415108404 0 8.10304584153627 0 1 NA NA
"OR4K3" 0 NA NA NA NA NA NA
"OR4K4P" 0 NA NA NA NA NA NA
"OR4K5" 0 NA NA NA NA NA NA
"OR4K6P" 0 NA NA NA NA NA NA
"OR4K7P" 0 NA NA NA NA NA NA
"OR4K8P" 0 NA NA NA NA NA NA
"OR4L1" 0 NA NA NA NA NA NA
"OR4M1" 0 NA NA NA NA NA NA
"OR4M2" 0 NA NA NA NA NA NA
"OR4M2-OT1" 0 NA NA NA NA NA NA
"OR4M2B" 0 NA NA NA NA NA NA
"OR4N1P" 0 NA NA NA NA NA NA
"OR4N2" 0.0936879411536806 0 8.10304584149889 0 1 NA NA
"OR4N3BP" 0.0528066342952371 -0.589179009046197 8.10235669086071 -0.0727169922932151 0.942031326452183 NA NA
"OR4N3P" 0.0528066342952371 -0.589179009046197 8.10235669086071 -0.0727169922932151 0.942031326452183 NA NA
"OR4N4" 0 NA NA NA NA NA NA
"OR4N4C" 0 NA NA NA NA NA NA
"OR4N5" 0 NA NA NA NA NA NA
"OR4P1P" 0 NA NA NA NA NA NA
"OR4P4" 0.0650401968934052 0.0898302597016201 8.103045841534 0.0110859868570871 0.991154843422808 NA NA
"OR4Q1P" 0 NA NA NA NA NA NA
"OR4Q2" 0.021858043759418 0 8.1030458415403 0 1 NA NA
"OR4Q3" 0.0595291831000586 0.0898438147808859 8.10304584153313 0.0110876596946275 0.991153508773591 NA NA
"OR4R1P" 0 NA NA NA NA NA NA
"OR4R2P" 0 NA NA NA NA NA NA
"OR4R3P" 0 NA NA NA NA NA NA
"OR4S1" 0 NA NA NA NA NA NA
"OR4S2" 0 NA NA NA NA NA NA
"OR4T1P" 0 NA NA NA NA NA NA
"OR4U1P" 0 NA NA NA NA NA NA
"OR4V1P" 0 NA NA NA NA NA NA
"OR4X1" 0 NA NA NA NA NA NA
"OR4X2" 0 NA NA NA NA NA NA
"OR4X7P" 0 NA NA NA NA NA NA
"OR51A10P" 0 NA NA NA NA NA NA
"OR51A1P" 0 NA NA NA NA NA NA
"OR51A2" 0 NA NA NA NA NA NA
"OR51A3P" 0.00881101099143422 0 8.1030458415403 0 1 NA NA
"OR51A4" 0 NA NA NA NA NA NA
"OR51A5P" 0 NA NA NA NA NA NA
"OR51A6P" 0 NA NA NA NA NA NA
"OR51A7" 0 NA NA NA NA NA NA
"OR51A8P" 0 NA NA NA NA NA NA
"OR51A9P" 0 NA NA NA NA NA NA
"OR51AB1P" 0 NA NA NA NA NA NA
"OR51B2" 0 NA NA NA NA NA NA
"OR51B3P" 0 NA NA NA NA NA NA
"OR51B4" 0 NA NA NA NA NA NA
"OR51B5" 0 NA NA NA NA NA NA
"OR51B6" 0 NA NA NA NA NA NA
"OR51B8P" 0.00936076753541151 0 8.1030458415391 0 1 NA NA
"OR51C1P" 0.0535969368051091 0.0898310975169085 8.10304584153645 0.0110860902521903 0.991154760930521 NA NA
"OR51C4P" 0 NA NA NA NA NA NA
"OR51D1" 0.218320968738054 -0.22014659692204 7.33099030910156 -0.0300295850410174 0.976043458354852 NA NA
"OR51E1" 0.0234875889800775 0 8.10304584153798 0 1 NA NA
"OR51E2" 0.0325921895914019 0.0898637832801591 8.10304584153963 0.0110901240147846 0.991151542651469 NA NA
"OR51F1" 0 NA NA NA NA NA NA
"OR51F2" 0 NA NA NA NA NA NA
"OR51F3P" 0 NA NA NA NA NA NA
"OR51F4P" 0 NA NA NA NA NA NA
"OR51F5P" 0 NA NA NA NA NA NA
"OR51G1" 0 NA NA NA NA NA NA
"OR51G2" 0 NA NA NA NA NA NA
"OR51H1" 0 NA NA NA NA NA NA
"OR51H2P" 0 NA NA NA NA NA NA
"OR51I1" 0 NA NA NA NA NA NA
"OR51I2" 0 NA NA NA NA NA NA
"OR51J1" 0 NA NA NA NA NA NA
"OR51K1P" 0 NA NA NA NA NA NA
"OR51L1" 0.012284013421823 0 8.1030458415403 0 1 NA NA
"OR51M1" 0.354989007175782 -0.230757899455536 3.4202557328522 -0.0674680250482626 0.946209116320759 NA NA
"OR51N1P" 0.0109184814739803 0 8.1030458415403 0 1 NA NA
"OR51P1P" 0 NA NA NA NA NA NA
"OR51Q1" 0 NA NA NA NA NA NA
"OR51R1P" 0 NA NA NA NA NA NA
"OR51S1" 0 NA NA NA NA NA NA
"OR51T1" 0 NA NA NA NA NA NA
"OR51V1" 0.109119429689717 0.387822682394435 8.10172146615535 0.0478691700294253 0.961820509964352 NA NA
"OR52A1" 0.690562657962918 0.720149694122099 1.63227373102558 0.441194194597261 0.659072415680736 NA NA
"OR52A4P" 0 NA NA NA NA NA NA
"OR52A5" 0.0558135843958748 0.0898295289484341 8.10304584152987 0.0110858966745613 0.991154915373632 NA NA
"OR52B1P" 0 NA NA NA NA NA NA
"OR52B2" 0 NA NA NA NA NA NA
"OR52B3P" 0 NA NA NA NA NA NA
"OR52B4" 0 NA NA NA NA NA NA
"OR52B5P" 0 NA NA NA NA NA NA
"OR52B6" 0 NA NA NA NA NA NA
"OR52D1" 0 NA NA NA NA NA NA
"OR52E1" 0.0123199367350616 0 8.1030458415403 0 1 NA NA
"OR52E2" 0 NA NA NA NA NA NA
"OR52E3P" 0 NA NA NA NA NA NA
"OR52E4" 0 NA NA NA NA NA NA
"OR52E5" 0 NA NA NA NA NA NA
"OR52E6" 0 NA NA NA NA NA NA
"OR52E7P" 0.0291477490098598 0.089879674914226 8.10304584153399 0.0110920852074571 0.991149977942357 NA NA
"OR52E8" 0.0130470327679838 0 8.1030458415403 0 1 NA NA
"OR52H1" 0 NA NA NA NA NA NA
"OR52H2P" 0 NA NA NA NA NA NA
"OR52I1" 0 NA NA NA NA NA NA
"OR52I2" 0.0558595916750347 0 8.10304584153984 0 1 NA NA
"OR52J1P" 0 NA NA NA NA NA NA
"OR52J2P" 0 NA NA NA NA NA NA
"OR52J3" 0 NA NA NA NA NA NA
"OR52K1" 0.0868561737692273 -0.230665383299729 8.10304584150909 -0.028466503560687 0.977290083482836 NA NA
"OR52K2" 0 NA NA NA NA NA NA
"OR52K3P" 0 NA NA NA NA NA NA
"OR52L1" 0 NA NA NA NA NA NA
"OR52L2P" 0 NA NA NA NA NA NA
"OR52M1" 0 NA NA NA NA NA NA
"OR52M2P" 0 NA NA NA NA NA NA
"OR52N1" 0.0627163689999731 0.0898308854489733 8.1030458415395 0.0110860640808008 0.991154781810986 NA NA
"OR52N2" 0 NA NA NA NA NA NA
"OR52N3P" 0 NA NA NA NA NA NA
"OR52N4" 0.03374063542012 0 8.10304584152308 0 1 NA NA
"OR52N5" 0 NA NA NA NA NA NA
"OR52P1" 0.845473146242786 -0.550083241662662 1.33810396067372 -0.411091557778293 0.681005400101839 NA NA
"OR52P2P" 0 NA NA NA NA NA NA
"OR52Q1P" 0 NA NA NA NA NA NA
"OR52R1" 0 NA NA NA NA NA NA
"OR52S1P" 0 NA NA NA NA NA NA
"OR52T1P" 0 NA NA NA NA NA NA
"OR52U1P" 0 NA NA NA NA NA NA
"OR52V1P" 0 NA NA NA NA NA NA
"OR52W1" 0 NA NA NA NA NA NA
"OR52X1P" 0 NA NA NA NA NA NA
"OR52Y1P" 0 NA NA NA NA NA NA
"OR52Z1P" 0 NA NA NA NA NA NA
"OR55B1P" 0 NA NA NA NA NA NA
"OR56A1" 0.196760844540094 -1.55571172030471 8.09508121588712 -0.19217987797967 0.847601307160178 NA NA
"OR56A3" 0.0453413121950412 -0.230609656106475 8.10304584154004 -0.0284596262462518 0.977295568563535 NA NA
"OR56A4" 0.0529437950363545 0.0898330390483156 8.10304584153923 0.0110863298573233 0.991154569765033 NA NA
"OR56A5" 0 NA NA NA NA NA NA
"OR56A7P" 0 NA NA NA NA NA NA
"OR56B1" 0 NA NA NA NA NA NA
"OR56B2P" 0 NA NA NA NA NA NA
"OR56B3P" 0 NA NA NA NA NA NA
"OR56B4" 0.0101711875132875 0 8.10304584154004 0 1 NA NA
"OR5A1" 0.485366280105264 -1.76857179672116 2.35225638166211 -0.751861833815699 0.452134152230675 NA NA
"OR5A2" 0.037383820018924 1.01520780420485 8.10072811112832 0.125323031495183 0.900267819427601 NA NA
"OR5AC1" 0 NA NA NA NA NA NA
"OR5AC2" 0 NA NA NA NA NA NA
"OR5AC4P" 0 NA NA NA NA NA NA
"OR5AH1P" 0 NA NA NA NA NA NA
"OR5AK1P" 0 NA NA NA NA NA NA
"OR5AK2" 0 NA NA NA NA NA NA
"OR5AK3P" 0 NA NA NA NA NA NA
"OR5AK4P" 0.00886594486577857 0 8.10304584154009 0 1 NA NA
"OR5AL1" 0 NA NA NA NA NA NA
"OR5AL2P" 0 NA NA NA NA NA NA
"OR5AM1P" 0 NA NA NA NA NA NA
"OR5AN1" 0.0816041622395392 -0.230638005514553 8.103045841528 -0.0284631248576351 0.977292778205921 NA NA
"OR5AN2P" 0 NA NA NA NA NA NA
"OR5AO1P" 0 NA NA NA NA NA NA
"OR5AP1P" 0 NA NA NA NA NA NA
"OR5AP2" 0.0235311437706188 1.3539468787884 8.10191635813546 0.167114398487816 0.8672800369735 NA NA
"OR5AQ1P" 0 NA NA NA NA NA NA
"OR5AR1" 0 NA NA NA NA NA NA
"OR5AS1" 1.70601965438415 -0.964222987564205 1.03524453685565 -0.93139635442351 0.351648575962003 NA NA
"OR5AU1" 0.506084887279317 -0.0100039378484362 2.496601362182 -0.00400702250666598 0.996802867162794 NA NA
"OR5AW1P" 0 NA NA NA NA NA NA
"OR5AZ1P" 0 NA NA NA NA NA NA
"OR5B10P" 0 NA NA NA NA NA NA
"OR5B12" 0 NA NA NA NA NA NA
"OR5B15P" 0 NA NA NA NA NA NA
"OR5B17" 0 NA NA NA NA NA NA
"OR5B19P" 0 NA NA NA NA NA NA
"OR5B1P" 0 NA NA NA NA NA NA
"OR5B2" 0 NA NA NA NA NA NA
"OR5B21" 0 NA NA NA NA NA NA
"OR5B3" 0 NA NA NA NA NA NA
"OR5BA1P" 0 NA NA NA NA NA NA
"OR5BB1P" 0 NA NA NA NA NA NA
"OR5BC1P" 0 NA NA NA NA NA NA
"OR5BD1P" 0 NA NA NA NA NA NA
"OR5BE1P" 0 NA NA NA NA NA NA
"OR5BH1P" 0 NA NA NA NA NA NA
"OR5BJ1P" 0 NA NA NA NA NA NA
"OR5BK1P" 0 NA NA NA NA NA NA
"OR5BL1P" 0 NA NA NA NA NA NA
"OR5BM1P" 0 NA NA NA NA NA NA
"OR5BN1P" 0 NA NA NA NA NA NA
"OR5BN2P" 0 NA NA NA NA NA NA
"OR5BP1P" 0 NA NA NA NA NA NA
"OR5BQ1P" 0 NA NA NA NA NA NA
"OR5BR1P" 0 NA NA NA NA NA NA
"OR5BS1P" 0.0275670911482547 -0.230580925903417 8.1030458415403 -0.0284560806408552 0.977298396402046 NA NA
"OR5BT1P" 0.00843519566997121 0.0898944277428022 8.1030458415403 0.0110939058596902 0.991148525361426 NA NA
"OR5C1" 0.013355844099843 0 8.1030458415403 0 1 NA NA
"OR5D13" 0 NA NA NA NA NA NA
"OR5D14" 0 NA NA NA NA NA NA
"OR5D15P" 0 NA NA NA NA NA NA
"OR5D16" 0 NA NA NA NA NA NA
"OR5D17P" 0 NA NA NA NA NA NA
"OR5D18" 0 NA NA NA NA NA NA
"OR5D2P" 0 NA NA NA NA NA NA
"OR5D3P" 0 NA NA NA NA NA NA
"OR5E1P" 0.0126043354413591 0.0898944277428055 8.1030458415403 0.0110939058596906 0.991148525361426 NA NA
"OR5F1" 0 NA NA NA NA NA NA
"OR5F2P" 0 NA NA NA NA NA NA
"OR5G1P" 0 NA NA NA NA NA NA
"OR5G3" 0 NA NA NA NA NA NA
"OR5G4P" 0 NA NA NA NA NA NA
"OR5G5P" 0 NA NA NA NA NA NA
"OR5H1" 0 NA NA NA NA NA NA
"OR5H14" 0.104907518314622 -0.230664706353751 8.10304584151418 -0.028466420018506 0.97729015011285 NA NA
"OR5H15" 0 NA NA NA NA NA NA
"OR5H2" 0 NA NA NA NA NA NA
"OR5H3P" 0 NA NA NA NA NA NA
"OR5H4P" 0 NA NA NA NA NA NA
"OR5H5P" 0 NA NA NA NA NA NA
"OR5H6" 0 NA NA NA NA NA NA
"OR5H7P" 0 NA NA NA NA NA NA
"OR5H8" 0 NA NA NA NA NA NA
"OR5I1" 0 NA NA NA NA NA NA
"OR5J1P" 0 NA NA NA NA NA NA
"OR5J2" 0.00992447624296523 0 8.1030458415403 0 1 NA NA
"OR5J7P" 0 NA NA NA NA NA NA
"OR5K1" 0 NA NA NA NA NA NA
"OR5K2" 0 NA NA NA NA NA NA
"OR5K3" 0 NA NA NA NA NA NA
"OR5K4" 0 NA NA NA NA NA NA
"OR5L1" 0 NA NA NA NA NA NA
"OR5L2" 0 NA NA NA NA NA NA
"OR5M1" 0 NA NA NA NA NA NA
"OR5M10" 0 NA NA NA NA NA NA
"OR5M11" 0 NA NA NA NA NA NA
"OR5M12P" 0.0221070036743486 0 8.10304584152419 0 1 NA NA
"OR5M13P" 0 NA NA NA NA NA NA
"OR5M14P" 0 NA NA NA NA NA NA
"OR5M2P" 0 NA NA NA NA NA NA
"OR5M3" 0 NA NA NA NA NA NA
"OR5M4P" 0 NA NA NA NA NA NA
"OR5M5P" 0 NA NA NA NA NA NA
"OR5M6P" 0 NA NA NA NA NA NA
"OR5M7P" 0 NA NA NA NA NA NA
"OR5M8" 0 NA NA NA NA NA NA
"OR5M9" 0 NA NA NA NA NA NA
"OR5P1P" 0 NA NA NA NA NA NA
"OR5P2" 0 NA NA NA NA NA NA
"OR5P3" 0.16731595898502 0.224819347904388 8.10000250703045 0.0277554664593319 0.977857184882396 NA NA
"OR5P4P" 0 NA NA NA NA NA NA
"OR5S1P" 0 NA NA NA NA NA NA
"OR5T1" 0 NA NA NA NA NA NA
"OR5T2" 0 NA NA NA NA NA NA
"OR5T3" 0 NA NA NA NA NA NA
"OR5V1" 0 NA NA NA NA NA NA
"OR5W1P" 0 NA NA NA NA NA NA
"OR5W2" 0.0480496783295061 -0.230595488676043 8.10304584153308 -0.0284578778382444 0.977296963026487 NA NA
"OR6A2" 0.433638133624241 -0.472004975849348 2.02324076763431 -0.2332915505658 0.815535019288525 NA NA
"OR6B1" 0.0200341784046406 1.3539468787884 8.10191635813546 0.167114398487816 0.8672800369735 NA NA
"OR6B2" 0 NA NA NA NA NA NA
"OR6B3" 0 NA NA NA NA NA NA
"OR6C1" 0 NA NA NA NA NA NA
"OR6C2" 0 NA NA NA NA NA NA
"OR6C3" 0.00986299089135307 1.34467054727047 8.10131928055472 0.165981675416501 0.868171371031043 NA NA
"OR6C4" 0.134242714688272 0 8.10304584148934 0 1 NA NA
"OR6C5P" 0 NA NA NA NA NA NA
"OR6C6" 0.0670030240291445 0.0898302737845636 8.10304584152033 0.0110859885950873 0.99115484203617 NA NA
"OR6C64P" 0 NA NA NA NA NA NA
"OR6C65" 0 NA NA NA NA NA NA
"OR6C66P" 0 NA NA NA NA NA NA
"OR6C68" 0 NA NA NA NA NA NA
"OR6C69P" 0 NA NA NA NA NA NA
"OR6C70" 0 NA NA NA NA NA NA
"OR6C71P" 0 NA NA NA NA NA NA
"OR6C72P" 0 NA NA NA NA NA NA
"OR6C73P" 0 NA NA NA NA NA NA
"OR6C74" 2.2605827661131 0.166888037992237 0.654452068113111 0.255004218220902 0.798719841245729 NA NA
"OR6C75" 0.182790130276579 -1.56865673414039 6.98582288008066 -0.224548598077579 0.822330456407266 NA NA
"OR6C76" 0.0319422257888601 0.0898614842562184 8.1030458415403 0.011089840291356 0.991151769016092 NA NA
"OR6C7P" 0 NA NA NA NA NA NA
"OR6D1P" 0 NA NA NA NA NA NA
"OR6E1P" 0 NA NA NA NA NA NA
"OR6F1" 0 NA NA NA NA NA NA
"OR6J1" 0.0687549432109637 0.694700152931565 8.10072787958693 0.0857577446444218 0.931658997566391 NA NA
"OR6K1P" 0 NA NA NA NA NA NA
"OR6K2" 0 NA NA NA NA NA NA
"OR6K3" 0 NA NA NA NA NA NA
"OR6K4P" 0 NA NA NA NA NA NA
"OR6K5P" 0 NA NA NA NA NA NA
"OR6K6" 0 NA NA NA NA NA NA
"OR6L1P" 0 NA NA NA NA NA NA
"OR6L2P" 0 NA NA NA NA NA NA
"OR6M1" 0 NA NA NA NA NA NA
"OR6M2P" 0 NA NA NA NA NA NA
"OR6M3P" 0 NA NA NA NA NA NA
"OR6N1" 0 NA NA NA NA NA NA
"OR6N2" 0 NA NA NA NA NA NA
"OR6P1" 0 NA NA NA NA NA NA
"OR6Q1" 0 NA NA NA NA NA NA
"OR6R1P" 0 NA NA NA NA NA NA
"OR6R2P" 0 NA NA NA NA NA NA
"OR6S1" 0 NA NA NA NA NA NA
"OR6T1" 0 NA NA NA NA NA NA
"OR6U2P" 0 NA NA NA NA NA NA
"OR6V1" 0.0126043354413591 0.0898944277428055 8.1030458415403 0.0110939058596906 0.991148525361426 NA NA
"OR6W1P" 0 NA NA NA NA NA NA
"OR6X1" 0.0101711875132875 0 8.10304584154004 0 1 NA NA
"OR6Y1" 0.0580216390835733 0 8.10304584153479 0 1 NA NA
"OR7A10" 0 NA NA NA NA NA NA
"OR7A11P" 0 NA NA NA NA NA NA
"OR7A15P" 0 NA NA NA NA NA NA
"OR7A17" 1.06577539707647 0.90479971792674 1.1643936870653 0.777056529915726 0.437125419183538 NA NA
"OR7A18P" 0 NA NA NA NA NA NA
"OR7A19P" 0 NA NA NA NA NA NA
"OR7A1P" 0 NA NA NA NA NA NA
"OR7A2P" 0 NA NA NA NA NA NA
"OR7A3P" 0 NA NA NA NA NA NA
"OR7A5" 0 NA NA NA NA NA NA
"OR7A8P" 0 NA NA NA NA NA NA
"OR7C1" 0.598766437819096 -0.0870091867144448 2.22024318601558 -0.0391890344546403 0.968739676159485 NA NA
"OR7C2" 0 NA NA NA NA NA NA
"OR7D1P" 0 NA NA NA NA NA NA
"OR7D2" 0.0483276933630444 0 8.1030458415403 0 1 NA NA
"OR7D4" 0.172359380925352 0 8.10304584146136 0 1 NA NA
"OR7E100P" 0 NA NA NA NA NA NA
"OR7E101P" 0 NA NA NA NA NA NA
"OR7E102P" 0.0126043354413591 0.0898944277428055 8.1030458415403 0.0110939058596906 0.991148525361426 NA NA
"OR7E103P" 0 NA NA NA NA NA NA
"OR7E104P" 0 NA NA NA NA NA NA
"OR7E105P" 0 NA NA NA NA NA NA
"OR7E106P" 0 NA NA NA NA NA NA
"OR7E108P" 0 NA NA NA NA NA NA
"OR7E109P" 0 NA NA NA NA NA NA
"OR7E10P" 0 NA NA NA NA NA NA
"OR7E110P" 0.0136372806150015 0.0898923687241807 8.1030458415403 0.0110936517554112 0.991148728094831 NA NA
"OR7E111FP" 0.010399839673666 0 8.1030458415403 0 1 NA NA
"OR7E111P" 0 NA NA NA NA NA NA
"OR7E115P" 0.0123199367350616 0 8.1030458415403 0 1 NA NA
"OR7E116P" 0 NA NA NA NA NA NA
"OR7E117P" 0.105121620347488 0 8.10304584150608 0 1 NA NA
"OR7E11P" 0 NA NA NA NA NA NA
"OR7E121P" 0 NA NA NA NA NA NA
"OR7E122P" 0 NA NA NA NA NA NA
"OR7E125P" 0 NA NA NA NA NA NA
"OR7E126P" 0.0317882399018445 0 8.10304584153554 0 1 NA NA
"OR7E128P" 0 NA NA NA NA NA NA
"OR7E129P" 0.0109135640315278 0.0898944277428021 8.1030458415403 0.0110939058596902 0.991148525361426 NA NA
"OR7E12P" 0 NA NA NA NA NA NA
"OR7E130P" 0 NA NA NA NA NA NA
"OR7E136P" 0 NA NA NA NA NA NA
"OR7E13P" 0.012093223816089 0 8.1030458415403 0 1 NA NA
"OR7E140P" 0 NA NA NA NA NA NA
"OR7E145P" 0 NA NA NA NA NA NA
"OR7E148P" 0 NA NA NA NA NA NA
"OR7E149P" 0 NA NA NA NA NA NA
"OR7E14P" 0.628715739608359 2.5295653223307 1.72564330145238 1.46586801583021 0.142684246936988 NA NA
"OR7E154P" 0.0267342542242078 0 8.1030458415403 0 1 NA NA
"OR7E155P" 0 NA NA NA NA NA NA
"OR7E156P" 0 NA NA NA NA NA NA
"OR7E157P" 0.0224308254808065 0 8.10304584153592 0 1 NA NA
"OR7E158P" 0 NA NA NA NA NA NA
"OR7E159P" 0 NA NA NA NA NA NA
"OR7E15P" 0.0102248976740533 0 8.1030458415403 0 1 NA NA
"OR7E161P" 0 NA NA NA NA NA NA
"OR7E162P" 0.012093223816089 0 8.1030458415403 0 1 NA NA
"OR7E163P" 0 NA NA NA NA NA NA
"OR7E16P" 0.0152553158790369 0 8.1030458415403 0 1 NA NA
"OR7E18P" 0.0641687079369514 0.982513803243471 8.09842860212345 0.121321536746753 0.903436362158593 NA NA
"OR7E19P" 0 NA NA NA NA NA NA
"OR7E1P" 0 NA NA NA NA NA NA
"OR7E21P" 0 NA NA NA NA NA NA
"OR7E22P" 0 NA NA NA NA NA NA
"OR7E23P" 0.0120561868881342 0 8.1030458415403 0 1 NA NA
"OR7E24" 0 NA NA NA NA NA NA
"OR7E25P" 0 NA NA NA NA NA NA
"OR7E26P" 0.0599126206134067 0.0898258881373287 8.10304584153385 0.0110854473606588 0.99115527385223 NA NA
"OR7E28P" 0.022402381050611 0 8.10304584153556 0 1 NA NA
"OR7E29P" 0.0431874765204376 0 8.103045841526 0 1 NA NA
"OR7E2P" 0 NA NA NA NA NA NA
"OR7E31P" 0 NA NA NA NA NA NA
"OR7E33P" 0 NA NA NA NA NA NA
"OR7E35P" 0 NA NA NA NA NA NA
"OR7E36P" 0.0354731271636874 -0.230595338628084 8.1030458415403 -0.0284578593207428 0.977296977795335 NA NA
"OR7E37P" 0.0354731271636874 -0.230595338628084 8.1030458415403 -0.0284578593207428 0.977296977795335 NA NA
"OR7E38P" 1.74791989684255 -0.87378532155174 4.59094656906745 -0.190327922228298 0.84905217476568 NA NA
"OR7E39P" 0.0112230312477958 0 8.1030458415403 0 1 NA NA
"OR7E41P" 0 NA NA NA NA NA NA
"OR7E43P" 0 NA NA NA NA NA NA
"OR7E46P" 0 NA NA NA NA NA NA
"OR7E47P" 0.169758876480943 0.440960019960242 8.10233842249832 0.0544237968060922 0.956597519838589 NA NA
"OR7E4P" 0.012093223816089 0 8.1030458415403 0 1 NA NA
"OR7E53P" 0 NA NA NA NA NA NA
"OR7E55P" 0 NA NA NA NA NA NA
"OR7E59P" 0 NA NA NA NA NA NA
"OR7E5P" 0 NA NA NA NA NA NA
"OR7E62P" 0 NA NA NA NA NA NA
"OR7E66P" 0.0222068740504891 0 8.1030458415403 0 1 NA NA
"OR7E7P" 0.564773082317142 -1.19508773874676 2.11153682042613 -0.56598006115071 0.571407334850821 NA NA
"OR7E83P" 0 NA NA NA NA NA NA
"OR7E84P" 0 NA NA NA NA NA NA
"OR7E85BP" 0 NA NA NA NA NA NA
"OR7E85P" 0 NA NA NA NA NA NA
"OR7E86P" 0 NA NA NA NA NA NA
"OR7E87P" 0 NA NA NA NA NA NA
"OR7E89P" 0 NA NA NA NA NA NA
"OR7E8P" 0 NA NA NA NA NA NA
"OR7E90P" 0 NA NA NA NA NA NA
"OR7E91P" 0 NA NA NA NA NA NA
"OR7E93P" 0 NA NA NA NA NA NA
"OR7E94P" 0 NA NA NA NA NA NA
"OR7E96P" 0.0841434073288556 -0.840155113806411 8.10236414478486 -0.103692588828803 0.917413308208022 NA NA
"OR7E97P" 0 NA NA NA NA NA NA
"OR7E99P" 0 NA NA NA NA NA NA
"OR7G1" 0 NA NA NA NA NA NA
"OR7G15P" 0 NA NA NA NA NA NA
"OR7G2" 0.00894641472455145 0 8.10304584153714 0 1 NA NA
"OR7G3" 0 NA NA NA NA NA NA
"OR7H1P" 0.0194286686687063 0 8.1030458415403 0 1 NA NA
"OR7H2P" 0 NA NA NA NA NA NA
"OR7K1P" 0 NA NA NA NA NA NA
"OR7L1P" 0 NA NA NA NA NA NA
"OR7M1P" 0 NA NA NA NA NA NA
"OR8A1" 0.0881481421996263 1.01048398867249 8.10041498604131 0.124744718685865 0.900725653491949 NA NA
"OR8A2P" 0 NA NA NA NA NA NA
"OR8A3P" 0 NA NA NA NA NA NA
"OR8B10P" 0 NA NA NA NA NA NA
"OR8B12" 0 NA NA NA NA NA NA
"OR8B1P" 0 NA NA NA NA NA NA
"OR8B2" 0 NA NA NA NA NA NA
"OR8B3" 0 NA NA NA NA NA NA
"OR8B4" 0 NA NA NA NA NA NA
"OR8B5P" 0 NA NA NA NA NA NA
"OR8B6P" 0 NA NA NA NA NA NA
"OR8B7P" 0 NA NA NA NA NA NA
"OR8B8" 0.0326661797958727 0.0898614842562185 8.1030458415403 0.011089840291356 0.991151769016092 NA NA
"OR8B9P" 0 NA NA NA NA NA NA
"OR8C1P" 0.017609913703365 0 8.10304584151977 0 1 NA NA
"OR8D1" 0.0488124086149579 0 8.10304584153353 0 1 NA NA
"OR8D2" 0 NA NA NA NA NA NA
"OR8D4" 0.0198599787560792 0.0898772401396323 8.10304584153815 0.0110917847309835 0.991150217673149 NA NA
"OR8F1P" 0 NA NA NA NA NA NA
"OR8G1" 0 NA NA NA NA NA NA
"OR8G2P" 0 NA NA NA NA NA NA
"OR8G3P" 0 NA NA NA NA NA NA
"OR8G5" 0 NA NA NA NA NA NA
"OR8G7P" 0 NA NA NA NA NA NA
"OR8H1" 0.0253521785963421 0 8.1030458415403 0 1 NA NA
"OR8H2" 0 NA NA NA NA NA NA
"OR8H3" 0 NA NA NA NA NA NA
"OR8I1P" 0 NA NA NA NA NA NA
"OR8I2" 0 NA NA NA NA NA NA
"OR8I4P" 0 NA NA NA NA NA NA
"OR8J1" 0 NA NA NA NA NA NA
"OR8J2" 0 NA NA NA NA NA NA
"OR8J3" 0 NA NA NA NA NA NA
"OR8K1" 0 NA NA NA NA NA NA
"OR8K2P" 0 NA NA NA NA NA NA
"OR8K3" 0 NA NA NA NA NA NA
"OR8K4P" 0 NA NA NA NA NA NA
"OR8K5" 0 NA NA NA NA NA NA
"OR8L1P" 0 NA NA NA NA NA NA
"OR8Q1P" 0 NA NA NA NA NA NA
"OR8R1P" 0 NA NA NA NA NA NA
"OR8S1" 0.330513519874111 -1.87872133538732 3.50838119523372 -0.535495212988726 0.592307466890262 NA NA
"OR8S21P" 0 NA NA NA NA NA NA
"OR8T1P" 0 NA NA NA NA NA NA
"OR8U1" 0 NA NA NA NA NA NA
"OR8U3" 0 NA NA NA NA NA NA
"OR8V1P" 0 NA NA NA NA NA NA
"OR8X1P" 0 NA NA NA NA NA NA
"OR9A1P" 0 NA NA NA NA NA NA
"OR9A2" 0 NA NA NA NA NA NA
"OR9A3P" 0 NA NA NA NA NA NA
"OR9A4" 0 NA NA NA NA NA NA
"OR9G1" 0 NA NA NA NA NA NA
"OR9G2P" 0.0112230312477958 0 8.1030458415403 0 1 NA NA
"OR9G3P" 0 NA NA NA NA NA NA
"OR9G4" 0 NA NA NA NA NA NA
"OR9H1P" 0.475474451712993 -1.46179264111109 2.05790258336765 -0.710331311562351 0.477498707231547 NA NA
"OR9I1" 0 NA NA NA NA NA NA
"OR9I2P" 0 NA NA NA NA NA NA
"OR9I3P" 0 NA NA NA NA NA NA
"OR9K1P" 0 NA NA NA NA NA NA
"OR9K2" 0.0153891473570691 0 8.1030458415403 0 1 NA NA
"OR9L1P" 0 NA NA NA NA NA NA
"OR9M1P" 0 NA NA NA NA NA NA
"OR9N1P" 0.0575772128605746 0.0898418471388897 8.10304584152492 0.0110874168671841 0.99115370250995 NA NA
"OR9P1P" 0 NA NA NA NA NA NA
"OR9Q1" 0.144541354701057 -0.247624357800279 8.10271991813175 -0.0305606463387882 0.975619927151303 NA NA
"OR9Q2" 0.0200555291571817 0 8.10304584153767 0 1 NA NA
"OR9R1P" 0.0109135640315278 0.0898944277428021 8.1030458415403 0.0110939058596902 0.991148525361426 NA NA
"OR9S24P" 0 NA NA NA NA NA NA
"ORC1P1" 0 NA NA NA NA NA NA
"ORM1" 0.0227197764087276 0 8.1030458415403 0 1 NA NA
"ORM2" 0 NA NA NA NA NA NA
"ORMDL1P1" 0.0109135640315278 0.0898944277428021 8.1030458415403 0.0110939058596902 0.991148525361426 NA NA
"OSBP2" 1.85893456300352 -0.641115193611139 0.968723006358575 -0.661814769963075 0.508089939157893 NA NA
"OSBPL10-AS1" 0.25965346633759 -0.23079757399135 7.69296079544314 -0.0300011374200764 0.976066146050169 NA NA
"OSBPL7" 6.08751184207958 0.0353318379237586 0.44549874665089 0.0793085012906805 0.936787244550909 NA NA
"OSBPL9P1" 0.0447484561886072 0.0898579493140073 8.10304584153591 0.0110894040427858 0.991152117070688 NA NA
"OSBPL9P2" 0 NA NA NA NA NA NA
"OSBPL9P3" 0 NA NA NA NA NA NA
"OSBPL9P4" 0.0432200338336116 0.0898470715315486 8.1030458415403 0.011088061611468 0.991153188110061 NA NA
"OSBPL9P5" 0 NA NA NA NA NA NA
"OSCAR" 0.0892325207589082 0.0897874222701923 8.10304584152712 0.0110807002732285 0.991159061247381 NA NA
"OSER1-DT" 9.47965790538478 0.112270902122654 0.37356677182131 0.300537709966232 0.763767036662761 NA NA
"OSGEPL1-AS1" 0.900645114565514 -0.528018528466664 1.41539103028471 -0.373054878241282 0.70910760033097 NA NA
"OSM" 0.0661269663138605 0.0898162899110951 8.10304584151905 0.0110842628398925 0.991156218904998 NA NA
"OSMR" 7.95995568314661 -0.466489095156118 0.428065772494027 -1.08976032453664 0.275818735264234 NA NA
"OSMR-DT" 0.887630535993912 -0.552238963162536 1.25333382164739 -0.440616022343248 0.659491001452924 NA NA
"OSR1" 0.230841673923607 0.666585091503464 7.1255986776803 0.0935479419562916 0.925468264474551 NA NA
"OSR2" 0.457363540550629 -0.170065152811037 2.0215514038848 -0.0841260590674189 0.932956205940176 NA NA
"OSTCP1" 0.0755071737971588 1.05154910997275 8.10304584152046 0.129772079603024 0.896746753333122 NA NA
"OSTCP2" 0 NA NA NA NA NA NA
"OSTCP3" 0 NA NA NA NA NA NA
"OSTCP4" 0 NA NA NA NA NA NA
"OSTCP5" 0.0641879977730513 0 8.10304584152449 0 1 NA NA
"OSTCP6" 0 NA NA NA NA NA NA
"OSTCP8" 0.0744583671342169 0.413131515737645 8.102406619412 0.0509887413880034 0.95933449195011 NA NA
"OSTF1P1" 0 NA NA NA NA NA NA
"OSTM1-AS1" 0.628536844511416 1.05331253767332 1.44274858660928 0.730073519010542 0.465345246958163 NA NA
"OSTN" 0.142764948106433 1.80651346840799 8.09125455318311 0.223267412554374 0.823327388148279 NA NA
"OSTN-AS1" 0.0190298545257358 0 8.1030458415403 0 1 NA NA
"OTC" 0.0224239902411541 0 8.10304584152749 0 1 NA NA
"OTOA" 0.25209106908087 -0.503018937867502 4.93630158682892 -0.10190198654184 0.918834473140703 NA NA
"OTOAP1" 0.176276534408063 0.452942485086541 8.1020482376827 0.0559046887649843 0.95541773557938 NA NA
"OTOF" 0.0378432326623728 1.41111387759768 8.10075834556713 0.174195281157826 0.861711993934317 NA NA
"OTOG" 0.149760094825196 0.0897244885681481 8.10304584150219 0.0110729336009179 0.99116525777515 NA NA
"OTOGL" 0.57967922886632 -1.81771594746708 1.72204464800641 -1.05555680543558 0.291170743946677 NA NA
"OTOL1" 0 NA NA NA NA NA NA
"OTOP1" 0.010468704978083 0 8.1030458415403 0 1 NA NA
"OTOP2" 0.0111582819844231 0 8.1030458415403 0 1 NA NA
"OTOP3" 0 NA NA NA NA NA NA
"OTOR" 0.111850998158636 0.0898110660933464 8.10304584151599 0.0110836181665416 0.991156733248316 NA NA
"OTOS" 0.0446568254423828 0 8.10304584151678 0 1 NA NA
"OTP" 0.632150673344534 -0.694970516400181 1.62104293218633 -0.428718143487329 0.668128355261881 NA NA
"OTUD4P1" 0 NA NA NA NA NA NA
"OTUD6A" 0.227313873536579 0.965151979211988 5.65789016150824 0.170585138923005 0.864549984061631 NA NA
"OTUD7A" 2.10469637476328 -1.86120102549499 1.13874044771384 -1.63443832106919 0.102166847318594 NA NA
"OTULIN-DT" 2.76442955039757 0.679008310856196 0.744531165370997 0.911994477112114 0.361771624904104 NA NA
"OTX2-AS1" 0 NA NA NA NA NA NA
"OTX2P1" 0 NA NA NA NA NA NA
"OTX2P2" 0 NA NA NA NA NA NA
"OVAAL" 0.134591150162049 -0.230689903282702 8.10304584153491 -0.0284695295811142 0.977287670046013 NA NA
"OVCA2" 0 NA NA NA NA NA NA
"OVCH1" 0.111516700868622 0.35226093672216 8.09921429169756 0.0434932234208521 0.965308366343031 NA NA
"OVCH1-AS1" 0.145497190019816 0.340718164579108 8.09896791477696 0.0420693313227542 0.966443428576291 NA NA
"OVCH2" 0.40742851225002 1.53135017527856 2.52620734755213 0.606185464848095 0.544391603622722 NA NA
"OVGP1" 1.34041487593248 0.0224295221936918 1.12671349099638 0.0199070325978407 0.984117535055909 NA NA
"OVOL1" 0.136182652988401 1.37195710745639 8.1030458415019 0.169313753654157 0.865549858313234 NA NA
"OVOL1-AS1" 0 NA NA NA NA NA NA
"OVOL2" 0 NA NA NA NA NA NA
"OVOL3" 0.0926431250839221 0 8.10304584151871 0 1 NA NA
"OXA1L-DT" 0.92181496447479 1.81947935514348 1.07544554653167 1.69183773275303 0.0906769169891127 NA NA
"OXCT1-AS1" 0.471132237883288 0.698279122438249 2.295605568556 0.304180793078266 0.760990156876395 NA NA
"OXCT2" 5.26489376445528 0.125332255892012 0.521317099669917 0.240414626666512 0.810008840235991 NA NA
"OXCT2P1" 0.165631006301354 -0.493743181498704 8.10264759799734 -0.0609360305415156 0.951410154527703 NA NA
"OXER1" 1.19449195141236 0.0378190073697264 1.34814891050279 0.0280525445483777 0.977620243126021 NA NA
"OXGR1" 1.32985738135229 -1.8865703319932 1.29046628106983 -1.46192919541391 0.143760613541486 NA NA
"OXR1-AS1" 0.0349545617406867 1.41111127955929 8.10075837587412 0.174194959790665 0.861712246487272 NA NA
"OXT" 0.583826153884352 0.832232565914676 1.66031387620755 0.501250141819958 0.616195089560603 NA NA
"P2RX1" 0.015427605311482 0.0898923687241808 8.1030458415403 0.0110936517554112 0.991148728094831 NA NA
"P2RX2" 0.00945465382613522 0 8.1030458415403 0 1 NA NA
"P2RX3" 0.284054385460556 -0.23076486002182 4.32851548791829 -0.0533127028575798 0.957482759179434 NA NA
"P2RX4" 8.78620947804963 0.360075635315884 0.391740565570055 0.919168620670946 0.358007381431665 NA NA
"P2RX5" 0.610238218950664 0.0244959989429048 2.05729726008781 0.0119068835691053 0.990499905910991 NA NA
"P2RX5-TAX1BP3" 0.0824154573291819 0 8.10304584147576 0 1 NA NA
"P2RX6" 0.100786911447965 -0.236404040536517 8.10293168804577 -0.0291751244657886 0.976724920587024 NA NA
"P2RX6P" 0 NA NA NA NA NA NA
"P2RX7" 1.39120946790296 -1.32204209436947 1.20726440401406 -1.09507253752681 0.273484858918894 NA NA
"P2RY1" 3.4946694335078 0.150689111681506 0.603197311105865 0.249817280195168 0.802728655706465 NA NA
"P2RY10" 0 NA NA NA NA NA NA
"P2RY10BP" 0 NA NA NA NA NA NA
"P2RY11" 5.30137015657047 -0.555940913453249 0.548746981940926 -1.01310974228392 0.311007745378955 NA NA
"P2RY12" 0.0146475471832474 0 8.1030458415403 0 1 NA NA
"P2RY13" 0 NA NA NA NA NA NA
"P2RY14" 0 NA NA NA NA NA NA
"P2RY2" 0.821942834947378 1.62166187594985 1.43634330084417 1.12902108778365 0.25888893795866 NA NA
"P2RY4" 0 NA NA NA NA NA NA
"P2RY6" 1.40346549252043 -0.787871144562923 1.24946754762764 -0.630565512532798 0.528324654556157 NA NA
"P2RY8" 0.219683891428673 0.089726344980608 6.47262348301384 0.0138624385021124 0.98893972858212 NA NA
"P3H2-AS1" 0.656053807797657 -0.706737713001077 1.81964757951576 -0.388392632154162 0.697725495819779 NA NA
"P3R3URF" 0 NA NA NA NA NA NA
"P3R3URF-PIK3R3" 0.0698069346303203 0 8.10304584148713 0 1 NA NA
"P4HA2-AS1" 0 NA NA NA NA NA NA
"P4HA3" 1.16001184480677 -2.30467973317177 1.40539792099644 -1.63987700475444 0.10103074296845 NA NA
"P4HA3-AS1" 0 NA NA NA NA NA NA
"PA2G4P1" 0.145953777596603 -0.23073816853816 8.10304584151427 -0.0284754860149033 0.97728291942547 NA NA
"PA2G4P2" 0.52827773870302 -1.97079907843042 1.8736424532348 -1.05185441065764 0.29286635097191 NA NA
"PA2G4P3" 0.0645147988650438 0 8.10304584151525 0 1 NA NA
"PA2G4P4" 0.194226553924159 -0.835763294122735 7.74479122158855 -0.107912953391571 0.914064741808077 NA NA
"PA2G4P5" 0.0547759167540996 0.089847826955324 8.103045841524 0.0110881548386286 0.991153113730121 NA NA
"PA2G4P6" 0.304488058912168 0.730079183295791 3.60190363353906 0.20269259191103 0.839375313790144 NA NA
"PABIR3" 6.15847905342901 0.0906343727367239 0.458742698788744 0.19757125939232 0.843380523203811 NA NA
"PABPC1L2A" 0.136417904698702 -0.592291098290123 8.10192342428696 -0.073104998316156 0.94172256422263 NA NA
"PABPC1L2B" 0.0444922490998687 0 8.10304584153628 0 1 NA NA
"PABPC1L2B-AS1" 0.0718823961280031 0.0898111565831488 8.10304584151768 0.0110836293339206 0.991156724338584 NA NA
"PABPC1P1" 0.0223650062032244 -0.230578866884795 8.1030458415403 -0.0284558265365761 0.977298599065858 NA NA
"PABPC1P10" 0 NA NA NA NA NA NA
"PABPC1P11" 0.0082374088221482 0 8.1030458415403 0 1 NA NA
"PABPC1P12" 0.0183445790414699 0 8.10304584153868 0 1 NA NA
"PABPC1P13" 0.0293397205634412 0 8.10304584152393 0 1 NA NA
"PABPC1P2" 0.41732813772705 1.57002601436046 2.27356115413675 0.690558075160542 0.48984330193427 NA NA
"PABPC1P3" 0 NA NA NA NA NA NA
"PABPC1P4" 0 NA NA NA NA NA NA
"PABPC1P5" 0 NA NA NA NA NA NA
"PABPC1P6" 0.0082374088221482 0 8.1030458415403 0 1 NA NA
"PABPC1P7" 0.0867440858118425 0 8.10304584148952 0 1 NA NA
"PABPC1P8" 0.0813296071807445 0.0898123314831509 8.1030458415174 0.0110837743287816 0.991156608656529 NA NA
"PABPC1P9" 0 NA NA NA NA NA NA
"PABPC3" 0.0101711875132875 0 8.10304584154004 0 1 NA NA
"PABPC4-AS1" 0.0778677490216883 1.37202026998218 8.1030458415403 0.169321548564925 0.865543727389257 NA NA
"PABPC4L" 4.0868932509282 -1.23694963112474 0.745406190715406 -1.65943031669428 0.0970291114834638 NA NA
"PABPC5" 7.7471941103167 -0.544732616207364 0.428645660509188 -1.2708226546847 0.203791747291993 NA NA
"PABPC5-AS1" 0.200259502347426 1.14426022516198 8.09069226286948 0.141429211244792 0.88753087895753 NA NA
"PABPN1L" 0.0428149410281002 0 8.10304584152517 0 1 NA NA
"PABPN1P1" 0.0383862658747326 0.0898635432748432 8.1030458415403 0.0110900943956355 0.991151566282677 NA NA
"PABPN1P2" 0.0579475808520385 0 8.10304584153815 0 1 NA NA
"PACERR" 0.0318349742025077 1.33459093035281 8.10065627025282 0.164750964098265 0.869140001479333 NA NA
"PACRG" 1.08039769874783 -0.199727768216635 1.19140750246466 -0.167640180042059 0.866866359389403 NA NA
"PACRG-AS1" 0.0763913141270329 1.43448379199374 8.09946928578817 0.177108368632347 0.859423268624261 NA NA
"PACRG-AS2" 0 NA NA NA NA NA NA
"PACRG-AS3" 0 NA NA NA NA NA NA
"PACSIN1" 0.147060490507205 0.0897258555034302 8.1030458414898 0.0110731022949431 0.991165123185043 NA NA
"PADI1" 0.180268029934452 0 8.10304584144708 0 1 NA NA
"PADI2" 2.33817726962786 0.553735545732521 0.770332043189435 0.71882709622187 0.472247460220317 NA NA
"PADI3" 0.0130470327679838 0 8.1030458415403 0 1 NA NA
"PADI4" 0.0253523450301148 0 8.1030458415403 0 1 NA NA
"PADI6" 0 NA NA NA NA NA NA
"PAEP" 0 NA NA NA NA NA NA
"PAEPP1" 0 NA NA NA NA NA NA
"PAFAH1B1P1" 0 NA NA NA NA NA NA
"PAFAH1B1P2" 0 NA NA NA NA NA NA
"PAFAH1B2P1" 0 NA NA NA NA NA NA
"PAFAH1B2P2" 3.25818063909199 -0.461183549638115 0.822563153788326 -0.56066643334816 0.57502495397066 NA NA
"PAGE1" 0 NA NA NA NA NA NA
"PAGE2" 0.0540610184186083 0 8.10304584151423 0 1 NA NA
"PAGE2B" 0.0713659991721029 1.01301656283653 8.10058385181593 0.125054759183739 0.900480198990903 NA NA
"PAGE3" 0 NA NA NA NA NA NA
"PAGE4" 0.0527970622643609 1.34700820073997 8.10147364127278 0.166267059597363 0.867946787824977 NA NA
"PAGE5" 0.0102248976740533 0 8.1030458415403 0 1 NA NA
"PAH" 0.0102248976740533 0 8.1030458415403 0 1 NA NA
"PAICSP1" 0.108095746096107 -0.230673504495832 8.10304584151247 -0.0284675058006059 0.977289284135028 NA NA
"PAICSP2" 0 NA NA NA NA NA NA
"PAICSP3" 0.0322869811325072 1.31909818538512 8.0995943250016 0.16285978438616 0.870628835418876 NA NA
"PAICSP4" 0.0572822378008835 0 8.1030458415374 0 1 NA NA
"PAICSP5" 0 NA NA NA NA NA NA
"PAICSP6" 0 NA NA NA NA NA NA
"PAICSP7" 0.02456783922042 0 8.1030458415403 0 1 NA NA
"PAIP1P1" 0.365094146439028 1.48774741239325 3.114749074968 0.477645992208389 0.632902190189002 NA NA
"PAIP1P2" 0.00881101099143422 0 8.1030458415403 0 1 NA NA
"PAIP2B" 7.22153556410427 -0.442403850599095 0.446078479729153 -0.991762370755276 0.321313457689255 NA NA
"PAK3" 9.74248836104776 -0.385055109602934 0.364782635550536 -1.05557412024781 0.291162829721802 NA NA
"PAK5" 2.2478317731207 0.304827335745683 0.746690185024099 0.408238037487857 0.68309892492466 NA NA
"PAK6" 0.633766191023933 -0.398916795132396 1.51849200123076 -0.262705891640567 0.792777275378906 NA NA
"PAK6-AS1" 0.129690466469391 0.723466186518485 8.10257982501418 0.0892883750783929 0.928852732511873 NA NA
"PALLD-AS1" 0 NA NA NA NA NA NA
"PAMR1" 7.873764362864 -0.323941635364539 0.44732783968114 -0.724170522441545 0.468961053214725 NA NA
"PAN3-AS1" 7.1080418763465 0.594550153411552 0.4009749612141 1.48276129664389 0.13813784240702 NA NA
"PANCR" 0.0215735006292583 1.0065709177724 8.10014355045134 0.124265812266538 0.901104815307892 NA NA
"PANDAR" 0 NA NA NA NA NA NA
"PANK1-AS1" 0.479105427587308 0.518240221627565 2.10155241589439 0.246598760853181 0.805218763633483 NA NA
"PANK2-AS1" 4.4372875631668 0.635275488962269 0.474300915788338 1.33939334252892 0.180442655582356 NA NA
"PANO1" 1.40968935278904 0.196988609650428 0.927260388469062 0.212441523546221 0.83176259389022 NA NA
"PANX2" 6.70809836163878 -0.414621353819474 0.437651714276526 -0.947377424317592 0.343446490696734 NA NA
"PANX3" 0.0317940584347494 0 8.10304584153843 0 1 NA NA
"PAPLN" 2.48765055142788 0.449575326631536 0.677564466608599 0.663516681861708 0.506999699095312 NA NA
"PAPLN-AS1" 0.369164702777452 0.710658203330513 2.77511022525659 0.256082874425214 0.797886845412413 NA NA
"PAPOLA-DT" 4.94732837984198 -0.688788651107082 0.596372656741151 -1.15496350029013 0.248105373630226 NA NA
"PAPOLB" 0.643087834158396 0.0563315766602778 1.47851456914664 0.0381001160460601 0.969607858787354 NA NA
"PAPPA-AS1" 0.134656760868638 -0.810790961393912 8.10132077645052 -0.100081330411058 0.920279757080869 NA NA
"PAPPA-AS2" 0.0203960851873408 0 8.1030458415403 0 1 NA NA
"PAPPA2" 0.489724459714681 -0.230739827782587 1.9228799496863 -0.119997001279373 0.904485523427062 NA NA
"PAQR5" 2.43518058593303 0.267691018743872 0.834549226527655 0.320761208847638 0.748391358103317 NA NA
"PAQR5-DT" 0.0771352852320643 -0.230647500208106 8.10304584151557 -0.0284642966014576 0.977291843668266 NA NA
"PAQR6" 0.365643118812468 0.71057910809358 2.60510240501703 0.272764366853723 0.78503435235327 NA NA
"PAQR7" 4.59844462103878 0.164432181112505 0.546211538339492 0.301041207610491 0.763383072000916 NA NA
"PAQR9" 2.39107309582859 -0.400246449263031 0.740810735451001 -0.540281653747045 0.589002808640073 NA NA
"PAQR9-AS1" 0.986965373733109 1.20593676145166 1.07711799940313 1.11959577513319 0.262886056774427 NA NA
"PARAL1" 0 NA NA NA NA NA NA
"PARD3-DT" 0.594270087684562 -0.169967263796385 2.1273959745362 -0.0798945122726575 0.936321154450863 NA NA
"PARD6A" 5.44297937355049 -0.162399241832727 0.537843565317617 -0.301945123647289 0.762693896450734 NA NA
"PARD6BP1" 0 NA NA NA NA NA NA
"PARD6G-AS1" 2.38865107139736 0.271764122428562 0.662660396625645 0.410110704989194 0.681724740267832 NA NA
"PARGP1" 4.72659998053308 -1.33145754143845 0.688860790242387 -1.93283978461012 0.0532559376247002 NA NA
"PARK7P1" 0.0314821982702173 0 8.10304584152455 0 1 NA NA
"PARK7P2" 0.0412543473007533 0.0898555418945472 8.10304584152584 0.0110891069422393 0.991152354108052 NA NA
"PARLP1" 0.0123199367350616 0 8.1030458415403 0 1 NA NA
"PARLP2" 1.35747813047415 1.73408255550092 0.995708269542641 1.741556848069 0.081586017716235 NA NA
"PARM1-AS1" 0.0101711875132875 0 8.10304584154004 0 1 NA NA
"PARP10" 1.60010685050995 1.66572758602666 0.872317018138069 1.90954383715006 0.0561919723089607 NA NA
"PARP11-AS1" 0.0200956637562528 0 8.10304584153923 0 1 NA NA
"PARP12" 4.15680508033152 0.456631224118055 0.535991738833937 0.851937056178267 0.394249028342854 NA NA
"PARP15" 0.389766872004932 1.15459493314533 3.5689532814125 0.323510800535996 0.746308429291355 NA NA
"PARP1P1" 0.0907018488211946 1.36332588200721 8.10250895619454 0.168259719227452 0.866378961412032 NA NA
"PARP1P2" 0 NA NA NA NA NA NA
"PARP3" 2.27690503868658 0.213759841468516 0.78544606516012 0.272150884637686 0.785506005251495 NA NA
"PARP4P1" 0 NA NA NA NA NA NA
"PARP4P2" 0 NA NA NA NA NA NA
"PARP4P3" 0 NA NA NA NA NA NA
"PART1" 0.521694297869005 -0.67928480289084 1.83387922161407 -0.370408691523848 0.711077998749265 NA NA
"PARTICL" 6.08087860305901 -0.585737960896669 0.515615920441162 -1.13599665502087 0.255957964233902 NA NA
"PARVG" 0.0381594070100621 0 8.10304584153216 0 1 NA NA
"PASD1" 0.0358332782382301 0 8.10304584151817 0 1 NA NA
"PATE1" 0.0346189153404296 0.0898631864853454 8.1030458415392 0.011090050364108 0.991151601412593 NA NA
"PATE2" 0.0605811550287024 1.30431227132204 8.09852845398716 0.161055465660541 0.8720497155103 NA NA
"PATE3" 0 NA NA NA NA NA NA
"PATE4" 0.0144143174891462 0 8.1030458415403 0 1 NA NA
"PATJ-DT" 1.58184476383883 -1.80766331615223 1.2720999117305 -1.42100734343514 0.155314624609097 NA NA
"PATL1-DT" 0.0861615509730358 0.0898049772017914 8.10304584152297 0.0110828667340863 0.991157332767848 NA NA
"PATL2" 0.373026224343116 -0.126062625723295 3.11603213862905 -0.0404561378429039 0.96772947532185 NA NA
"PAUPAR" 0.433019039532181 -0.437349726705327 2.88215401184289 -0.151744051465758 0.879388811414766 NA NA
"PAWRP1" 0 NA NA NA NA NA NA
"PAX1" 0.0106008753310464 0 8.10304584153717 0 1 NA NA
"PAX2" 0.112456817440785 -0.23064269483934 8.1030458415403 -0.0284637035689653 0.977292316648093 NA NA
"PAX4" 0.0375771903282737 0.0898614842562185 8.1030458415403 0.011089840291356 0.991151769016091 NA NA
"PAX5" 0.0901101121108083 0 8.10304584149591 0 1 NA NA
"PAX7" 0.103794828596509 1.75751836876313 8.08218138056523 0.217455942400568 0.827853038320952 NA NA
"PAX8" 0.499875603711305 -0.279725498755253 2.34676452103948 -0.119196236455523 0.905119888266957 NA NA
"PAX8-AS1" 0.610299919862008 -0.745288252989684 1.56948390331468 -0.474861992159124 0.634885343631062 NA NA
"PAX9" 0 NA NA NA NA NA NA
"PAXBP1-AS1" 2.5046976645564 0.363628464577185 0.713090028437666 0.509933458716106 0.610098080328703 NA NA
"PAXBP1P1" 0 NA NA NA NA NA NA
"PAXIP1-AS2" 0.337428512613303 1.51534797017286 2.9559684307137 0.512640106175623 0.608203093090233 NA NA
"PBLD" 8.07783375221409 0.0176057980521598 0.396736529290267 0.0443765490504624 0.964604254376506 NA NA
"PBOV1" 0.095773686084105 -0.230674195046533 8.10304584153869 -0.0284675910216411 0.977289216166026 NA NA
"PBX1-AS1" 0.167667074864148 0.0935920373626759 8.09874477080015 0.0115563633638783 0.990779561324272 NA NA
"PBX2P1" 0 NA NA NA NA NA NA
"PBX3-DT" 1.52551709476187 -0.3060641623141 1.18480547196433 -0.258324399706448 0.796156556908878 NA NA
"PBX4" 5.96711209842348 0.0703634514833043 0.483500919163723 0.14552909559098 0.884293145312634 NA NA
"PC" 2.20387111874677 0.106372634986624 0.766956632051368 0.138694458775473 0.889691597035589 NA NA
"PCA3" 2.67305965905789 0.0362718294866571 0.8149401967236 0.0445085782152912 0.964499014327719 NA NA
"PCARE" 0.0297361133397082 0 8.10304584153521 0 1 NA NA
"PCAT1" 6.98658841582861 -0.0429308520204739 0.416927925397621 -0.102969480827006 0.917987192942707 NA NA
"PCAT14" 0.100636434596218 -0.552332805259387 8.1030215077621 -0.0681638083683097 0.945655236674521 NA NA
"PCAT18" 0.0205874942263161 0 8.1030458415403 0 1 NA NA
"PCAT19" 1.21417967991977 0.46534511151544 1.14482617462915 0.406476652812538 0.684392408187701 NA NA
"PCAT4" 0.406159784265911 1.53170638146856 2.28149190070535 0.671361744039074 0.501990109544581 NA NA
"PCAT5" 0.909980494835798 -0.263239326323537 1.4508618893016 -0.181436515952771 0.856024958901976 NA NA
"PCAT6" 2.12768592515145 0.219937760702867 0.793914866406211 0.27702940202953 0.781757529775407 NA NA
"PCAT7" 8.78837805236471 0.0851923946229057 0.370935116162741 0.229669262657594 0.818348781310074 NA NA
"PCBP2-OT1" 0.239753697444002 0.377478920712308 6.17143034460107 0.061165548282099 0.951227366827127 NA NA
"PCBP2P1" 0.05202569965046 0.0898450125129272 8.1030458415403 0.011087807507189 0.991153390843479 NA NA
"PCBP2P2" 0.055284620911046 0 8.10304584153225 0 1 NA NA
"PCBP2P3" 0 NA NA NA NA NA NA
"PCBP2P4" 0 NA NA NA NA NA NA
"PCBP3" 1.04056612271095 1.45135637890867 1.19050220104812 1.2191127220352 0.22280141190091 NA NA
"PCBP3-AS1" 1.19849075789667 0.248123819428995 1.04140919076456 0.238257758457876 0.811681181876515 NA NA
"PCCA-AS1" 0 NA NA NA NA NA NA
"PCDH1" 1.02617206343681 -0.20828206267783 1.24495034757069 -0.167301501689812 0.867132822615307 NA NA
"PCDH10" 4.05758426746428 0.58177761947001 0.521545259370075 1.11548827070672 0.26464124198496 NA NA
"PCDH10-DT" 1.12972077646855 1.18928281549586 1.03669152442364 1.14719064203506 0.251302838309647 NA NA
"PCDH11X" 2.73961876589631 -1.5666839660827 0.925041069847908 -1.69363719855194 0.0903342449085017 NA NA
"PCDH11Y" 4.27218662554906 -1.55297456767821 0.760369806072333 -2.04239378691278 0.0411124855611196 NA NA
"PCDH12" 0.12644932735981 0.0897419225103864 8.10304584151127 0.0110750851304142 0.991163541208241 NA NA
"PCDH15" 0.280657894665017 -0.559533332881302 4.28807188240981 -0.130485996556302 0.896181932547725 NA NA
"PCDH20" 2.35860344998618 -0.258911415634426 0.874772046466306 -0.295975867862164 0.767248510823392 NA NA
"PCDH8" 4.41121982625141 0.558856731917433 0.526255916035055 1.06194859742005 0.28825902131206 NA NA
"PCDH8P1" 0 NA NA NA NA NA NA
"PCDH9-AS1" 0.0310025314683594 0 8.10304584152925 0 1 NA NA
"PCDH9-AS2" 0 NA NA NA NA NA NA
"PCDH9-AS3" 0 NA NA NA NA NA NA
"PCDH9-AS4" 0 NA NA NA NA NA NA
"PCDHA1" 0.117627945589602 -1.11660614949437 8.09915099846493 -0.137867061585345 0.890345482818968 NA NA
"PCDHA11" 6.29092118878691 -0.548153729764308 0.862644277274776 -0.635434262076146 0.525145228281952 NA NA
"PCDHA13" 3.94633503194842 -1.10688869689491 0.900551229014502 -1.22912352038673 0.219025497846665 NA NA
"PCDHA14" 0 NA NA NA NA NA NA
"PCDHA2" 0.806591672804049 0.228362359317007 2.18624746435004 0.104454030497822 0.916809047001329 NA NA
"PCDHA3" 1.04826926296589 -0.622771029468973 2.02889862612851 -0.306950293843576 0.758881206689837 NA NA
"PCDHA4" 8.84862108455165 -1.01121416439176 0.532324601004674 -1.89961944738841 0.0574830782292505 NA NA
"PCDHA5" 2.86457004788832 -1.55763958128518 1.29507245464085 -1.20274319456292 0.229075713120534 NA NA
"PCDHA6" 1.00466500360136 0.181200986050605 3.05657835063802 0.0592822971519058 0.952727261139989 NA NA
"PCDHA7" 0.267678305379911 0.089627616527936 8.10304584138923 0.0110609785853772 0.991174795913353 NA NA
"PCDHA8" 0.422203296215166 1.17439936338723 8.06098944891667 0.145689232175469 0.884166722147153 NA NA
"PCDHA9" 3.55848524024277 0.0411787400199732 0.681510198657629 0.0604227788536151 0.951818916898168 NA NA
"PCDHAC1" 2.82135523096141 -0.746814925560064 0.748869953031765 -0.99725582864771 0.318640348276096 NA NA
"PCDHAC2" 0.796830709291311 0.932337070530806 2.97701333364728 0.313178668027179 0.754144924270563 NA NA
"PCDHB1" 0.499376549166902 -0.877119730484198 2.1321055770216 -0.411386631101763 0.68078905523774 NA NA
"PCDHB1-AS1" 0.0322267350673596 0 8.10304584152401 0 1 NA NA
"PCDHB10" 5.57038444364518 0.397245843751052 0.477110888575516 0.832606954196931 0.405066435678988 NA NA
"PCDHB11" 1.13302722526254 -0.523267527964071 1.27445089096189 -0.410582731492411 0.681378528179286 NA NA
"PCDHB12" 1.06354421202055 -2.29661203725769 1.41133982728418 -1.62725659182808 0.103682612977 NA NA
"PCDHB13" 1.14052485409153 -1.03394611820689 1.36801206158976 -0.755801902071938 0.449767976177048 NA NA
"PCDHB14" 6.84170330806801 -0.744298249339602 0.537563826088753 -1.38457651578794 0.166181996472958 NA NA
"PCDHB16" 3.54590645955884 0.150734160419421 0.68201114090742 0.22101422011797 0.825081360702559 NA NA
"PCDHB17P" 0 NA NA NA NA NA NA
"PCDHB18P" 0.0838647596140125 1.01706458813613 8.10085667714282 0.125550250877275 0.900087945273683 NA NA
"PCDHB19P" 0 NA NA NA NA NA NA
"PCDHB3" 1.25044877266812 -0.35347030673886 1.09610334099991 -0.322478997661305 0.747089846081853 NA NA
"PCDHB4" 0.895084867580311 0.628644511445973 1.14560383889436 0.548745115984149 0.583180379967941 NA NA
"PCDHB6" 0.938697504427617 0.174380251589849 1.19998125850394 0.145319145906708 0.884458898931386 NA NA
"PCDHB7" 0.460673678181023 -0.716823876681429 2.18329796642113 -0.328321597741627 0.742668515816821 NA NA
"PCDHB8" 0.299298985603169 -0.0122987795574632 4.27408252451998 -0.00287752505640833 0.997704070352609 NA NA
"PCDHB9" 1.67530168633777 -0.414919269455439 1.10063813835942 -0.376980639680455 0.706187992609163 NA NA
"PCDHGA1" 0.346205824489937 1.05141999966893 7.68184531481693 0.136870759118375 0.891132952123202 NA NA
"PCDHGA11" 0.762226126176792 0.883096937990488 2.02528534858969 0.436035810265174 0.662810748000944 NA NA
"PCDHGA12" 2.20396903646248 -3.70634701540587 2.59750745999191 -1.42688599455165 0.153612758427864 NA NA
"PCDHGA2" 0.248368347326674 -1.13132831595931 8.09839483698374 -0.13969784614511 0.888898728246756 NA NA
"PCDHGA3" 0.193440285593157 -0.634148194464389 8.10104923333946 -0.0782797605839233 0.937605516767547 NA NA
"PCDHGA4" 0.33298101178973 1.32436964532263 8.09998011789099 0.163502826679464 0.870122547732239 NA NA
"PCDHGA5" 1.06956427585576 0.788885690063252 1.8175984637377 0.434026384705998 0.664269281346293 NA NA
"PCDHGA6" 0.715371621528149 0.0676209863664088 1.72677443644125 0.0391602892302311 0.968762593938057 NA NA
"PCDHGA7" 0.351175509247053 0 8.10304584133472 0 1 NA NA
"PCDHGA9" 2.34074539820945 0.520191392406327 1.62593735905401 0.319933230828142 0.749018946202731 NA NA
"PCDHGB1" 0.230287431692273 0 8.1030458414107 0 1 NA NA
"PCDHGB2" 0.280323349579982 -1.85073277224876 8.09100540792301 -0.228739529754417 0.819071368889344 NA NA
"PCDHGB3" 0.375238028222232 -2.36158228944921 8.08617286514244 -0.292051917369888 0.770246929079641 NA NA
"PCDHGB4" 6.05622872088994 0.463005711854751 1.33296058634435 0.347351389529488 0.728327347958389 NA NA
"PCDHGB5" 0.603188839898822 -0.917745767820997 8.08959962483723 -0.113447613031833 0.909675693592968 NA NA
"PCDHGB7" 7.58372857103278 -0.0513136834271211 0.915428037051267 -0.0560543061281041 0.95529854509567 NA NA
"PCDHGB8P" 0.283125585614095 -1.40812456557683 3.92047099585577 -0.359172295131203 0.719466200978801 NA NA
"PCDHGB9P" 0.118493219673738 0.0897520818805735 8.10304584151056 0.0110763389021926 0.991162540904452 NA NA
"PCDHGC3" 2.56239545889886 0.220894601207733 1.14170924113858 0.193477107172614 0.846585333152484 NA NA
"PCDHGC4" 0.0582048796721 2.84243888695974 8.06478273444369 0.352450770287962 0.724500232305973 NA NA
"PCDHGC5" 0 NA NA NA NA NA NA
"PCED1B" 0.063640361225662 0.0898271752313 8.10304584153689 0.0110856062014161 0.991155147123429 NA NA
"PCED1B-AS1" 0.107074063332717 0.0897719296122005 8.10304584152201 0.0110787883183613 0.991160586673016 NA NA
"PCED1CP" 0 NA NA NA NA NA NA
"PCF11-AS1" 3.50452338271302 -0.950384225599771 0.708071551844132 -1.34221495430024 0.179526309071077 NA NA
"PCGEM1" 0 NA NA NA NA NA NA
"PCGF7P" 0 NA NA NA NA NA NA
"PCHILR" 0.0618833527511709 0 8.1030458415349 0 1 NA NA
"PCK1" 0.0251597745166241 0 8.10304584153618 0 1 NA NA
"PCMTD1-DT" 8.86396257681964 0.31928721753879 0.368042150411681 0.867528942491086 0.385652260841293 NA NA
"PCMTD1P1" 0 NA NA NA NA NA NA
"PCMTD1P2" 0 NA NA NA NA NA NA
"PCMTD1P3" 0.080110438813184 0.948840009317254 8.09566818795727 0.117203421297417 0.906698855803875 NA NA
"PCMTD1P7" 0 NA NA NA NA NA NA
"PCNAP1" 0.0112725434963834 0 8.10304584153469 0 1 NA NA
"PCNAP3" 0 NA NA NA NA NA NA
"PCNAP4" 0 NA NA NA NA NA NA
"PCNPP1" 0.811314393519543 0.659265447132247 1.40908054650861 0.46786924194345 0.639878100415513 NA NA
"PCNPP2" 0 NA NA NA NA NA NA
"PCNPP3" 0 NA NA NA NA NA NA
"PCNPP4" 0 NA NA NA NA NA NA
"PCNPP5" 0 NA NA NA NA NA NA
"PCNX4-DT" 0.104934925705528 -0.230675240460314 8.10304584151396 -0.0284677200366443 0.97728911326865 NA NA
"PCOLCE-AS1" 0.128498925930799 0 8.10304584148895 0 1 NA NA
"PCOLCE2" 4.24486939157186 -0.206832133626986 0.562978500121011 -0.367389045198934 0.713328841822308 NA NA
"PCOTH" 1.22734991719153 -0.0535006195298042 1.13262386526713 -0.04723599879046 0.962325136646081 NA NA
"PCP2" 0.073907000888145 -0.230630268900607 8.10304584153554 -0.0284621700791097 0.977293539700451 NA NA
"PCP4L1" 0.126327158837681 1.05149119293095 8.10304584149212 0.129764932039102 0.896752408447318 NA NA
"PCSEAT" 0.0117105097379052 0.0898923687241808 8.1030458415403 0.0110936517554112 0.991148728094831 NA NA
"PCSK1" 0.717485601671814 -1.39490018554577 1.66492901698274 -0.837813607257365 0.40213539528949 NA NA
"PCSK1N" 5.36380392685259 -0.762670730284598 0.585424881359086 -1.30276446145239 0.192655187136834 NA NA
"PCSK2" 4.01075313559047 -0.739046195076 0.66255946388356 -1.11544130808142 0.264661356262296 NA NA
"PCSK4" 1.62405499577619 1.07320922606823 0.744408410384073 1.44169411723131 0.149388683925632 NA NA
"PCSK6-AS1" 0.020772062844334 0 8.10304584153767 0 1 NA NA
"PCYT1B" 9.93893341929612 0.170322056449419 0.384738484744241 0.442695657448052 0.657985883890396 NA NA
"PCYT1B-AS1" 0 NA NA NA NA NA NA
"PDC" 0.0243148451792643 -0.230578866884792 8.1030458415403 -0.0284558265365757 0.977298599065858 NA NA
"PDC-AS1" 1.38670571581985 0.326136213788713 0.872210093986107 0.373919329800725 0.708464334808205 NA NA
"PDCD1" 0.00936076753541151 0 8.1030458415391 0 1 NA NA
"PDCD1LG2" 0.831599053787101 1.44223364753604 1.16111626921757 1.24210958520795 0.214196132496967 NA NA
"PDCD4-AS1" 0.617738148426669 0.627510209584848 1.34635792997897 0.466079781321338 0.641158394995136 NA NA
"PDCD5P1" 0.090463002659668 -0.230670562989737 8.10304584151845 -0.0284671427881878 0.977289573659694 NA NA
"PDCD5P2" 0.149042452486362 0 8.10304584151288 0 1 NA NA
"PDCD6-AHRR" 2.12893149508469 0.727914453173481 0.878145097556252 0.82892275456432 0.407148118586047 NA NA
"PDCD6-DT" 2.36328501755664 0.252429524375864 0.711366668457591 0.354851493004571 0.72270084953743 NA NA
"PDCD6IPP1" 0 NA NA NA NA NA NA
"PDCD6IPP2" 0.010399839673666 0 8.1030458415403 0 1 NA NA
"PDCD6P1" 1.65504053033451 -3.52403492431768 1.73087384519299 -2.03598600447091 0.0417517606574463 NA NA
"PDCL2" 0.476524559809134 1.57017454614854 2.0672787434754 0.759536928004614 0.447531432461203 NA NA
"PDCL2P1" 0 NA NA NA NA NA NA
"PDCL2P2" 0.00886594486577857 0 8.10304584154009 0 1 NA NA
"PDCL3P1" 0 NA NA NA NA NA NA
"PDCL3P2" 0.826544821238402 -0.533551453913215 1.34891329975446 -0.395541695682249 0.692443156306442 NA NA
"PDCL3P3" 0 NA NA NA NA NA NA
"PDCL3P4" 0.0532919869563927 0 8.1030458415201 0 1 NA NA
"PDCL3P5" 1.5290805905642 0.866392853394746 0.946507718312854 0.91535740980442 0.360004029448978 NA NA
"PDCL3P6" 0.0607897322762781 0 8.103045841527 0 1 NA NA
"PDCL3P7" 0 NA NA NA NA NA NA
"PDE11A" 1.449141352218 0.140495479835003 0.960162686077571 0.146324661301879 0.883665098477296 NA NA
"PDE11A-AS1" 0 NA NA NA NA NA NA
```
